## Supplemental File 2 for "Terminating contamination: large-scale search identifies more than 2,000,000 contaminated entries in GenBank": genbank.ids (part 4 of 33)

```
DF961686.1
MCGX01071860.1
DF958698.1
DF958700.1
DF961697.1
FARO01004245.1
LBLN01031401.1
LBLN01044895.1
LBLN01031394.1
LBLN01035631.1
LXGH01306141.1
LBLN01031779.1
LXGH01234642.1
LBLN01039037.1
LXGH01434659.1
LXGH01422486.1
LBLN01030102.1
LXGH01124045.1
LBLN01028729.1
LBLN01035758.1
LBLN01035757.1
LBLN01027448.1
LXGH01000488.1
LXGH01348026.1
LBLN01034923.1
LBLN01034922.1
LBLN01034921.1
LBLN01040723.1
LBLN01063204.1
LBLN01063933.1
LBLN01052675.1
LBLN01057482.1
AANU01132176.1
LXGH01246666.1
LBLN01034909.1
CCYC013485486.1
CCYC010459781.1
CCYC013633360.1
LTAH01120895.1
CCYC016548683.1
AHJF01006268.1
CCYC015045691.1
FAQZ01199915.1
FAQZ01274597.1
FAQZ01279509.1
AFSP02228520.1
AFSP02231783.1
AFSP02296919.1
AGCT01026118.1
AGCT01066696.1
AFSP02240549.1
PYLT01000181.1
PRDE01176898.1
ADBW01000155.1
AGCT01050673.1
AFSP02247048.1
ADBW01000009.1
AGCT01036919.1
LQIF01005211.1
AFSP02241288.1
ADBW01000264.1
AGCT01058075.1
AFSP02231906.1
ADBW01006433.1
AFSP02294863.1
AGCT01056148.1
LGJD01012146.1
LGJD01042743.1
LGJD01012204.1
LGJD01005414.1
LGJD01047429.1
DF978140.1
FASH01212611.1
UWOG012585372.1
FASJ01327388.1
FARV01192478.1
FARB01288275.1
FASA01210170.1
FARP01112054.1
OETB01000336.1
OETB01000302.1
OETB01000253.1
OETB01000231.1
OETB01000053.1
OETB01000147.1
FAQS01041020.1
FAQV01237224.1
CBQS011461627.1
CBTL0103488354.1
OOGW01036198.1
OOHG01001153.1
CBMN011637221.1
FASG01029177.1
PVUH01000238.1
CIQB01000050.1
FARW01190513.1
FASY01288544.1
FAPO01180539.1
FASO01270389.1
FATA01396175.1
FATA01266212.1
FAQX01298953.1
KD372573.1
QAOC01042552.1
LOCJ01001314.1
PGVG01000136.1
QEAS01000094.1
NUCN01000133.1
MVAC01000351.1
RJVQ01000075.1
NKJL01000109.1
QMIG01000074.1
PQAT01043411.1
REGV01055699.1
QFDP01004103.1
BDUH01141543.1
FYBX02007328.1
RDRV01002923.1
PXMW01000082.1
PXML01000093.1
PXMP01000076.1
PXMQ01000094.1
PXMS01000081.1
CAOK01062865.1
RDRV01002932.1
QLOQ01002681.1
HG820126.1
AZHM01155949.1
AYZY01080783.1
JRKL01117363.1
LXGH01201660.1
LXGH01170992.1
LXGH01348754.1
LXGH01306448.1
LXGH01445695.1
LXGH01386662.1
BDVV01000034.1
LGRI01005329.1
LGRI01006677.1
QEOV01057504.1
CAOK01227822.1
CAOK01228226.1
CAOK01504838.1
CAOK01064103.1
CAOK01149599.1
CAOK01068958.1
LGJD01037294.1
CAOK01065244.1
CAOK01398007.1
CAOK01518466.1
CAOK01368031.1
CAOK01045050.1
CAOK01285767.1
CAOK01464668.1
CAOK01060557.1
CAOK01197233.1
CAOK01437408.1
CAOK01341186.1
CAOK01121155.1
NDFM01000085.1
MQQT01001556.1
FAST01137807.1
MQQT01001579.1
MQQS01001395.1
LXGH01002241.1
MQQT01001594.1
MQQS01001550.1
MQQV01000405.1
QWZT01000077.1
MQQT01000650.1
MQQY01000745.1
MQQW01000929.1
MQQS01001713.1
MQQX01001296.1
MQQU01001491.1
MQQS01001560.1
CZRN01000961.1
LK341834.1
LK349380.1
LK343232.1
CZRN01001123.1
LMTP014144444.1
DF234614.1
RBVL01000179.1
RBVL01000331.1
RBVL01000140.1
RBVL01000191.1
RBVL01000282.1
ODGO01711033.1
PYPV01000264.1
ODGO01608216.1
ODGO01727347.1
ODGO01648764.1
CBTL0109610143.1
ODGO01729099.1
ODGO01720262.1
BFCN01000379.1
AABL01004818.1
OEIJ01741729.1
OEIJ01738206.1
FPMM01000079.1
FPMP01000084.1
FPIG01000074.1
AABL01005131.1
CVNO01000660.1
AABL01004193.1
ODGO01207334.1
ODGO01708387.1
FARY01074671.1
FARY01419701.1
FARY01423426.1
FARY01186471.1
FARY01367472.1
FARY01263135.1
FARY01402356.1
FARY01084949.1
FARY01388260.1
FARY01391379.1
FASB01102087.1
FASB01076687.1
FASB01074924.1
CCYC014046185.1
CCYC015565894.1
FLTG01017907.1
FLTE01003731.1
FLTD01005574.1
FLTD01008533.1
FLTE01003417.1
FLTD01007052.1
FLTG01022572.1
FLTD01008497.1
FLTE01006242.1
FLTD01007997.1
UCOL01027393.1
UCOL01036771.1
CCYC016674939.1
CCYC015981134.1
CCYC013645655.1
FLTG01023700.1
FLTD01006705.1
FLTD01007948.1
FLTD01009383.1
FLTD01009829.1
FLTE01002106.1
UCOL01035445.1
FLTE01007601.1
FLTD01009076.1
CCYC015828952.1
FLTF01004030.1
FLTD01006012.1
FLTE01003842.1
UCOL01033227.1
CCYC014269655.1
FLTG01011757.1
FLTD01009367.1
CCYC012412880.1
FLTE01009956.1
FLTE01003396.1
FLTE01003459.1
FLTD01009274.1
CCYC014204140.1
FLTE01013959.1
FLTD01008931.1
PEHR01000399.1
NAGG01004075.1
LWKT01002476.1
NAGG01003184.1
NAGG01003985.1
NAGG01002640.1
NAGG01002932.1
LWKT01000743.1
NAGG01003692.1
QKWU01045457.1
DF960460.1
CCMK012439495.1
CAJX010003243.1
PRDE01060028.1
FASD01252977.1
FBXV01341252.1
FXXK01005169.1
FAUD01401773.1
OEIJ01468133.1
JXLM01003203.1
JXLM01004021.1
JXLM01012303.1
JXLM01002456.1
CBTL0110474218.1
CBTL0110799919.1
CBTL0105883739.1
CBTL0102857211.1
CBTL0110265672.1
CBTL0100853084.1
CEGH01003426.1
ABWE02000940.1
CEGH01064270.1
AHJF01021501.1
CEGH01220721.1
PEKY01011808.1
PEKY01010507.1
PEKY01010205.1
PEKY01008495.1
PEKY01009708.1
PEKY01007783.1
PEKY01014434.1
PEKY01008494.1
KD496091.1
LLWS01004353.1
PKGA01083868.1
CAJX010141915.1
QVOL01008609.1
MATP01012238.1
MATP01004064.1
LMYL01003439.1
LGJC01020346.1
FASI01297273.1
FAUG01214640.1
FARY01337067.1
FARX01329254.1
PXMW01000083.1
LCTT01026495.1
JARB01002130.1
MATP01002928.1
AJKK01116537.1
MATP01011152.1
MATP01008477.1
CAJX011869949.1
CAJX012008342.1
MATP01010861.1
MATP01006164.1
FARY01425839.1
FAQG01281225.1
FAQG01268447.1
FAQC01393397.1
FAQG01104789.1
ANFO01001706.1
ADDD02196162.1
CVRE01007697.1
GL351955.1
GL361290.1
AFSP02264048.1
FAUG01195466.1
FAUG01040365.1
FAQV01503623.1
ATCM03077352.1
FAQT01341587.1
FAQT01235227.1
AFSP02255867.1
AZRP01048688.1
CVMW01053823.1
JJRW01S0108340.1
MPGJ01001078.1
MEHO01584546.1
LGJC01027978.1
LGJC01004270.1
ASJN01088549.1
ASJN01012858.1
ASJK01086427.1
ASJK01013633.1
ASJN01011727.1
PRDE01153355.1
PRDE01118172.1
PJAE01890987.1
PJAE01841777.1
PJAE01884270.1
PJAE01839206.1
PJAE01862964.1
PJAE01897913.1
PJAD011533616.1
LGJD01016184.1
FAUG01250541.1
FARX01366461.1
FARY01408451.1
FAUG01138928.1
OEIJ01550031.1
OEIJ01405545.1
BEYV01023253.1
AAHY01772607.1
FASQ01278474.1
AZHV01016933.1
PDMP01005185.1
PDMO01001544.1
PDMO01002272.1
OFEX01000052.1
PDMO01000586.1
JH853411.1
NAGG01003772.1
AFSP02230576.1
AFSP02228180.1
AFSP02227291.1
CCMK012940963.1
CCMK013081534.1
CCMK013007904.1
CCMK012940732.1
CCMK012662607.1
CCMK010096216.1
CCMK010348319.1
CCMK012856495.1
CCMK012837357.1
CVNW01000049.1
FPIH01000237.1
FPIH01000188.1
FPIH01000114.1
FPIH01000159.1
FPIH01000069.1
FPIH01000221.1
FPIH01000227.1
FPIH01000234.1
FPIH01000235.1
FPIL01000081.1
FPIH01000239.1
FPIH01000240.1
FPIH01000264.1
FPIH01000378.1
FPIG01000207.1
FPIG01000221.1
FPIL01000372.1
FPIL01000235.1
FPIK01000494.1
FPIL01000260.1
FPIK01000512.1
FPIK01000362.1
FPIK01000273.1
FPIK01000229.1
FPIK01000210.1
FPIK01000256.1
FPIK01000193.1
FPIK01000191.1
FPIK01000506.1
FPIJ01000198.1
FPIJ01000172.1
FPIJ01000052.1
FPIJ01000045.1
AABL01005548.1
AABL01003973.1
AAHY01763173.1
FASD01253845.1
UIRR01002189.1
OEIJ01720299.1
AAHY01773308.1
HG405520.1
HG411372.1
HG413258.1
LK119962.1
FASD01236596.1
AAHY01773496.1
BEYV01030028.1
UIRR01003163.1
OEIJ01434754.1
FMHP01024241.1
OEIJ01520828.1
OEIJ01565678.1
FLTE01012464.1
FLTE01010498.1
AAHY01791869.1
HG414363.1
ODGO01712489.1
LOLD01000678.1
ODGO01736533.1
ODGO01552547.1
ODGO01422786.1
ODGO01620576.1
CVNO01000617.1
FPMP01000209.1
CVNO01000693.1
OEIJ01589904.1
ADDG02012734.1
PDMP01007529.1
LGJC01018472.1
LGJC01037514.1
LGJC01051929.1
LGJC01019979.1
LGJC01046131.1
FPMQ01000093.1
FPME01000103.1
FPMV01000549.1
FQLP01000013.1
FPLR01000047.1
FPIF01000039.1
FPIF01000051.1
FPMV01001730.1
FPMV01000847.1
FPMV01000270.1
FPLR01000218.1
FPLR01000036.1
FPMK01000006.1
FPMK01000024.1
FPII01000203.1
FQLP01000032.1
FPII01000347.1
FQLP01000017.1
FQLP01000035.1
FPMQ01000006.1
FQLQ01000008.1
FPLR01001109.1
FPLR01000537.1
FPIE01000005.1
FPMV01000801.1
FPMV01000858.1
FPMV01000626.1
FPIF01000012.1
FPMQ01000011.1
KE360907.1
FPLR01000431.1
FPMK01000094.1
FPMV01001576.1
FPMK01000139.1
FPMK01000149.1
FPLR01000324.1
FPIF01000008.1
FPII01000023.1
FPII01000016.1
FPIF01000014.1
CBTL0100588105.1
FPMV01001331.1
FPII01000061.1
FPME01000012.1
FPME01000050.1
FPIE01000028.1
KE360702.1
FPMK01000038.1
KE361570.1
FPLR01000290.1
FPIM01000007.1
KE360152.1
FPMQ01000027.1
FQLP01000002.1
FPLR01001042.1
FPLR01000308.1
FPII01000211.1
FPLR01000294.1
FPMK01000052.1
FPMV01001734.1
FPMK01000126.1
KE360819.1
KE356511.1
KE356447.1
KE356245.1
KE360732.1
KE360440.1
FPII01000174.1
FPMQ01000020.1
KE360109.1
FPMQ01000022.1
LOLC01000396.1
FPMK01000066.1
KE360609.1
FPLR01000287.1
FPII01000551.1
KE360400.1
KE360078.1
FPMO01000068.1
FPII01000093.1
FPLR01000567.1
FPMV01000710.1
FPME01000052.1
FPIF01000087.1
FPMV01000877.1
FPII01000330.1
RDCS01000146.1
FPMO01000056.1
BBOV01488894.1
BBOV01460344.1
FATI01271823.1
FARP01248085.1
FAQS01295001.1
FARV01228476.1
FASG01142933.1
CEGH01226094.1
PDMP01002759.1
PDMO01001809.1
HG398076.1
OEIJ01565027.1
ODGO01443762.1
JFZS01001520.1
FARV01262140.1
KQ106766.1
AYZY01083862.1
AHJF01027035.1
FASG01019863.1
FAQS01119479.1
NKQP01001727.1
NESX01072175.1
AFSP02247526.1
AFSP02285125.1
AFSP02253580.1
AFSP02291414.1
NKQP01001524.1
AFSP02247666.1
NIVO01051598.1
NIVO01028536.1
NIVO01022978.1
NIVO01022374.1
NIVO01020440.1
NIVO01011082.1
NIVO01054006.1
NIVO01054044.1
NIVO01061274.1
NIVO01010722.1
NIVO01038379.1
NIVO01015126.1
NIVO01004677.1
NIVO01063442.1
NIVO01016151.1
MBSK01004540.1
NIVO01076119.1
NIVO01050469.1
NIVO01039739.1
MBSK01000582.1
NIVO01001027.1
NIVO01008852.1
NIVO01037260.1
NIVO01046893.1
NIVO01069840.1
NIVO01006385.1
NIVO01076152.1
NIVO01043616.1
NIVO01035740.1
NIVO01032870.1
NIVO01038512.1
NIVO01034218.1
NIVO01054979.1
NIVO01062253.1
NIVO01025296.1
NIVO01075592.1
NIVO01027313.1
NIVO01063116.1
NIVO01061644.1
NIVO01069729.1
NIVO01064591.1
NIVO01016644.1
NIVO01007618.1
NIVO01015409.1
NIVO01063268.1
BBOV01518430.1
NIVO01073360.1
NIVO01056263.1
NIVO01020450.1
NIVO01040062.1
NIVO01022591.1
NIVO01031024.1
NIVO01059333.1
NIVO01034740.1
NIVO01071948.1
NIVO01030448.1
NIVO01023288.1
NIVO01058480.1
NIVO01013493.1
NIVO01049931.1
NIVO01048204.1
NIVO01038974.1
NIVO01038003.1
NIVO01042193.1
NIVO01023095.1
NIVO01016810.1
NIVO01071862.1
NIVO01066852.1
NIVO01043658.1
NIVO01053987.1
NIVO01055086.1
NIVO01071117.1
NIVO01039625.1
NIVO01036731.1
FARY01104462.1
FAQC01154015.1
FARV01107316.1
AAHX01388328.1
FAUD01380677.1
FARV01219509.1
FARV01261981.1
KL553714.1
NESX01073604.1
KL556455.1
PRDE01139428.1
FBXV01341083.1
OEIJ01497719.1
FART01275672.1
FARY01259846.1
FAUD01011244.1
QEOY01087831.1
PTJP01233259.1
NBSK01008664.1
AMDW01065236.1
CVMW01018001.1
CVMW01125611.1
CVMW01035349.1
CVMW01035350.1
CVMW01120618.1
CVMW01105997.1
CVMW01121186.1
QVWM01000792.1
NNCF01038962.1
LADE01043116.1
AZRO01027740.1
LACX01042683.1
LADD01043297.1
AORQ01005299.1
LACU01018476.1
NNCF01111348.1
JYDQ01004324.1
LBLN01103945.1
NADV01000180.1
JTJZ01000005.1
NJNO01000560.1
NKJS01000189.1
LFJI01000163.1
LOCK01000056.1
PXMM01000065.1
PXMS01000059.1
PXMU01000069.1
LROZ01000046.1
NCTM01000036.1
PJIR01000050.1
PXMB01000063.1
QIRH01000026.1
PVNM01000184.1
PTJP01592404.1
LSRD01000360.1
NKQF01001052.1
MOCD01002493.1
LLXH01002756.1
ANKS01002058.1
KB294503.1
KQ414985.1
CAIW01007978.1
JXRI01004457.1
AJIL01009162.1
AJIL01005223.1
LADG01043679.1
LACW01043024.1
LADD01043427.1
LACY01043016.1
LVWR01019298.1
LSRD01000530.1
LSRD01000785.1
LSRD01000579.1
LVWR01021940.1
PEQF01009319.1
CBTL0104987654.1
CBTL0109862313.1
CBTL0107163931.1
CAOK01055444.1
CAOK01049500.1
CAOK01433187.1
CAOK01473333.1
CAOK01132879.1
CAOK01168555.1
CAOK01463251.1
CAOK01033957.1
CAOK01042233.1
CAOK01391066.1
CAOK01162737.1
CAOK01283492.1
CAOK01363926.1
CAOK01341627.1
CAOK01044210.1
CAOK01150402.1
CAOK01148327.1
CAOK01518782.1
CAOK01034655.1
LXGH01292998.1
LXGH01234538.1
LK294082.1
FAMN01000652.1
LMTP014010280.1
CBTL0103914564.1
CBTL0103938904.1
LGJC01020826.1
LGJC01001093.1
LGJC01007931.1
LGJC01035105.1
LGJC01007316.1
LGJC01017303.1
LGJC01084052.1
LGJC01068627.1
LGJC01082531.1
LGJC01045336.1
LGJC01083781.1
LGJC01024100.1
LGJC01003855.1
LGJC01034145.1
LGJC01029410.1
LGJC01007393.1
LGJC01000223.1
LGJC01049887.1
LGJC01002832.1
LGJC01089193.1
LGJC01019725.1
LGJC01074547.1
LGJC01118966.1
LGJC01105201.1
MTYM01000267.1
MDWM01000043.1
AWGZ01359619.1
FVPM01000515.1
OBIJ01001800.1
OBIJ01010246.1
FVPM01001230.1
AAHY01794137.1
AAHY01768753.1
DS073918.1
BDGN01023771.1
BDGN01024773.1
QMFH01038689.1
QLPN01014458.1
QOVE01004994.1
BDGN01025869.1
QLPN01014491.1
QMFH01073871.1
QMFH01067642.1
BDGN01023666.1
QMFH01013515.1
QMFH01016234.1
BDGN01024583.1
BDGN01025995.1
QLPN01014499.1
QOVE01002965.1
QMFH01036412.1
BDGN01025996.1
BDGN01017722.1
QLPN01014644.1
QOVE01001531.1
BDGN01023305.1
QMFH01003823.1
QMFH01014573.1
QLPN01014655.1
BDGN01026143.1
BDGN01024599.1
QMFH01018625.1
ANFO01001732.1
KE914746.1
KD392576.1
ODGO01633409.1
AGTT01278308.1
AGTT01282181.1
KE111314.1
CBMN010658094.1
ODGO01741059.1
ODGO01485205.1
CAJW010002569.1
FRYB01000361.1
FREK01000361.1
FLZL01000924.1
MATU01112767.1
FLZL01000888.1
JXXS01000063.1
JXXV01000067.1
JXYE01000043.1
ODGO01721094.1
ODGO01706818.1
CBUG010023826.1
NNCF01088157.1
FASG01332859.1
FARV01251824.1
FARB01503204.1
FAQS01282847.1
FARB01497804.1
PDMO01000248.1
PDMP01000960.1
PDMP01006697.1
PDMP01001405.1
LYTB01029059.1
FASG01316789.1
FAQF01143069.1
UXGB01066131.1
LYTE01049713.1
UXGB01045141.1
LYTB01028816.1
BABP01083377.1
LLWS01044529.1
CH398749.1
PTJQ01355825.1
PTJQ01080431.1
MKGO01000104.1
KD494923.1
CCJR012106260.1
PTJQ01297480.1
PTJQ01303504.1
KD225308.1
PTJQ01358865.1
PTJQ01476127.1
PTJQ01495084.1
PTJQ01032798.1
PTJQ01092309.1
PTJQ01543730.1
KD458938.1
KD486862.1
KD165094.1
PTJQ01144971.1
PTJQ01438981.1
KD492864.1
PTJQ01185145.1
PTJQ01504613.1
KD487966.1
OEIJ01679879.1
PRDE01152634.1
PRDE01209476.1
PDFU01000059.1
PDGA01000103.1
FACE01001898.1
FAGC01001977.1
FACE01004471.1
JWIQ02000181.1
APBQ01000040.1
AYYD01000622.1
AYYE01000661.1
AYUF01000128.1
AYYF01000541.1
JWIR02000111.1
FACE01003824.1
AYYE01000160.1
JXLO01000020.1
JXLO01000022.1
FASD01277045.1
AAHX01389141.1
LRGB01009600.1
BASP01270731.1
BASO01276458.1
CBMN010001929.1
CBTL0107808011.1
CBTL0103188536.1
CBTL0100911230.1
CBTL0102319337.1
MXPZ01049709.1
LGJD01102310.1
OEIJ01432151.1
LGJD01099269.1
LGJD01107473.1
LGJD01093045.1
LBLN01078998.1
LXGH01137697.1
LGRI01057632.1
AHJF01001568.1
LBLN01086801.1
LGRI01045252.1
LGRI01047693.1
LGRI01069315.1
LGRI01035755.1
FAPN01213889.1
FAPN01216111.1
FAPN01200642.1
FAPN01219493.1
FAPN01212700.1
FAPN01209574.1
FAPN01198375.1
AAWT01080369.1
MTPI01001635.1
LOLC01005879.1
BEYV01060275.1
AFSP02301676.1
LGSE01026647.1
FAQE01390929.1
FAQS01392711.1
FAQS01335518.1
FAQE01388009.1
FAQS01419377.1
FAQE01389520.1
FAQS01395392.1
FAQS01414311.1
FAQE01391404.1
FAQS01386514.1
FAQS01399293.1
FAQE01265629.1
FAQE01386331.1
FAQS01363499.1
CH399407.1
LBLN01129449.1
AAAA02044602.1
FASB01000950.1
LRGB01014664.1
FARO01065172.1
LM524456.1
KZ498894.1
LQIF01001559.1
KE115972.1
AYZY01062293.1
PJAD010182626.1
PJAE01124247.1
KQ093340.1
AYZY01069443.1
PEIA01004077.1
AHJF01018629.1
LGRI01099635.1
AAAA02038269.1
AAAA02045109.1
CH400398.1
AAAA02041189.1
LGJC01038163.1
FASG01060926.1
MATU01119478.1
FASG01005900.1
FAUG01308491.1
FASG01072793.1
FAQG01249233.1
FAQC01368880.1
FAQC01395386.1
FAQG01287323.1
FAQC01381025.1
FAQG01285565.1
FAQG01230001.1
FAQG01237092.1
FAQC01397551.1
FAQT01430903.1
FAQG01167468.1
FAQG01144562.1
FASO01170708.1
FASO01350627.1
FASO01285994.1
FAQC01392928.1
FAQC01381245.1
FASJ01354072.1
FASG01057947.1
FASG01138507.1
FASG01158054.1
FASG01361181.1
FASG01363507.1
FARB01481853.1
FARB01497573.1
FARB01496664.1
FARB01480765.1
FARB01376649.1
FARB01147120.1
FASO01189622.1
FASO01300689.1
FASO01306592.1
FASO01341878.1
FASO01358111.1
FAUB01272773.1
FASG01327743.1
MINJ01119166.1
MINJ01164296.1
FAQC01390541.1
FASG01358280.1
FARB01451265.1
FARB01475299.1
FARB01492299.1
FAUB01258373.1
FAUB01260136.1
FARB01495635.1
FASG01229708.1
FAQC01392949.1
FASJ01353243.1
FASG01118186.1
FARB01436533.1
FASO01238540.1
FASO01341145.1
FASO01342776.1
FASG01275850.1
FARB01498075.1
FASJ01355366.1
MINJ01153206.1
FASO01358847.1
LIAE01009077.1
PRDE01054006.1
LIAE01005319.1
LIAE01005483.1
QKXD01002872.1
CEGH01346876.1
CCMK013083628.1
QMFK01000521.1
CCMK012155956.1
CCMK011883003.1
CCMK011818327.1
CCMK011789395.1
CCMK011664019.1
CCMK011664018.1
CCMK011270840.1
CCMK010625818.1
AUPI01059759.1
UIGX01033974.1
KN165946.1
CCMK011746728.1
CCMK011746729.1
LT608234.1
UXGB01002561.1
FATA01370412.1
FASO01347446.1
FAQG01276994.1
FAUD01354549.1
NNCF01148083.1
FATA01403184.1
FAUD01354548.1
LAST02030032.1
FASG01355498.1
FASH01363751.1
UXGB01060748.1
FASG01303905.1
UXGB01057313.1
FASG01357151.1
OBIJ01005083.1
FARY01063438.1
FARX01364499.1
FARY01201026.1
FARX01398920.1
FARV01266932.1
FAPK01045245.1
FAQW01018148.1
FAQB01003132.1
FAPP01001065.1
FASE01085372.1
LUVX01050757.1
LUVX01058961.1
LUVX01059711.1
LUVX01001465.1
LUVX01015389.1
LUVX01058904.1
LUVX01011076.1
LUVX01023998.1
LUVX01005980.1
AFSP02311795.1
PRDE01139075.1
NKXL01003080.1
KE117232.1
KE108846.1
CCMK012164827.1
CCMK010650633.1
PTJQ01287317.1
PDMM01002509.1
PDMK01001844.1
CYSQ012739501.1
LK114174.1
ODGO01638981.1
FUFL01002403.1
CYSQ012815980.1
LOLC01005046.1
PDMP01002399.1
CVMW01111505.1
UCOJ01012657.1
CYSQ010439880.1
ODGO01510047.1
PDMK01001965.1
CYSQ012480398.1
QKXD01037207.1
LBLN01094969.1
JUDZ01004949.1
JUDZ01001916.1
UWOF012208595.1
AUPI01146986.1
AJKK01119731.1
OEIJ01756678.1
AJKK01117225.1
UWOF012209915.1
AUPI01101573.1
AJKK01093041.1
UWOF012207749.1
AJKK01082648.1
UWOF012208291.1
UWOF012215809.1
AUPI01098838.1
AUPI01056764.1
BEZZ01133633.1
LNSY01318973.1
NESX01080649.1
UWOG012716652.1
LGJC01074678.1
QQSP01007529.1
LGJC01046415.1
FUEF01018462.1
UWOG012797988.1
FAQS01378175.1
JZSA01000319.1
LGRI01027531.1
LGRI01113108.1
LGRI01001411.1
BHCM01000032.1
BHCM01000033.1
MEHO01153323.1
LYIQ01000004.1
FTZV01000476.1
CMKS01000076.1
AKZK01000259.1
PYPV01000254.1
MRAA01000118.1
PJAE01019087.1
ODGO01565782.1
AFSP02358399.1
KE388502.1
KI545439.1
KQ985547.1
JXWP01001452.1
KI927384.1
PZOY01000053.1
ASAG01173209.1
LOLD01000474.1
CAOK01276119.1
MVYT010847758.1
FTZV01000443.1
LOLC01001748.1
CBTL0103525114.1
CBTL0109678911.1
CBTL0110345077.1
ODGO01550778.1
FTZV01000467.1
QLAN01000218.1
MRAA01000106.1
ASJK01048370.1
AFSP02219194.1
PJAE01903814.1
PJAE01846611.1
CBTL0111352612.1
QLOD01056714.1
LPNX011046510.1
MATU01129421.1
ATCM03106874.1
KI545676.1
KE388001.1
AFPV01004384.1
ML132643.1
AKIR01004127.1
OEIJ01610110.1
CQSC01000337.1
UVXY01000071.1
PYPZ01000514.1
FAUG01315424.1
FASI01207510.1
FAUG01271603.1
FAUG01289027.1
FASI01155431.1
FASI01270252.1
FASI01309874.1
PRDE01041381.1
FAUG01300978.1
FARX01375293.1
FASI01273649.1
AHJF01002788.1
AHJF01000375.1
FARX01415437.1
FARY01305602.1
PGRX01018313.1
PGRX01002807.1
LBLN01052295.1
LBLN01049595.1
PDFJ01000475.1
LBLN01083172.1
LXGH01389888.1
LBLN01106706.1
AFSP02272576.1
PPIT02010442.1
PRDE01110349.1
AFSP02283221.1
PRDE01167374.1
KN652140.1
KN646502.1
PRDE01203223.1
AFSP02291114.1
KN652704.1
LLWS01029950.1
KD381651.1
KD305865.1
KD429360.1
KD298116.1
KD328828.1
KD344282.1
KD417815.1
MEHO01584427.1
PDMP01003100.1
PDMP01006629.1
PDMP01007320.1
PDMP01003696.1
PDMP01006627.1
PDMP01007174.1
PDMP01007749.1
ALYI01002179.1
ALYI01000195.1
ALYI01001563.1
ALYI01000575.1
ALYI01000320.1
RQSG01000055.1
NHZQ01000007.1
AWGZ01242516.1
AWGZ01418168.1
AWGZ01119421.1
AWGZ01435907.1
AWGZ01380561.1
AWGZ01393493.1
AWGZ01361447.1
CAJW010005521.1
CSTQ01003991.1
ODGO01469767.1
ODGO01548270.1
CSTQ01001482.1
CSTQ01005021.1
UUOJ01000007.1
ODGO01736461.1
ODGO01572267.1
PDMP01007158.1
CBTL0109935792.1
QVDH01000124.1
NFRA01000278.1
LMXU01000160.1
JUIC01000061.1
LWGI01001387.1
NVJQ01000170.1
AUPO01000078.1
LRBD01000195.1
CIEA01000131.1
OVDV01003759.1
QLAN01000071.1
MOHZ01000144.1
CNFS01002741.1
MTLF01000076.1
LRAR01000158.1
MDTO01000245.1
PCLS01000034.1
LXWZ01000132.1
FTRQ01000080.1
NAFC01000023.1
PYWJ01000150.1
MBSP01000066.1
CVWE01000720.1
UFDY01000049.1
BFCV01000211.1
LEHF01000172.1
LZRG01000008.1
QGNU01000172.1
NBDS01000128.1
MUEI01000013.1
LOAQ01006398.1
NRIC01006143.1
FXEC01018557.1
JZBS01003386.1
MQPT01001096.1
FUFL01001691.1
FCOS01026317.1
ACSZ01001356.1
MALV01004285.1
MBZU01000178.1
LMYL01002020.1
PUCA014128567.1
LOLC01006042.1
LOLC01006627.1
CAJW011552267.1
CAJW011552951.1
LOLC01006956.1
AWOL01S0633807.1
CBLZ011003391.1
ODGO01440412.1
LSBG01072107.1
PUCA011236893.1
PUCA010529036.1
OEIJ01459109.1
CBTL0109860369.1
BABK02011014.1
ODGO01281787.1
KE139906.1
KE140059.1
KE140487.1
KE140993.1
FLRE01002091.1
ATCM03123461.1
FLRE01002379.1
KE140572.1
KE139941.1
PRDE01082480.1
AJXJ01000173.1
AJXG01000132.1
AJXG01000243.1
AJXI01000087.1
PRDE01082842.1
AJXG01000178.1
CCMK012276496.1
CCMK012706541.1
FASB01003620.1
FASB01019450.1
FASB01028707.1
FASB01014708.1
CEGH01089979.1
UXGB01064663.1
CCOE01003991.1
FASI01000797.1
FARV01272020.1
QYSC01020044.1
AHJF01005822.1
AHJF01004490.1
LGJD01063393.1
FASB01055105.1
LBLN01034973.1
LXGH01351329.1
LMVA01099353.1
LXGH01409869.1
LBLN01027087.1
LXGH01392475.1
LBLN01040476.1
LBLN01040477.1
QVOL01009741.1
LXGH01270062.1
LBLN01039369.1
LBLN01052655.1
LBLN01048908.1
LMVA01098713.1
LBLN01036847.1
LBLN01061852.1
LBLN01036846.1
LMVA01097937.1
LBLN01036677.1
LXGH01492051.1
QVOL01009725.1
LMVA01096923.1
CCYC013361122.1
CCYC010250622.1
CCYC012145983.1
MATU01043371.1
FARV01242778.1
AAAA02043657.1
JXPW01068468.1
OEIJ01570233.1
OEIJ01611407.1
FAQG01201425.1
FAQG01269258.1
KN167978.1
OEIJ01536544.1
CCYC013501441.1
CCYC013391363.1
CCYC011889196.1
FASB01020451.1
FASB01318519.1
FASB01017768.1
FASB01292506.1
FASB01243128.1
FAQC01224735.1
FAQG01282653.1
QGNU01000135.1
QGNU01000139.1
QQSQ01001417.1
CH402037.1
CCYC015677753.1
LTAH01095769.1
CAJX010979925.1
BEYV01026610.1
ADBW01000198.1
AFSP02269160.1
AFSP02250434.1
AGCT01046190.1
PYLT01000269.1
ADBW01000330.1
ADBW01005060.1
NKXL01132653.1
AGCT01053396.1
AFSP02230230.1
AFSP02253309.1
PYLT01001436.1
ADBW01002202.1
ADBW01005522.1
ADBW01001381.1
AGCT01027522.1
AGCT01017930.1
AFSP02245409.1
ADBW01002327.1
PYLT01000262.1
ADBW01000046.1
AGCT01067939.1
AGCT01070007.1
AFSP02228246.1
AGCT01053058.1
AFSP02271687.1
AGCT01017986.1
AGCT01034428.1
AFSP02230510.1
LGJD01017085.1
LGJD01044198.1
LGJD01011888.1
LGJD01031318.1
AEHI01035996.1
DS270283.1
AEHI01033656.1
KQ223095.1
KQ231478.1
JXPO01052203.1
PRDE01082865.1
PRDE01127679.1
PRDE01027202.1
PRDE01029280.1
PRDE01020411.1
PRDE01054289.1
PVDJ01000055.1
CZJT01000026.1
FSLH01000044.1
AMQV01000087.1
QGNX01000077.1
NRGE01000115.1
CMHC01000069.1
CGZQ01000060.1
ASJK01054512.1
FAOM01723619.1
CBMN011236939.1
CAOK01325351.1
AJJZ010459797.1
CBTL0108109352.1
FLRE01002517.1
FLRD01000515.1
LK122671.1
OEIJ01658103.1
CYSQ012887433.1
FUFL01002802.1
CZLG011211167.1
CYSQ012837987.1
CYSQ012567130.1
PDMP01002910.1
CYSQ012920688.1
LOLC01005342.1
OEIJ01748692.1
CDFS01000259.1
CBTL0111044009.1
CBLZ012158529.1
FLRD01001595.1
UIGX01040688.1
CCMK012024909.1
AWXF01000550.1
AWXF01000511.1
AWXF01000482.1
AWXF01000500.1
AWXF01000563.1
AWXF01000553.1
AWXF01000499.1
FAUG01274650.1
FARX01360424.1
FASQ01276745.1
FAUD01368780.1
ODGO01510031.1
ODGO01610236.1
ODGO01703210.1
ODGO01504425.1
ODGO01639488.1
ODGO01511912.1
OEIJ01621492.1
ODGO01732575.1
OEIJ01681936.1
PJAE01905591.1
PJAE01839667.1
PJAE01876191.1
PJAD011154632.1
LSRD01000567.1
LVEH01006966.1
LVEH01024316.1
CDFD01016376.1
CDEZ01022879.1
CDFG01047510.1
CDFG01053749.1
CDFI01070170.1
CDFG01012483.1
ALYI01000120.1
CVMW01083790.1
CVMW01038195.1
CVMW01092749.1
CVMW01031318.1
CVMW01136659.1
CVMW01126127.1
CVMW01026642.1
CVMW01001719.1
CVMW01136078.1
LYFR01000095.1
LYHO01000019.1
LYHC01000109.1
AEIW01001060.1
OCNZ01000078.1
OCNZ01000302.1
AGFQ01000197.1
JRRC01137655.1
MCIT02022425.1
AMOP01039011.1
AYOE01060833.1
JRRC01137994.1
MCIT02041719.1
CCCL010000057.1
CCCL010000003.1
LVEH01015938.1
LVEH01015101.1
PDMP01000920.1
LGJD01027754.1
LGJD01083202.1
AZRO01030500.1
ODGO01546773.1
ODGO01648818.1
CBUG010020292.1
LOLC01005845.1
LOLD01001473.1
NIZD01181957.1
FAUG01284240.1
FASQ01208542.1
FARV01215353.1
FAUG01132246.1
FAQE01345986.1
AACV01026604.1
FAUD01370618.1
NNCF01071843.1
FATA01063626.1
FARX01379924.1
FATA01405044.1
FATA01257868.1
FAQS01365348.1
FASG01131076.1
JXPA01008513.1
HG400797.1
BEYV01047952.1
OEIJ01476635.1
FLTD01009220.1
FLTG01022227.1
DF966350.1
FUEF01009397.1
CCYC013509817.1
AACV01029802.1
FUEF01004571.1
NKXL01159891.1
PDMP01005632.1
OEIJ01614137.1
OEIJ01710300.1
CAJV01013838.1
FASG01008313.1
FASG01142763.1
FASH01365216.1
NIPQ01025338.1
FASG01184006.1
AFSP02246676.1
FASG01296848.1
FARB01497625.1
FAQS01378098.1
FARV01175852.1
FARB01497649.1
FAUD01402983.1
FARB01497656.1
FASG01287023.1
FARV01045309.1
FARB01497657.1
FATA01289237.1
FARP01298224.1
FARV01247699.1
FAQS01252333.1
UWOG012652501.1
FAUG01260702.1
FLTG01010506.1
FAUG01260753.1
FASI01046815.1
FAUG01260766.1
FASI01046588.1
FAUG01260781.1
RQSQ01000160.1
PTJQ01300637.1
NBSG01002385.1
QAXQ01000168.1
QAXQ01000119.1
NBSG01003425.1
NBSG01002783.1
PDCF01025284.1
ALYI01000179.1
JYDL01001599.1
JYDL01001432.1
JYDP01002596.1
JYDL01002378.1
OEJZ01141365.1
AWOL01S0569938.1
PYPZ01000554.1
PRDE01072241.1
AHJF01020699.1
AHJF01020703.1
AHJF01022865.1
AHJF01009937.1
AHJF01020708.1
ADAM01000038.1
QANW01000575.1
OBIJ01009533.1
CTBL01003594.1
CTBL01001924.1
FAST01062952.1
AWGZ01437243.1
AWGZ01427899.1
KE887951.1
AWGZ01425556.1
AWGZ01425563.1
AWGZ01418969.1
AWGZ01423928.1
AWGZ01426210.1
AWGZ01388793.1
AWGZ01420268.1
AWGZ01435736.1
AWGZ01425920.1
JSXG01000174.1
LK258441.1
AFFD02005574.1
JSXG01000193.1
AWGZ01318045.1
FABQ01001427.1
LK265871.1
LK197990.1
CZRN01001172.1
LPNX010340710.1
FAGC01002237.1
LQNS02232705.1
LPNX010940746.1
QMFK01000447.1
FACE01003688.1
LK360890.1
CBTL0106227526.1
LMTP014177988.1
LK314345.1
CZRN01000745.1
LPNX010045439.1
LK179601.1
LXGH01365844.1
LXGH01007664.1
LXGH01487704.1
LXGH01405131.1
NKQP01001156.1
KB738460.1
AFSP02241493.1
AFSP02252159.1
CAJW010035498.1
NKQP01001157.1
AFSP02299451.1
NKQP01001194.1
LBLN01067260.1
AAAA02040242.1
LBLN01067273.1
AFSP02280650.1
LBLN01067274.1
LBLN01128883.1
LBLN01067276.1
MAMN01006696.1
LLWS01014456.1
LXGH01328246.1
LXGH01096199.1
LXGH01141795.1
ODGO01581336.1
ODGO01719882.1
PDMN01001641.1
LOLD01001561.1
CBTL0103141845.1
CBTL0100465149.1
LOLC01001829.1
CBUG010022577.1
ODGO01554990.1
CBUG010023561.1
FUVU01000601.1
LLKJ01003347.1
AFSP02225432.1
ODGO01437852.1
AGQR02008004.1
FLYS01000196.1
FLZI01000870.1
FLZM01000195.1
FLZD01000139.1
FLZE01000184.1
FLZH01000262.1
FLZI01000241.1
PRDE01169306.1
PRDE01169322.1
LOLD01001546.1
FATI01269237.1
FAQS01413418.1
FASG01269215.1
LGJC01070070.1
LVLJ01002627.1
LLWS01039133.1
LLWS01032759.1
LVLJ01003794.1
AHJF01015807.1
AHJF01005259.1
LGRI01002748.1
LGRI01060455.1
LGRI01083675.1
AHJF01017881.1
LGRI01041680.1
LXGH01520779.1
AHJF01001752.1
LGRI01001819.1
CEGH01335166.1
CEGH01042044.1
CEGH01298891.1
KE118733.1
KE112543.1
LWCB01010384.1
CCYC011423308.1
LIAE01003040.1
CAJX010049876.1
AHJF01006199.1
LIAE01001369.1
CCYC014602062.1
CAJX010055669.1
AHJF01009667.1
FUEF01006688.1
CAJX010050036.1
CAJX010052131.1
CAJX010056666.1
CCYC011603172.1
AHJF01012514.1
LTAH01045272.1
FUEF01007088.1
CAJX011869461.1
ANHN02004334.1
CCYC011740389.1
LXGH01043668.1
LXGH01171259.1
LXGH01095223.1
LXGH01095665.1
LXGH01408995.1
LXGH01255317.1
LXGH01242596.1
LXGH01341285.1
LXGH01170479.1
LXGH01277310.1
LXGH01159437.1
LXGH01427236.1
LXGH01025344.1
LXGH01177012.1
LXGH01235195.1
LXGH01096480.1
LXGH01220257.1
NFME01108428.1
KL550948.1
KL553511.1
MWMC01022357.1
KL557219.1
KL557795.1
NFME01145059.1
KL545842.1
KL553450.1
BEZZ01096649.1
MWMC01029846.1
KL553240.1
BEZZ01186065.1
KL545730.1
KL548943.1
KL545737.1
LNSY01314955.1
OEIJ01587000.1
LNSY01287046.1
KL556908.1
BEZZ01266781.1
MWMC01026875.1
KL553502.1
KL553991.1
LXGH01325113.1
LXGH01439953.1
JH298326.1
PDMP01003460.1
PDMO01002241.1
PDMP01007045.1
FAUG01315246.1
LNCG01100709.1
LNCG01000389.1
LNCG01185645.1
LNCG01147582.1
LNCG01237528.1
LNCG01024569.1
LNCG01204232.1
LNCG01133830.1
LNCG01123877.1
LNCG01025745.1
CAJV01285227.1
LNCG01068381.1
LNCG01051522.1
LNCG01107284.1
LNCG01175238.1
LNCG01191636.1
CAJV011666668.1
LNCG01182954.1
LNCG01001416.1
LNCG01087032.1
LNCG01236830.1
LNCG01003367.1
LNCG01101239.1
LNCG01251991.1
LNCG01227169.1
LNCG01262052.1
LNCG01118602.1
LNCG01038785.1
LNCG01226941.1
LNCG01010291.1
LNCG01191008.1
LNCG01070482.1
LNCG01122019.1
PTJQ01070342.1
PTJQ01497256.1
CBMN010000701.1
CBMN010001800.1
PTJQ01393760.1
CBMN010034705.1
PTJP01577396.1
PTJP01414919.1
PTJP01273295.1
PTJP01497841.1
LNCG01118840.1
LYTE01046760.1
LYTE01046764.1
LIAE01000256.1
CCYC010301446.1
LGJD01102741.1
ANHO02004791.1
AMZP02005759.1
LYFV01001255.1
AHJF01011743.1
CVMW01004370.1
CVMW01133116.1
OEIJ01545609.1
LMSD01000037.1
LJJB01000016.1
QWZT01000058.1
NHTL01000055.1
QWZS01000034.1
QWZR01000008.1
MQQW01001466.1
MQQT01000570.1
AHJF01022347.1
UCOL01018669.1
UXGB01008979.1
UXGB01072150.1
UXGB01020661.1
UXGB01031880.1
UXGB01009997.1
PKGA01012180.1
AABL01004682.1
AABL01004290.1
AABL01004377.1
AABL01004688.1
AABL01004633.1
AABL01005003.1
AABL01004940.1
AABL01004794.1
AABL01004281.1
AABL01002899.1
UCOL01035183.1
LMAV012781976.1
AJKK01165088.1
CAJX010027044.1
FAQS01380470.1
FARP01288043.1
OEIJ01704557.1
FLTG01011947.1
LVEH01005227.1
ASJN01087452.1
AORQ01046311.1
LACZ01048916.1
MQQT01001552.1
MQQT01000474.1
MQQS01000690.1
AORQ01008326.1
PRDE01053517.1
FLTD01009278.1
FASD01282784.1
FLTD01009279.1
FLTG01023084.1
FLTE01003265.1
FLTD01009282.1
FLTE01003518.1
FLTD01009285.1
UCOL01035280.1
CCYC010830949.1
CCYC014425199.1
FLTD01009286.1
FLTD01009287.1
FLTE01003534.1
CBUG010015495.1
CBUG010015518.1
CBUG010015519.1
LBLR01016669.1
LBLR01014667.1
LK279398.1
LPNX010380724.1
LK189983.1
LMTP014083721.1
LK273888.1
LK106305.1
CBTL0106656727.1
LMTP014144089.1
PPXO01002018.1
NCFX01000040.1
PPXO01001081.1
LXGH01026061.1
LXGH01349396.1
CAJV01014468.1
CAJV01013001.1
AWGZ01299855.1
AWGZ01354416.1
AWGZ01421451.1
AWGZ01430077.1
AWGZ01420690.1
KE890771.1
LQZZ01001153.1
LRRO01001528.1
LQZZ01000834.1
LQZZ01000539.1
LQZZ01000795.1
PDMP01005429.1
PDMP01001530.1
LBLN01043655.1
ODGO01604402.1
LOLD01002530.1
ODGO01655924.1
ODGO01705258.1
ODGO01525434.1
ODGO01663384.1
LOQJ01005743.1
ODGO01612865.1
ODGO01713884.1
ODGO01732355.1
ODGO01689047.1
ODGO01584519.1
LOLC01005541.1
ODGO01668509.1
ODGO01653860.1
ODGO01631167.1
OEIJ01722273.1
ODGO01576501.1
ODGO01511644.1
ODGO01727961.1
CBTL0107300943.1
ODGO01700874.1
ODGO01679954.1
ODGO01566750.1
ODGO01546471.1
ODGO01665691.1
ODGO01653412.1
ODGO01726029.1
ODGO01694116.1
CBTL0104355280.1
CBUG010012682.1
LOLC01003289.1
ODGO01728071.1
ODGO01642986.1
CBTL0109237427.1
LOLC01002569.1
CBLZ011002961.1
CAJW011523403.1
FPMP01000163.1
CBUG010023883.1
CBUG010008684.1
ASJN01093423.1
ATCM03122192.1
AFSP02278939.1
FARY01421216.1
FAUG01132152.1
FAQG01184377.1
FASJ01283560.1
FARX01381713.1
LXGH01383594.1
FARX01403425.1
FASJ01322053.1
FARX01413539.1
FAUG01143907.1
FAQE01403688.1
JXPB01123708.1
AFSP02260350.1
FXDS01004028.1
JZSA01000305.1
LBLN01049832.1
ADDD02212265.1
CCYC014105367.1
MATU01125325.1
CCYC015659276.1
CCYC010793370.1
QYSC01114677.1
LGJD01051614.1
LXGH01404615.1
LMVA01019340.1
FARO01023493.1
LXGH01109121.1
LXGH01006640.1
LMVA01048586.1
LLWS01041563.1
LXGH01140104.1
LMVA01094480.1
KL552920.1
LMVA01100698.1
LXGH01398117.1
LGRI01004828.1
LXGH01031098.1
LXGH01309415.1
LGRI01005463.1
LMVA01099701.1
LMVA01093640.1
LGRI01118144.1
LGRI01017397.1
LXGH01454032.1
LGRI01106760.1
LGRI01111838.1
AAHY01786300.1
FAQT01284020.1
FAQG01272800.1
FAQG01295381.1
FAQG01256079.1
FAQG01280663.1
FAQG01288852.1
FAQG01277560.1
FAQG01255832.1
CWKB01014902.1
FAQC01393234.1
FAQG01285920.1
JHUJ02008178.1
FARY01107159.1
FAQE01400067.1
FAUG01144234.1
FASI01069770.1
FARX01377494.1
FAQE01371976.1
FAUG01220728.1
FARY01258733.1
FAQV01503721.1
FAQE01369530.1
FARY01332236.1
FAUG01126394.1
FASI01280058.1
FASI01016864.1
FARX01363830.1
FARY01354587.1
FAUG01152470.1
FASI01057798.1
ADDD02080544.1
AHJF01035320.1
AHJF01009052.1
KE117503.1
AGTT01289245.1
AHJF01002228.1
LMAV012052113.1
CCMK013055487.1
AUPI01039549.1
CCMK012891567.1
LD078769.1
LD211245.1
LLWS01006182.1
LLWS01018181.1
LLWS01012061.1
FUEF01015469.1
FUEF01009831.1
FUEF01004111.1
FUEF01012960.1
OCOA01000180.1
OCRX01000157.1
PTJP01514330.1
PTJP01223457.1
PTJP01174975.1
OEJZ01050298.1
LNCG01120043.1
LGRI01006279.1
LGRI01006289.1
LGRI01014444.1
LXGH01220698.1
LGRI01014459.1
LXGH01408304.1
LGRI01080375.1
LGRI01080386.1
LGRI01080423.1
LGRI01115036.1
LXGH01315437.1
LGRI01080481.1
LXGH01327709.1
LGRI01089363.1
KE865482.1
LK196009.1
LPNX011080223.1
AFFD02001703.1
LBLR01003653.1
LBLR01019965.1
LBLR01012950.1
LBLR01020964.1
LBLR01020463.1
LBLR01002817.1
LBLR01010556.1
LBLR01002124.1
LBLR01007944.1
LBLR01014826.1
CBTL0100152350.1
ODGO01708410.1
FAQT01429770.1
FAQT01422746.1
FAQT01303521.1
FAQT01424331.1
KI805738.1
CCYC011177255.1
CCYC014711192.1
CCYC011205909.1
KE118620.1
CCYC011262561.1
CAJX010980752.1
AACV01034784.1
CCYC011248946.1
CAJX011973674.1
AHJF01022702.1
FUEF01009900.1
CCYC013994944.1
ADDD02152805.1
ADDD02198088.1
AHJF01007978.1
BAYF01048698.1
AFSP02265507.1
CZLG010917678.1
CZLG010703226.1
CZLG013346802.1
CZLG010274698.1
CZLG010789858.1
CZLG010978763.1
CZLG010734643.1
CBTL0111039124.1
OEIJ01541391.1
ODGO01592977.1
ODGO01690227.1
LOLD01002391.1
CAJW012670715.1
CBTL0107787180.1
ODGO01554868.1
FLRE01003023.1
LMAV011926358.1
LMAV010265200.1
LMAV011230348.1
LMVA01100258.1
LMAV010438961.1
LMVA01096658.1
LMAV010948937.1
LMAV010659251.1
LMAV011339505.1
LMAV011242872.1
FAQG01186692.1
FAQG01243591.1
FAQG01257269.1
NIUS011340165.1
MJUV01002998.1
MCIT02015056.1
PTJP01549273.1
NHZF01000177.1
MCIT02048966.1
MCIT02086465.1
JOTO01002380.1
AYOE01086944.1
MCIT02067036.1
MCIT02045293.1
MCIT02024826.1
MCIT02045805.1
MCIT02059355.1
MCIT02059130.1
MCIT02037185.1
NHTU01045423.1
MCIT02025589.1
MCIT02020137.1
MCIT02037052.1
MCIT02011725.1
NHZF01000196.1
NCTC01002265.1
MCIT02025591.1
MCIT02021997.1
AYOE01081884.1
DF220652.1
MCIT02038375.1
MCIT02026091.1
MCIT02030770.1
MCIT02018206.1
MCIT02022306.1
MCIT02013158.1
LUCG01248874.1
BFDG01000160.1
BFCX01000146.1
BFCP01000216.1
BFCW01000156.1
JPHQ01016393.1
LGJC01000336.1
FARY01427762.1
FAUG01066677.1
FAQE01400082.1
FARY01302853.1
FARX01380134.1
FARY01427000.1
FAQE01403691.1
FAQE01143795.1
PRDE01011329.1
FASI01166714.1
FAUG01118100.1
BEYV01036485.1
FAQE01373490.1
FAQE01386050.1
FASA01290212.1
FARY01215139.1
FARV01178802.1
FASI01131579.1
FARP01211453.1
FASD01248506.1
LK117618.1
FBXV01342068.1
FBXV01354836.1
FBXV01248022.1
FATA01334147.1
FLTG01012241.1
JXPT01005670.1
JXPT01049835.1
OEIJ01744946.1
FASH01362936.1
OEIJ01687443.1
OEIJ01706492.1
CBTL0105927968.1
CBTL0110114371.1
CBTL0111495043.1
CBTL0103579112.1
CBTL0103861061.1
CBTL0106442695.1
CBTL0110854974.1
CBTL0103920771.1
CBTL0103438227.1
CBTL0110121513.1
LIAE01006101.1
LIAE01009377.1
LIAE01010176.1
CCMK012916505.1
CCMK012892149.1
CCMK012878060.1
CCMK012840232.1
CCMK012624794.1
CCMK012624793.1
CCMK012751218.1
CCMK010344228.1
CCMK012829146.1
CCMK012829673.1
CCMK012876390.1
CCMK012846308.1
CCMK012782292.1
CCMK012634915.1
CCMK012633146.1
CCMK012633145.1
CCMK012621363.1
CCMK011561306.1
CCMK011208615.1
CCMK010967050.1
CCMK010234856.1
CCMK010150838.1
MBSK01001077.1
LWKT01001245.1
KE116882.1
AHJF01019240.1
LIAE01003795.1
CCYC010241905.1
MCGX01093095.1
MCGX01067446.1
MCGX01044714.1
AHJF01007338.1
FAUB01092267.1
FATI01159989.1
FASA01315447.1
FARY01034782.1
FARX01079766.1
FARX01134420.1
FARY01014206.1
FASG01299003.1
BBOV01421420.1
OMKT01061247.1
BBOV01523027.1
BBOV01354515.1
BBOV01509836.1
OMKT01082282.1
PYLT01000797.1
PRDE01094248.1
ADBW01003429.1
AGCT01025098.1
AFSP02236583.1
AFSP02236595.1
AFSP02237461.1
LACU01020142.1
PRDE01021525.1
QGQP01005937.1
PRDE01215006.1
PRDE01003113.1
CBUG010022811.1
CBUG010025121.1
CBUG010019639.1
CBUG010008814.1
CBUG010013025.1
CBUG010021392.1
MAMN01017813.1
MAMN01018908.1
MAMN01014809.1
MAMN01013600.1
LNCG01206733.1
LNCG01036014.1
LNCG01102020.1
LNCG01046173.1
LNCG01266175.1
LNCG01161201.1
LNCG01125807.1
QEOV01068469.1
AFSP02292041.1
QEOV01077165.1
AFSP02269970.1
LXGH01390708.1
QEOY01078740.1
LXGH01145365.1
AFSP02296362.1
AFSP02259919.1
AFSP02268864.1
PTJQ01206447.1
NWUI02000104.1
LHTP01001793.1
AJIL01009059.1
AJIL01004312.1
LACW01037136.1
AZRO01022136.1
LADB01036982.1
LADA01037187.1
LACV01037062.1
ASJK01018037.1
NNCF01099874.1
PRDE01180782.1
ASJN01082628.1
ASJN01061283.1
CCMK011405883.1
AJKK01007459.1
KN165824.1
CCMK013081586.1
UIGX01067177.1
LD066662.1
LD199138.1
LD072420.1
LD204896.1
AZBV01051647.1
LD073813.1
LD206289.1
AZBV01051340.1
CBTL0110952091.1
OEIJ01723713.1
LGJD01106761.1
LGJD01002695.1
CCMK011056753.1
CCMK012362844.1
LGJD01087213.1
OEIJ01535376.1
AHJF01007024.1
OEIJ01647784.1
OEIJ01653412.1
OEIJ01502637.1
AFSP02307942.1
LXGH01129277.1
AFSP02278377.1
AFSP02271353.1
AFSP02281407.1
AFSP02241302.1
QEOY01068855.1
AFSP02272249.1
AFSP02271837.1
JH880143.1
FLTD01000049.1
FLTG01000072.1
FLTC01001492.1
PTJQ01307561.1
FASB01132014.1
CEGH01195330.1
CEGH01165018.1
CEGH01128009.1
FASJ01284207.1
FASJ01353720.1
FAQT01000232.1
FASJ01306064.1
FASJ01353900.1
FARY01418909.1
FARY01424748.1
FASJ01285387.1
FASJ01293089.1
FASJ01349013.1
FAQT01000244.1
FASJ01322879.1
OEIJ01480726.1
FASB01293995.1
PRDE01038337.1
ADDD02254140.1
CVRD01014549.1
LGJD01055027.1
LCTT01021191.1
LXGH01014687.1
KE112051.1
LK117654.1
FLTF01002037.1
FLTE01000937.1
FLTC01002678.1
FLTD01002436.1
BEYV01071141.1
LK120851.1
CYSQ010394967.1
BEYV01039626.1
CAOK01052327.1
CAOK01111600.1
CAOK01406431.1
CAOK01063646.1
CAOK01062869.1
CAOK01237194.1
ODGO01674044.1
ODGO01734779.1
ODGO01596488.1
UVXY01000541.1
ODGO01533920.1
ODGO01688857.1
ODGO01381356.1
ODGO01642628.1
JXPT01053585.1
CCMK012232872.1
CCMK012890500.1
CCMK012627229.1
KI641627.1
LXGH01072307.1
FASQ01277966.1
FASQ01278361.1
FAUB01274292.1
FASQ01276555.1
FASQ01277114.1
FAUB01273614.1
FASQ01245298.1
FATI01269242.1
FARV01236201.1
FARV01241794.1
FASQ01276536.1
FAUB01277538.1
FASQ01268016.1
FASQ01273476.1
FASQ01277098.1
FASQ01274057.1
FAQG01266544.1
FASG01253611.1
FASG01352901.1
FASG01376543.1
FASQ01092581.1
FASQ01255392.1
FASQ01269557.1
FAUB01253121.1
FATA01398383.1
FAQS01095988.1
FAUG01229755.1
FLTG01004534.1
FAUG01162478.1
FAUG01166486.1
FASI01229813.1
FAQE01393675.1
FARX01413801.1
FASI01027401.1
MATU01134977.1
MATU01050892.1
FAQG01282803.1
FAQG01246390.1
FAQG01096510.1
FAQG01261081.1
FAQG01240433.1
PIVH01024229.1
PIVH01005621.1
FAUG01300618.1
FAUG01265930.1
FARX01378142.1
FASG01355093.1
FAUG01272718.1
LOLC01004706.1
CSTN01000129.1
CSTN01000899.1
ODGO01735223.1
ODGO01612611.1
ODGO01658821.1
ODGO01520221.1
ODGO01541255.1
FLRE01002501.1
QPHH01003670.1
ADJX01000023.1
PYVJ01000184.1
FVQV01000032.1
PDUJ01000171.1
CAJV01138163.1
CBTL0104974293.1
CBMN010070863.1
NWZX01000139.1
MSSL01000068.1
CVWE01000769.1
PENC01000084.1
RAWA01000772.1
FUFL01001356.1
AGCT01061463.1
APLD01S010596.1
KE388090.1
LVEH01023286.1
LVEH01017213.1
LVEH01041741.1
ADAS02007185.1
UCOJ01011443.1
LYJL01000875.1
AVOS01016858.1
JMFU01068494.1
AAPN01044125.1
KN126846.1
KN126835.1
FPIH01000349.1
FPIH01000072.1
CVNP01000010.1
CVNW01000006.1
FPIH01000008.1
LYIV01000004.1
CAJV011586820.1
OEIJ01731079.1
ODGO01277441.1
ODGO01627839.1
ODGO01618684.1
CBUG010012954.1
OEIJ01543938.1
FLZI01000389.1
FLZM01000791.1
ODGO01647051.1
AJKK01052453.1
UWOF012207861.1
AUPI01039033.1
AJKK01117089.1
UWOF012209038.1
AUPI01040056.1
CEME01000147.1
LWKS01036451.1
FAQS01264160.1
FARY01367653.1
FARY01057831.1
FARX01110759.1
FARV01241483.1
FASB01049253.1
FARV01241574.1
FARV01236084.1
FASG01153342.1
QYSC01025884.1
FARV01250994.1
QYSC01016623.1
LYTB01027797.1
FAQS01409502.1
QYSC01016766.1
FARV01236690.1
NAGG01003552.1
LWKT01002189.1
LWKT01002141.1
NAGG01003988.1
NAGG01003954.1
LWKT01001469.1
LNZE02001162.1
LWKT01002913.1
NAGG01002429.1
FASL01192625.1
FASG01224213.1
PTJI01002746.1
FASH01301724.1
UWOG012704555.1
FAUG01299070.1
FASG01218990.1
FARV01238365.1
OEIJ01559233.1
JXPO01083794.1
JXPO01104172.1
JXPO01076091.1
JXPO01078067.1
BEWY01027091.1
NKXL01294393.1
NKXL01024377.1
NKXL01245727.1
NKXL01109877.1
NIZD01070762.1
NIVO01057075.1
NIZD01070994.1
NIVO01056051.1
NIVO01076860.1
NIVO01028758.1
NIZD01130222.1
NIVO01066075.1
NIZD01130248.1
NIVO01005853.1
CAJW010035655.1
CCMK012938109.1
CCMK012938203.1
CCMK012663452.1
UWOF012208412.1
CCMK010188893.1
KE560175.1
CCMK012938236.1
CCMK012944614.1
CCMK010206261.1
CCMK012944695.1
QMFK01002639.1
QMFK01000174.1
CCMK012944787.1
CCMK011842821.1
CCMK011125156.1
MPKX01237223.1
UIGX01077834.1
LD032339.1
LD164815.1
ODGO01712986.1
CAJV01022912.1
CBUG010018569.1
ODGO01417639.1
ODGO01674305.1
ODGO01632578.1
ODGO01580687.1
OEIJ01694015.1
FASB01254024.1
FASB01296541.1
FASB01045457.1
FAQS01333688.1
LBLN01043882.1
FATA01368912.1
FASH01302949.1
FARX01210167.1
FARX01375467.1
FARX01397721.1
FARY01421930.1
FAUB01257185.1
FARX01358355.1
FARY01372518.1
FASQ01246058.1
FARY01277536.1
BBOV01512252.1
CVPJ01000464.1
ODGO01426470.1
MCFT01000187.1
LACX01049224.1
LADA01049383.1
LADE01049309.1
LWKT01003224.1
CCYC013285255.1
CCYC013285743.1
FLTE01002536.1
MQQS01001126.1
MQQV01001504.1
MQQY01001619.1
AAHY01777059.1
AAHY01767940.1
AAHY01768484.1
AAHY01766469.1
AWGZ01417436.1
AAHY01767090.1
DS059712.1
AAHY01767730.1
MTYM01000259.1
DS062266.1
DS065548.1
AAHY01768100.1
AAHY01777488.1
AAHY01768095.1
AAHY01795221.1
AAHY01777622.1
AAHY01768044.1
AAHY01777698.1
MEHO01557934.1
MEHO01382758.1
KE647018.1
KE647206.1
KE647185.1
LL999185.1
LWBQ01000485.1
QMFK01007061.1
QMFK01006130.1
LWBQ01000490.1
CCMK012805200.1
CCMK012403516.1
CCMK011936179.1
CCMK010974051.1
CCMK010782003.1
CCMK012715589.1
CCMK012581442.1
LD122779.1
LD255255.1
LGRI01034341.1
LGRI01027464.1
LGRI01040358.1
LGRI01021291.1
LK116730.1
FAMN01001553.1
LK121534.1
LPNX010616473.1
LK379266.1
LK299980.1
LK256395.1
LBCT01000324.1
FACE01001945.1
LK336668.1
LQNS02059166.1
JYDJ01002908.1
AFFG02004054.1
CBTL0103756629.1
LPNX010281121.1
FAFB01001763.1
FAQG01127378.1
AAFC05039465.1
GJ057550.1
FASB01232138.1
AFSP02268623.1
BBOV01444566.1
BBOV01151307.1
BBOV01509663.1
BBOV01461498.1
BBOV01371766.1
AAAA02046246.1
AAAA02049118.1
FARY01230927.1
FARY01229789.1
FARY01390996.1
FAQG01269142.1
ADDD02273367.1
FAQF01171760.1
FASB01014836.1
FASB01325810.1
FASB01014655.1
FASB01027325.1
FASB01082512.1
FASB01167901.1
FASB01207376.1
FASB01050354.1
FASB01015880.1
FASB01012780.1
CEGH01362770.1
PWAO01000059.1
CBTL0106188094.1
CBTL0110914128.1
CBTL0111480186.1
CBTL0107276513.1
CBTL0100084163.1
CBTL0101956591.1
CBTL0102726672.1
CBTL0102814997.1
CBTL0103548662.1
CBTL0107432933.1
CBTL0109849698.1
CBTL0110122055.1
CBTL0110373842.1
CBTL0110914288.1
CBTL0101198658.1
CBTL0107651415.1
CBTL0110212243.1
CBTL0110914684.1
PEQF01079704.1
CBTL0110914847.1
CBTL0110915193.1
LMAV011114683.1
CCMK012837582.1
LXGH01309973.1
BEWY01012783.1
CCMK012430849.1
UIGX01041641.1
KE726959.1
PJAE01818994.1
CCMK010218022.1
LD080263.1
LD212739.1
FUEF01003029.1
LTAH01099265.1
LIAE01001855.1
MCGX01044395.1
LXGH01403635.1
KD338919.1
AACV01025924.1
AHJF01018418.1
JYHL01009703.1
CYRZ010657516.1
CYRZ011540802.1
CYRZ011025487.1
CYRZ010651515.1
CYRZ010503840.1
CYRZ011252917.1
NAGG01000649.1
PRDE01057088.1
AWGZ01430721.1
LTAH01091657.1
CAJX010052927.1
CCYC011469018.1
CCYC013119049.1
CAJX010032526.1
AACV01028332.1
AHJF01014592.1
FASI01000312.1
PRDE01211193.1
NIVO01074448.1
AFSP02315177.1
PRDE01103564.1
PRDE01107153.1
PRDE01145537.1
PRDE01198649.1
KN665283.1
PRDE01176520.1
AFSP02271281.1
CBTL0100007317.1
KN654695.1
KN664424.1
LYTE01048597.1
AHJF01008639.1
AGTT01281188.1
KE111507.1
AHJF01016773.1
AHJF01035349.1
KE120190.1
KE110359.1
AHJF01012042.1
AHJF01025576.1
AHJF01013322.1
KE111103.1
AHJF01008498.1
KE116381.1
UNPA01001369.1
AHJF01010023.1
AFSP02310335.1
JH725373.1
JZLH01S0259893.1
JXPG01057567.1
JXPO01151687.1
CZLG012920585.1
NHTM01025298.1
CBTL0104704625.1
CAJW010033475.1
CBLZ010036589.1
CAJX011974926.1
CBTL0104704624.1
CBTL0107757359.1
MPGJ01001187.1
JXOR01001151.1
OEIJ01757368.1
AFSP02229647.1
MJUV01030525.1
MJUV01104173.1
MJUV01043610.1
MJUV01097003.1
MJUV01008488.1
MJUV01104171.1
MJUV01020736.1
CCMK011197483.1
CCMK012002678.1
CCMK012478295.1
FLTC01003411.1
CCMK011914003.1
JXPB01114704.1
KI630040.1
ATAC01002341.1
CEGH01197068.1
CEGH01078669.1
CEGH01304454.1
CEGH01128111.1
CEGH01066807.1
CEGH01241191.1
CEGH01342146.1
OEIJ01713008.1
OEIJ01713910.1
FAQG01240507.1
FARY01354229.1
FAQE01376864.1
FAQG01267757.1
FARY01145657.1
FAQG01278287.1
FARY01223837.1
LXGH01452679.1
LMVA01101050.1
LBLN01036031.1
LXGH01352412.1
LXGH01171704.1
LMVA01097393.1
LBLN01034395.1
LBLN01080679.1
LBLN01048890.1
LBLN01048889.1
LBLN01043036.1
LBLN01046273.1
LMVA01100538.1
LXGH01401710.1
LXGH01158490.1
PDMP01002504.1
PDMP01007794.1
ODGO01738882.1
OEIJ01656471.1
AFSP02242865.1
MQQX01002313.1
PRDE01023696.1
MCIT02015799.1
MCIT02038488.1
MCIT02078861.1
KN453663.1
KN433121.1
MCIT02062338.1
MCIT02008112.1
MCIT02004502.1
MCIT02040439.1
MCIT02029412.1
JRRC01360306.1
MCIT02034462.1
MCIT02029715.1
MCIT02011731.1
MCIT02085770.1
MCIT02016504.1
FAPN01212672.1
MEHO01585207.1
LYTE01045503.1
NKXL01265105.1
LYTC01044843.1
LYTE01049945.1
NKXL01173397.1
UXGB01042561.1
LYTC01046077.1
NKXL01355191.1
AAAA02037941.1
FAUA01311023.1
ADDD02135674.1
LYTC01046078.1
NKXL01126508.1
LYTC01046079.1
LYTB01028736.1
LYTE01043986.1
FASG01353819.1
FUEF01005444.1
LYTC01046080.1
FASG01367177.1
UXGB01059863.1
LYTE01050578.1
LYTB01023720.1
NKXL01243168.1
CH400042.1
LYTD01038155.1
LYTC01046081.1
FASG01310054.1
LWKS01046770.1
CH399387.1
PTEZ01000629.1
JXWP01000056.1
PTEZ01000683.1
PTEZ01000739.1
KL647316.1
JXWP01000010.1
PTEZ01000976.1
JXWP01000038.1
PTEZ01001139.1
ALYI01000601.1
ALYI01002525.1
KE903425.1
KE881672.1
AWGZ01430903.1
AWGZ01392576.1
AWGZ01382138.1
AWGZ01437548.1
KE836792.1
AWGZ01130927.1
AWGZ01063078.1
KE848853.1
AWGZ01163919.1
AWGZ01419317.1
LGRI01019023.1
LGRI01012621.1
LGJD01061317.1
LGRI01016536.1
LGRI01000800.1
CAOK01492737.1
CAOK01210533.1
CAOK01170281.1
CAOK01222690.1
CAOK01519714.1
CAOK01053209.1
CAOK01159180.1
CAOK01412226.1
CAOK01467138.1
CAOK01385988.1
PKML01051812.1
PEDP01008009.1
JRRC01350047.1
JRRC01165249.1
MCIT02067794.1
CAOK01442713.1
MCIT02039572.1
MCIT02068478.1
MCIT02010699.1
LBLN01054151.1
FABP01000672.1
LK295083.1
CZRN01000642.1
LK318930.1
LK252621.1
LPNX011198865.1
FAGC01001917.1
QPHO01000179.1
KE109818.1
KQ002669.1
KE560216.1
AZSZ01000068.1
BEWY01062225.1
BEWY01062270.1
BEWY01062812.1
BEWY01064128.1
BEWY01064343.1
BEWY01064344.1
FXXH010743231.1
FUWB01200817.1
FXXH011392055.1
FUWB01141560.1
FUWB01123862.1
FUWB01141573.1
FUWB01141506.1
FUWB01161552.1
FUWB01141572.1
FUWB01141618.1
FUWB01174566.1
FUWB01155743.1
FUWB01141562.1
FUWB01160989.1
FUWB01183423.1
FUWB01141623.1
FUWB01141563.1
FUWB01127659.1
FUWB01141484.1
FUWB01142789.1
FUWB01151332.1
FUWB01142781.1
FUWB01159695.1
FUWB01155422.1
FUWB01158896.1
FUWB01141340.1
FUWB01161542.1
FUWB01171284.1
FUWB01162022.1
FUWB01181423.1
FUWB01151398.1
FUWB01161553.1
FUWB01156911.1
FUWB01141551.1
FUWB01151991.1
FUWB01141486.1
FUWB01155745.1
FUWB01141671.1
FUWB01141661.1
FUWB01144898.1
FUWB01123849.1
FUWB01162340.1
FUWB01141625.1
FUWB01151989.1
FUWB01141564.1
FUWB01145339.1
FUWB01158784.1
FUWB01145343.1
FUWB01214166.1
FUWB01207180.1
FUWB01202936.1
ODGO01518445.1
CBUG010018136.1
ODGO01598785.1
ODGO01107161.1
ODGO01688503.1
MATP01012336.1
AHJF01007898.1
AHJF01022414.1
OEIJ01660439.1
LGJD01053325.1
OEIJ01705592.1
LGJD01043568.1
AHJF01007570.1
AAAB01002166.1
AAAB01006125.1
JXPU01198767.1
LGJD01080701.1
QKXD01018013.1
BABP01095060.1
AGTT01289991.1
AHJF01013460.1
MPKX01098278.1
MPKX01159568.1
CCMK012292349.1
CCMK012323019.1
FAQS01412194.1
QYSC01117766.1
RDSA01000982.1
FAQG01286744.1
FASH01336725.1
FAQG01265659.1
FASH01365043.1
FARY01368325.1
FAQE01398377.1
FARY01367418.1
FAQG01169202.1
NKXL01262687.1
PJAE01122731.1
PJAD010311068.1
GL631736.1
JXPW01117656.1
MPKX01151804.1
FLTG01010457.1
MPKX01093306.1
MPKX01252259.1
FAMN01001263.1
LK370689.1
FAMN01001264.1
LPNX010685216.1
FAMN01001265.1
LK303868.1
LQNS02167063.1
FAMN01002176.1
FAMN01002179.1
LK116300.1
FAMN01002182.1
LPNX010669524.1
FAMN01002183.1
LK116122.1
FAMN01002184.1
LK298364.1
CBTL0103980779.1
DF236448.1
CEGH01000479.1
CEGH01047976.1
ADDD02120507.1
KE111911.1
BBOV01508949.1
BBOV01479807.1
BBOV01478532.1
BBOV01448946.1
BBOV01495052.1
BBOV01178370.1
BBOV01516220.1
OFEX01000587.1
OFEX01001936.1
OFEX01001575.1
OFEX01001945.1
OFEX01002663.1
OFEX01000944.1
OFEX01000700.1
OFEX01000578.1
PDMP01005042.1
FARY01413665.1
KL404316.1
PEKY01011900.1
CYSQ010337559.1
AAHX01367438.1
PRDE01054708.1
FASB01005736.1
LGRI01003246.1
AFSP02271081.1
AFSP02300396.1
LBLN01056152.1
LGRI01054712.1
NKQP01001912.1
AFSP02318091.1
CBLZ010039418.1
CAJW010036729.1
CAJW011521004.1
NKQP01000486.1
PRDE01095783.1
NKQP01000783.1
KB741565.1
MVYT010728405.1
AFSP02227845.1
FLTC01007323.1
MIGC01001443.1
JQCU01000373.1
JJMA01000137.1
LNSY01308139.1
APKA01367955.1
FASB01002370.1
FASB01242730.1
FASB01015616.1
FASB01058765.1
FASB01086657.1
FASB01087993.1
FASB01291324.1
FASB01086846.1
FASB01173744.1
FASB01155356.1
FARO01068901.1
FARV01253261.1
FARO01136683.1
FARL01252882.1
FARO01194048.1
FARV01261352.1
FARO01086857.1
FARO01179742.1
FARO01032485.1
FARV01270324.1
FARO01154174.1
NNCB01001037.1
LMAV013324929.1
LBLN01100899.1
LLWS01040220.1
LLWS01040230.1
LBLN01080413.1
LBLN01066611.1
FASH01350991.1
LLWS01048246.1
LLWS01048249.1
LLWS01032043.1
MAMN01007708.1
LBLN01024869.1
KB671324.1
LLWS01013072.1
AFSP02312701.1
FARX01410050.1
FARY01381176.1
FARX01408021.1
FARX01413820.1
FAQS01411494.1
LXGH01516555.1
LBLN01050467.1
LXGH01287357.1
LXGH01366218.1
LGRI01007891.1
LXGH01365326.1
QLPB01014973.1
FAUD01403936.1
FATI01228130.1
FASQ01238221.1
FARX01313903.1
FARY01226048.1
FARX01369342.1
FAUG01261678.1
FAQS01219881.1
FASG01046605.1
FAUG01303423.1
FASJ01301476.1
FARV01125062.1
FAQE01401069.1
NKXL01140003.1
UWOG012465360.1
CVRD01100886.1
NPFE01000393.1
LM523557.1
AFSP02237081.1
OAMR01002617.1
NPFE01000400.1
UCOK01004440.1
AHJF01033948.1
OETB01000292.1
LOQJ01001947.1
LOQJ01003062.1
NPFE01000405.1
FABP01000765.1
LK302282.1
LK233515.1
FAMN01001137.1
LK333653.1
AFRG01001690.1
AFRG01001683.1
JUDZ01008319.1
AFRG01001620.1
PYQC01001121.1
ABGO01000668.1
BFCV01000179.1
OEIJ01534254.1
CBTL0108850207.1
ODGO01391702.1
LOLD01003341.1
NPMW01000218.1
ODGO01363497.1
ODGO01580575.1
OEIJ01756948.1
ODGO01651881.1
ODGO01651382.1
ODGO01667259.1
ODGO01626822.1
PDMP01007076.1
PDMP01001862.1
JSUV01050287.1
JSUV01351621.1
LTAH01032033.1
ABRE01023262.1
AWGZ01434467.1
CAJX010029432.1
LUVX01051033.1
LUVX01050537.1
LUVX01019871.1
NKQP01000964.1
CBLZ012272216.1
CAJW012658551.1
AFSP02296338.1
NKQP01000514.1
AFSP02286219.1
AFSP02255726.1
AFSP02257702.1
FASH01334823.1
FARY01424210.1
FAQS01409232.1
FARV01229392.1
LGRI01101482.1
LGRI01027456.1
FARO01178124.1
LXGH01525570.1
LMVA01095267.1
LGRI01110334.1
LXGH01432532.1
LGRI01120413.1
LGRI01050792.1
LGJC01068412.1
LXGH01437578.1
LXGH01512618.1
LGRI01032649.1
LGRI01056790.1
LGRI01005280.1
LGJD01052684.1
LGRI01015274.1
LGRI01014038.1
LGRI01003552.1
LGRI01009754.1
LWKT01002896.1
MCGX01091778.1
FUEF01004404.1
AWGZ01439867.1
KE117924.1
KD363502.1
KD424652.1
LXGH01286632.1
CAJX010020244.1
KD467598.1
ANHN02004522.1
ASJK01012638.1
FASQ01206217.1
PJAE01043595.1
PJAD010124966.1
KQ214496.1
KI804494.1
LTAH01048804.1
CAJX010029762.1
QKKY01001110.1
QLVF01001110.1
FARO01005921.1
AHJF01009556.1
MQQX01000464.1
OEIJ01662939.1
NHTM01009346.1
CBTL0110363169.1
CBTL0110554291.1
CBTL0108490850.1
CBTL0108705107.1
AWUE01005877.1
CBTL0111093280.1
CBTL0106056517.1
AFSP02232218.1
FLTC01007675.1
FAQF01240962.1
FAQF01256490.1
FASH01359416.1
UXGB01030089.1
FASH01293788.1
FASG01170988.1
FARY01059655.1
KL014873.1
LYTB01016926.1
FAQF01213426.1
FARW01324662.1
FASG01114205.1
NKXL01055152.1
LYTB01028038.1
CBTL0100285292.1
CBTL0106943281.1
CBTL0100389390.1
CBTL0110961337.1
CBTL0104446694.1
LBLN01090675.1
LXGH01247437.1
LBLN01009459.1
LXGH01049891.1
LBLN01045208.1
LBLN01029086.1
AFSP02274688.1
PRDE01166613.1
NKQP01000824.1
AFSP02268501.1
CBLZ010468359.1
CAJW010483831.1
NKQP01001313.1
AFSP02253150.1
NKQP01000527.1
PRDE01037498.1
NKQP01001599.1
KB737897.1
AFSP02298745.1
AFSP02254265.1
LCTT01026035.1
BBOV01506095.1
BBOV01507451.1
BBOV01496930.1
BBOV01503145.1
BBOV01507842.1
BBOV01465847.1
BBOV01477964.1
OMKT01019066.1
BBOV01440877.1
BBOV01419884.1
OMKT01086527.1
BBOV01507059.1
BBOV01510049.1
BBOV01509550.1
FARX01312617.1
FARB01503398.1
FATA01271626.1
FAQS01183266.1
FASG01221373.1
FARV01089412.1
AFSP02230855.1
AFSP02230853.1
AFSP02230854.1
AFSP02228832.1
AFSP02231638.1
AFSP02214243.1
AFSP02229408.1
AFSP02229391.1
AFSP02230593.1
AFSP02294856.1
AFSP02271141.1
AFSP02307934.1
AFSP02264022.1
AFSP02269742.1
LXGH01107097.1
QEOV01062809.1
AFSP02267528.1
LYFN01000410.1
LYFN01000835.1
LYFN01001200.1
LYFN01001515.1
LYFN01000288.1
LYFN01000224.1
AAGC01000485.1
PVZT01085266.1
LNCG01254654.1
NHTM01015563.1
MBGJ01026196.1
PTJP01328597.1
FAQE01395577.1
FAUG01282757.1
FAQE01395579.1
FAQE01400680.1
FAQE01400685.1
FARX01413495.1
FAQE01400689.1
FAQE01400696.1
FAQE01400701.1
FAUG01242832.1
FAQE01400702.1
CCMK012359342.1
LBLN01046474.1
AFSP02233163.1
AFSP02308529.1
AFSP02239474.1
AFSP02231737.1
ODGO01521097.1
OEIJ01715389.1
AAAA02044173.1
CEGH01183629.1
CEGH01263944.1
CVMW01129126.1
AJKK01167236.1
AUPI01120653.1
AJKK01163293.1
AJKK01120142.1
AEGA01035883.1
AUPI01130045.1
AUPI01095940.1
AJKK01121413.1
PJAD010087468.1
PJAE01741926.1
LAST02031861.1
LMAV010375597.1
KL547344.1
BEZZ01234821.1
KL549214.1
CCMK013065024.1
CCMK012847917.1
AHJF01002955.1
FASG01357565.1
PRDE01027821.1
PRDE01055580.1
KL551188.1
KL553114.1
KL549000.1
NESX01080722.1
KL555065.1
KL556107.1
BEZZ01214243.1
NESX01080684.1
BEZZ01189368.1
KL544638.1
MWMC01028677.1
LIAE01002065.1
LIAE01003937.1
CAJX010031964.1
CAJX010003795.1
CAJX010051727.1
CAJX010054016.1
LTAH01126839.1
DF961185.1
CAJX010055738.1
CAJX010028417.1
AHJF01018322.1
DS027777.1
CCYC015742548.1
CAJX010051137.1
LIAE01001614.1
LIAE01004169.1
KE110175.1
CCYC012809997.1
CAJX010030997.1
CAJX010049575.1
CAJX011864509.1
CCYC015488108.1
FLTD01004602.1
FLTE01001776.1
CCYC016388744.1
FLTE01002940.1
FLTD01009925.1
CVMW01134142.1
UWOG012579396.1
LXGH01003812.1
LXGH01044857.1
LGJD01024308.1
LGRI01041781.1
LBLN01029933.1
LBLN01029934.1
LBLN01023239.1
LXGH01275692.1
LGRI01002979.1
LBLN01087770.1
LBLN01004063.1
FARO01194032.1
LXGH01290012.1
AWUE01005525.1
AJKK01121982.1
KE559079.1
AFSP02300842.1
AJKK01119145.1
AUPI01107095.1
AJKK01019304.1
AUPI01034678.1
AUPI01070697.1
AUPI01067427.1
AJKK01101258.1
NKQP01002276.1
AFSP02228856.1
AUPI01071432.1
AJKK01169405.1
ATAC01001898.1
FARV01268752.1
QYSC01020046.1
FARX01038189.1
FARY01001175.1
LMAV012194014.1
JHUJ02010744.1
LMAV013065050.1
FUEF01007993.1
LXGH01321566.1
KQ188215.1
KQ136882.1
LMVA01100988.1
OENK01007214.1
OEOC01071763.1
LMAV010310932.1
LMAV010698845.1
OENK01009604.1
OEOC01120927.1
LMVA01097374.1
NFME01061849.1
NESX01082673.1
MWMC01021105.1
BEZZ01142364.1
LNSY01147575.1
KL547290.1
CEGH01303287.1
CEGH01186930.1
CEGH01335286.1
CEGH01052949.1
CEGH01052387.1
CEGH01137499.1
FAQE01399696.1
FARX01388072.1
FARB01499292.1
FAUG01233935.1
PDMP01000579.1
PDMP01006835.1
PDMP01007283.1
PDMP01007605.1
LBLN01085695.1
LBLN01021790.1
LBLN01093252.1
LBLN01095725.1
LBLN01108924.1
LBLN01108923.1
LBLN01010806.1
LBLN01112614.1
LBLN01121407.1
LBLN01109164.1
FAPN01206988.1
JJMF01002090.1
JJMF01002091.1
AUWJ02004314.1
AUPO01000025.1
RHLP01000923.1
LXJT01031148.1
LXJT01010820.1
PJII01000070.1
NNCF01143383.1
LXJT01001057.1
LXJT01010896.1
PRDE01046807.1
BATV01171412.1
LGRI01017114.1
LBLN01102536.1
LGRI01017116.1
LXGH01117409.1
LGRI01019301.1
FARO01195237.1
LBLN01089464.1
LBLN01036536.1
FARO01120911.1
LGRI01032457.1
FARO01044615.1
LGRI01019933.1
LXGH01133923.1
LGRI01032039.1
LGRI01047586.1
LGRI01019937.1
LGRI01034933.1
KN816086.1
LGRI01102506.1
PRDE01172037.1
LXGH01120193.1
LGRI01059733.1
LGRI01083181.1
LGRI01035135.1
LGRI01041607.1
LGJD01086069.1
LGRI01041614.1
LBLN01006958.1
LGRI01046346.1
LGRI01047995.1
LXGH01250890.1
LGRI01047998.1
LGRI01060696.1
LGRI01060705.1
LGRI01095765.1
LXGH01385158.1
LGRI01064627.1
LGRI01064669.1
LXGH01228728.1
LGRI01078497.1
LGRI01086406.1
KD421120.1
LGJC01052449.1
LGRI01086410.1
LGJD01006719.1
LGRI01088493.1
LGRI01075639.1
LGRI01088558.1
LGRI01121111.1
LGRI01088518.1
LGRI01088523.1
LGRI01113841.1
LGRI01113864.1
LGRI01120605.1
LGJC01071901.1
LGRI01120609.1
LGRI01121109.1
LBLR01017920.1
LBLR01020312.1
LBLR01021195.1
KD440714.1
LBLR01004291.1
LBLR01002580.1
KB097772.1
EQ223077.1
AWGZ01386985.1
AWGZ01430290.1
AWGZ01440496.1
AWGZ01434446.1
AWGZ01351684.1
FAGC01002456.1
LK118725.1
LPNX010379196.1
LK298021.1
CBTL0106798828.1
LK311494.1
LK359151.1
LK374432.1
LMTP014231680.1
DF215140.1
CBTL0100483063.1
CBTL0100924494.1
CBTL0101896214.1
CBTL0102071818.1
CBTL0102417993.1
CBTL0104395673.1
CBTL0105155681.1
CBTL0107453441.1
MXQA01064731.1
MXPZ01058353.1
LXGH01168289.1
FAFB01001459.1
LK104683.1
CZRN01000849.1
DF229098.1
CBTL0100518081.1
CBTL0101996071.1
MXPZ01060242.1
CBTL0101467456.1
CBTL0104310880.1
CBTL0101332333.1
CBTL0107521360.1
LMTP014221008.1
LPNX011234053.1
FACE01002520.1
ABAA01000032.1
AHSB01000137.1
QMBO01000056.1
FASD01282333.1
CBTL0107216825.1
CBTL0106049577.1
KE109942.1
LWKT01000213.1
KE109947.1
KE118187.1
AHJF01013596.1
LLWS01012191.1
AHJF01007725.1
CAJW010004506.1
LWKT01001543.1
KE119921.1
AHJF01008683.1
ODGO01727082.1
ODGO01736646.1
CBUG010007509.1
CBUG010021495.1
LOLC01009266.1
PDMP01006221.1
ODGO01612386.1
CBUG010018319.1
ODGO01741306.1
ODGO01707576.1
ODGO01444511.1
ODGO01680286.1
ODGO01598234.1
ODGO01731796.1
NEEE01017725.1
NEEE01028643.1
NBZA01031898.1
NEEE01029113.1
NEEE01028661.1
NEEE01024274.1
JXPB01138575.1
NEEE01029034.1
LYTE01039586.1
LPQZ01092089.1
LBLN01052393.1
PRDE01101194.1
PRDE01064249.1
LBLN01086126.1
PRDE01061318.1
MBSK01005238.1
MBSK01000391.1
CCYC011060609.1
CCYC013713435.1
FARY01426157.1
FARX01278909.1
FARX01400460.1
JJNS02099756.1
KZ829657.1
CCMK012857980.1
CCMK013021818.1
CCMK012994559.1
CCMK012966184.1
CCMK012959508.1
CCMK012951099.1
CCMK012912949.1
CCMK012910987.1
CCMK012865341.1
CCMK010302083.1
CCMK012814694.1
CCMK012735674.1
CCMK012735673.1
CCMK012727402.1
CCMK012727401.1
CCMK012839097.1
CCMK010392821.1
CCMK010305191.1
CCMK012985181.1
CCMK010307390.1
CCMK010195515.1
CCMK013061248.1
CCMK012886155.1
CCMK010298338.1
CCMK012897783.1
CCMK012958603.1
CCMK013000433.1
CCMK013059841.1
CCMK012906935.1
CCMK012687008.1
CCMK013047352.1
CCMK012913030.1
CCMK012376179.1
CCMK013057538.1
CCMK012817598.1
CCMK010345529.1
CCMK012689824.1
CCMK012733488.1
CCMK012767487.1
CCMK012813544.1
CCMK012846728.1
CCMK012973188.1
CCMK012876010.1
CCMK012792498.1
CCMK010314230.1
CCMK012843745.1
CCMK012910856.1
CCMK010298552.1
CCMK013062710.1
CCMK012217040.1
CCMK013025654.1
CCMK012732574.1
CCMK012716088.1
CCMK012508683.1
CCMK010301503.1
CCMK012842932.1
CCMK013050429.1
LMZG01005452.1
CCMK010348417.1
CCMK012884080.1
CCMK012872580.1
CCMK012583254.1
MPKX01283049.1
CCMK010255231.1
UIGX01042604.1
LD069645.1
LD202121.1
CCMK010331331.1
CCMK012265406.1
CCMK012575077.1
CCMK012763209.1
NKXL01102205.1
OEIJ01745942.1
FAUD01404285.1
FAQG01270455.1
CBTL0106768302.1
CBTL0106785963.1
CBTL0106664609.1
FARO01150544.1
FARO01144576.1
FARO01125655.1
LGJD01022679.1
LGJD01018637.1
LGJD01010663.1
LGJD01032800.1
LGJD01012547.1
PJAE01317677.1
PJAE01903730.1
KI810483.1
KE108941.1
KE110625.1
LGRI01032005.1
FAQK01180279.1
LGRI01026293.1
LBLN01084028.1
FAUD01393840.1
FAUD01298579.1
FAUD01306410.1
FLTD01009791.1
FLTE01003777.1
FLTG01027496.1
FLTD01008055.1
FLTE01006678.1
FLTE01012416.1
FLTE01009876.1
CCYC016319172.1
FLTD01009660.1
FLTE01001542.1
FAUD01389674.1
FAQE01402662.1
FAUG01309548.1
FAQS01253997.1
FARB01495168.1
FASG01270454.1
FARX01023907.1
CCYC014537147.1
LXGH01086578.1
JXWP01000002.1
PTEZ01003797.1
PTEZ01005988.1
BATS01193921.1
BBSL01000772.1
JHUN02001525.1
LK270381.1
LK378964.1
CBTL0100641522.1
CBTL0102915148.1
CBTL0103188988.1
CBTL0103997036.1
CBTL0105722908.1
CBTL0107958921.1
MXPZ01060227.1
MXQA01065867.1
FABQ01001953.1
CBTL0101308768.1
CBTL0110488358.1
ODGO01484479.1
OEIJ01744876.1
ODGO01637439.1
FVPM01004033.1
OBIJ01008153.1
ODGO01672296.1
OEIJ01675942.1
OAMR01003169.1
ODGO01735902.1
CBUG010016484.1
ASJK01092835.1
FLYT01000277.1
FLZB01000166.1
AWXF01000555.1
FAUG01206514.1
FAQE01381986.1
FARY01413794.1
FARX01194901.1
FAQE01401306.1
FAUG01026778.1
FAQE01398065.1
FARY01384568.1
FAUD01294894.1
FASI01025544.1
FAUG01296502.1
FASI01191060.1
FAUG01166485.1
JRRC01139964.1
MCIT02048611.1
LBLM01015480.1
KN433921.1
MCIT02056912.1
MCIT02029295.1
MCIT02009267.1
KN417170.1
MCIT02060046.1
MCIT02080983.1
MCIT02033849.1
MCIT02037842.1
FAPP01072926.1
FASE01037498.1
FAQB01001096.1
FAPK01049374.1
FAQW01012562.1
FAQW01038025.1
FASE01026455.1
FAQB01013956.1
FAPK01060498.1
FAQW01004249.1
FAPP01002668.1
LNCG01219081.1
LNCG01089395.1
LNCG01014979.1
LNCG01127806.1
LNCG01153747.1
PTJP01148943.1
LNCG01038888.1
LNCG01164390.1
LNCG01253975.1
LNCG01141716.1
LNCG01147457.1
LNCG01029531.1
LNCG01121161.1
LNCG01151131.1
LNCG01191164.1
LNCG01046486.1
LNCG01238835.1
LNCG01189091.1
LNCG01251687.1
LNCG01108556.1
LNCG01222855.1
LNCG01253514.1
LNCG01090744.1
LNCG01054183.1
LNCG01065793.1
LNCG01117598.1
LNCG01077125.1
LNCG01215118.1
LNCG01144872.1
LNCG01020591.1
LNCG01023579.1
LNCG01039912.1
LNCG01256818.1
LNCG01249009.1
LNCG01207661.1
LNCG01004229.1
LNCG01114487.1
LNCG01057954.1
LNCG01247591.1
LNCG01049889.1
LNCG01198192.1
LNCG01206033.1
LNCG01070268.1
LNCG01161953.1
LNCG01227332.1
LNCG01075756.1
LNCG01147118.1
LNCG01170740.1
LNCG01107451.1
LNCG01006726.1
LNCG01195255.1
LNCG01205833.1
LNCG01133071.1
LNCG01168312.1
LNCG01141433.1
LNCG01010255.1
LNCG01118856.1
LNCG01023408.1
LYTD01030491.1
LYTB01023214.1
LYTE01045288.1
NKXL01327819.1
AAAA02047401.1
LWKS01047743.1
NKXL01353001.1
FAQF01148045.1
LYTE01046832.1
CZCL01000325.1
FASB01315617.1
FASB01323697.1
AJVN01000100.1
AMRP01000970.1
PRDE01066210.1
FASS01020625.1
JXZD01S062517.1
JXZD01S062525.1
LMAV012773958.1
JXZD01S062535.1
JXZD01S062567.1
FASC01340125.1
JXZD01S062584.1
BCOP01000118.1
BCOS01000041.1
AHSU01000157.1
AOTM01000552.1
AZLA01000108.1
BCOO01000101.1
FLPN01000077.1
BCOY01000054.1
AOTM01000549.1
BCOQ01000572.1
FYAN01000023.1
CYUE01000026.1
KE356173.1
BCOK01000020.1
CUXP01000071.1
CTFG01000012.1
CTDH01000024.1
CXYG01000045.1
BECC01000042.1
FZQN01000007.1
FREQ01000042.1
FRYI01000042.1
CCMZ01000073.1
OFTN01000097.1
OFTE01000097.1
KE355744.1
CAPN01000042.1
KE360564.1
AVQG01000027.1
FYER01000026.1
OFSQ01000044.1
CXOJ01000116.1
OEZQ01000098.1
BFAN01000049.1
CUXF01000011.1
AVQH01000021.1
JHLR01000180.1
CZFC01000018.1
AYWB01000037.1
CYHQ01000069.1
OGUU01000055.1
CTFN01000005.1
CYHI01000014.1
FRFG01000112.1
BEDI01000028.1
FLYS01000079.1
ANBO01000029.1
JGYI01000047.1
APXT01000037.1
FUGL01000480.1
FUGM01000861.1
FUGP01000543.1
CVRE01157926.1
FBTH01000069.1
CZCF01000642.1
CZCD01000670.1
BEWY01063098.1
BEWY01061240.1
BEWY01063199.1
BEWY01063311.1
BEWY01063365.1
BEWY01063556.1
BEWY01063665.1
BEWY01063748.1
BEWY01064222.1
BEWY01062983.1
BEWY01061402.1
BEWY01061411.1
BEWY01061718.1
BEWY01061745.1
BEWY01061756.1
BEWY01061941.1
BEWY01062123.1
BEWY01062460.1
BEWY01062461.1
BEWY01062541.1
BEWY01062561.1
BEWY01062842.1
BEWY01062271.1
FBXV01341573.1
BDFG01357317.1
FUWB01534120.1
FUWB01534147.1
FUWB01536726.1
FUWB01536727.1
FUWB01536728.1
FUWB01536729.1
FUWB01536730.1
FUWB01536731.1
FUWB01536732.1
FUWB01536733.1
FUWB01536739.1
FUWB01536740.1
FUWB01536752.1
FUWB01536890.1
FUWB01534113.1
FUWB01534111.1
FUWB01534085.1
FUWB01534083.1
FUWB01534082.1
FUWB01534080.1
FUWB01534078.1
FUWB01534077.1
FUWB01534075.1
FUWB01534074.1
FUWB01534044.1
FUWB01534042.1
FUWB01546916.1
FUWB01513147.1
FUWB01549945.1
FUWB01547007.1
FUWB01546956.1
FUWB01546955.1
FUWB01546951.1
FUWB01546919.1
FUWB01538075.1
FUWB01546915.1
FUWB01546913.1
FUWB01546909.1
FUWB01546908.1
FUWB01546882.1
FUWB01546881.1
FUWB01546877.1
FUWB01523459.1
FUWB01523456.1
FUWB01523452.1
FUWB01523449.1
FUWB01523446.1
FUWB01523440.1
FUWB01523432.1
FUWB01523422.1
FUWB01517174.1
FUWB01515863.1
FUWB01515861.1
FUWB01515856.1
FUWB01515842.1
FUWB01515835.1
FUWB01513167.1
FUWB01513163.1
FUWB01513162.1
FUWB01583368.1
FUWB01533992.1
FUWB01534038.1
FUWB01534037.1
FUWB01534036.1
FUWB01534035.1
FUWB01534033.1
FUWB01534031.1
FUWB01534030.1
FUWB01533997.1
FUWB01533996.1
FUWB01533995.1
FUWB01534041.1
FUWB01533991.1
FUWB01533989.1
FUWB01533988.1
FUWB01533981.1
FUWB01533980.1
FUWB01533952.1
FUWB01533951.1
FUWB01533950.1
FUWB01533943.1
FUWB01526686.1
FUWB01525514.1
FUWB01525507.1
FUWB01525506.1
FUWB01570765.1
FUWB01570797.1
FUWB01570795.1
FUWB01570790.1
FUWB01570777.1
FUWB01570776.1
FUWB01570775.1
FUWB01570770.1
FUWB01570769.1
FUWB01570766.1
FUWB01570763.1
FUWB01570762.1
FUWB01570748.1
FUWB01570738.1
FUWB01570737.1
FUWB01570736.1
FUWB01570734.1
FUWB01416874.1
FUWB01583352.1
FUWB01583349.1
FUWB01583347.1
FUWB01583346.1
FUWB01583345.1
FUWB01583334.1
FUWB01583331.1
FUWB01583327.1
FUWB01583326.1
FUWB01570733.1
FUWB01574982.1
FUWB01573607.1
FUWB01573606.1
FUWB01573598.1
FUWB01573584.1
FUWB01573581.1
FUWB01570803.1
FUWB01558595.1
FUWB01558621.1
FUWB01558614.1
FUWB01558613.1
FUWB01558612.1
FUWB01558608.1
FUWB01558604.1
FUWB01558624.1
FUWB01558591.1
FUWB01551330.1
FUWB01549977.1
FUWB01549974.1
FUWB01549965.1
FUWB01570703.1
FUWB01570732.1
FUWB01570730.1
FUWB01570729.1
FUWB01570715.1
FUWB01570714.1
FUWB01570710.1
FUWB01570709.1
FUWB01570704.1
FUWB01549959.1
FUWB01570700.1
FUWB01570680.1
FUWB01570675.1
FUWB01560973.1
FUWB01560971.1
FUWB01560970.1
FUWB01560969.1
FUWB01560961.1
FUWB01560954.1
FUWB01558649.1
FUWB01558628.1
FUWB01558627.1
FUWB01458692.1
FUWB01453713.1
FUWB01452391.1
FUWB01452390.1
FUWB01452388.1
FUWB01452352.1
FUWB01449152.1
FUWB01448106.1
FUWB01458704.1
FUWB01446738.1
FUWB01446731.1
FUWB01446720.1
FUWB01446719.1
FUWB01446718.1
FUWB01446716.1
FUWB01446712.1
FUWB01446710.1
FUWB01443111.1
FUWB01442121.1
FUWB01442119.1
FUWB01465229.1
FUWB01472079.1
FUWB01472075.1
FUWB01466656.1
FUWB01466654.1
FUWB01466653.1
FUWB01466652.1
FUWB01465257.1
FUWB01465254.1
FUWB01465253.1
FUWB01465246.1
FUWB01465245.1
FUWB01465235.1
FUWB01440902.1
FUWB01465227.1
FUWB01465219.1
FUWB01465218.1
FUWB01460326.1
FUWB01458726.1
FUWB01458725.1
FUWB01458711.1
FUWB01458708.1
FUWB01458706.1
FUWB01430107.1
FUWB01435509.1
FUWB01435500.1
FUWB01435483.1
FUWB01432043.1
FUWB01432042.1
FUWB01430117.1
FUWB01430112.1
FUWB01430111.1
FUWB01430109.1
FUWB01435510.1
FUWB01430106.1
FUWB01430103.1
FUWB01425234.1
FUWB01425226.1
FUWB01425223.1
FUWB01421369.1
FUWB01420327.1
FUWB01416875.1
FUWB01440901.1
FUWB01440895.1
FUWB01440894.1
FUWB01440893.1
FUWB01440892.1
FUWB01440881.1
FUWB01436818.1
FUWB01435538.1
FUWB01435530.1
FUWB01435519.1
FUWB01435518.1
FUWB01435515.1
FUWB01435514.1
FUWB01503590.1
FUWB01503588.1
FUWB01503577.1
FUWB01503574.1
FUWB01503573.1
FUWB01503572.1
FUWB01503570.1
FUWB01503562.1
FUWB01503554.1
FUWB01496994.1
FUWB01503591.1
FUWB01496989.1
FUWB01496986.1
FUWB01496979.1
FUWB01495219.1
FUWB01495218.1
FUWB01495210.1
FUWB01495204.1
FUWB01495197.1
FUWB01505438.1
FUWB01513138.1
FUWB01513137.1
FUWB01513136.1
FUWB01513104.1
FUWB01513079.1
FUWB01505441.1
FUWB01505440.1
FUWB01505439.1
FUWB01495195.1
FUWB01505437.1
FUWB01505434.1
FUWB01505433.1
FUWB01505429.1
FUWB01505427.1
FUWB01504074.1
FUWB01503637.1
FUWB01503623.1
FUWB01503620.1
FUWB01503592.1
FUWB01479267.1
FUWB01481179.1
FUWB01481172.1
FUWB01479315.1
FUWB01479313.1
FUWB01479290.1
FUWB01479289.1
FUWB01479285.1
FUWB01479284.1
FUWB01479269.1
FUWB01479265.1
FUWB01479263.1
FUWB01479262.1
FUWB01479242.1
FUWB01479237.1
FUWB01479234.1
FUWB01495194.1
FUWB01495189.1
FUWB01495188.1
FUWB01495174.1
FUWB01495172.1
FUWB01495169.1
FUWB01495168.1
FUWB01495125.1
FUWB01495124.1
FUWB01489257.1
FUWB01487711.1
FUWB01513146.1
FUWB01487320.1
FUWB01487315.1
FUWB01487313.1
FUWB01487312.1
FUWB01487311.1
FUWB01487304.1
FUWB01487303.1
FUWB01482181.1
FUWB01482179.1
FUWB01481195.1
FUWB01481194.1
FUWB01481189.1
FUWB01481186.1
FUWB01792627.1
FUWB01792654.1
FUWB01792650.1
FUWB01792649.1
FUWB01792640.1
FUWB01792639.1
FUWB01792633.1
FUWB01792632.1
FUWB01792631.1
FUWB01792630.1
FUWB01792629.1
FUWB01792628.1
FUWB01792656.1
FUWB01792626.1
FUWB01792625.1
FUWB01792623.1
FUWB01792621.1
FUWB01792620.1
FUWB01792619.1
FUWB01792618.1
FUWB01792602.1
FUWB01792601.1
FUWB01792600.1
FUWB01792672.1
FUWB01792810.1
FUWB01792809.1
FUWB01792807.1
FUWB01792675.1
FUWB01792674.1
FUWB01792673.1
FUWB01792597.1
FUWB01792671.1
FUWB01792670.1
FUWB01792669.1
FUWB01792668.1
FUWB01792667.1
FUWB01792666.1
FUWB01792665.1
FUWB01792660.1
FUWB01792659.1
FUWB01792658.1
FUWB01792425.1
FUWB01792398.1
FUWB01792397.1
FUWB01792426.1
FUWB01792386.1
FUWB01792385.1
FUWB01792360.1
FUWB01792359.1
FUWB01792347.1
FUWB01792346.1
FUWB01792565.1
FUWB01792596.1
FUWB01792595.1
FUWB01792594.1
FUWB01792590.1
FUWB01792589.1
FUWB01792580.1
FUWB01792579.1
FUWB01792573.1
FUWB01792572.1
FUWB01792571.1
FUWB01792570.1
FUWB01792569.1
FUWB01792564.1
FUWB01792552.1
FUWB01792551.1
FUWB01792435.1
FUWB01792434.1
FUWB01792427.1
FUWB01793073.1
FUWB01793106.1
FUWB01793105.1
FUWB01793104.1
FUWB01793090.1
FUWB01793087.1
FUWB01793083.1
FUWB01793082.1
FUWB01793080.1
FUWB01793075.1
FUWB01793118.1
FUWB01793072.1
FUWB01793071.1
FUWB01793070.1
FUWB01793061.1
FUWB01793060.1
FUWB01793057.1
FUWB01793056.1
FUWB01793055.1
FUWB01793054.1
FUWB01793053.1
FUWB01793289.1
FUWB01793568.1
FUWB01793505.1
FUWB01793504.1
FUWB01793489.1
FUWB01793364.1
FUWB01793356.1
FUWB01793345.1
FUWB01793344.1
FUWB01793321.1
FUWB01793314.1
FUWB01793300.1
FUWB01793299.1
FUWB01793044.1
FUWB01793285.1
FUWB01793271.1
FUWB01793148.1
FUWB01793145.1
FUWB01793133.1
FUWB01793132.1
FUWB01793131.1
FUWB01793120.1
FUWB01792846.1
FUWB01792872.1
FUWB01792871.1
FUWB01792870.1
FUWB01792861.1
FUWB01792860.1
FUWB01792859.1
FUWB01792858.1
FUWB01792857.1
FUWB01792856.1
FUWB01792855.1
FUWB01792851.1
FUWB01792850.1
FUWB01792849.1
FUWB01792848.1
FUWB01792847.1
FUWB01792844.1
FUWB01792843.1
FUWB01792842.1
FUWB01792839.1
FUWB01792838.1
FUWB01792835.1
FUWB01792832.1
FUWB01792831.1
FUWB01792830.1
FUWB01792826.1
FUWB01792825.1
FUWB01792824.1
FUWB01792896.1
FUWB01792916.1
FUWB01792914.1
FUWB01792909.1
FUWB01792907.1
FUWB01792902.1
FUWB01792897.1
FUWB01792895.1
FUWB01792893.1
FUWB01792892.1
FUWB01792891.1
FUWB01792890.1
FUWB01792889.1
FUWB01792875.1
FUWB01611442.1
FUWB01627728.1
FUWB01614561.1
FUWB01614555.1
FUWB01614550.1
FUWB01614549.1
FUWB01614545.1
FUWB01614540.1
FUWB01611460.1
FUWB01611438.1
FUWB01611428.1
FUWB01611408.1
FUWB01611403.1
FUWB01627781.1
FUWB01645178.1
FUWB01645177.1
FUWB01645173.1
FUWB01645172.1
FUWB01645152.1
FUWB01645151.1
FUWB01645142.1
FUWB01645140.1
FUWB01645117.1
FUWB01630974.1
FUWB01627770.1
FUWB01627769.1
FUWB01627766.1
FUWB01627764.1
FUWB01627748.1
FUWB01627747.1
FUWB01627745.1
FUWB01627741.1
FUWB01597314.1
FUWB01601486.1
FUWB01600091.1
FUWB01600090.1
FUWB01597342.1
FUWB01597340.1
FUWB01597336.1
FUWB01597321.1
FUWB01597319.1
FUWB01597318.1
FUWB01597317.1
FUWB01597316.1
FUWB01597315.1
FUWB01597313.1
FUWB01597312.1
FUWB01597298.1
FUWB01597297.1
FUWB01597295.1
FUWB01597294.1
FUWB01597291.1
FUWB01597275.1
FUWB01597263.1
FUWB01587621.1
FUWB01583387.1
FUWB01611396.1
FUWB01611395.1
FUWB01611393.1
FUWB01611390.1
FUWB01611388.1
FUWB01611387.1
FUWB01611369.1
FUWB01611368.1
FUWB01611365.1
FUWB01611363.1
FUWB01611355.1
FUWB01611351.1
FUWB01690759.1
FUWB01690739.1
FUWB01690734.1
FUWB01690731.1
FUWB01690728.1
FUWB01690727.1
FUWB01690726.1
FUWB01690723.1
FUWB01690708.1
FUWB01690705.1
FUWB01690701.1
FUWB01690700.1
FUWB01690699.1
FUWB01690698.1
FUWB01690696.1
FUWB01690695.1
FUWB01690691.1
FUWB01690671.1
FUWB01721137.1
FUWB01792105.1
FUWB01792104.1
FUWB01726748.1
FUWB01726737.1
FUWB01721218.1
FUWB01721196.1
FUWB01721195.1
FUWB01721191.1
FUWB01721164.1
FUWB01721160.1
FUWB01690668.1
FUWB01721132.1
FUWB01721129.1
FUWB01721101.1
FUWB01721096.1
FUWB01695561.1
FUWB01695554.1
FUWB01690782.1
FUWB01690765.1
FUWB01667788.1
FUWB01667783.1
FUWB01667700.1
FUWB01650704.1
FUWB01650703.1
FUWB01648996.1
FUWB01648993.1
FUWB01648992.1
FUWB01648989.1
FUWB01648987.1
FUWB01648986.1
FUWB01645234.1
FUWB01645227.1
FUWB01645225.1
FUWB01645206.1
FUWB01645205.1
FUWB01645185.1
FUWB01645183.1
FUWB01645182.1
FUWB01645180.1
FUWB01690667.1
FUWB01690663.1
FUWB01672384.1
FUWB01672376.1
FUWB01667881.1
FUWB01667859.1
FUWB01667858.1
FUWB01583372.1
FUWB01667855.1
FUWB01667851.1
FUWB01667848.1
FUWB01667847.1
FUWB01667823.1
FUWB01667822.1
FUWB01667820.1
FUWB01212186.1
FUWB01167295.1
FUWB01167440.1
FUWB01212581.1
FUWB01212580.1
FUWB01212575.1
FUWB01167598.1
FUWB01168119.1
FUWB01168124.1
FUWB01123932.1
FUWB01212154.1
FUWB01123931.1
FUWB01168762.1
FUWB01212152.1
FUWB01212147.1
FUWB01168768.1
FUWB01216786.1
FUWB01216781.1
FUWB01162701.1
FUWB01216137.1
FUWB01216122.1
FUWB01162703.1
FUWB01215282.1
FUWB01163250.1
FUWB01212138.1
FUWB01163628.1
FUWB01214891.1
FUWB01163631.1
FUWB01164884.1
FUWB01165035.1
FUWB01214373.1
FUWB01123939.1
FUWB01166241.1
FUWB01170665.1
FUWB01170000.1
FUWB01123924.1
FUWB01209209.1
FUWB01209208.1
FUWB01170025.1
FUWB01170284.1
FUWB01170292.1
FUWB01170660.1
FUWB01208273.1
FUWB01123925.1
FUWB01170666.1
FUWB01170673.1
FUWB01123921.1
FUWB01171298.1
FUWB01207181.1
FUWB01206305.1
FUWB01205660.1
FUWB01205522.1
FUWB01210309.1
FUWB01212133.1
FUWB01169162.1
FUWB01211757.1
FUWB01211756.1
FUWB01211673.1
FUWB01169163.1
FUWB01210995.1
FUWB01210994.1
FUWB01123928.1
FUWB01216790.1
FUWB01210308.1
FUWB01210301.1
FUWB01123927.1
FUWB01210065.1
FUWB01210064.1
FUWB01169512.1
FUWB01210060.1
FUWB01210057.1
FUWB01155719.1
FUWB01155492.1
FUWB01285375.1
FUWB01155688.1
FUWB01155707.1
FUWB01274585.1
FUWB01267568.1
FUWB01155716.1
FUWB01249912.1
FUWB01155491.1
FUWB01244423.1
FUWB01156917.1
FUWB01156919.1
FUWB01232954.1
FUWB01157114.1
FUWB01157115.1
FUWB01157142.1
FUWB01321738.1
FUWB01327101.1
FUWB01151930.1
FUWB01325444.1
FUWB01324413.1
FUWB01324396.1
FUWB01322826.1
FUWB01231249.1
FUWB01321727.1
FUWB01321719.1
FUWB01155473.1
FUWB01155481.1
FUWB01321706.1
FUWB01155490.1
FUWB01217894.1
FUWB01219901.1
FUWB01161002.1
FUWB01218673.1
FUWB01218672.1
FUWB01218558.1
FUWB01218396.1
FUWB01218319.1
FUWB01161003.1
FUWB01220178.1
FUWB01217893.1
FUWB01161409.1
FUWB01161937.1
FUWB01217469.1
FUWB01217243.1
FUWB01217157.1
FUWB01217156.1
FUWB01162341.1
FUWB01162344.1
FUWB01222857.1
FUWB01228747.1
FUWB01227482.1
FUWB01227003.1
FUWB01158016.1
FUWB01225993.1
FUWB01158426.1
FUWB01158456.1
FUWB01158760.1
FUWB01205345.1
FUWB01222376.1
FUWB01158761.1
FUWB01221557.1
FUWB01127678.1
FUWB01159722.1
FUWB01220999.1
FUWB01160537.1
FUWB01160633.1
FUWB01190306.1
FUWB01192100.1
FUWB01177990.1
FUWB01191560.1
FUWB01178071.1
FUWB01191557.1
FUWB01178248.1
FUWB01178251.1
FUWB01190682.1
FUWB01190681.1
FUWB01177958.1
FUWB01179037.1
FUWB01190191.1
FUWB01190130.1
FUWB01190115.1
FUWB01179135.1
FUWB01179310.1
FUWB01177029.1
FUWB01193442.1
FUWB01176895.1
FUWB01176898.1
FUWB01176902.1
FUWB01176936.1
FUWB01193066.1
FUWB01193065.1
FUWB01188551.1
FUWB01177030.1
FUWB01192813.1
FUWB01192567.1
FUWB01192566.1
FUWB01192509.1
FUWB01177204.1
FUWB01192506.1
FUWB01177954.1
FUWB01181444.1
FUWB01185700.1
FUWB01181524.1
FUWB01181678.1
FUWB01181679.1
FUWB01185459.1
FUWB01185433.1
FUWB01185428.1
FUWB01181426.1
FUWB01182409.1
FUWB01123904.1
FUWB01182508.1
FUWB01183059.1
FUWB01183735.1
FUWB01183563.1
FUWB01183539.1
FUWB01180206.1
FUWB01188550.1
FUWB01123912.1
FUWB01188301.1
FUWB01187586.1
FUWB01179714.1
FUWB01187440.1
FUWB01180202.1
FUWB01187421.1
FUWB01180205.1
FUWB01180207.1
FUWB01180208.1
FUWB01180273.1
FUWB01180636.1
FUWB01180638.1
FUWB01187031.1
FUWB01180665.1
FUWB01186938.1
FUWB01180780.1
FUWB01173491.1
FUWB01202154.1
FUWB01202153.1
FUWB01172963.1
FUWB01173035.1
FUWB01202029.1
FUWB01173036.1
FUWB01173182.1
FUWB01173224.1
FUWB01201100.1
FUWB01172962.1
FUWB01200206.1
FUWB01200205.1
FUWB01199919.1
FUWB01173939.1
FUWB01199404.1
FUWB01199100.1
FUWB01174017.1
FUWB01174269.1
FUWB01172417.1
FUWB01205333.1
FUWB01205332.1
FUWB01204295.1
FUWB01204292.1
FUWB01171304.1
FUWB01171571.1
FUWB01204056.1
FUWB01204047.1
FUWB01198722.1
FUWB01203174.1
FUWB01203039.1
FUWB01202971.1
FUWB01172419.1
FUWB01172523.1
FUWB01202652.1
FUWB01172956.1
FUWB01202576.1
FUWB01123917.1
FUWB01175801.1
FUWB01196482.1
FUWB01196167.1
FUWB01175800.1
FUWB01195754.1
FUWB01195547.1
FUWB01194979.1
FUWB01196575.1
FUWB01194676.1
FUWB01175834.1
FUWB01176079.1
FUWB01176081.1
FUWB01176085.1
FUWB01193768.1
FUWB01176551.1
FUWB01176623.1
FUWB01197593.1
FUWB01198517.1
FUWB01198512.1
FUWB01174380.1
FUWB01174396.1
FUWB01198125.1
FUWB01198124.1
FUWB01123916.1
FUWB01197721.1
FUWB01175018.1
FUWB01321733.1
FUWB01123914.1
FUWB01197510.1
FUWB01197509.1
FUWB01197507.1
FUWB01197175.1
FUWB01197174.1
FUWB01175680.1
FUWB01196805.1
FUWB01196703.1
FUWB01141824.1
FUWB01392293.1
FUWB01141786.1
FUWB01141790.1
FUWB01391699.1
FUWB01390772.1
FUWB01390766.1
FUWB01390764.1
FUWB01141784.1
FUWB01390763.1
FUWB01141826.1
FUWB01141829.1
FUWB01386821.1
FUWB01386820.1
FUWB01141778.1
FUWB01141776.1
FUWB01141777.1
FUWB01396107.1
FUWB01141839.1
FUWB01141779.1
FUWB01394654.1
FUWB01394646.1
FUWB01141783.1
FUWB01373730.1
FUWB01375927.1
FUWB01375923.1
FUWB01375916.1
FUWB01375915.1
FUWB01375913.1
FUWB01376787.1
FUWB01142714.1
FUWB01142737.1
FUWB01142738.1
FUWB01372337.1
FUWB01142739.1
FUWB01142744.1
FUWB01370584.1
FUWB01386816.1
FUWB01386815.1
FUWB01141843.1
FUWB01141774.1
FUWB01383196.1
FUWB01141872.1
FUWB01376790.1
FUWB01376788.1
FUWB01407176.1
FUWB01411501.1
FUWB01411499.1
FUWB01411496.1
FUWB01411495.1
FUWB01141722.1
FUWB01141723.1
FUWB01408192.1
FUWB01411502.1
FUWB01407172.1
FUWB01407171.1
FUWB01141725.1
FUWB01407170.1
FUWB01407169.1
FUWB01407168.1
FUWB01407163.1
FUWB01407162.1
FUWB01141677.1
FUWB01127684.1
FUWB01127687.1
FUWB01415874.1
FUWB01141620.1
FUWB01141621.1
FUWB01141672.1
FUWB01415873.1
FUWB01412504.1
FUWB01412503.1
FUWB01411512.1
FUWB01411511.1
FUWB01141716.1
FUWB01141717.1
FUWB01141718.1
FUWB01402704.1
FUWB01402695.1
FUWB01141733.1
FUWB01141738.1
FUWB01402679.1
FUWB01141765.1
FUWB01141766.1
FUWB01399461.1
FUWB01398511.1
FUWB01398509.1
FUWB01398508.1
FUWB01398506.1
FUWB01141767.1
FUWB01141773.1
FUWB01407158.1
FUWB01407157.1
FUWB01141726.1
FUWB01141728.1
FUWB01327104.1
FUWB01403654.1
FUWB01402932.1
FUWB01141730.1
FUWB01344546.1
FUWB01352136.1
FUWB01352135.1
FUWB01349369.1
FUWB01151452.1
FUWB01151451.1
FUWB01151449.1
FUWB01349361.1
FUWB01346271.1
FUWB01355027.1
FUWB01344545.1
FUWB01344544.1
FUWB01343441.1
FUWB01343438.1
FUWB01343430.1
FUWB01144993.1
FUWB01358465.1
FUWB01358464.1
FUWB01151465.1
FUWB01144985.1
FUWB01151464.1
FUWB01343425.1
FUWB01144995.1
FUWB01358456.1
FUWB01144996.1
FUWB01151462.1
FUWB01416873.1
FUWB01151461.1
FUWB01151453.1
FUWB01338508.1
FUWB01337622.1
FUWB01151429.1
FUWB01338513.1
FUWB01338510.1
FUWB01151444.1
FUWB01338505.1
FUWB01337624.1
FUWB01151447.1
FUWB01337636.1
FUWB01337635.1
FUWB01341221.1
FUWB01343424.1
FUWB01343423.1
FUWB01145280.1
FUWB01145287.1
FUWB01337620.1
FUWB01151421.1
FUWB01341568.1
FUWB01335164.1
FUWB01151423.1
FUWB01151427.1
FUWB01151428.1
FUWB01337621.1
FUWB01340602.1
FUWB01339168.1
FUWB01151885.1
FUWB01365668.1
FUWB01151910.1
FUWB01151909.1
FUWB01151887.1
FUWB01329645.1
FUWB01365661.1
FUWB01365658.1
FUWB01365674.1
FUWB01363625.1
FUWB01142765.1
FUWB01363122.1
FUWB01362288.1
FUWB01144977.1
FUWB01365686.1
FUWB01142745.1
FUWB01142747.1
FUWB01366505.1
FUWB01366504.1
FUWB01366498.1
FUWB01362286.1
FUWB01365682.1
FUWB01327102.1
FUWB01365678.1
FUWB01142748.1
FUWB01151928.1
FUWB01151914.1
FUWB01365675.1
FUWB01358478.1
FUWB01151524.1
FUWB01359425.1
FUWB01144964.1
FUWB01358486.1
FUWB01358480.1
FUWB01362284.1
FUWB01144970.1
FUWB01144971.1
FUWB01358466.1
FUWB01151487.1
FUWB01144972.1
FUWB01144931.1
FUWB01151880.1
FUWB01144932.1
FUWB01151863.1
FUWB01144950.1
FUWB01144952.1
FUWB01362283.1
FUWB01142769.1
FUWB01144956.1
BDFF01233261.1
BDFF01034624.1
BFFQ01049675.1
BFFQ01059894.1
BFFQ01034769.1
BFFQ01023550.1
BFFQ01051856.1
BFFQ01071471.1
BFFQ01070291.1
BFFQ01062310.1
BFFQ01073903.1
BFFQ01065984.1
FXXH011422263.1
FXXH011361581.1
FXXH011361580.1
FXXH011620824.1
FXXH011281180.1
FXXH011253311.1
FXXH011620823.1
FXXH011405136.1
FXXH011408296.1
FXXH011415279.1
FXXH011271889.1
FXXH010629954.1
FXXH011540444.1
FXXH011878816.1
FXXH011637713.1
FXXH011518455.1
FXXH011620825.1
FXXH011458221.1
FXXH011542642.1
FXXH011582300.1
FXXH011323650.1
FXXH011338001.1
FUWB01160540.1
FUWB01793134.1
FUWB01793135.1
FUWB01792577.1
FUWB01792576.1
FUWB01793147.1
FUWB01793119.1
FUWB01793301.1
FUWB01536709.1
FUWB01536721.1
FUWB01212456.1
FUWB01793529.1
FUWB01721094.1
FUWB01175016.1
FUWB01573594.1
FUWB01793074.1
FUWB01792915.1
FUWB01793084.1
FUWB01792837.1
FUWB01792836.1
FUWB01164885.1
FUWB01472062.1
FUWB01792655.1
FUWB01792653.1
FUWB01792634.1
FUWB01721134.1
FUWB01183424.1
FUWB01145289.1
FUWB01721138.1
FUWB01721139.1
FUWB01721167.1
FUWB01721169.1
FUWB01721200.1
FUWB01453714.1
FUWB01161381.1
FUWB01181680.1
FUWB01792635.1
FUWB01422181.1
FUWB01430092.1
FUWB01197815.1
FUWB01202655.1
FUWB01168764.1
FUWB01792417.1
FXXH011427116.1
FUWB01546910.1
FUWB01503576.1
FUWB01503594.1
FUWB01162849.1
FUWB01195759.1
FUWB01513084.1
FUWB01690697.1
FUWB01792418.1
FUWB01523436.1
FUWB01141772.1
FUWB01792647.1
FUWB01170668.1
FUWB01208092.1
FUWB01408852.1
FUWB01168723.1
FUWB01487281.1
FUWB01145301.1
FUWB01546833.1
FUWB01358740.1
FUWB01792652.1
FUWB01458709.1
FUWB01228659.1
FUWB01243019.1
FUWB01189836.1
FUWB01214892.1
FUWB01792643.1
FUWB01141837.1
FUWB01151908.1
FUWB01792651.1
FUWB01193773.1
FUWB01217244.1
FUWB01376122.1
FUWB01179138.1
FUWB01721136.1
FUWB01446721.1
FUWB01446722.1
FUWB01792823.1
FUWB01721135.1
FUWB01373278.1
FUWB01198444.1
FUWB01191558.1
FUWB01690736.1
FUWB01170002.1
FUWB01645149.1
FUWB01645175.1
FUWB01792642.1
FUWB01792641.1
FUWB01192208.1
FUWB01178267.1
FUWB01792899.1
FUWB01792898.1
FUWB01792411.1
FUWB01495191.1
FUWB01495175.1
FUWB01667740.1
FUWB01202651.1
FUWB01420330.1
FUWB01495157.1
FUWB01224411.1
FUWB01141836.1
FUWB01792126.1
FUWB01792410.1
FUWB01792412.1
FUWB01792127.1
FUWB01373053.1
FUWB01558573.1
FUWB01489260.1
FUWB01792400.1
FUWB01193981.1
FUWB01123906.1
FUWB01558592.1
FUWB01558593.1
FUWB01160535.1
FUWB01201159.1
FUWB01533983.1
FUWB01399464.1
FUWB01151931.1
FUWB01627740.1
FUWB01176271.1
FUWB01792401.1
FUWB01534028.1
FUWB01534032.1
FUWB01196806.1
FUWB01178663.1
FUWB01170667.1
FUWB01503589.1
FUWB01792615.1
FUWB01376793.1
FUWB01158765.1
FUWB01513106.1
FUWB01430097.1
FUWB01174563.1
FUWB01194876.1
FUWB01546906.1
FUWB01481200.1
FUWB01546875.1
FUWB01792609.1
FUWB01127683.1
FUWB01144979.1
FUWB01158581.1
FUWB01667703.1
FUWB01144984.1
FUWB01513113.1
FUWB01792584.1
FUWB01141788.1
FUWB01546872.1
FUWB01667739.1
FUWB01546911.1
FUWB01513145.1
FUWB01546880.1
FUWB01667704.1
FUWB01792583.1
FUWB01503608.1
FUWB01645184.1
FUWB01141737.1
FUWB01212255.1
FUWB01645147.1
FUWB01792381.1
FUWB01192902.1
FUWB01645141.1
FUWB01645116.1
BFFQ01073743.1
FUWB01411503.1
FUWB01184183.1
FUWB01792379.1
FUWB01627699.1
FUWB01627720.1
FUWB01627723.1
FUWB01627724.1
FUWB01151478.1
FUWB01123905.1
FUWB01546950.1
FUWB01792096.1
FUWB01151517.1
FUWB01215117.1
FUWB01151915.1
FUWB01435498.1
FUWB01792133.1
FUWB01217884.1
FUWB01214172.1
FUWB01164070.1
FUWB01390757.1
FUWB01390758.1
FUWB01534034.1
FUWB01611357.1
FUWB01611326.1
FUWB01452356.1
FUWB01349365.1
FUWB01792097.1
FUWB01533942.1
FUWB01533987.1
FUWB01181523.1
FUWB01440879.1
FUWB01403656.1
FUWB01690693.1
FUWB01513087.1
FUWB01141736.1
FUWB01362276.1
FUWB01611298.1
FUWB01386810.1
FUWB01513114.1
FUWB01404268.1
FUWB01473539.1
FUWB01721062.1
FUWB01503593.1
FUWB01503558.1
FUWB01792380.1
FUWB01503575.1
FUWB01792367.1
FUWB01141825.1
FUWB01452361.1
FUWB01187571.1
FUWB01187306.1
FUWB01190680.1
FUWB01611300.1
FUWB01792119.1
FUWB01513112.1
FUWB01495156.1
FUWB01611324.1
FUWB01611272.1
FUWB01791852.1
FUWB01171299.1
FUWB01411494.1
FUWB01196483.1
FUWB01479238.1
FUWB01365652.1
FUWB01479210.1
FUWB01160008.1
FUWB01391702.1
FUWB01791853.1
FUWB01193441.1
FUWB01212142.1
FUWB01630986.1
FUWB01144982.1
FUWB01288846.1
FUWB01185536.1
FUWB01630987.1
FUWB01792120.1
FUWB01721095.1
FUWB01690574.1
FUWB01690600.1
FUWB01452365.1
FUWB01792402.1
FUWB01141833.1
FUWB01495173.1
FUWB01690640.1
FUWB01495193.1
FUWB01204057.1
FUWB01175148.1
FUWB01141834.1
FUWB01420326.1
FUWB01420325.1
FUWB01792562.1
FUWB01695562.1
FUWB01558532.1
FUWB01321702.1
FUWB01165036.1
FUWB01321707.1
FUWB01337603.1
FUWB01792340.1
FUWB01144983.1
FUWB01337595.1
FUWB01573608.1
FUWB01337609.1
FUWB01583301.1
FUWB01583316.1
FUWB01792339.1
FUWB01127690.1
FUWB01583308.1
FUWB01334521.1
FUWB01792578.1
FUWB01570697.1
FUWB01329640.1
FUWB01440873.1
FUWB01187305.1
FUWB01440869.1
FUWB01792331.1
FUWB01487279.1
FUWB01329638.1
FUWB01792330.1
FUWB01403658.1
FUWB01329639.1
FUWB01792332.1
FUWB01174266.1
FUWB01211670.1
FUWB01163337.1
FUWB01217965.1
FUWB01189357.1
FUWB01415880.1
FUWB01277348.1
FUWB01277239.1
FUWB01325603.1
FUWB01180380.1
FUWB01415875.1
FUWB01690674.1
FUWB01343419.1
FUWB01343420.1
FUWB01458691.1
FUWB01513142.1
FUWB01145303.1
FUWB01546781.1
FUWB01420329.1
FUWB01667734.1
FUWB01546780.1
FUWB01420334.1
FUWB01546782.1
FUWB01180641.1
FUWB01452362.1
FUWB01386809.1
FUWB01175795.1
FUWB01141785.1
FUWB01343409.1
FUWB01162499.1
FUWB01168255.1
FUWB01792833.1
FUWB01446708.1
FUWB01546836.1
FUWB01362280.1
FUWB01180212.1
FUWB01207770.1
FUWB01097812.1
FUWB01159702.1
FUWB01220747.1
FUWB01155489.1
FUWB01182757.1
FUWB01173185.1
FUWB01151906.1
FUWB01155726.1
FUWB01515864.1
FUWB01141818.1
FUWB01185538.1
FUWB01189268.1
FUWB01127682.1
FUWB01151475.1
FUWB01458659.1
FUWB01179040.1
FUWB01155725.1
FUWB01446702.1
FUWB01343412.1
FUWB01446693.1
FUWB01183426.1
FUWB01225248.1
FUWB01163928.1
FUWB01200208.1
FUWB01472084.1
FUWB01340603.1
FUWB01458693.1
FUWB01420333.1
FUWB01420332.1
FUWB01398498.1
FUWB01197512.1
FUWB01440880.1
FUWB01158556.1
FUWB01420312.1
FUWB01369118.1
FUWB01369119.1
FUWB01372331.1
FUWB01155493.1
FUWB01144966.1
FUWB01127681.1
FUWB01168120.1
FUWB01165235.1
FUWB01177961.1
FUWB01184458.1
FUWB01330601.1
FUWB01375921.1
FUWB01327797.1
FUWB01176628.1
FUWB01337610.1
FUWB01394634.1
FUWB01394633.1
FUWB01155717.1
FUWB01141838.1
FUWB01155469.1
FUWB01229445.1
FUWB01337599.1
FUWB01337598.1
FUWB01173184.1
FUWB01199032.1
FUWB01159798.1
FUWB01204144.1
FUWB01216121.1
FUWB01362247.1
FUWB01161385.1
FUWB01363126.1
FUWB01358428.1
FUWB01394632.1
FUWB01145006.1
FUWB01164886.1
FUWB01420319.1
FUWB01233918.1
FUWB01321705.1
FUWB01164891.1
FUWB01151491.1
FUWB01193528.1
FUWB01141912.1
FUWB01141869.1
FUWB01187307.1
FUWB01337625.1
FUWB01145014.1
FUWB01337612.1
FUWB01141886.1
FUWB01141885.1
FUWB01358447.1
FUWB01184456.1
FUWB01193983.1
FUWB01161170.1
FUWB01249478.1
FUWB01191063.1
FUWB01183430.1
FUWB01180209.1
FUWB01141817.1
FUWB01141882.1
FUWB01182506.1
FUWB01168118.1
FUWB01144981.1
FUWB01095978.1
FUWB01170664.1
FUWB01169614.1
FUWB01183429.1
FUWB01144969.1
FUWB01141770.1
FUWB01201350.1
FUWB01144980.1
FUWB01218318.1
FUWB01187422.1
FUWB01208689.1
FUWB01219324.1
FUWB01156931.1
FUWB01155724.1
FUWB01181525.1
FUWB01157379.1
FUWB01207183.1
FUWB01172959.1
FUWB01210061.1
FUWB01151927.1
FAQM01015406.1
FUWB01176549.1
FUWB01182762.1
FUWB01172958.1
FUWB01172526.1
FUWB01155487.1
FUWB01192507.1
FUWB01176901.1
FUWB01123913.1
FUWB01164569.1
FUWB01141787.1
FUWB01145026.1
FUWB01155496.1
FUWB01161008.1
FUWB01141873.1
FUWB01171303.1
FATE01028339.1
FUWB01151486.1
FARF01014290.1
FUWB01141791.1
FUWB01123923.1
FUWB01202944.1
FUWB01221132.1
FUWB01141896.1
FUWB01164890.1
FUWB01161171.1
FUWB01127696.1
FUWB01173222.1
FUWB01167298.1
FUWB01226550.1
FUWB01161407.1
FUWB01172967.1
FUWB01216305.1
FUWB01141823.1
FUWB01168577.1
FUWB01151480.1
FUWB01144978.1
FUWB01198201.1
FUWB01141771.1
FUWB01175804.1
FUWB01171307.1
FUWB01179818.1
FUWB01186357.1
FUWB01188303.1
FUWB01186380.1
FUWB01151911.1
FUWB01158430.1
FUWB01151907.1
FUWB01156514.1
FUWB01141830.1
FUWB01123902.1
FUWB01171311.1
FUWB01141911.1
FUWB01215759.1
FUWB01217886.1
FUWB01192211.1
FUWB01192099.1
FUWB01181081.1
FUWB01170007.1
FUWB01179149.1
FUWB01174659.1
FUWB01158427.1
FUWB01151884.1
FUWB01180385.1
FUWB01155497.1
FUWB01151460.1
FUWB01151881.1
FUWB01223449.1
FUWB01203653.1
FUWB01142760.1
FUWB01181424.1
FUWB01177203.1
FUWB01141870.1
FUWB01157409.1
FUWB01155498.1
FUWB01161166.1
FUWB01209675.1
FUWB01123890.1
FUWB01173497.1
FUWB01180645.1
FUWB01199515.1
FUWB01141831.1
FUWB01179042.1
FUWB01192504.1
FUWB01166409.1
FUWB01213873.1
FUWB01141894.1
FUWB01151518.1
FUWB01190978.1
FUWB01179711.1
FUWB01193998.1
FUWB01151912.1
FUWB01184457.1
FUWB01141877.1
FUWB01171290.1
FUWB01189270.1
FUWB01145012.1
FUWB01201967.1
FUWB01141835.1
FUWB01200884.1
FUWB01184555.1
FUWB01184101.1
FUWB01169896.1
FUWB01205993.1
FUWB01170004.1
FUWB01183058.1
FUWB01195270.1
FUWB01141822.1
FUWB01186937.1
BDFF01007329.1
FUWB01179705.1
FUWB01197722.1
FUWB01141821.1
FUWB01151479.1
FUWB01144986.1
FUWB01183433.1
FUWB01151492.1
FUWB01165070.1
FUWB01201263.1
FUWB01141878.1
FUWB01193439.1
FUWB01141731.1
FUWB01123895.1
FUWB01155740.1
FUWB01151941.1
FUWB01141879.1
FUWB01200212.1
FUWB01161007.1
FUWB01151446.1
FUWB01162027.1
FUWB01151477.1
FUWB01168257.1
FUWB01144987.1
FUWB01141842.1
FUWB01184721.1
FUWB01172960.1
FUWB01141884.1
FUWB01145004.1
FUWB01159408.1
FUWB01159324.1
FUWB01190308.1
FUWB01180382.1
FUWB01144967.1
FUWB01141780.1
FUWB01151481.1
FUWB01180386.1
FUWB01142778.1
FUWB01170005.1
FUWB01155720.1
FUWB01164571.1
FUWB01155735.1
FUWB01182411.1
FUWB01169165.1
FUWB01151515.1
BDFF01084116.1
FUWB01141875.1
FUWB01151949.1
FUWB01145030.1
FUWB01175015.1
FUWB01175609.1
FUWB01158559.1
FUWB01177205.1
FUWB01141887.1
FUWB01158555.1
FUWB01123903.1
FUWB01169510.1
FUWB01157381.1
FUWB01166221.1
FUWB01123864.1
FUWB01166410.1
FUWB01145017.1
FUWB01161014.1
FUWB01141965.1
FUWB01142754.1
FUWB01127698.1
FUWB01145323.1
FUWB01123892.1
FUWB01064542.1
FAPI01013318.1
FAQN01006075.1
FAQQ01002808.1
FARE01004419.1
FLLO01003468.1
BDFF01189563.1
OZJO01017036.1
OFAG01002855.1
OFAG01002874.1
ALYI01002114.1
UCOL01032197.1
FLTE01007603.1
FLTE01002362.1
FLTE01004137.1
FLTD01006728.1
FLTE01005694.1
AFSP02269750.1
FAUG01217015.1
FASI01305820.1
FAUG01258101.1
FASI01058218.1
FARX01323154.1
FARY01349170.1
ASJK01025400.1
AWUE01005140.1
FARV01252747.1
AFSP02300647.1
MATP01010059.1
LGJC01009026.1
OEIJ01479031.1
ATBV01117003.1
FASB01090275.1
CVMW01004464.1
CVMW01004465.1
ASJN01013375.1
ASJN01028259.1
FARN01256090.1
FARO01038719.1
AFSP02281048.1
CBVK0108483321.1
LAST02024721.1
LAST02032628.1
LMAV010625485.1
LMAV010830807.1
LMAV010421961.1
MPKX01210467.1
QMFK01006433.1
AZBV01051794.1
QYSC01022484.1
FLTE01002240.1
PTJP01278066.1
OENK01005941.1
OEOC01054204.1
OENK01005058.1
OEOC01039959.1
LMAV011384826.1
OENK01012388.1
OEOC01176929.1
LMAV010352481.1
OENK01005686.1
OEOC01049853.1
LMAV010690128.1
OENK01012631.1
OEOC01179433.1
LMVA01097306.1
PTJR01279362.1
OENK01010599.1
OEOC01151629.1
PDMP01003239.1
PDMP01002245.1
PDMP01001589.1
PDMP01006010.1
PDMP01001052.1
LXGH01254145.1
LXGH01414373.1
AHJF01028111.1
LBLN01045139.1
LXGH01010088.1
LXGH01088290.1
LXGH01213577.1
LXGH01034430.1
CCMK012013906.1
CCMK012934784.1
AHJF01023756.1
LXGH01245851.1
LXGH01106596.1
LXGH01441348.1
LXGH01226612.1
LXGH01336797.1
LXGH01151180.1
AHJF01028392.1
ATCM03113223.1
ATCM03093460.1
ATCM03087231.1
ATCM03073746.1
AXZU02081933.1
ATCM03092593.1
ATCM03071584.1
AXZU02082831.1
ATCM03065050.1
AXZU02085338.1
ATCM03088781.1
CBTL0102905534.1
CBTL0105631768.1
CBTL0110380764.1
CBTL0102726970.1
CBTL0106534899.1
CBTL0103874582.1
CBTL0110243517.1
CBTL0110744761.1
CBTL0100097846.1
LGJD01034923.1
LGJD01048585.1
LGJD01093400.1
LGJD01070798.1
FLTG01026756.1
FLTG01024320.1
FLTG01026948.1
FLTG01019296.1
FLTG01028112.1
AFSP02308233.1
CCAG010009449.1
CCAG010019995.1
CCAG010019754.1
CCAG010003683.1
CCMK010824650.1
BBOV01521935.1
MBSK01001698.1
MBSK01000885.1
MBSK01002038.1
LMAV010647503.1
FARY01067912.1
FAUD01348786.1
FAUD01394175.1
FAQF01112014.1
KI808478.1
KQ208091.1
NIZD01107582.1
KI806810.1
OEOB01061910.1
AYZX01136899.1
KI807179.1
FARY01135918.1
FAQE01388892.1
FAUG01179143.1
UWOF012217761.1
AJKK01116071.1
UWOF012217781.1
AJKK01082699.1
CBTL0106493268.1
LD118054.1
LD250530.1
LGJD01028377.1
LBLN01029645.1
LGJD01098702.1
LGJD01036038.1
KB610296.1
CAOK01418623.1
LGJD01036046.1
CAOK01338550.1
LGJD01036072.1
LGJD01066449.1
LNCG01081073.1
LGJD01066471.1
CAOK01066148.1
LGJD01066473.1
LGRI01091820.1
LGJD01066475.1
CAOK01491712.1
LGJD01066505.1
QEOV01088554.1
LGJD01066507.1
LGJD01067874.1
MSRF01000265.1
NIVO01004865.1
NIVO01016072.1
NIVO01011625.1
NIZD01106826.1
NIVO01051667.1
MSRF01000197.1
NIVO01017412.1
NIVO01071530.1
NIVO01071345.1
LSRD01000474.1
LSRD01000811.1
LVWR01005800.1
LVWR01020927.1
LSRD01000354.1
LSRD01000415.1
LMYL01001977.1
LSRD01000448.1
LSRD01000752.1
LSRD01000804.1
LSRD01000438.1
LVWR01008421.1
LXGH01148811.1
LXGH01095042.1
FAMN01000516.1
LPNX010149480.1
FABQ01002279.1
LK122233.1
LK233241.1
FAMN01001642.1
LQNS02206178.1
LK357726.1
LK354187.1
FABQ01001299.1
LPNX010939593.1
LPNX010201138.1
LQNS02246181.1
CZRN01000813.1
ODGO01624144.1
OEIJ01624922.1
ODGO01516249.1
ODGO01721202.1
FLZK01000646.1
OEIJ01751306.1
ODGO01662220.1
ODGO01716292.1
ODGO01696900.1
FLZK01000241.1
ODGO01636947.1
ODGO01618948.1
CBTL0103325335.1
ODGO01590862.1
ODGO01696621.1
CAOK01140461.1
JRXC01000080.1
LVKL01000067.1
NHNX01000260.1
LOQJ01000643.1
AORQ01008509.1
CBTL0109924047.1
LIEC01010113.1
LQRK01008058.1
LQRK01006360.1
LOLC01008826.1
CCMK011285299.1
AUPI01135887.1
UWOF012211342.1
KQ002816.1
AEGA01006319.1
AEGA01012823.1
KE559641.1
LXGH01223406.1
AUPI01032733.1
LLKM01004720.1
LGJD01024437.1
LGJD01068268.1
LGJD01048130.1
LGJD01032950.1
UCOK01003812.1
CCYC015459053.1
PEDP01005155.1
FAQG01028799.1
FAQS01343388.1
FAQB01012576.1
FASB01264480.1
FAPV01210461.1
FASO01267221.1
FASH01206126.1
FARV01131124.1
HG807866.1
AJKK01121512.1
AUPI01021952.1
FAQS01390478.1
AAAA02041461.1
FASH01314787.1
FASG01283629.1
CVRD01038919.1
QLPH01022545.1
NAGG01001586.1
QLPH01008670.1
PJAE01126630.1
PJAE01126631.1
PJAE01126635.1
AYZY01084670.1
PJAD010266153.1
CAJX010032186.1
CEGH01095521.1
CEGH01286728.1
MINJ01151873.1
FAQE01381825.1
FAQS01413711.1
FAQE01403873.1
MINJ01135788.1
FAQS01416877.1
FAQE01394375.1
FASO01359927.1
FASB01325364.1
FLTG01013101.1
NIVO01019037.1
ATDW01007071.1
CP019094.1
UNPA01000002.1
FASS01023586.1
LGJC01067792.1
LGJC01067950.1
CAOK01444494.1
LGJC01068510.1
KD416350.1
LGJD01107540.1
LGJC01088103.1
FASS01240571.1
LGJC01088179.1
QEOV01061245.1
CAOK01052378.1
LGJC01088213.1
QOUH01126428.1
PRDE01088718.1
LD110582.1
LD243058.1
LGJC01103988.1
PRDE01095552.1
CBTL0101018006.1
LGJC01104073.1
LGJC01104099.1
LGJD01023530.1
FARX01388708.1
FAUG01154808.1
FARY01390774.1
FARY01151461.1
FARX01252428.1
CBTL0110752857.1
CBTL0109348531.1
CBTL0100736916.1
CBTL0106775017.1
PEQF01074868.1
CBTL0110446540.1
CBTL0102810181.1
CBTL0110753564.1
CBTL0110691082.1
CBTL0111494782.1
KE724242.1
PKSU01000092.1
KE732212.1
JNEN01000318.1
KE733176.1
LN773745.1
LN646770.1
LT997780.1
JXGV01000463.1
KE733255.1
JNEN01000146.1
JXGR01000448.1
JXGR01000491.1
LAST02031655.1
LAST02031660.1
LAST02031706.1
BABP01090148.1
LAST02031746.1
LMAV010458848.1
LAST02031747.1
LMAV011161279.1
LAST02031757.1
LAST02031817.1
PRDE01093437.1
LAST02031944.1
LXGH01103663.1
LGRI01002605.1
BATV01175301.1
LGRI01011878.1
LGRI01011881.1
AFSP02282838.1
LGRI01023160.1
LGJD01043639.1
LGRI01062250.1
LGRI01088888.1
AWGZ01342533.1
AWGZ01432612.1
AWGZ01378736.1
AWGZ01433295.1
KB909538.1
KB909593.1
KB909442.1
KB909850.1
KB908981.1
KB909413.1
KB910120.1
KB909234.1
QOUH01097857.1
CABT02000145.1
UWOF012209024.1
LYUQ01196351.1
LYUQ01195791.1
CEGH01141517.1
UWOF012209482.1
UWOF012210684.1
LYUQ01195939.1
LYUQ01196372.1
OEJZ01055677.1
LK236950.1
LK335004.1
CAOK01321311.1
CAOK01522276.1
CAOK01166631.1
CAOK01045804.1
CAOK01153655.1
CAOK01256214.1
QOUH01137276.1
QOUH01137277.1
FASD01251525.1
LK358575.1
LMTP014014728.1
CBTL0102689837.1
LK307402.1
LPNX010353454.1
LK322208.1
CZRN01002159.1
CBTL0106424078.1
LK217042.1
LK278255.1
ODGO01620469.1
PEOG01000235.1
ODGO01733588.1
ODGO01537611.1
CAJV01017028.1
FCOS01022144.1
FAUG01292339.1
FAUG01295943.1
FAUG01297439.1
FAQE01398215.1
FAQS01409970.1
FARX01345105.1
FARY01273432.1
FASI01286905.1
FASI01281789.1
FASI01188841.1
FASI01157860.1
FASI01034820.1
FARX01383519.1
FLTG01000210.1
FAQF01274871.1
FAQF01226577.1
LYTD01037448.1
DS597327.1
CCOE01004173.1
AXCL01052071.1
LWKS01022228.1
LYTB01024687.1
FAQT01342990.1
FASG01360499.1
FASG01139787.1
FASH01344103.1
FASG01179489.1
FASH01346402.1
FASG01353021.1
FARY01014171.1
FARY01162952.1
FARY01368343.1
FARW01324372.1
FARW01237512.1
FARM01239530.1
UXGB01057998.1
UXGB01065937.1
FASQ01165713.1
FAQF01191663.1
UXGB01058476.1
FAQF01285359.1
FASG01281748.1
FAUD01288172.1
BHEE01007048.1
FAUG01156338.1
CCYC016565088.1
FASG01168821.1
FASJ01353129.1
CCOE01004834.1
FARP01280204.1
FASH01348049.1
FAQE01243932.1
UIGX01010741.1
OEIJ01589389.1
FLTG01018922.1
FASG01308586.1
FASG01355132.1
FARW01318518.1
FAQF01287809.1
FARY01109613.1
BABK02000801.1
FAQF01212415.1
LGRI01033908.1
LGRI01048860.1
LGRI01050873.1
LGRI01068741.1
LGRI01024532.1
LGRI01058594.1
LGRI01118767.1
LGRI01012618.1
LGRI01109596.1
LGRI01022540.1
LGRI01086607.1
LGRI01065136.1
LGRI01022296.1
FAQE01394917.1
FARX01298850.1
FAQE01398865.1
FARX01097941.1
FARY01356926.1
FAUG01157271.1
FARX01263501.1
FARY01002530.1
OETB01000144.1
LVEH01044576.1
CVMW01125493.1
CVMW01046603.1
CVMW01017580.1
CVMW01010031.1
AORQ01027603.1
OEJZ01091378.1
OEJZ01092288.1
LNCG01165616.1
CAJV012632279.1
ODGO01636411.1
ODGO01636413.1
ODGO01636425.1
ODGO01636465.1
ODGO01636495.1
ODGO01636519.1
ODGO01636561.1
ODGO01636570.1
LXGH01488237.1
LXGH01198284.1
QANW01003474.1
LMVA01078863.1
LGJC01095704.1
LGJC01004410.1
QANW01003687.1
LGJD01049983.1
CVMW01017446.1
CVMW01009625.1
CVMW01001076.1
CVMW01104757.1
CVMW01036148.1
CVMW01036147.1
AHJF01030995.1
ODGO01719259.1
CBUG010011808.1
LOLC01004984.1
CSTQ01004242.1
FXYJ02000070.1
CAJX010835309.1
ODGO01635757.1
ODGO01731029.1
CBTL0102400065.1
OEIJ01754191.1
PDMP01004201.1
BFCQ01000143.1
LALH01000197.1
LADB01048581.1
LADD01048870.1
LADF01049110.1
LADC01048676.1
LACY01048723.1
LADE01048715.1
LACX01048597.1
CCYC015595665.1
FLRE01001499.1
FLZB01000137.1
KD365381.1
FUEF01014014.1
KD347339.1
FASB01000748.1
AFSP02279758.1
PRDE01015526.1
PRDE01005206.1
FASB01003683.1
FLTG01020269.1
FLTF01003654.1
FLTD01001602.1
PYLT01000295.1
AGCT01041823.1
AFSP02268763.1
AGCT01048305.1
AFSP02234757.1
AFSP02302058.1
PYLT01000634.1
AGCT01038954.1
AFSP02247684.1
AFSP02238964.1
AGCT01050748.1
ODGO01586286.1
AFSP02255136.1
QGQP01005917.1
AFSP02236015.1
PYLT01001200.1
ADBW01000268.1
AGCT01049185.1
AEGZ01029980.1
AEGY01014827.1
OBLE01146970.1
AEGZ01079979.1
AEGY01037887.1
OBLE01002595.1
CEGH01219212.1
LLKM01006922.1
LBLN01082692.1
LLWS01010237.1
LBLN01079437.1
LBLN01065483.1
FASH01133340.1
AWUE01002421.1
LLWS01016682.1
NCTC01006131.1
BEAF01000045.1
BEAF01000046.1
BDZV01000045.1
BEAF01000063.1
PRDE01070329.1
BEAF01000095.1
BEAO01000131.1
BEAF01000114.1
QQSO01000968.1
CH399215.1
LBLN01103840.1
CH401111.1
LBLN01079128.1
AAAA02040980.1
CCAG010005657.1
EQ241123.1
ABRM01181239.1
ABRM01097102.1
EQ241122.1
ABRM01185637.1
EQ241127.1
LYFN01000380.1
LYFN01001054.1
LYFN01001492.1
QFYQ01000016.1
LYFN01000300.1
LYFN01001614.1
LYFN01001676.1
LYJL01000248.1
LYFN01001001.1
LYFN01001165.1
LNCG01073044.1
PTJP01017662.1
LNCG01148731.1
LNCG01081816.1
CAJV01069717.1
LNCG01063011.1
PTJP01180769.1
CAJV01198233.1
LNCG01103095.1
LNCG01220785.1
AFSA01710795.1
OEJZ01032014.1
BAUK01040110.1
PTJP01213091.1
AFSA01583353.1
AFSA01700678.1
AORQ01008493.1
OEJZ01022899.1
CAJV01400540.1
FAQE01322527.1
FARX01369972.1
FAUG01246524.1
FARX01369983.1
FARY01012894.1
MCIT02032892.1
MCIT02066194.1
QVWM01000803.1
AOIY01018114.1
QGHH01000721.1
ASJN01093418.1
RCGN01000093.1
AOLT01018029.1
BEYV01008580.1
AXZU02088767.1
KQ717353.1
PRDE01064323.1
JACN01207029.1
JACN01172698.1
BDDW01000075.1
OBLE01081000.1
OBLE01104247.1
JACN01188534.1
KN466451.1
AAPN01114076.1
JMFU01004951.1
JNOX01057789.1
LADG01045341.1
LADA01044729.1
LADE01044851.1
LADF01045278.1
LADB01044538.1
NNCF01148434.1
NJAG01000204.1
FASB01005061.1
FASB01009630.1
CAJX012071823.1
AHJF01011367.1
FASQ01272682.1
CCYC014607964.1
CCYC011854540.1
KD385490.1
KE120028.1
CCYC011858395.1
JYHL01006031.1
FAQE01401962.1
FARX01263347.1
FARX01416351.1
FASI01183461.1
FAUG01278677.1
FAUG01247268.1
FAUG01281288.1
FLTF01011769.1
FLTG01005660.1
FAUG01229827.1
FAQE01403984.1
FAUG01140026.1
FAUG01144259.1
FAUG01301689.1
FARY01412568.1
FAQE01402871.1
FARX01397705.1
FAUG01243716.1
FAUG01214632.1
FASI01095463.1
FAUG01272154.1
QWYR01006242.1
KN659105.1
AFSP02262330.1
PRDE01126956.1
FAUD01397917.1
FARX01412345.1
FAQG01250707.1
FAQG01289061.1
FAQG01076885.1
AJXJ01000970.1
AJXI01000219.1
AWGZ01369238.1
AWGZ01363402.1
AWGZ01126971.1
AWGZ01435825.1
AWGZ01433266.1
CAOK01060988.1
CAOK01172769.1
CAOK01120497.1
CAOK01487128.1
CAOK01377158.1
CAOK01501776.1
CAOK01066194.1
CAOK01149860.1
LXGH01183676.1
LXGH01003642.1
LXGH01340258.1
LXGH01210777.1
FABQ01000825.1
LPNX010468676.1
LPNX010632257.1
BHFV01006656.1
FAMN01000275.1
LPNX011116450.1
LPNX010546076.1
LK124991.1
BFCN01000164.1
MTHU01000362.1
FPMM01000124.1
CVNO01000458.1
FPIG01000120.1
OEIJ01728623.1
CVNU01000068.1
FQLK01000007.1
FPIG01000190.1
FPMP01000218.1
FPIH01000096.1
CVOA01004491.1
FPIK01000357.1
FPML01000067.1
CVNO01000986.1
CVNX01000033.1
FPIL01000200.1
FQLM01000014.1
FPMP01000118.1
FPIH01000064.1
GG701230.1
FQLG01000023.1
CVNV01000109.1
CVNP01000090.1
AABL01005371.1
FPMP01000062.1
AABL01005466.1
MATP01006831.1
MATP01009281.1
JXOY01008242.1
AFPQ02001758.1
AFFG02003831.1
LUVX01054616.1
JXOY01009490.1
AFPQ02003913.1
JXPO01023454.1
JH853881.1
AFPQ02001450.1
AFPQ02001513.1
JXOY01003496.1
UWOF010016888.1
FAQG01277003.1
FARY01298604.1
FAQE01192007.1
FAQS01419599.1
FAQG01170507.1
FASH01364388.1
FAQE01319889.1
FARY01151396.1
PJAE01897914.1
CEGH01330061.1
AHJF01026681.1
LXGH01276031.1
LMYL01001655.1
CAJX010020067.1
QVOL01008858.1
CAJX010029533.1
PKGA01132018.1
AGTT01296533.1
AWUE01002823.1
QVOL01008346.1
CCMK012879923.1
MLJF01005910.1
KV884079.1
MLJF01002583.1
OEIJ01628236.1
OEIJ01657522.1
JXPW01139338.1
OEIJ01637323.1
OEIJ01613780.1
JXPW01206458.1
OEIJ01714571.1
FASJ01325466.1
AWUE01002860.1
AWUE01003270.1
AWUE01002712.1
AWUE01004689.1
AOCU01214744.1
AOCU01222352.1
AOCU01200842.1
CEGH01155389.1
ODGO01601704.1
ODGO01601758.1
ODGO01601765.1
ODGO01611464.1
ODGO01732576.1
ODGO01732588.1
ODGO01732591.1
ADDD02189516.1
PRDE01200700.1
LGRI01087012.1
LGRI01024744.1
LXGH01260485.1
LXGH01487940.1
LXGH01310355.1
AAHY01777929.1
AAHY01768459.1
AAHY01766670.1
AAHY01770929.1
ODGO01557493.1
ODGO01621962.1
ODGO01634815.1
ODGO01575940.1
ODGO01609644.1
CSTQ01001691.1
CSTQ01004890.1
ODGO01731617.1
ODGO01698496.1
ODGO01109081.1
ODGO01678547.1
ODGO01735196.1
ODGO01611291.1
FXEC01017418.1
CBUG010009807.1
ODGO01693440.1
PENI01000107.1
LOLD01001163.1
ODGO01692933.1
LOLC01001767.1
FLRE01000420.1
CAOK01107312.1
ODGO01726481.1
FAUG01188343.1
FAQE01072824.1
FARY01365500.1
FARX01275467.1
FAQE01401495.1
FASI01009703.1
FAUG01027042.1
BBOV01427355.1
BBOV01402367.1
BBOV01517081.1
BBOV01508670.1
BBOV01515431.1
BBOV01523522.1
BBOV01523097.1
NKXL01237977.1
FAQF01081368.1
FAUD01367280.1
ADDD02129501.1
FAUD01393217.1
LWKS01046401.1
LYTE01050088.1
LYTB01024507.1
PRDE01150341.1
PRDE01142337.1
PRDE01176202.1
PRDE01182733.1
PRDE01080079.1
FAQE01021579.1
FAQG01288462.1
FARY01211013.1
FAQE01234075.1
FARY01343488.1
FAQG01140628.1
FARY01222779.1
FAQE01308305.1
FAQG01274876.1
FAQS01234284.1
FAQG01193057.1
FAQS01417864.1
FAQG01285796.1
FARY01181511.1
LOLC01004609.1
KQ218037.1
LNCG01158095.1
LNCG01247885.1
LNCG01219346.1
LNCG01260846.1
LNCG01059592.1
LNCG01006409.1
LNCG01186853.1
LNCG01194104.1
LNCG01251173.1
AFSA01825997.1
LNCG01184576.1
PTJP01578602.1
NBSK01005029.1
LNCG01082396.1
LNCG01078210.1
LNCG01117074.1
LNCG01130013.1
LNCG01086401.1
LNCG01007759.1
LNCG01261222.1
LNCG01179615.1
PTJP01545701.1
PTJP01542792.1
PTJP01645236.1
PTJP01234119.1
PTJP01233122.1
PTJP01637825.1
FASI01188609.1
FAUG01241449.1
FAQE01388726.1
FAUG01087380.1
FASI01188932.1
FAUG01247796.1
FAQE01403233.1
FAQE01229614.1
FASI01189001.1
FASI01189235.1
FASI01189761.1
FARX01093408.1
FAQS01012690.1
FAQE01362612.1
FATA01398999.1
FASI01190892.1
FASG01255279.1
QOUH01097220.1
QOUH01121550.1
NKXL01270841.1
CBTL0106587774.1
CCYC014222096.1
FAQZ01090677.1
FAQZ01267350.1
FAQZ01295350.1
FAQZ01210104.1
FAQZ01292082.1
FAQZ01287829.1
FARY01228001.1
FARY01371533.1
FARY01030895.1
FARX01416931.1
FARY01404989.1
AHJF01020564.1
AHJF01002437.1
FUEF01021444.1
FUEF01011856.1
LTAH01009130.1
LTAH01033575.1
FUEF01011282.1
QMFK01002725.1
QMFK01004348.1
LWBQ01000434.1
CCMK012851117.1
CCMK012442476.1
CCMK012440138.1
CCMK012405413.1
CCMK011819685.1
CCMK011366410.1
CCMK010843102.1
UIGX01034046.1
KQ002605.1
LD071000.1
LD203476.1
FLTF01013143.1
PJAE01824488.1
FAQS01127389.1
FAQS01349448.1
FARX01132126.1
FARV01226760.1
FAQS01419251.1
FARX01140685.1
FARV01225620.1
FARV01258415.1
FAQS01409582.1
FAQS01030536.1
FXDY01001629.1
FXDS01000744.1
FXDR01003423.1
FXDW01000236.1
FXDY01004603.1
FXDS01001997.1
FXDW01001914.1
LGHW01005684.1
FXDT01003308.1
FXDZ01013516.1
FXDW01006165.1
FXDR01003069.1
FXDW01005737.1
FXDY01001634.1
FXDS01005038.1
FXDY01006816.1
FXDW01006978.1
FAQE01391389.1
FAQG01266607.1
FAQE01340877.1
FARY01164438.1
FAQE01190963.1
FAQG01250401.1
FARY01236377.1
FAQS01418814.1
FARV01262482.1
FAQG01262453.1
FAQG01277842.1
FAQG01279956.1
FAQE01151952.1
MPKX01023285.1
LMZG01002439.1
MPKX01045143.1
MPKX01269716.1
FARY01408441.1
FARY01215463.1
FARY01246697.1
FARY01417505.1
FARY01414304.1
BEWY01040565.1
FARO01003287.1
FASB01021774.1
LLWS01002053.1
CCYC011173808.1
AHJF01010932.1
JSUV01256711.1
JSUV01221757.1
JSUV01296428.1
JSUV01470429.1
JSUV01504172.1
JSUV01215368.1
JSUV01439786.1
JSUV01423902.1
JSUV01031618.1
JSUV01006435.1
JSUV01044292.1
JSUV01446390.1
JSUV01158076.1
JSUV01452116.1
JSUV01176758.1
JSUV01187180.1
JSUV01321914.1
JSUV01201082.1
JSUV01231268.1
JSUV01266733.1
JSUV01395278.1
JSUV01209803.1
JSUV01088593.1
JSUV01354740.1
JSUV01086682.1
JSUV01248233.1
JSUV01282421.1
JSUV01140536.1
JSUV01500883.1
JSUV01060555.1
JSUV01393942.1
JSUV01088934.1
JSUV01082518.1
JSUV01099587.1
FARX01007271.1
FARX01329644.1
QYSC01093940.1
FARV01252136.1
QYSC01115479.1
FAQG01262392.1
FAUD01381807.1
FATA01102037.1
FASO01346037.1
FAUD01329826.1
FASO01360640.1
FATA01380852.1
FASO01338018.1
FARX01418474.1
NNCF01115771.1
FATA01383689.1
FAQG01235703.1
FAUD01085437.1
FATA01257545.1
FATA01348867.1
NNCF01146252.1
FASQ01175542.1
FARB01309687.1
FARV01108532.1
FAUD01400326.1
FASG01365828.1
FAQS01291818.1
FATA01397626.1
FATA01399153.1
FAUD01323775.1
PRDE01087540.1
PRDE01195989.1
PRDE01012881.1
PRDE01034587.1
PRDE01123924.1
PRDE01123925.1
PRDE01078387.1
PRDE01011249.1
PRDE01051091.1
FARO01129678.1
FARO01021427.1
FARO01168303.1
FARO01108813.1
FARY01401447.1
FARO01020660.1
FARV01255206.1
FARO01172820.1
FARO01161881.1
FARV01259177.1
FARY01409611.1
FATZ01273218.1
FARO01120219.1
FARV01266302.1
FARO01091433.1
FARV01270253.1
FARO01180057.1
FARV01268095.1
FARO01122822.1
FARO01122821.1
FARO01112263.1
FARY01354310.1
FARY01391175.1
FASQ01275125.1
LYTC01022786.1
FARV01263306.1
FARO01158883.1
FARO01164038.1
FARV01244311.1
FARO01193000.1
FARO01133501.1
FARO01114523.1
FARO01150255.1
AZRP01041230.1
FARY01396356.1
FARX01104862.1
ODGO01526205.1
FLTG01004405.1
ASJK01025212.1
ASJN01007658.1
ASJL01000989.1
ASJN01034794.1
ASJK01092707.1
ASJN01093187.1
KN657447.1
KN667765.1
KN648280.1
OCNZ01000308.1
DFZE01000199.1
DIFO01000009.1
DIKZ01000157.1
KQ195264.1
CEGH01322434.1
FAQF01263389.1
CH399250.1
MCIT02007228.1
MCIT02016299.1
MCIT02080581.1
MCIT02015373.1
NHZF01000201.1
JRRC01036614.1
MCIT02045096.1
MCIT02048389.1
MCIT02081216.1
MCIT02024831.1
JRRC01464802.1
MCIT02004532.1
FARV01243365.1
FASG01273464.1
AFSP02242553.1
FARV01243392.1
ATAC01002492.1
QYSC01016886.1
FARY01046633.1
FARV01243479.1
PTJI01002694.1
FASG01235612.1
AFSP02254505.1
FAQS01247846.1
FASG01355568.1
FARV01246245.1
PTJP01645439.1
ALJY01002600.1
MQQU01000401.1
PZQQ01070995.1
QWDQ01000994.1
PTOB01000076.1
MQPN01001580.1
MQPQ01000294.1
LQNS02198810.1
AWGZ01372143.1
AWGZ01433441.1
AWGZ01417037.1
AWGZ01383547.1
AWGZ01433316.1
UTRS01000075.1
AGQR02004867.1
ODGO01667010.1
LOLC01005611.1
ODGO01586074.1
CBUG010002848.1
FPML01000061.1
FPMM01000069.1
FPIK01000007.1
LLKL01000015.1
DS990357.1
BFCN01000367.1
AABL01003736.1
AABL01003557.1
AABL01004181.1
CVNO01000999.1
FPMM01000103.1
ODGO01733026.1
CYRZ010658398.1
CYRZ011659485.1
CYRZ011383628.1
CYRZ010640917.1
FASB01064974.1
FASB01022927.1
QNTS01037444.1
FASB01022680.1
FASB01038149.1
OCSO01000030.1
FARY01163836.1
JXPU01186325.1
AJKK01167706.1
AJKK01118017.1
UWOF012217899.1
AUPI01107375.1
AUPI01146020.1
AJKK01116135.1
OBIJ01000797.1
AJKK01174248.1
AUPI01116167.1
CEGH01339316.1
CEGH01002548.1
CEGH01238947.1
CEGH01232541.1
CEGH01213379.1
CEGH01000466.1
CEGH01232926.1
CEGH01297326.1
AKKS01000019.1
FAQW01200246.1
CYRZ011397416.1
JNHT01000012.1
LYGP01000037.1
JOKE01000212.1
LYFX01000069.1
PYFS01003875.1
CZLG012385956.1
CYSQ012808019.1
FLLO01008088.1
FASD01280876.1
CYSQ010442112.1
CZLG011138114.1
CYSQ012931761.1
ODGO01555057.1
FLLO01008395.1
CYSQ010444035.1
FAQG01005477.1
CAJV01172112.1
CAJV011600864.1
CAJV011597063.1
CAJV011631826.1
CAJV011623893.1
CAJV011610831.1
CAJV011633342.1
CAJV011631142.1
CAJV012475946.1
QBTX01006464.1
QBTX01004904.1
CEGH01371618.1
CEGH01073694.1
CEGH01157815.1
CEGH01073857.1
CEGH01172433.1
AZSP01000100.1
LMTV01000380.1
KZ469823.1
QNTS01014117.1
UCOL01034978.1
FLTE01006346.1
FLTD01003500.1
FLTF01010845.1
FLTD01003518.1
CSTN01000192.1
ODGO01688091.1
ODGO01633424.1
ODGO01655123.1
CBTL0101301423.1
CBTL0104015852.1
CBTL0104589023.1
CBTL0109870752.1
LYHA01000088.1
LYLH01000216.1
LYLM01000144.1
MOSJ01000383.1
CGZQ01000121.1
NRNL01000092.1
KE359701.1
LYIC01000035.1
FPII01000374.1
LYGV01000007.1
LYIF01000039.1
NXKE01000077.1
LYHU01000061.1
QCXU01000190.1
LYHP01000010.1
LYIA01000046.1
LYJD01000023.1
PYPZ01000226.1
QKXI01000048.1
LYHR01000108.1
LYFZ01000006.1
LYIY01000050.1
FPLR01000013.1
FPME01000058.1
LYHT01000004.1
CMKS01000113.1
QQBJ01000093.1
LYJM01000010.1
RDCL01000098.1
BFCN01000280.1
JYEB01000037.1
PDVO02000202.1
QYUU01000015.1
LYHM01000092.1
LYGO01000010.1
JTEB01000079.1
QGKQ01000057.1
NLDK01000084.1
QJVC01000043.1
MWIH01000012.1
LMGX01000016.1
NWTY01000029.1
FPMV01000118.1
NKQF01001478.1
QVWR01000492.1
JUIZ01002878.1
QPHH01000440.1
PTEP01000065.1
LPVP01000143.1
JNEU01000438.1
LOQJ01004019.1
QOBD01000103.1
QMFJ01004402.1
LXGH01135879.1
CAJV01592192.1
KV185225.1
MTTA01025043.1
AFPV01006496.1
CBTL0109227596.1
MRAA01000142.1
JZBS01000826.1
CBTL0101080314.1
CALP014566635.1
FLRD01001767.1
FLRE01000773.1
MRTG01000055.1
QPHH01000812.1
KE110621.1
KE110598.1
KE110006.1
FAQZ01190455.1
KE118343.1
AWUE01003125.1
KI808339.1
KI809689.1
FLTF01007598.1
KI650491.1
LXGH01131400.1
LXGH01351545.1
KI805038.1
FLTG01025107.1
FASQ01278457.1
LWKT01000668.1
CAJX010050783.1
AHJF01007462.1
QKWU01076299.1
KE118310.1
FUEF01011115.1
LWKT01001299.1
CCYC012451163.1
CAJX010053041.1
AACV01027081.1
AHJF01003222.1
AHJF01005924.1
KE120107.1
CH402139.1
AHJF01010320.1
CCYC010833464.1
MCGX01059802.1
CCYC016001639.1
FASB01026351.1
FAPN01218217.1
FASB01012193.1
AFSP02315093.1
FXDY01007433.1
FXDW01005733.1
FXDS01006172.1
JXPO01061820.1
PDFQ01000344.1
CEGH01375335.1
CEGH01389950.1
CEGH01341609.1
CEGH01309067.1
CEGH01000547.1
CEGH01332283.1
CEGH01315575.1
CEGH01334192.1
JXPO01124782.1
AAAA02045243.1
JXPO01139136.1
JXPO01140987.1
AAAA02046185.1
JXPO01095497.1
JXPO01139519.1
JXPO01111354.1
JXPO01095747.1
FUEF01009236.1
LWKT01003178.1
CCYC016470776.1
AHJF01015522.1
AHJF01012163.1
LPQZ01070548.1
LACS01021032.1
LACU01019095.1
LACS01022169.1
LACU01020215.1
LACT01024598.1
ADAS02010687.1
PRDE01148911.1
JRUE01000117.1
QVWL01000655.1
ADAS02014419.1
LFIV01000663.1
ASJL01079154.1
NNCF01027038.1
JYDQ01001657.1
NNCF01020303.1
CVMW01001025.1
ACZF03000016.1
AFSP02245202.1
QQTR01004914.1
AMZP02001504.1
CCMK010327153.1
CCMK012823018.1
QMFK01002090.1
MPKX01176297.1
LD054771.1
LD187247.1
FLTG01014544.1
FLTC01003353.1
RCNN01000572.1
LMZG01007852.1
FLTD01001680.1
FLTE01000545.1
FASG01133748.1
AHJF01009208.1
CCYC012844835.1
AHJF01013476.1
AHJF01013646.1
AHJF01003018.1
LTAH01096641.1
CAJX010007043.1
AHJF01003393.1
AHJF01006679.1
CZLG010073516.1
CZLG013534034.1
CZLG013966201.1
CZLG011195542.1
PJAE01853024.1
PJAE01904995.1
PJAE01809466.1
PJAE01859359.1
PJAE01907973.1
PJAE01813533.1
MQQT01001405.1
MQQY01002146.1
MQQV01000949.1
CBKX010007764.1
LYJO01000003.1
ODGO01614343.1
ODGO01672174.1
ODGO01606527.1
ODGO01652545.1
ODGO01715842.1
CBTL0105828235.1
ODGO01733681.1
FPIL01000146.1
FPML01000086.1
CVNO01000655.1
CVNO01001020.1
ODGO01703773.1
OEIJ01678373.1
FLZD01000315.1
FLZI01000247.1
CSTQ01001199.1
ODGO01499572.1
CBUG010011463.1
ODGO01718483.1
FLZE01000264.1
JXDK01000188.1
JYIC01000275.1
MRTB01000133.1
BFCW01000106.1
CBUG010006633.1
OBLE01118648.1
PYPZ01000343.1
UIKV01000224.1
CMHF01000095.1
CQSC01000263.2
JPQD01000364.1
MTHY01000300.1
LPSC01000026.1
JPKE01001487.1
QVXD01002178.1
NHNX01000156.1
LUAT01011057.1
BFAE01000966.1
ATCM03131661.1
LQRK01003893.1
KQ983844.1
AQHO01013723.1
KE140956.1
JPRY01001305.1
KQ984733.1
FLRE01001886.1
ML131419.1
KE140328.1
JPSE01008359.1
JPSE01001754.1
JPSG01000948.1
CBTL0102231247.1
OEIJ01502189.1
LYIU01000030.1
MATP01013540.1
MATP01002907.1
CCMK013088473.1
CAJX010028107.1
MATP01001274.1
OBIJ01009561.1
MATP01004805.1
JSYW01008767.1
KE117512.1
CCYC012331200.1
CCYC012840019.1
CCYC016293263.1
CELW01022817.1
LD085425.1
LD217901.1
CCYC013796981.1
LGJC01048521.1
FBUB01000082.1
QQSR01001776.1
PTJI01001998.1
OEIJ01507467.1
OMKT01019404.1
BBOV01429768.1
BBOV01512239.1
BBOV01410590.1
BBOV01516536.1
BBOV01507523.1
BBOV01503806.1
BBOV01490994.1
BBOV01506339.1
BBOV01315929.1
BBOV01510943.1
PPLO02000051.1
KN659607.1
PRDE01118166.1
KN660827.1
PRDE01059758.1
PRDE01059757.1
AFSP02289753.1
CVMW01127613.1
KN660704.1
AFSP02283332.1
KN652835.1
CVRD01103646.1
CEGH01259622.1
OEIJ01686609.1
JXPW01134119.1
OEIJ01641764.1
JXPW01156552.1
OEIJ01589165.1
OEIJ01678287.1
OEIJ01714354.1
JXPE01117375.1
JXPZ01013392.1
OEIJ01647452.1
JXPW01054957.1
OEIJ01588126.1
PKGA01048944.1
PKGA01067236.1
QVOL01009420.1
PKGA01046980.1
QVOL01009442.1
QVOL01010079.1
PKGA01049260.1
PKGA01132458.1
QVOL01010108.1
PKGA01064475.1
PKGA01005614.1
QVOL01009281.1
AWUE01005317.1
PKGA01132014.1
QVOL01009295.1
PKGA01128577.1
QVOL01008118.1
MATU01101382.1
MATU01114002.1
MATU01035989.1
MATU01038687.1
MATU01127655.1
MATU01074086.1
MATU01066601.1
LIAE01009562.1
LIAE01009972.1
LIAE01006085.1
LIAE01002986.1
AAWT01017814.1
FASB01001073.1
FASB01002241.1
FASB01092208.1
FASB01249622.1
FASB01002739.1
FASB01090159.1
FASB01021346.1
FASB01018455.1
FASB01037595.1
FASB01012370.1
FARV01189448.1
QYSC01117838.1
FARV01228151.1
ATAC01002293.1
KI630058.1
FARX01023975.1
QYSC01009064.1
FARY01008332.1
QYSC01117705.1
FAQS01380156.1
FARV01252753.1
QYSC01025682.1
QYSC01026425.1
ATAC01002255.1
FARX01012624.1
FARY01029065.1
PTJI01000658.1
FAUG01261426.1
FAUD01348804.1
FAQS01323372.1
FAQE01292810.1
EQ097674.1
FARV01230888.1
FAQF01098826.1
PTJI01001633.1
FAQS01242163.1
FAQS01391170.1
QYSC01020746.1
QYSC01091575.1
JYHL01008220.1
FUEF01007035.1
JYHL01007322.1
AWGZ01414147.1
CAJX010216315.1
CCYC015039049.1
CCMK012167698.1
JXPT01059981.1
MATP01009125.1
LD053982.1
LD186458.1
FAQZ01259457.1
FAQZ01294809.1
FAQZ01260317.1
FAQZ01174853.1
FAQZ01290198.1
FAQZ01236346.1
FAQZ01294759.1
FAQZ01161913.1
ADBW01014622.1
KD378124.1
AMYD01002013.1
LGRI01002820.1
JMCM01000112.1
JMCM01001298.1
JMCM01001456.1
JMCM01000769.1
JMCM01000992.1
JMCM01000968.1
JMCM01000274.1
NIVO01029308.1
NIVO01073312.1
MBSK01004396.1
BBOV01520192.1
MCGX01004533.1
MCGX01041913.1
MCGX01090995.1
DS821121.1
MCGX01051825.1
FUEF01012883.1
FUEF01007619.1
LWKT01003086.1
CCYC011560323.1
CAJX010836307.1
LTAH01044540.1
LXGH01267646.1
AFSP02258265.1
AFSP02243799.1
AFSP02274733.1
PRDE01059006.1
AFSP02281798.1
PRDE01117851.1
PRDE01111573.1
AFSP02229365.1
AFSP02285074.1
PRDE01137753.1
PRDE01165284.1
AFSP02269144.1
PRDE01093558.1
AFSP02295256.1
AFSP02273296.1
NNCB01003830.1
NNCB01006453.1
PDMP01004146.1
LGJD01020325.1
LGJD01014661.1
LGJD01096177.1
LGJD01033065.1
BEYV01066295.1
CBTL0100823727.1
LOLC01000534.1
LMVA01094660.1
LGRI01121826.1
FAUG01278737.1
FASI01040307.1
FARX01278565.1
FARY01307552.1
FASB01207169.1
FASB01229671.1
FASB01209998.1
FASB01062291.1
FASI01003834.1
FAQS01402893.1
FASG01184434.1
FARB01495013.1
KE182601.1
FASC01330659.1
ODGO01674641.1
ODGO01674657.1
ODGO01674687.1
LGJD01072245.1
LD082418.1
LD214894.1
ASJK01085564.1
ASJL01071118.1
QMFH01073785.1
BDGN01025469.1
QLPN01000618.1
QOVE01006472.1
QMFH01034552.1
QMFH01084026.1
BDGN01016403.1
BDGN01025534.1
BDGN01022601.1
QMFH01067806.1
QMFH01076976.1
BDGN01021204.1
BDGN01024737.1
QOVE01006554.1
QMFH01011659.1
QLPN01005814.1
QMFH01028568.1
QMFH01074429.1
QOVE01006704.1
QMFH01002599.1
PJAE01896247.1
FATY01279402.1
FARN01197390.1
FLTG01018754.1
CEGH01028513.1
FACE01002235.1
LK118208.1
AWGZ01427012.1
AWGZ01416475.1
KE837153.1
AWGZ01258872.1
AWGZ01350865.1
AWGZ01167717.1
AWGZ01259824.1
OEIJ01530794.1
BFCN01000297.1
ODGO01612212.1
UIHY01000095.1
ODGO01645417.1
BFCK01000675.1
AYYC01000335.1
HG419322.1
OEIJ01557500.1
FLRD01001887.1
LQRK01006632.1
FLRE01000906.1
FLRE01002915.1
LADG01045105.1
NNCF01096223.1
PWAK01000080.1
LACW01049138.1
LADB01048960.1
LADF01049469.1
LADD01049227.1
LACX01048981.1
LADE01049076.1
LACV01049057.1
LACY01049103.1
LADC01049049.1
LACZ01049081.1
LADH01049000.1
LADG01049675.1
PRDE01056182.1
CVMW01077578.1
BADN01126342.1
CCYC012865919.1
KE705518.1
MQQW01001175.1
LACT01024125.1
CCYC014974040.1
CCYC014978868.1
FLTD01005600.1
CCYC014979481.1
CCMK012791532.1
CCMK010174687.1
CCMK010285828.1
CCMK012982746.1
CCMK011824851.1
CCMK010511200.1
OBIJ01002486.1
CCMK012937369.1
CCMK012794118.1
CCMK012995438.1
CCMK012745533.1
CCMK012995660.1
CCMK012937108.1
CCMK012937395.1
CCMK012782342.1
CCMK012819672.1
CCMK012421777.1
CCMK013014901.1
CCMK012251224.1
CCMK012875934.1
UWOF012210539.1
CCMK012820265.1
CCMK012820266.1
PRDE01143537.1
NIVO01010133.1
PRDE01153804.1
NIVO01000523.1
LCTT01036058.1
PRDE01158032.1
LCTT01025096.1
FASB01266449.1
JXPB01006040.1
JXPB01000352.1
JXPB01012640.1
LGJD01062355.1
LGJD01099942.1
LGJD01094047.1
LGJD01047311.1
LGJD01079499.1
LGJD01072337.1
LGJD01048582.1
FARX01411435.1
FARY01056921.1
FASI01064110.1
CVMW01032580.1
FARO01093005.1
LXGH01386232.1
LXGH01386269.1
LXGH01386378.1
OBLE01178771.1
FARO01149030.1
BDDW01000068.1
PEKF01000149.1
JACN01206162.1
JXRI01008313.1
CBUG010022123.1
CBUG010022192.1
CBUG010022234.1
CCYC015403904.1
AHJF01033912.1
DF961592.1
FUEF01003832.1
AHJF01003451.1
ADDD02287104.1
KE115826.1
AHJF01005024.1
FUEF01004105.1
FN350823.1
KE899442.1
AWGZ01429488.1
AWGZ01430128.1
AWGZ01429416.1
AWGZ01424582.1
AWGZ01424297.1
KE911576.1
AWGZ01389087.1
AWGZ01380822.1
AWGZ01374156.1
AWGZ01415392.1
AWGZ01213746.1
CAOK01053225.1
CAOK01207992.1
CAOK01037066.1
CAOK01297025.1
CAOK01023718.1
CAOK01231397.1
CAOK01247779.1
CAOK01246408.1
CAOK01261010.1
CAOK01516905.1
CAOK01036356.1
CAOK01136635.1
CAOK01496284.1
CAOK01019908.1
CAOK01052242.1
CAOK01054232.1
CAOK01064369.1
CAOK01390631.1
CAOK01483610.1
CAOK01494301.1
LXGH01148560.1
LXGH01179593.1
LXGH01243206.1
LXGH01216888.1
LXGH01358996.1
LXGH01474577.1
LXGH01115822.1
LXGH01240803.1
LXGH01479716.1
CAIX01003167.1
CAIX01004070.1
CAIX01004567.1
CAIX01002583.1
LK305139.1
LQNS02256142.1
LK226525.1
FAGC01002225.1
LQNS02205037.1
LK331236.1
CZRN01005440.1
LPNX010510873.1
LK359217.1
DF217655.1
FAPN01218014.1
LD119996.1
LD252472.1
LGJD01046197.1
AYEL01053888.1
LD111318.1
LD243794.1
KE913557.1
AWGZ01284697.1
KE903826.1
KE869971.1
AWGZ01415850.1
AWGZ01419892.1
KE914905.1
AWGZ01174397.1
CAOK01063506.1
LGJD01104662.1
CAOK01107928.1
CAOK01116262.1
CAOK01214900.1
CAOK01069086.1
CAOK01288926.1
CAOK01436709.1
CAOK01388191.1
CAOK01461925.1
CAOK01262467.1
CAOK01251272.1
CAOK01069570.1
CAOK01446625.1
CAOK01252008.1
CAOK01046437.1
CAOK01151708.1
CAOK01149529.1
CAOK01384985.1
CAOK01258973.1
CAOK01323648.1
CAOK01256706.1
CAOK01294358.1
CAOK01028999.1
CAOK01249859.1
CAOK01415195.1
CAOK01346758.1
CAOK01475220.1
CAOK01518820.1
CAOK01189630.1
CAOK01452772.1
CAOK01059932.1
CAOK01127367.1
LGJD01070976.1
CAOK01232341.1
CAOK01399091.1
CAOK01465051.1
CAOK01186905.1
CAOK01044884.1
CAOK01523587.1
CAOK01249494.1
CAOK01256782.1
CAOK01301134.1
CAOK01489644.1
CAOK01499295.1
CAOK01244864.1
CAOK01316023.1
CAOK01055853.1
LGJD01064517.1
CAOK01056893.1
CAOK01348062.1
CAOK01432447.1
CAOK01228342.1
CAOK01514231.1
CAOK01468470.1
CAOK01053574.1
QEOV01070036.1
CAOK01501244.1
CAOK01065408.1
CAOK01394527.1
CAOK01502139.1
CAOK01437515.1
CAOK01192646.1
CAOK01064197.1
CAOK01142804.1
CAOK01054044.1
CAOK01058051.1
CAOK01531127.1
CAOK01165449.1
CAOK01303665.1
CAOK01398474.1
CAOK01212513.1
CAOK01067983.1
CAOK01438563.1
CAOK01238925.1
KD328252.1
KD324318.1
KD314328.1
LBLR01018940.1
LBLR01019534.1
LBLR01021366.1
LBLR01006838.1
LBLR01003838.1
KD428263.1
AWGZ01433082.1
AWGZ01359966.1
CM001517.2
PRDE01163455.1
AFSP02302337.1
KN662768.1
KN655698.1
AFSP02311841.1
CBTL0106763838.1
KN642356.1
PRDE01169155.1
CVMW01131369.1
AFSP02240053.1
PRDE01089476.1
AFSP02284056.1
KN664346.1
PRDE01201752.1
PRDE01190011.1
AFSP02312460.1
KN639278.1
KN655372.1
PRDE01128889.1
KN647442.1
KN653859.1
PRDE01075401.1
LK290952.1
FAMN01001043.1
LK370891.1
CBTL0100083877.1
CBTL0100451543.1
CBMN010033985.1
CBTL0102710922.1
CBTL0100073271.1
CBTL0100241968.1
DF220013.1
LPNX010646885.1
ABVX01000938.1
LK349060.1
AWGZ01422793.1
LXGH01224854.1
LXGH01032003.1
LXGH01509139.1
CBTL0101414000.1
MXPZ01060379.1
LQNS02256646.1
LK147734.1
LK076813.1
DS065420.1
AAHY01767245.1
AAHY01777334.1
AAHY01766775.1
AAHY01766325.1
AAHY01766218.1
AAHY01767716.1
AAHY01767966.1
AAHY01780418.1
AAHY01777865.1
FLYR01000119.1
FRYC01000338.1
FREL01000338.1
BEDJ01000072.1
BECH01000052.1
ODGO01539501.1
MRAA01000084.1
FLLZ01000167.1
FLMA01000139.1
FLMB01000161.1
MRAA01000087.1
MRAA01000135.1
MRAA01000102.1
OEIJ01734372.1
OEIJ01707244.1
OEIJ01633682.1
ODGO01652956.1
AAHY01773693.1
FBXV01249826.1
FBXV01357718.1
FBXV01341359.1
FBXV01341145.1
HG403149.1
HG408899.1
LK118572.1
FASD01247649.1
OEIJ01630875.1
OEIJ01730007.1
FMHP01045718.1
LK119268.1
LK123669.1
EQ108716.1
OBIJ01001277.1
AUPI01134087.1
AUPI01130964.1
KE557742.1
AJKK01116546.1
AUPI01087913.1
UWOF012208387.1
OBIJ01004231.1
AJKK01116913.1
CCMK012276482.1
AUPI01100711.1
FLTC01001846.1
CQSC01000304.1
LLXJ01014295.1
CAJW012429429.1
KE388218.1
CMHF01000099.1
UIVL01000065.1
QZLG01014076.1
CBTL0109209869.1
PYQC01000967.1
CBTL0109881373.1
KQ985556.1
QGKP01001307.1
CVTA01000056.1
CDLH01000006.1
CDLI01000056.1
CELW01017682.1
CBTL0111281153.1
CBTL0103439681.1
ODGO01649070.1
QVWF01005165.1
MTYL01000298.1
CAJV012633975.1
PNER01000183.1
CAJV01162604.1
DF964989.1
AMPH01025932.1
ANHN02004535.1
CCYC010353143.1
FASG01082984.1
FARY01210030.1
FASB01254681.1
FAQS01266403.1
FASG01326203.1
FARV01022030.1
FARY01419124.1
FASG01325213.1
FAQS01021540.1
CCMK010708918.1
AUPI01141119.1
AJKK01119335.1
AUPI01086833.1
AUPI01032142.1
CCMK010515734.1
CCMK012680184.1
CCMK012359514.1
CCMK011806057.1
AJKK01160278.1
UIGX01042534.1
UWOF012215950.1
AUPI01124144.1
AJKK01116264.1
AJKK01022209.1
CCMK012927643.1
CCMK010101310.1
OEIJ01514926.1
FAQG01139011.1
JXPW01281241.1
JXPW01130997.1
OEIJ01509001.1
JXPW01171124.1
OEIJ01658830.1
JXPW01104656.1
LGJD01009408.1
LBLN01061942.1
FASG01374026.1
FASG01348085.1
FLTE01006340.1
FLTD01005654.1
FLTE01005524.1
QNTS01032859.1
QNTS01029744.1
FASQ01092104.1
JXPO01043275.1
JXPO01057538.1
NKXL01016281.1
NKXL01012913.1
NKXL01019968.1
NKXL01094330.1
NKXL01226484.1
NKXL01068127.1
NKXL01351614.1
CBTL0105494513.1
CBTL0102889886.1
CBTL0109860367.1
CBTL0107247587.1
CBTL0109873876.1
CBTL0103328464.1
CBTL0102147017.1
CBTL0110890755.1
CBTL0108877692.1
CBTL0108943920.1
CBTL0110738430.1
CBTL0109380867.1
UIDZ01000100.1
FLRE01001351.1
JMBQ01001086.1
JMBQ01000957.1
AFPV01005940.1
JXWP01001965.1
KE140794.1
QPHH01000372.1
ODGO01622026.1
PDMP01001148.1
PYPZ01000632.1
KE733636.1
LQRK01002349.1
LQRK01004223.1
LQRK01001508.1
CVMW01009879.1
CVMW01008925.1
AWGZ01420159.1
LXGH01139807.1
LXGH01064674.1
LXGH01416729.1
LXGH01146440.1
LXGH01228495.1
LXGH01467862.1
LGRI01007786.1
LGRI01005154.1
LGRI01018820.1
LGRI01001552.1
KB908990.1
KB909000.1
KB909001.1
KB909756.1
KB909002.1
ODGO01535941.1
FADH01000135.1
ODGO01655876.1
CAJW010004908.1
LOLC01005361.1
ODGO01543331.1
CBUG010019585.1
ODGO01686448.1
OEIJ01759661.1
ODGO01643825.1
ODGO01518624.1
CBTL0103736261.1
FLRE01002948.1
ODGO01727840.1
PYPZ01000599.1
LQRK01007485.1
CCMK010291964.1
CCMK010297350.1
CCMK012929321.1
FAQE01403105.1
FLTG01004786.1
FARX01402600.1
FAUD01324139.1
FAUG01168420.1
FAQE01399404.1
FARX01397204.1
FARY01422413.1
FARY01408989.1
FARX01256566.1
FARY01419010.1
FARX01021761.1
FAUD01402258.1
FAUG01250742.1
LD081661.1
LD214137.1
MATP01001730.1
CCMK012213595.1
CAJX010980240.1
FLTF01011585.1
DS228942.1
PTJQ01408669.1
JXMZ02015733.1
DS858291.1
NIPM01007262.1
NEEE01013174.1
QMFK01005975.1
UIGX01076591.1
LXGH01235656.1
LD068759.1
LD201235.1
OCOF01000021.1
OCOF01000177.1
OCOF01000190.1
FASB01033152.1
FASB01000289.1
AAAB01004766.1
BBOV01494995.1
BBOV01519818.1
BBOV01507322.1
BBOV01523344.1
BBOV01492133.1
BBOV01511074.1
BBOV01520227.1
BBOV01522050.1
BBOV01474312.1
BBOV01453743.1
BBOV01520789.1
BBOV01507685.1
BBOV01487418.1
BBOV01517949.1
BBOV01517368.1
LQIF01003227.1
UWOG012798110.1
FASG01074003.1
CEGH01015788.1
FARW01221660.1
FAUD01385857.1
FAUD01385858.1
ADDD02130059.1
LWKW01161816.1
LYFN01000335.1
LYFN01001519.1
LYFN01001065.1
LYFN01000285.1
LYFN01001613.1
LYFN01001102.1
LYFN01000951.1
LYFN01000310.1
LYFN01000808.1
LYFN01001013.1
LYJL01000490.1
LYFN01000782.1
LYFN01002130.1
LYFN01002002.1
LYFN01002156.1
LYFN01001562.1
LYJL01000022.1
LYFN01002144.1
LYFN01000411.1
LYFN01000287.1
LYFN01002147.1
LYFN01001337.1
LYFN01001712.1
FASS01031722.1
LNCG01207237.1
LNCG01051764.1
CAJV01397583.1
PTJP01390249.1
LNCG01104029.1
CAJV01106275.1
AFSA01858454.1
CAJV01199453.1
PTJP01570113.1
LNCG01170262.1
CAJV012734200.1
MCBR01017031.1
LNCG01093779.1
LNCG01111862.1
LNCG01174584.1
LNCG01173603.1
LNCG01174441.1
CAJV01165882.1
JXPU01092201.1
JXPU01092222.1
POQS01000041.1
NMUI01000284.1
JXPU01137137.1
LVEH01015414.1
LVEH01005773.1
LVEH01004573.1
LVEH01012873.1
LVEH01013334.1
LVEH01033872.1
LVEH01025130.1
AVOS01000353.1
KL888555.1
JMFU01115758.1
JMFU01114288.1
AJXG01000321.1
LNAC01004049.1
PRDE01082910.1
PRDE01093090.1
PTOA01000389.1
LNAC01009674.1
LNAC01004279.1
AJXJ01000487.1
AJXG01000186.1
PTOK01000282.1
PRDE01087967.1
LOLC01001338.1
CBUG010021738.1
ODGO01570035.1
RDSA01000987.1
CBUG010014711.1
CVNO01000988.1
CBUG010000792.1
CEGH01188075.1
CEGH01257650.1
LBGX01011532.1
CCMK011168075.1
CCMK012507264.1
CCMK011748784.1
FAQG01277008.1
FAQE01387999.1
FARY01256125.1
FARY01341581.1
FAQE01352961.1
FAQG01259470.1
FAQE01387756.1
FARY01425005.1
FAQG01220777.1
FAQE01391814.1
FARY01373956.1
FASH01358410.1
FAPN01220020.1
FAPN01215595.1
FAPN01217055.1
FAPN01193107.1
LKME02020325.1
LKME02006045.1
AJKK01119607.1
AUPI01147425.1
CCMK012756045.1
CBTL0100714338.1
CBTL0101213617.1
CBTL0101760874.1
CBTL0101961546.1
CBTL0102176700.1
CBTL0110023860.1
CBTL0110351884.1
CBTL0110569407.1
CBTL0110870305.1
CBTL0110569408.1
CBTL0107998371.1
FASB01035170.1
FASB01081141.1
FASB01238364.1
FASB01039955.1
FAUD01271543.1
FARY01379983.1
FAUG01229789.1
FARY01398068.1
FARY01414980.1
FARY01414950.1
FARX01415911.1
FASI01142812.1
CVRD01105933.1
FASB01249399.1
FARY01006004.1
FARX01002622.1
FAST01151415.1
CCMK012230746.1
UWOF012170649.1
AUPI01114740.1
AJKK01182939.1
CAEQ01001133.1
KE890266.1
KE820252.1
AWGZ01284820.1
KE906270.1
AWGZ01353245.1
AWGZ01243276.1
AWGZ01304058.1
AWGZ01403359.1
AWGZ01421644.1
AWGZ01356815.1
AWGZ01416549.1
AWGZ01433296.1
LK261073.1
LPNX010519050.1
LPNX010014640.1
FABQ01001641.1
FAMN01001640.1
LK122877.1
LPNX010399805.1
KD381688.1
AACV01028386.1
NMZO01005575.1
CSTQ01001143.1
CSTQ01001056.1
AFSP02230722.1
NKQP01000159.1
AFSP02228716.1
PYLT01000468.1
ADBW01000113.1
AGCT01051776.1
AFSP02233708.1
PRDE01083249.1
LPNX010824125.1
CBTL0103098267.1
MPGL01001377.1
AZRP01036741.1
NKQP01000395.1
JXPG01091078.1
AFSP02228251.1
CBLZ010015573.1
CAJW012567767.1
CBTL0109177231.1
AFSP02228279.1
FAQS01024016.1
FAUD01229024.1
FAUD01319488.1
FATA01313526.1
LIAE01009146.1
LIAE01005724.1
LIAE01009610.1
FAQG01265536.1
NNCF01079602.1
FATA01298409.1
FASG01241539.1
FARP01296130.1
FASO01360210.1
FATA01322651.1
FATA01371643.1
FAQS01146166.1
FARB01498803.1
FATA01400115.1
FARB01501107.1
NNCF01098908.1
FASO01227977.1
FASJ01282395.1
FAUD01387652.1
FAQS01157812.1
FAUG01158810.1
FARV01113689.1
FASO01089246.1
FATA01364279.1
FATA01401871.1
FATA01404188.1
CCYC010429728.1
LBMM01026905.1
FASG01362148.1
ADDD02102961.1
PDMP01002275.1
PDMP01003350.1
PDMP01004733.1
CCMK011830193.1
CCMK011830192.1
CCMK013088342.1
KZ826926.1
JJNS02024062.1
AJKK01169155.1
CCMK012907193.1
CCMK012918800.1
CCMK012506564.1
FASC01239846.1
FAUG01313298.1
PJAE01090880.1
FASB01039666.1
FLTF01004085.1
FLTD01005035.1
UCOL01035581.1
KL552146.1
CCMK010325441.1
UIGX01021125.1
CCMK010436332.1
MPKX01120835.1
AZBV01051543.1
CCMK012398972.1
CCMK012398971.1
LD106103.1
LD238579.1
LD062229.1
LD194705.1
CCMK010985347.1
AHJF01003141.1
JXPU01073395.1
AAAB01005651.1
JXPU01047613.1
AAAB01001727.1
JXPU01107765.1
KD330644.1
PDMP01002791.1
FAQF01250875.1
PTJQ01032784.1
JXHJ01003576.1
MKGO01010242.1
KD289402.1
LK120782.1
BEYV01010691.1
KN171290.1
MCGX01062598.1
ODGO01697942.1
ODGO01733734.1
ODGO01503586.1
ODGO01713948.1
CSTQ01000788.1
CBUG010007383.1
CBUG010013524.1
CBUG010009354.1
CBUG010023430.1
LOLD01000153.1
OEIJ01633040.1
ODGO01657029.1
ODGO01531802.1
ODGO01696904.1
ODGO01458556.1
ODGO01689386.1
FPIG01000125.1
CJFU01000083.1
CJGE01000046.1
CJEY01000057.1
FPMM01000168.1
CVNP01000047.1
CSTN01000083.1
CSTN01000389.1
OEIJ01732500.1
QPHH01002497.1
AWXF01000497.1
AWXF01000538.1
GL631441.1
GL631285.1
OEIJ01708419.1
AHJF01027452.1
OEIJ01602695.1
AHJF01012784.1
OEIJ01713362.1
OEIJ01544838.1
AHJF01025631.1
OEIJ01528319.1
AHJF01011368.1
OEIJ01751134.1
AAAA02039469.1
AAAA02043252.1
CBTL0104391702.1
NJPQ01000093.1
UTRI01000049.1
JFKR01000492.1
MUEI01000017.1
AFSP02166830.1
ATCM03105755.1
KE140207.1
ODGO01694519.1
ODGO01655998.1
ODGO01625623.1
PRDE01082560.1
FASG01359184.1
CEGH01235514.1
NBIL01126027.1
CBTL0100859648.1
LMYL01002978.1
LMYL01002383.1
CAJX010003278.1
CAJX010005522.1
CAJX010007672.1
CAJX010018811.1
CAJX010028861.1
CAJX010030776.1
CAJX010051013.1
CAJX011973001.1
LGJC01116845.1
OBIJ01003887.1
CCMK012935041.1
CCMK012930015.1
AJKK01168711.1
LD028363.1
LD160839.1
FXDW01006267.1
BEYV01062349.1
FLTD01004974.1
FLTE01007102.1
FLTG01005155.1
FAUD01400698.1
FXXK01005585.1
FASD01282521.1
FASD01283447.1
OEIJ01733271.1
BDGN01024216.1
BDGN01024376.1
BDGN01021172.1
BDGN01022642.1
BDGN01025259.1
QMFH01037087.1
BDGN01025501.1
BDGN01023593.1
QMFH01000348.1
QMFH01085721.1
QMFH01061912.1
QLPN01012689.1
BDGN01023250.1
QMFH01039803.1
QMFH01085885.1
BDGN01026555.1
QLPN01008287.1
FASB01010760.1
FASB01009692.1
FASB01005517.1
FASB01002539.1
ABLO02077586.1
FASB01005599.1
FASB01041691.1
FASB01003782.1
FLTG01014271.1
FLTE01007143.1
FLTD01007709.1
FLTD01007743.1
FLTD01006652.1
FLTE01010065.1
FLTD01006765.1
FLTG01015581.1
JZWR02007242.1
JZWR02003930.1
JZWR02007075.1
CCYC011816135.1
FARO01196561.1
LD110071.1
LD242547.1
FARO01178941.1
FARO01134367.1
CCYC016755026.1
AFSP02276875.1
AFSP02278251.1
LXGH01226275.1
LXGH01274190.1
JXPO01146172.1
JXPO01044983.1
JXPO01063127.1
JXPO01063787.1
NKXL01246241.1
LBLN01038045.1
LBLN01037034.1
FASJ01265980.1
FAQT01010423.1
LNCG01081367.1
KN813026.1
AMYD01001922.1
AMYD01002963.1
AZBV01048055.1
FAQE01337404.1
FAQE01275265.1
FARY01419203.1
FAQG01267304.1
FAQS01409515.1
FAQE01398223.1
FARY01160319.1
FARY01278997.1
FAQE01398224.1
FAQE01380303.1
FARY01418487.1
FAQG01293106.1
FAQS01211627.1
PKGA01001697.1
QVOL01008837.1
PKGA01128117.1
PDMP01004589.1
UXGB01022403.1
UXGB01063455.1
FARV01240121.1
FARO01145221.1
FARO01177575.1
FARO01163543.1
FARO01101415.1
FARV01261560.1
FARO01017113.1
FARO01018860.1
FARO01083817.1
FARO01163191.1
FARV01271211.1
FARO01152822.1
FARY01395658.1
FARO01129162.1
FARV01238336.1
PJAD010922763.1
PJAD010745557.1
PJAE01005803.1
PJAE01199285.1
PJAE01199280.1
PJAE01199279.1
PJAE01199281.1
PJAD010814210.1
PJAE01064865.1
PJAD010124560.1
PJAD010244714.1
CEGH01065652.1
FARY01215145.1
FARX01415712.1
FARY01354372.1
BBOV01305205.1
BBOV01507658.1
CEGH01304505.1
CEGH01138463.1
CEGH01175005.1
CEGH01230096.1
CEGH01261096.1
CEGH01384415.1
EQ089900.1
AXCL01052402.1
AABL01004572.1
AABL01004441.1
AABL01002908.1
AABL01004486.1
AABL01004487.1
AABL01002928.1
FUEF01016734.1
FUEF01013304.1
FUEF01015758.1
FARY01425313.1
FAUG01285178.1
FARX01238930.1
FARX01309310.1
FARY01283446.1
FAQE01346852.1
FASI01024356.1
CAJV01105273.1
CAJV01021123.1
ODGO01662781.1
ODGO01715443.1
ODGO01686707.1
AFSP02260620.1
CAJW012540254.1
ODGO01708374.1
ODGO01513820.1
ODGO01735707.1
CBTL0105949513.1
ODGO01362246.1
ODGO01538692.1
ODGO01585493.1
CBTL0108840053.1
ODGO01695043.1
LOLD01002824.1
ODGO01519740.1
LOLC01005529.1
CBUG010016682.1
OEIJ01521070.1
CBTL0103879724.1
ODGO01473990.1
LPNX010837165.1
FABT01000697.1
CZRN01000960.1
FABQ01001037.1
LK372019.1
LQNS02249953.1
FXDZ01018069.1
LOLC01000285.1
LOLC01000152.1
LOLC01000832.1
OEIJ01657434.1
LGJC01044700.1
LGJD01014264.1
CBTL0111097938.1
PEQF01039124.1
CBTL0111429909.1
CBTL0111449036.1
PIVT01000302.1
CAJX011972534.1
PEQF01042962.1
CBTL0100193025.1
AWGZ01435690.1
AWGZ01432866.1
AWGZ01191632.1
KE842728.1
AWGZ01421321.1
LYFL01000006.1
LYFM01000351.1
LXGH01015710.1
LGJD01094410.1
LXGH01498575.1
KD235388.1
KV442394.1
KV442408.1
KV442410.1
KV442411.1
KV442415.1
KV442421.1
KV442422.1
KV442426.1
AWGZ01202361.1
AWGZ01417992.1
AWGZ01375933.1
AWGZ01421338.1
AWGZ01421159.1
AWGZ01382642.1
KE907424.1
AWGZ01423767.1
AWGZ01434112.1
AWGZ01370759.1
AWGZ01424881.1
AWGZ01434580.1
AWGZ01223169.1
AWGZ01429495.1
AWGZ01419711.1
LRRO01000234.1
LQZZ01000086.1
LRRO01000982.1
LQZZ01000928.1
LRRO01000421.1
CVNN01001178.1
CVNO01000547.1
FPIJ01000254.1
FARX01172085.1
FARX01119719.1
FARV01257886.1
FARV01252589.1
FARX01038538.1
AFSP02303685.1
FARX01256472.1
FAQS01409211.1
FAQS01416975.1
FARV01264303.1
QYSC01008312.1
FARX01044451.1
ATAC01001876.1
FAQS01350000.1
FARX01169054.1
AWUE01002997.1
JPTV01216950.1
JPTV01230902.1
FLTD01005907.1
FLTF01008793.1
MATU01046540.1
LXGH01171356.1
AUPI01110707.1
KQ003164.1
AEGA01012759.1
KE558837.1
AEGA01032904.1
AUPI01063355.1
AJKK01119380.1
AUPI01134273.1
FLTG01019429.1
CCMK012307184.1
AEGA01018188.1
LGJD01007680.1
AJKK01096630.1
AUPI01104914.1
NKQP01001378.1
FASH01323964.1
KE115548.1
AJKK01053840.1
AUPI01016157.1
AJKK01103237.1
AUPI01143575.1
AUPI01148177.1
NNCF01098056.1
KV772200.1
NNCF01098207.1
FATA01365104.1
NNCF01098227.1
FAUD01363438.1
NNCF01101972.1
FAUD01274862.1
NNCF01102005.1
FAUD01404010.1
NNCF01102151.1
FASH01360526.1
NNCF01102438.1
FATA01327736.1
NNCF01102449.1
FAUD01205472.1
FAUD01372952.1
NNCF01102664.1
FATA01286300.1
AEPJ01000182.1
AEPH01000152.1
KK092266.1
AJSU01008307.1
JH995700.1
JH995672.1
FASB01085453.1
FASB01118180.1
FASB01118318.1
KL340679.1
AVOS01063718.1
JMFU01113751.1
JMFU01043873.1
KL870758.1
JMFU01113937.1
JMFU01027421.1
LBLN01028175.1
LBLN01033572.1
LBLN01033571.1
LBLN01002508.1
LBLN01008655.1
LBLN01010128.1
KL476705.1
JMFU01076220.1
CVMW01006155.1
ODGO01627188.1
ODGO01627232.1
ODGO01627320.1
ODGO01630630.1
ODGO01630639.1
ODGO01630664.1
ODGO01532864.1
ODGO01693641.1
ODGO01719365.1
CSTN01001082.1
ODGO01595600.1
OEIJ01652072.1
ODGO01711823.1
ODGO01686089.1
ODGO01621720.1
CAJV01166558.1
CAJV01022705.1
ODGO01649453.1
CAJW010005014.1
NHNX01000170.1
PYPZ01000487.1
LOLD01000326.1
ODGO01697378.1
BFDG01000168.1
BFDB01000206.1
BFCN01000225.1
CYRZ010694026.1
FASB01296446.1
CH400421.1
LBLN01070963.1
LBLN01091205.1
FATA01366044.1
FAUG01294088.1
FAUD01363794.1
FASG01000351.1
FASH01215534.1
FARX01400371.1
FASO01338877.1
FATA01373056.1
FAUD01393135.1
FAUD01168802.1
NNCF01076994.1
FASO01165183.1
FATA01318049.1
FAQG01261723.1
FAUD01379988.1
FARX01397678.1
FASO01272706.1
FATA01363535.1
FATA01378624.1
FATA01390406.1
FAUD01381863.1
FAUD01400113.1
FATA01257864.1
FASO01347837.1
FATA01337236.1
FAUD01370373.1
FAUD01385309.1
FATA01383303.1
FATA01405097.1
FARP01325752.1
FAQG01275348.1
FATA01405500.1
FARV01200481.1
FATA01265588.1
FASG01220751.1
FAQS01386441.1
CCMK010689587.1
CCMK012275017.1
CCMK012932410.1
CCMK012832534.1
CCMK012800295.1
CCMK012008781.1
CCMK012393526.1
CCMK012375731.1
CCMK010329042.1
CCMK010303408.1
CCMK012835319.1
CCMK013025895.1
CCMK012927261.1
CCMK012921445.1
CCMK012866698.1
CCMK012858425.1
CCMK012744786.1
CCMK012732451.1
CCMK012732450.1
CCMK012674126.1
CCMK012541656.1
CCMK012541655.1
CCMK012457806.1
CCMK012277139.1
CCMK010307994.1
CCMK010327756.1
CCMK012789164.1
CCMK012699158.1
CCMK011612180.1
CCMK012869300.1
CCMK012402966.1
CCMK012827303.1
CCMK012988993.1
CCMK012906515.1
CCMK012903741.1
CCMK012903740.1
CCMK012899802.1
CCMK012894739.1
CCMK012891325.1
CCMK012888309.1
CCMK012886782.1
CCMK012881345.1
CCMK012868475.1
CCMK012840971.1
CCMK012906516.1
CCMK012912439.1
CCMK012913289.1
CCMK012914044.1
CCMK012933576.1
CCMK012944642.1
CCMK012957673.1
CCMK012976289.1
CCMK012985867.1
CCMK013018285.1
CCMK013020399.1
CCMK010441492.1
CCMK012445771.1
CCMK012383241.1
CCMK012366770.1
CCMK012317684.1
CCMK011917117.1
CCMK011917116.1
CCMK010517125.1
CCMK010475134.1
CCMK010452981.1
CCMK012445772.1
CCMK010428828.1
CCMK010326052.1
CCMK010318456.1
CCMK010318379.1
CCMK010315042.1
CCMK010294475.1
CCMK010249235.1
CCMK010233998.1
CCMK010212526.1
CCMK010151922.1
CCMK012482256.1
CCMK012761473.1
CCMK012747044.1
CCMK012684483.1
CCMK012684482.1
CCMK012680374.1
CCMK012614444.1
CCMK012614443.1
CCMK012608602.1
CCMK012590371.1
CCMK012590370.1
CCMK012570151.1
CCMK012566897.1
CCMK012531676.1
CCMK012519976.1
CCMK012505155.1
CCMK012489539.1
CCMK012792248.1
CCMK012917175.1
CCMK012651173.1
CCMK012944987.1
CCMK010198791.1
CCMK013032969.1
CCMK012459415.1
CCMK012753232.1
CCMK010127661.1
CCMK012349161.1
CCMK012449222.1
CCMK012562745.1
CCMK012702174.1
CCMK012972350.1
CCMK013018243.1
CCMK012859902.1
CCMK012901062.1
CCMK010195730.1
CCMK011636569.1
CCMK012286994.1
CCMK012449402.1
CCMK012886426.1
QMFK01004042.1
CCMK010709214.1
CCMK012941508.1
CCMK012847122.1
CCMK012798445.1
CCMK012797863.1
CCMK012790369.1
CCMK012790368.1
CCMK012297445.1
CCMK013020040.1
LMZG01033085.1
CCMK010343827.1
CCMK012961672.1
CCMK013020010.1
KE117029.1
AHJF01005498.1
OEIJ01608143.1
AHJF01023738.1
OEIJ01606535.1
OEIJ01627406.1
AHJF01007503.1
QKXD01016145.1
QKXD01016353.1
CEGH01038149.1
CEGH01106391.1
FASB01027172.1
FASB01002407.1
FASB01012758.1
DS833262.1
KN169434.1
DS713458.1
KN171358.1
KN169567.1
DS970942.1
JXPO01099367.1
JXPO01063741.1
JXPO01139090.1
FAST01241634.1
FAQE01371943.1
FASJ01358070.1
FASD01272386.1
FATI01266659.1
BEYV01066738.1
FATA01402603.1
FASG01198320.1
UWOG012493848.1
FAQF01243691.1
LGJD01095326.1
LGJD01030939.1
LGJD01061917.1
FAUD01390354.1
FARX01337224.1
FARY01424214.1
FAQE01401738.1
FAUG01314852.1
FARY01420032.1
FASI01221833.1
FARX01399126.1
FARY01412513.1
FAUG01125121.1
FASG01359791.1
FARV01218740.1
FATA01404478.1
FAQS01048740.1
FASG01103454.1
FAQS01035390.1
CCYC012081101.1
CCYC010134668.1
AHJF01007708.1
MQQX01002387.1
LGJD01074641.1
AHJF01002838.1
CCYC015380304.1
CCYC013211599.1
CCYC010816459.1
FASG01036660.1
UWOG012618097.1
LGJC01022108.1
CCMK013082997.1
AFSP02243720.1
LYTB01028895.1
FARV01199413.1
MCIT02015892.1
MCIT02082538.1
MCIT02067739.1
JRRC01199696.1
MCIT02062399.1
MCIT02043841.1
MCIT02035217.1
MCIT02003700.1
MCIT02028334.1
MCIT02068565.1
PTJQ01329457.1
CAJV01035911.1
CCJR010011875.1
CCJR010014080.1
PTJQ01281402.1
CAJW010014944.1
CAJV011521205.1
LNCG01080697.1
CBMN010136262.1
PTJQ01425799.1
LVWR01018339.1
LSRD01000367.1
LSRD01000879.1
CBTL0111480440.1
CBTL0108099475.1
PEQF01017796.1
CBTL0110925900.1
CBTL0111425005.1
AABL01005110.1
BFCU01000126.1
ODGO01559796.1
FLZL01000696.1
FLTE01002063.1
AFSP02261902.1
AFSP02308093.1
LCTT01023300.1
AFSP02298462.1
AFSP02263260.1
LCTT01021271.1
AFSP02306771.1
NKXL01011337.1
AHJF01015000.1
FUEF01007063.1
KD445028.1
AACV01029364.1
AHJF01010397.1
LIAE01001323.1
LWKT01002480.1
FUEF01006351.1
AHJF01007375.1
FUEF01003959.1
CAJX010051687.1
AHJF01018619.1
AHJF01020328.1
AHJF01024311.1
AHJF01023404.1
AHJF01016029.1
LM524240.1
CBKX010000120.1
OEIJ01629522.1
FXDY01002874.1
FXDW01003056.1
FXDS01002175.1
FXDY01003506.1
FXDW01004303.1
FXDW01002486.1
FXDY01008015.1
FXDW01001269.1
FXDY01007473.1
LBLN01024665.1
LXGH01028769.1
OEJZ01032435.1
AFSA01654813.1
CAJV01103079.1
LNCG01196270.1
LMYM01033607.1
GL351822.1
LXGH01373214.1
LXGH01120141.1
LXGH01470900.1
LXGH01109048.1
LXGH01067944.1
LXGH01007332.1
LXGH01332894.1
LXGH01121309.1
LXGH01452692.1
LGJC01006346.1
LGJC01002882.1
LGJC01000377.1
CVGD01000053.1
FPMM01000179.1
FPIG01000192.1
ODGO01534662.1
CYSQ012491028.1
CZLG011153227.1
PDMJ01000695.1
FUFL01003162.1
CZLG011174652.1
CZLG012050670.1
CBMN010748751.1
CYSQ012601066.1
CBMN010001691.1
CBMN010001516.1
CYSQ012399470.1
FLLO01007082.1
CYSQ012694000.1
FUFL01002600.1
CYSQ012639706.1
LGJD01009315.1
LGJD01016660.1
LLKM01003414.1
BAYF01040591.1
GJ057790.1
AAFC05039677.1
CBTL0101355734.1
CAJX010410326.1
NKQP01000926.1
NKQP01001170.1
LCTT01023591.1
PDMI01000514.1
LD075435.1
LD207911.1
UIGX01059465.1
LD042429.1
LD174905.1
QMFK01003089.1
CCMK011489589.1
CBLZ010252784.1
AFSP02230660.1
AFSP02239344.1
AFSP02251445.1
AHJF01004461.1
AHJF01032927.1
AHJF01004037.1
AHJF01004171.1
AHJF01013681.1
AHJF01012516.1
AHJF01005460.1
FUEF01007907.1
FUEF01009144.1
FUEF01006789.1
LGRI01054237.1
CEGH01091541.1
JMFS01011783.1
KL281546.1
CCMK012231100.1
CCMK011939357.1
JXPT01051292.1
LNCG01129741.1
LNCG01020820.1
LNCG01183553.1
LNCG01005721.1
LNCG01110119.1
LNCG01223709.1
LNCG01032726.1
LNCG01255131.1
LNCG01257484.1
CCMK012768980.1
CCMK012152029.1
CCMK010620827.1
BBOV01487665.1
CCMK011248850.1
CCMK012237541.1
CCMK012298397.1
MBSK01003972.1
MBSK01002493.1
MBSK01004595.1
BBOV01483922.1
BBOV01390816.1
OMKT01039578.1
BBOV01366701.1
BBOV01500389.1
BBOV01517752.1
BBOV01479375.1
BBOV01479374.1
BBOV01480241.1
BBOV01486731.1
MJUV01012546.1
MJUV01047045.1
LGJD01006695.1
ASJN01021719.1
ASJN01029967.1
OCOA01000088.1
LYFN01002362.1
APFE031615665.1
CELW01021489.1
APFE030204400.1
LYFN01001825.1
LYFN01000683.1
OEIJ01489324.1
ODGO01332385.1
FLTD01008746.1
HG807726.1
ADDD02239385.1
FASB01318939.1
FASB01242351.1
AAWT01081284.1
AAWT01044157.1
AAWT01036045.1
AAWT01036044.1
AAWT01043680.1
AJIL01003185.1
KL544584.1
PRDE01187023.1
AFSP02316739.1
KN670629.1
LGJC01050850.1
LGJC01017201.1
KQ037452.1
KN170512.1
AZBX01005504.1
KI649845.1
KN168713.1
FAQZ01000033.1
KI650348.1
AZHV01000567.1
KN170811.1
KI648854.1
KI644948.1
KI647609.1
KN171234.1
KI644459.1
FASB01229883.1
LYIC01000039.1
LYHQ01000012.1
QGNU01000210.1
LYHQ01000014.1
JMFU01117197.1
KL361406.1
LYJO01000055.1
LVEH01012271.1
LXGH01143751.1
LXGH01307014.1
LXGH01511817.1
LXGH01433082.1
LXGH01398213.1
LUKB01000020.1
LUKC01000017.1
AWGZ01415374.1
KE875929.1
KE902628.1
AWGZ01345930.1
KE911377.1
KE905074.1
AWGZ01240787.1
AWGZ01312226.1
AWGZ01006426.1
KE907383.1
AWGZ01349946.1
AWGZ01426699.1
LQNS02179511.1
LQNS02232591.1
LPNX010054701.1
KD116295.1
LXGH01050191.1
LXGH01299895.1
KB909390.1
KB909501.1
KB909545.1
KB910165.1
KB910166.1
DF829004.1
DF827871.1
LXGH01154489.1
LXGH01260568.1
LXGH01027509.1
LXGH01037329.1
CAOK01242319.1
CAOK01454035.1
CAOK01484080.1
OBIJ01001559.1
OBIJ01004645.1
FVPM01003543.1
OBIJ01008464.1
OBIJ01001905.1
OBIJ01008646.1
OBIJ01005745.1
OBIJ01009844.1
OBIJ01010333.1
FVPM01000512.1
FVPM01002150.1
OBIJ01008857.1
OBIJ01003938.1
FVPM01001114.1
OBIJ01001854.1
OBIJ01010475.1
OBIJ01008741.1
FVPM01002402.1
OBIJ01004637.1
CAOK01352423.1
CAOK01252111.1
CAOK01160951.1
CAOK01061222.1
LK218103.1
LPNX010667193.1
LK337867.1
FABQ01002094.1
CZRN01001132.1
LK270555.1
LK336491.1
LK154752.1
CAOK01270172.1
CAOK01315963.1
CAOK01249289.1
CAOK01486296.1
CAOK01185668.1
CAOK01492334.1
CAOK01346237.1
CAOK01244237.1
CAOK01390966.1
CAOK01321786.1
CAOK01451929.1
CAOK01448603.1
CAOK01061016.1
CAOK01444777.1
LK116472.1
LK289116.1
LK190613.1
JQZZ01000060.1
LK181287.1
LK229365.1
LK232051.1
LK355700.1
DF231027.1
CBTL0100515526.1
CBTL0102039926.1
CBTL0103676846.1
CBTL0104395504.1
CBTL0106765136.1
CBTL0107540574.1
CBMN010033953.1
CBTL0101738446.1
FAMN01001216.1
LK105209.1
CBTL0102551199.1
LPNX011195048.1
FABQ01001568.1
ODGO01653973.1
ODGO01717004.1
ODGO01703959.1
UVXY01000412.1
UTGO01000066.1
FUFL01002255.1
FLRE01002141.1
FLRE01002235.1
ODGO01610659.1
FLRE01003425.1
ODGO01674229.1
UXGB01001906.1
ADBW01001409.1
AFSP02243458.1
PYLT01000850.1
AFSP02304760.1
AFSP02315841.1
PYLT01000191.1
AGCT01021980.1
AFSP02236868.1
AFSP02243795.1
LCTT01022690.1
PYLT01000544.1
ADBW01012828.1
ADBW01006888.1
ADBW01000648.1
AGCT01019876.1
AFSP02283697.1
AGCT01026233.1
AGCT01056608.1
AFSP02226752.1
AFSP02248393.1
AGCT01055999.1
FASB01045067.1
QLPH01009498.1
OCRV01000029.1
DS027991.1
CAJX010827672.1
DS027759.1
CAJX010980607.1
CAJX010049522.1
BABP01084220.1
DS590951.1
LIAE01002404.1
FUEF01006481.1
CCYC011241061.1
LIAE01000795.1
DF961681.1
FUEF01011551.1
FUEF01007772.1
CAJX010050722.1
AACV01034283.1
CCYC012965752.1
QQSO01000785.1
LOPT01005022.1
LOPT01000732.1
CCYC011438869.1
LOPT01001721.1
LOPT01004038.1
LOPT01000051.1
BABP01088658.1
LOPT01001304.1
AEGA01034331.1
NESX01074808.1
CACN01025769.1
MWUF01001422.1
OEIJ01570657.1
OEIJ01570726.1
JXPW01135156.1
FAQS01421053.1
OEIJ01570869.1
FAQC01396605.1
OEIJ01570896.1
HG409769.1
OEIJ01570945.1
FASB01080289.1
FAPN01213264.1
FASB01206503.1
FASB01221881.1
CYRZ010658418.1
CYRZ010275883.1
PEKY01010462.1
LXGH01337157.1
LXGH01019990.1
AUPI01033097.1
AJKK01175511.1
LXGH01348156.1
LXGH01295375.1
FARY01427807.1
AEGA01008363.1
LXGH01324688.1
LXGH01074602.1
LXGH01204329.1
LXGH01003556.1
LXGH01353667.1
NIVO01052509.1
NIVO01076999.1
NIVO01030329.1
NIVO01014299.1
FLTE01006741.1
FUEF01020747.1
FAQF01096156.1
FAQF01225649.1
FASG01350756.1
FAQF01264049.1
ADDD02285485.1
FAQF01263232.1
FAUG01292979.1
FASQ01274826.1
FAUG01312608.1
FAUG01240070.1
FAUG01308057.1
FAQE01401179.1
FAUG01189926.1
FAUD01322582.1
LWKS01036393.1
FARW01324997.1
FASG01377400.1
FAQS01413765.1
ADDD02098431.1
ADDD02163826.1
ADDD02250882.1
ADDD02090696.1
LGJD01093527.1
FARO01171175.1
LXGH01104537.1
LBLN01004274.1
LXGH01168354.1
LXGH01401871.1
LGJD01017345.1
LXGH01478580.1
LBLN01101980.1
JXPO01036298.1
AMZP02005786.1
FARX01292513.1
QYSC01017036.1
PRDE01047663.1
FASI01290831.1
FAUG01302242.1
FLTF01010850.1
FAUG01314255.1
FASI01206335.1
FARY01426265.1
AHJF01010641.1
UWOF012212376.1
CCMK010809235.1
OBIJ01003361.1
UWOF012213581.1
AJKK01165895.1
CAJW011543268.1
FASD01130643.1
PGPE01212482.1
FMHP01000136.1
PJAE01833064.1
FAQZ01253722.1
FAQZ01032120.1
FAQZ01244785.1
FAQZ01244784.1
FAQZ01294430.1
FAQZ01293955.1
FAQZ01249772.1
FAQZ01186432.1
FAQZ01272886.1
CCYC011694390.1
CCYC012369996.1
CCYC015658287.1
CCYC014052942.1
CCYC010852509.1
CCYC014727498.1
ADDD02146213.1
AEGA01010764.1
JXPB01106229.1
ADDD02160153.1
ADDD02138306.1
AEGA01020574.1
FATA01404898.1
FAUD01293762.1
FAUD01317626.1
FATA01371735.1
NNCF01084435.1
FATA01403696.1
FARX01415976.1
FAQG01277096.1
FAUD01397262.1
FATA01386296.1
FASO01351480.1
FAUD01394439.1
FASO01190285.1
FATA01386297.1
LD102657.1
LD235133.1
CCMK012861404.1
UIGX01065758.1
LD058908.1
LD191384.1
LD064996.1
LD197472.1
CCMK010192437.1
CCMK012776262.1
CCMK012718592.1
CCMK012701175.1
CCMK012501327.1
CCMK012442893.1
CCMK010832876.1
AZBV01052892.1
KQ002771.1
LD075785.1
LD208261.1
FARO01064626.1
FARO01047082.1
FARO01147356.1
CCMK012848770.1
CCMK010339837.1
CCMK012923688.1
CCMK012920713.1
CCMK012318250.1
LGJC01114244.1
FARO01095798.1
FARN01315819.1
FARO01108115.1
FARN01319617.1
FARN01041718.1
FARO01065184.1
JACL01074204.1
NTGI01549469.1
NTGI01309553.1
CBTL0110175268.1
NFME01157778.1
BEZZ01210630.1
KL551022.1
AUPI01049816.1
ODGO01722574.1
PDMP01006889.1
FASB01002871.1
FASB01001525.1
PRDE01097088.1
PRDE01042980.1
PRDE01044304.1
FAQE01314517.1
FAUG01150437.1
LVEH01022311.1
LVEH01005697.1
LVEH01043104.1
LVEH01028044.1
ABPN01059953.1
ABPN01071738.1
ABPN01063882.1
PDMP01001789.1
CVMW01118763.1
PDMP01000998.1
LXGH01017545.1
LXGH01333412.1
LGRI01029977.1
LXGH01076848.1
LXGH01009424.1
QYSC01017103.1
LYTD01014348.1
FAQS01185860.1
FARX01237764.1
FARV01264093.1
QYSC01011096.1
FARX01136577.1
FARV01231242.1
FARY01083736.1
QYSC01065588.1
FARX01001408.1
JMBQ01000887.1
LTAH01100534.1
CELW01028716.1
PDMP01000896.1
CEGH01364481.1
CCYC014481936.1
FARX01411686.1
FARV01187128.1
FASG01365661.1
FAQS01380065.1
AHJF01033526.1
KE118627.1
AHJF01003717.1
AHJF01002765.1
AHJF01008279.1
OBIJ01003892.1
AHJF01035332.1
NIZD01148102.1
AHJF01001891.1
JSYW01009052.1
JSYW01009698.1
PJAE01032568.1
LGRI01006031.1
LGRI01015874.1
AFSP02248669.1
AFSP02240114.1
AFSP02230109.1
AFSP02235067.1
AFSP02242491.1
AFSP02235698.1
AFSP02233552.1
FAQS01216979.1
RJJB01006766.1
FASG01008223.1
FASJ01217976.1
FASO01249340.1
FASH01261380.1
LYIQ01000024.1
LYFS01000132.1
NKJO01000199.1
LYFG01000013.1
LYFF01000018.1
RPFJ01000109.1
NKJK01000096.1
PJII01000091.1
QPIE01000026.1
LUKB01000099.1
RDDT01000107.1
RDDW01000219.1
MDSR01001109.1
MQON01001699.1
PJAE01836751.1
BBOV01518605.1
BBOV01516785.1
BBOV01475352.1
OMKT01030946.1
BBOV01228535.1
BBOV01522500.1
BBOV01441466.1
BBOV01395442.1
BBOV01401926.1
BBOV01521158.1
OMKT01007403.1
QWXO01001239.1
KN663341.1
LGJD01086491.1
LGJD01016487.1
FARO01134250.1
KB909059.1
FAQS01382495.1
FAUG01313461.1
FARX01391225.1
FASG01374782.1
FAUD01325311.1
FAQS01399510.1
PYLT01000607.1
ADBW01000108.1
AFSP02241586.1
AGCT01060638.1
AHJF01030791.1
AHJF01026070.1
OBIJ01004541.1
FUEF01006919.1
LWKT01001617.1
AHJF01005722.1
AHJF01008809.1
AHJF01009056.1
AHJF01010764.1
AHJF01033195.1
FUEF01003496.1
AACV01028767.1
AHJF01008645.1
FUEF01007934.1
CAJX010003010.1
CAJX010051353.1
CAJX010827939.1
AHJF01029120.1
FUEF01005246.1
LWKT01002663.1
AHJF01009748.1
FASB01172082.1
CH399364.1
CH400055.1
AAAA02040792.1
AAAA02048319.1
LBLN01081421.1
AAAA02049731.1
FLTG01020619.1
FLTG01027467.1
FLTF01005471.1
FLTD01004885.1
FLTD01001566.1
FLTF01010677.1
LGJD01007927.1
KE119822.1
FASB01054927.1
FASB01038976.1
KQ221796.1
KQ217108.1
KQ219541.1
KQ217082.1
CEGH01363298.1
KQ216830.1
CEGH01350512.1
CEGH01379231.1
CEGH01347093.1
CEGH01375236.1
CEGH01104782.1
CEGH01211258.1
KQ219533.1
KQ223918.1
CEGH01262589.1
KQ223875.1
KQ220546.1
KQ224125.1
LLKM01010797.1
LLKM01010356.1
PRDE01106656.1
PRDE01147012.1
PRDE01127887.1
AFSP02308775.1
PRDE01029640.1
PTJQ01286443.1
PTJQ01101403.1
FARZ01075180.1
FARZ01016671.1
LXGH01356744.1
LXGH01128630.1
FARZ01267947.1
PTJQ01247332.1
LOBO01006158.1
FARZ01054222.1
PTJQ01280527.1
PTJQ01068672.1
FAQS01349747.1
FASO01326585.1
FAQS01410592.1
FAUN01280371.1
FASO01358190.1
FAQS01415700.1
FASO01179445.1
FAQE01392662.1
FAQS01365238.1
QPHW01001606.1
MATP01010574.1
MATP01012080.1
MATP01010704.1
MATP01005435.1
MATP01008187.1
MATP01010586.1
MATP01010184.1
MATP01014478.1
MATP01013248.1
MATP01007218.1
LMYL01001396.1
LGJC01000706.1
LMYL01001548.1
LMYL01002511.1
LMYL01002622.1
MATP01003273.1
MATP01010428.1
MATP01010516.1
LGJC01042194.1
CAJX010032416.1
LGJC01001886.1
LMYL01001779.1
MATP01004015.1
MATP01002176.1
LMYL01002650.1
CAJX010005015.1
LMYL01002862.1
MATP01010386.1
CAJX010008025.1
CAJX012071159.1
AWUE01003860.1
CAJX010027533.1
CAJX012072524.1
MATP01006258.1
LMYL01003285.1
LLWS01011200.1
LGJC01004692.1
CEGH01242982.1
CEGH01033101.1
CEGH01060841.1
CEGH01046349.1
CEGH01321594.1
FARO01075544.1
FARN01310915.1
FARO01060368.1
FARO01090047.1
FARN01351520.1
FARN01335777.1
FARO01018327.1
FARO01100918.1
FARO01139282.1
FARN01317800.1
FARO01106100.1
FARO01179598.1
FARN01273159.1
FARO01026423.1
LGRI01004691.1
LGRI01025978.1
LGRI01013632.1
LGRI01119487.1
LGRI01015485.1
LGRI01001697.1
LGRI01048030.1
LGRI01002349.1
LGRI01005047.1
LAST02026092.1
FARY01416498.1
JXPT01017787.1
ASJK01092369.1
JXPT01053299.1
FASB01306557.1
FARO01053332.1
FARO01133428.1
FARO01093993.1
FARN01273572.1
FARO01082876.1
FARN01304351.1
FARN01305730.1
FARN01321689.1
FARO01029049.1
FASB01067466.1
FASB01297870.1
PJJC01000065.1
NKJM01000535.1
PPLT01000102.1
PJJC01000096.1
LYJH01000059.1
NKJM01000198.1
PRDE01072238.1
QWEG01000047.1
LVEH01030813.1
LVEH01015844.1
OCNZ01000092.1
LVEH01017248.1
LVEH01015594.1
MQQV01000251.1
NHTL01000054.1
MQQS01000192.1
MQQU01001952.1
MQQX01001330.1
MQQT01000318.1
MQQS01000804.1
MQQV01000481.1
MQQX01002345.1
QWZT01000079.1
MQQW01001089.1
MQQS01001202.1
MQQT01000641.1
QWZT01000035.1
PRDE01042074.1
LGJD01078160.1
LGJD01049611.1
LXGH01182397.1
LXGH01387004.1
LXGH01257467.1
LXGH01219965.1
AWGZ01429682.1
LGJC01046596.1
LGJD01011203.1
LGJC01112223.1
LGJC01000948.1
LSBG01190088.1
AWGZ01354066.1
ABPN01020864.1
ABPN01035176.1
ABPN01030538.1
ABPN01020484.1
ABPN01022144.1
EQ230409.1
EQ226386.1
EQ220273.1
AWGZ01440245.1
AWGZ01426908.1
FARW01321386.1
FARW01323779.1
AWGZ01438923.1
AWGZ01437186.1
LK263613.1
LK263614.1
LK265709.1
LK382391.1
LMTP014137542.1
LPNX010848140.1
DF207305.1
CBTL0100778624.1
CBTL0103750486.1
LMTP014200636.1
CBTL0104115250.1
FAMN01000618.1
LK307412.1
LK382981.1
LMTP014167096.1
DF230753.1
CBTL0102769314.1
LMTP014134062.1
DF225243.1
LXGH01508034.1
LXGH01139886.1
LXGH01508498.1
LXGH01237999.1
LXGH01486729.1
LXGH01088707.1
QOUH01096579.1
QOUH01096580.1
QOUH01096581.1
CAOK01067357.1
UWJE01005420.1
CAOK01522118.1
UWJE01005261.1
UWJE01010405.1
CAOK01128235.1
CAOK01235782.1
CAOK01521402.1
CAOK01521662.1
CAOK01312614.1
CAOK01416134.1
CAOK01056836.1
CAOK01142237.1
CAOK01227447.1
CBTL0103785032.1
CBTL0107137422.1
LMTP014207088.1
DF221046.1
LQNS02191870.1
LK289584.1
LK365566.1
LMTP014021312.1
CBTL0101744299.1
LK344519.1
QGKP01000135.1
OEIJ01671660.1
FLRE01001811.1
JXWP01002294.1
LOLC01006991.1
OEIJ01730008.1
FLZK01000383.1
LOLC01007396.1
CBTL0109718621.1
ODGO01595794.1
FLZK01000340.1
ODGO01633980.1
NJBA01000062.1
NDFI01000054.1
AWOL01S0575601.1
AGQR02008027.1
ML131767.1
JPSI01000833.1
FLRE01001038.1
OEIJ01544751.1
ODGO01640180.1
ODGO01562687.1
QWXW01000593.1
CCMK012950587.1
CCMK012893421.1
CCMK012560895.1
CCMK013056918.1
PTJQ01275944.1
PTJQ01028103.1
JXHJ01023681.1
KD497752.1
FXDY01006837.1
FXDS01005711.1
UFQX01001496.1
FXDS01005751.1
KZ071647.1
FASH01338618.1
FARZ01267779.1
FASH01302143.1
AFDF01004861.1
MKPY01000077.1
MKGI01000066.1
NARM01000161.1
CAOK01196871.1
CAJV011216863.1
JXPU01113686.1
LQIF01004824.1
FAUG01307871.1
FASI01016112.1
FARY01426560.1
FARX01411467.1
FAQE01342629.1
FAUG01139338.1
FARY01367890.1
FARX01097997.1
FAUG01045044.1
FASI01191164.1
FASI01026937.1
FLTF01012062.1
FLTG01010590.1
FARY01213252.1
FLTG01002518.1
KE118959.1
OEIJ01628036.1
AHJF01016835.1
OEIJ01529957.1
AHJF01017826.1
MBSK01000488.1
MBSK01005548.1
NIVO01003319.1
MBSK01004587.1
CCMK010646879.1
AHJF01015267.1
LGJD01055393.1
OEIJ01621370.1
OEIJ01525660.1
OEIJ01625832.1
LGJD01097874.1
OEIJ01731424.1
FAQZ01254370.1
FAQZ01160385.1
FAQZ01295846.1
FAQZ01281680.1
FAQZ01262550.1
FAQZ01176200.1
FAQZ01210745.1
FAQZ01290365.1
CCYC012020886.1
CCYC012041496.1
CCYC011926993.1
CCYC015326343.1
CCYC011755887.1
CCYC015899094.1
CCYC016464362.1
CCYC011489431.1
CCYC010968846.1
LBLN01064805.1
LMYL01002991.1
MATP01006653.1
FAQG01142894.1
FASH01361809.1
FAQE01140625.1
FARY01039826.1
FAQS01397781.1
FARY01220345.1
FAQG01143979.1
FAQG01199743.1
FAQE01374745.1
FARY01367438.1
FAQG01291564.1
FARY01074689.1
FARY01424791.1
FARY01398102.1
PDMO01002857.1
OCQQ01000045.1
LXGH01431185.1
LXGH01224001.1
LXGH01070554.1
LXGH01097537.1
LXGH01470265.1
LXGH01319176.1
LXGH01212966.1
AAHY01773729.1
OEIJ01574275.1
LK269148.1
FARX01278564.1
FARX01166806.1
FATA01301713.1
FAQE01389985.1
FAUG01262099.1
FAUG01299571.1
FAUG01306418.1
FAQE01402603.1
FASI01020551.1
FAQE01398210.1
FAUG01248565.1
FXXH011508561.1
LACZ01042977.1
LADD01043426.1
OEIJ01247766.1
LYIH01000014.1
OEIJ01251010.1
LMVA01088963.1
JZJH01000682.1
APKU01000570.1
APKU01000569.1
APKU01000568.1
APKU01000492.1
APKU01000925.1
PRDE01045670.1
LGJC01007049.1
JUDZ01005799.1
JUDZ01005448.1
JUDZ01003889.1
JUDZ01005063.1
JUDZ01003436.1
JUDZ01004726.1
JUDZ01004976.1
JUDZ01007127.1
JUDZ01006233.1
JUDZ01003189.1
JUDZ01006473.1
JUDZ01002404.1
JUDZ01005226.1
JUDZ01001424.1
JUDZ01002227.1
JUDZ01007925.1
JUDZ01005902.1
JUDZ01002432.1
JUDZ01000577.1
JUDZ01005111.1
JUDZ01007564.1
JUDZ01002508.1
JUDZ01006531.1
JUDZ01004757.1
JUDZ01006289.1
JUDZ01004067.1
JUDZ01003805.1
JUDZ01003523.1
JUDZ01006865.1
AFRG01000807.1
JUDZ01008088.1
JUDZ01006624.1
AFRG01001524.1
JUDZ01000958.1
JUDZ01007040.1
JUDZ01007274.1
JUDZ01003450.1
JUDZ01007517.1
JUDZ01003197.1
JUDZ01005271.1
JUDZ01004027.1
JUDZ01007240.1
JUDZ01002263.1
JUDZ01005264.1
QFEU01001603.1
QLPF01013042.1
QMFK01004928.1
AVPB01048411.1
CYSQ012499037.1
OENK01009366.1
OEOC01115265.1
OENK01007452.1
OEOC01075481.1
LMAV012074537.1
LMAV011619093.1
LMVA01097867.1
LMAV011131418.1
LMVA01097719.1
LMAV011233574.1
LMAV010805181.1
OENK01010042.1
OEOC01136804.1
LMVA01099798.1
OENK01006901.1
OEOC01067703.1
LMAV010970604.1
LMAV013053592.1
LMVA01096116.1
LMAV010960723.1
LMAV011124347.1
LMAV012368309.1
LMVA01096941.1
LMVA01100140.1
PRDE01098367.1
KN654191.1
QMFK01003839.1
CBTL0102514900.1
OEIJ01739558.1
OEIJ01719753.1
PRDE01083873.1
ATCM03075934.1
ATCM03088044.1
ATCM03099836.1
ATCM03083412.1
ATCM03084248.1
AFSP02230470.1
LLKM01008428.1
LLKM01007685.1
LLKM01008666.1
LLKM01004606.1
LLKM01008783.1
LLKM01005182.1
JH599375.1
CCMK010853658.1
CCMK012319634.1
CCMK012322068.1
CCMK012987776.1
FASS01246209.1
FASS01192228.1
FYAE01538930.1
FYAB01310800.1
QLOD01051017.1
CEGH01260612.1
CEGH01057679.1
CEGH01304177.1
CEGH01200197.1
CEGH01065857.1
CEGH01136410.1
CCAG010006135.1
CCAG010006136.1
CCAG010009827.1
CCAG010003716.1
CCAG010022629.1
CCAG010018374.1
CCAG010019349.1
NKXL01168263.1
LYTD01032486.1
LYTC01035452.1
FARY01405074.1
QVQW01000411.1
OEIJ01594922.1
LGRI01040983.1
LGRI01081628.1
LGRI01125363.1
LGRI01011521.1
LXGH01263314.1
CCMK012675882.1
CCMK013008237.1
CCMK010138577.1
CCMK012747497.1
CCMK012930340.1
CCMK012915385.1
CCMK010116833.1
CCMK012944949.1
CCMK012692766.1
CCMK013004447.1
CCMK012835502.1
CCMK012914038.1
CCMK012914039.1
CCMK012769566.1
FAUD01376976.1
OCOA01000137.1
JMFU01101757.1
AVOS01065064.1
AVOS01064358.1
LYJN01000463.1
JMFU01100572.1
JNOX01058751.1
JMFU01108315.1
JYDQ01005496.1
CCYC016762530.1
AHJF01012272.1
CVMW01002969.1
FABP01001244.1
LQNS02185416.1
LK353827.1
FABQ01001588.1
AWGZ01428376.1
KE911949.1
AWGZ01419014.1
AWGZ01307572.1
KB909374.1
KB909632.1
KB909620.1
KB908958.1
KB910342.1
KB909101.1
DF826777.1
KB910188.1
KB909130.1
KB909836.1
KB909308.1
KB909131.1
FARV01152083.1
KB909930.1
KB909132.1
AWGZ01417969.1
AWGZ01436809.1
AWGZ01412551.1
AWGZ01430513.1
AWGZ01419948.1
KE903776.1
AWGZ01258038.1
AWGZ01393654.1
AWGZ01384712.1
MEHO01026616.1
LMVA01086977.1
NQWZ01002246.1
CAHU01000071.1
DS058684.1
AAHY01768710.1
LMAV010867517.1
LMAV012098353.1
LMAV010357592.1
LMAV011179271.1
LMAV010966112.1
LMAV012276571.1
LMVA01101712.1
LMAV010299643.1
LMVA01099327.1
LMAV011227786.1
LMAV012031091.1
OENK01009867.1
OEOC01130850.1
LMVA01096760.1
UIGX01046788.1
CCYC015215546.1
FXDS01005354.1
FXDW01004537.1
PEKY01011073.1
LNSY01345479.1
CEGH01264574.1
CVRD01034208.1
FASG01350866.1
LYTB01028797.1
LYTE01045699.1
NKXL01122895.1
LWKS01042759.1
FAQF01252894.1
LYTB01013910.1
LYTD01035762.1
LYTD01038411.1
UXGB01062730.1
NKXL01280767.1
LYTC01045981.1
LYTE01046870.1
LYTE01046962.1
NKXL01037797.1
LYTC01035233.1
UXGB01058981.1
LWKW01177901.1
LYTD01038709.1
NKXL01225657.1
LYTB01020882.1
AFSP02308564.1
CBTL0100074820.1
CBTL0105677016.1
CBTL0104926096.1
AFSP02300861.1
AFSP02251972.1
KE723713.1
PRDE01178169.1
PRDE01167292.1
AJKK01120910.1
AUPI01131256.1
UWOF012160980.1
OBIJ01003531.1
AJKK01178583.1
UWOF012149748.1
AJKK01072031.1
AUPI01076120.1
AJKK01120366.1
AUPI01103471.1
AUPI01017547.1
AUPI01015111.1
CCMK012033171.1
CCMK012004522.1
UWOF012213867.1
AJKK01165028.1
AJKK01080490.1
UWOF012151867.1
AUPI01071176.1
AUPI01108168.1
UWOF012145775.1
AJKK01174430.1
AUPI01014465.1
AJKK01070043.1
UWOF012210802.1
AUPI01122385.1
AJKK01174915.1
CAJW012544594.1
AJKK01120771.1
UWOF012211996.1
AUPI01003869.1
CAJW011548185.1
AJKK01090501.1
AUPI01087705.1
AJKK01067587.1
AUPI01115508.1
UWOF012210447.1
CCMK012770993.1
CCMK011725253.1
UWOF012214596.1
AJKK01120654.1
UCOK01005479.1
QMFK01005453.1
UCOK01003653.1
UCOK01004390.1
FARO01130605.1
FARN01300241.1
FARN01331267.1
FARN01346637.1
FARO01085091.1
FARO01085074.1
FARO01126919.1
FARO01157106.1
FARN01298475.1
FARO01141966.1
FARN01308171.1
FARO01095122.1
FARO01032176.1
FARO01142933.1
FARN01330826.1
FARN01336914.1
FARN01221230.1
FARO01023741.1
FARN01329906.1
FARO01068340.1
FARO01092665.1
FARO01147224.1
FARN01349450.1
FARO01072165.1
FARO01130040.1
FARN01346589.1
MPKX01026943.1
QMFK01000669.1
MPKX01181857.1
LMZG01037647.1
MPKX01271878.1
FLTG01021555.1
FLTG01020891.1
FLTC01003652.1
LUVX01029337.1
PTJQ01295907.1
PTJQ01545921.1
LFIV01000816.1
PTJQ01229199.1
LFIV01000778.1
FYAE01003085.1
FYAB01287983.1
JXRI01003626.1
JXRI01008400.1
CCYC012790028.1
LTAH01114781.1
CCYC011047138.1
MCGX01081763.1
KD458436.1
LXGH01232368.1
CAJX012008602.1
AHJF01034134.1
ASJK01019156.1
CCYC012163956.1
CCYC014999395.1
CAJX011866660.1
AHJF01016222.1
AHJF01021337.1
AHJF01012544.1
CAJX010006082.1
AACV01031237.1
ATAC01002162.1
FARX01126011.1
FARX01153047.1
QYSC01025756.1
QGQT01000028.1
FARX01418151.1
FARY01095170.1
FAUG01238572.1
FLTG01020037.1
KI808012.1
LGJD01065837.1
CCMK011341928.1
CCMK011439794.1
CCMK012101403.1
CCMK012340971.1
CCMK012337064.1
UCOK01002356.1
CBTL0108902436.1
FLTG01010802.1
UTOC01000031.1
JXPO01110282.1
OBLE01076530.1
FARX01020518.1
FARY01011569.1
FAUB01173893.1
FASH01117046.1
FBXV01342100.1
FARX01020959.1
OEIJ01653053.1
FAQS01393114.1
QYSC01115490.1
FARX01021246.1
FARY01009217.1
FARX01021654.1
FASB01323858.1
FAST01247268.1
FARZ01126890.1
LXGH01454461.1
JXOY01005211.1
AFPQ02001397.1
JH846830.1
JXPO01035576.1
ODGO01477950.1
ODGO01731696.1
OEIJ01610418.1
ATCM03099681.1
ATCM03097812.1
FAUG01299212.1
FAUG01311951.1
FAQE01397556.1
CEGH01050290.1
CEGH01356012.1
FAQZ01109263.1
LIAE01009876.1
CCMK010568948.1
LIAE01003791.1
LIAE01005034.1
LIAE01009040.1
LIAE01003817.1
OEIJ01632114.1
LMVA01086736.1
LMVA01078946.1
LGRI01008572.1
BATV01165476.1
LXGH01507921.1
KD451277.1
LXGH01170540.1
LXGH01240126.1
LXGH01459572.1
LXGH01190896.1
LYFN01000976.1
RAYC01000110.1
RAYP01001418.1
RAYP01001398.1
RAYF01000217.1
RAYJ01000068.1
RAYI01000217.1
RAYC01000097.1
RAYI01000138.1
RAYJ01000047.1
RAYK01000198.1
RAYT01000603.1
RAYF01000171.1
RAYI01000222.1
RAYC01000107.1
RAYT01000562.1
RAYN01000101.1
RAYP01000444.1
RAYK01000199.1
CAJV01057497.1
CAJV01181640.1
CAJV01059690.1
NITL01000066.1
UTOA01000042.1
OVBP01000198.1
APIG01000023.1
RQSJ01000109.1
FPMR01000016.1
MRVF01001043.1
LOLC01009573.1
ODGO01537337.1
ODGO01606999.1
ODGO01724391.1
CDFS01000287.1
OEIJ01698256.1
ODGO01680562.1
ODGO01568458.1
ODGO01615577.1
MRTB01000121.1
JQOE01000037.1
LMAV012705085.1
LMAV012183197.1
BBOV01511714.1
BBOV01474673.1
BBOV01509274.1
BBOV01433473.1
BBOV01516246.1
BBOV01272442.1
BBOV01507559.1
AFSP02289493.1
KN646175.1
FASB01175929.1
AFSP02303240.1
FASB01199085.1
FLTD01007681.1
FLTE01003053.1
CCYC013210197.1
MATP01006222.1
LMYL01002299.1
MATP01005237.1
LGJC01014784.1
CEGH01238690.1
CEGH01045321.1
LXGH01433610.1
FMHP01045897.1
FAUD01378495.1
KQ217270.1
KQ218036.1
JXPT01027961.1
JXPT01010324.1
CAJX010051940.1
JXPT01049214.1
JXPT01040418.1
UCOK01005462.1
DF978287.1
DF978073.1
PEKY01007582.1
PEKY01006921.1
FXDU01005413.1
AAAA02047047.1
AAAA02042604.1
FARY01362263.1
FAUG01291531.1
FASI01091911.1
FLTG01002991.1
FARV01174966.1
FARX01035810.1
FARX01415607.1
FAQE01244937.1
PTJQ01246170.1
CBMN010628394.1
CAJW011441892.1
CAOK01474230.1
CAOK01247290.1
CAOK01211173.1
CAOK01246274.1
CAOK01464778.1
CAOK01067335.1
CAOK01320886.1
CAOK01472215.1
CAOK01310815.1
CAOK01211083.1
CAOK01058384.1
LD124025.1
LD256501.1
LGRI01038352.1
LGJD01031653.1
KD376559.1
KD397356.1
KD445540.1
FARV01255309.1
FASG01259312.1
FAQS01113710.1
FASG01119266.1
OEIJ01649577.1
UWOF012208145.1
MPKX01201413.1
KE557506.1
AJKK01116266.1
AUPI01129907.1
EQ105446.1
OBIJ01004576.1
AUPI01028809.1
AJKK01122206.1
AYEL01038867.1
LFLV01000373.1
LFLV01000710.1
LBLN01076010.1
LGRI01028790.1
LGRI01090192.1
LGRI01048621.1
LGRI01018870.1
PRDE01115592.1
OEIJ01676296.1
OEIJ01534037.1
OEIJ01513132.1
OEIJ01757593.1
NIVO01038505.1
NIVO01044743.1
BBOV01514451.1
BBOV01514820.1
BBOV01400963.1
BBOV01497742.1
MCIT02035444.1
MCIT02015566.1
JRRC01206202.1
MCIT02063433.1
MCIT02050002.1
MCIT02008241.1
MCIT02043032.1
MCIT02037420.1
QNRB01000083.1
CSVS01000172.1
CSVS01000309.1
CTBL01001603.1
CTBL01004514.1
NLCU01010671.1
PRDE01075520.1
PRDE01075534.1
PRDE01007583.1
PRDE01075556.1
PRDE01075559.1
AFSP02292949.1
CBUG010000775.1
CBUG010025439.1
CBUG010007005.1
FAQG01286555.1
FAUB01275075.1
FAQG01293552.1
FAUB01278696.1
FAUB01277773.1
FAQG01259031.1
FAUB01266578.1
CCMK012292391.1
CCMK012429332.1
CCMK011198055.1
CCMK012161384.1
CAJW011520135.1
FAQS01399490.1
CCMK013047777.1
CAJX011974879.1
CCMK011924704.1
CCMK012695132.1
JWZT01004165.1
ATDW01014368.1
CAOK01451159.1
CAOK01065534.1
CAOK01443658.1
ODGO01578640.1
ODGO01566536.1
ODGO01577412.1
ODGO01533502.1
OEIJ01535382.1
ODGO01637178.1
ODGO01613625.1
ODGO01469372.1
CBUG010005588.1
UXAD01000029.1
CAOK01193358.1
FASB01021772.1
FASB01039187.1
FASB01006737.1
FARG01445175.1
FATA01087687.1
FASG01001269.1
FAQS01382376.1
CBTL0105584183.1
CBTL0109714626.1
CBTL0102916927.1
CBTL0106575458.1
CBTL0106829060.1
CBTL0108979957.1
CBTL0102868999.1
CBTL0106384381.1
CBTL0110723370.1
KB737551.1
PRDE01040822.1
AFSP02281321.1
AFSP02300925.1
AFSP02318651.1
NKQP01001284.1
AFSP02277011.1
NKQP01000808.1
NKQP01001040.1
AFSP02270442.1
AFSP02315692.1
EQ979267.1
EQ987601.1
CEGH01298003.1
EQ987407.1
CAJX010049487.1
CEGH01156429.1
LGRI01120490.1
LGRI01108467.1
UIGX01042143.1
UIGX01054677.1
UIGX01032430.1
UIGX01029081.1
UIGX01050629.1
UIGX01076152.1
UIGX01013853.1
UIGX01022628.1
KE111037.1
UIGX01080471.1
UIGX01009410.1
UIGX01008300.1
UIGX01067178.1
UIGX01011036.1
UIGX01033618.1
FUEF01018995.1
LTAH01117682.1
CAJX010055655.1
CAJX012072851.1
LXGH01375864.1
CAJX010032070.1
CAJX010830237.1
CCYC014685592.1
CCYC011601708.1
CAJX010052410.1
OBIJ01010583.1
AHJF01020582.1
AHJF01016267.1
AHJF01016253.1
JNNR01000052.1
KE118869.1
CAJX011970521.1
UIGX01026963.1
UIGX01009753.1
FARX01383976.1
JXLM01016465.1
JXLM01011282.1
AFSP02240089.1
LMAV010259765.1
FASB01123310.1
FASB01304266.1
LMAV010270426.1
FASB01068971.1
FASB01068972.1
FASB01315859.1
FASB01323567.1
LMAV010322542.1
LMAV011491628.1
FASB01084612.1
FASB01184010.1
LBLN01060564.1
LBLN01051230.1
FASB01228726.1
PRDE01033054.1
PRDE01084347.1
PRDE01073941.1
PDMP01002539.1
PDMP01000698.1
PDMP01002378.1
PDMP01002891.1
PDMP01006193.1
PDMP01000826.1
FARY01385639.1
FARY01385688.1
FAQE01296489.1
FAUG01175833.1
FLTG01010313.1
JXPQ01041887.1
JXPQ01043054.1
AFDF01004517.1
LGJD01074577.1
NEDP02066073.1
MKZY01000015.1
LKBF01000012.1
PDUQ01000113.1
LLXD01001544.1
CYIF01001544.1
CYIE01001180.1
LBHZ02004897.1
BEAW01000015.1
BEDO01000017.1
BDVV01000010.1
BEAW01000030.1
BDVV01000023.1
LXGH01427657.1
LXGH01218689.1
BEDO01000013.1
BEAW01000033.1
BEAW01000016.1
BDVV01000021.1
BEDO01000014.1
CBTL0101322947.1
MRTG01000050.1
PYPZ01000137.1
CBTL0108853491.1
ODGO01678538.1
OEIJ01744160.1
ODGO01716958.1
ODGO01646033.1
ODGO01625739.1
ODGO01522141.1
ODGO01602658.1
ODGO01531997.1
UIIN01000186.1
CAJV01020047.1
FLZK01000494.1
LVXS01062682.1
CCOE01005803.1
KL544559.1
KL548488.1
FPIL01000340.1
CVNO01000879.1
LVXS01062931.1
KL544199.1
FAUD01073083.1
KL551780.1
LVXS01062933.1
KL545417.1
LVXS01062937.1
KL550915.1
KL551382.1
LVXS01062940.1
KL553154.1
LVXS01065314.1
CBTL0100608108.1
LQRK01005966.1
BBOV01382650.1
BBOV01394224.1
BBOV01497954.1
MSBL01019457.1
MSBL01043184.1
OMKT01117198.1
BBOV01168587.1
BBOV01271102.1
BBOV01505364.1
MSBL01021208.1
MSBL01044935.1
OMKT01115700.1
BBOV01505209.1
BBOV01472193.1
BBOV01505223.1
BBOV01517063.1
MSBL01011257.1
MSBL01034984.1
BBOV01354635.1
BBOV01488218.1
BBOV01514002.1
BBOV01512220.1
FASB01007168.1
FASB01153200.1
FASB01000120.1
FASB01000015.1
FASB01022072.1
FASB01054075.1
ADBW01000022.1
OEIJ01596664.1
FASS01271008.1
LMAV013300123.1
FASS01187474.1
FARO01062488.1
LMAV013298863.1
LXGH01438103.1
LXGH01480220.1
LMAV010696238.1
FARN01281029.1
LMAV013329197.1
MATU01069791.1
LXGH01243738.1
FLTF01003875.1
BEWY01039153.1
BEWY01016085.1
LGJD01029061.1
LGJD01015975.1
LGJD01014096.1
LGJD01086904.1
LXGH01016312.1
FARY01400307.1
FASI01078182.1
FAUG01260193.1
FAQE01395028.1
FARX01293815.1
QQSQ01000900.1
FASI01027316.1
FARY01255538.1
FASI01059522.1
FLTF01011169.1
FARX01315652.1
FAUG01227637.1
FARY01388432.1
FASI01111414.1
FLTG01013266.1
CCMK013038450.1
CCMK012768564.1
CCMK010298301.1
CCMK010259801.1
CCMK012932088.1
CCMK012932089.1
CCMK010308479.1
BEZZ01246358.1
KL555896.1
QLPK01007745.1
AVOS01065473.1
JMFU01113480.1
JMFU01117930.1
JMFU01005054.1
ASJL01000209.1
PRDE01072331.1
LADF01049718.1
ODGO01556813.1
ODGO01735188.1
OEIJ01752335.1
OEIJ01690846.1
LXGH01240865.1
AHJF01017689.1
LGRI01005199.1
AHJF01028837.1
LXGH01147569.1
LGRI01083836.1
RAQS01001519.1
RAQS01003092.1
RAQS01001151.1
CAJX010979823.1
CAJX010053947.1
CAJX010054403.1
ATCM03079744.1
ATCM03086581.1
ATCM03092735.1
AXZU02109582.1
KI664368.1
ATCM03060940.1
AXZU02083260.1
AXZU02104641.1
KI668718.1
PRDE01173071.1
PRDE01077732.1
PRDE01078548.1
PRDE01055658.1
PRDE01107756.1
AFSP02263712.1
PRDE01144057.1
PRDE01096209.1
AFSP02261668.1
FASI01051811.1
FAQE01396698.1
FASI01037133.1
FARX01407058.1
AWGZ01254805.1
AWGZ01441141.1
AWGZ01417079.1
AWGZ01428716.1
LXGH01510702.1
LXGH01022427.1
PTJP01221532.1
MCBR01016351.1
CAJV01366675.1
NBSK01010910.1
PTJP01283369.1
LFUD01006833.1
FABQ01002353.1
FARU01286920.1
LK233587.1
LGJC01041229.1
QWEG01000038.1
LXGH01020397.1
LXGH01065274.1
LXGH01263735.1
MQQZ01001010.1
LXGH01009870.1
LXGH01504189.1
AWGZ01421565.1
AWGZ01419828.1
KE907924.1
QMFK01003426.1
CCMK010520499.1
QMFK01003430.1
QMFK01003435.1
CCMK010589456.1
CCMK010193303.1
CCMK012845480.1
AWGZ01424556.1
KE918042.1
KE917660.1
AWGZ01432034.1
AWGZ01424299.1
AWGZ01436827.1
KE908145.1
QLPK01011660.1
QOWL01000756.1
LXGH01284063.1
QLPK01000505.1
QOWL01002611.1
LVJS01000136.1
QLPK01025766.1
QOWL01005113.1
AWGZ01428921.1
AWGZ01419922.1
MVIC01000202.1
LACU01019829.1
LFIV01000801.1
LFIV01000741.1
AJIL01007388.1
ASJK01003803.1
ASJK01085874.1
ASJN01087025.1
JYDQ01004707.1
GL351899.1
NJRP01004159.1
KD324323.1
KD377791.1
CCJR010018273.1
KD079908.1
FAQF01247009.1
FASG01270080.1
ADDD02217187.1
FAUD01184001.1
FAUD01397974.1
FAQF01170644.1
LMAV011957108.1
LMAV012422776.1
OENK01012445.1
OEOC01177473.1
LMVA01097551.1
LMAV011197966.1
OENK01008207.1
OEOC01090829.1
LMAV010488274.1
FBXV01341981.1
FASD01206793.1
OEIJ01636936.1
FAUG01007189.1
AHJF01000369.1
AHJF01003290.1
AHJF01007340.1
AHJF01024441.1
AHJF01001875.1
AHJF01006442.1
AHJF01004326.1
AHJF01016706.1
LAST02031857.1
LAST02023459.1
LAST02024940.1
LAST02030479.1
LAST02030547.1
NBAH01032110.1
NBAH01030643.1
NBAH01028621.1
NBAH01043624.1
NBAH01025358.1
ATAC01002352.1
QYSC01016815.1
FARX01135828.1
FAQS01138410.1
QYSC01089414.1
FARY01072604.1
FARX01050411.1
FASA01275071.1
FARX01023717.1
FAQS01397771.1
FARV01258806.1
QYSC01068168.1
FARY01103306.1
AWUE01004263.1
JXPV01016629.1
AFSP02245616.1
KQ223301.1
AJKK01117589.1
KE557754.1
AUPI01129175.1
AJKK01117318.1
AJKK01165284.1
KQ002963.1
AJKK01116469.1
KE557716.1
KQ003019.1
FARX01220234.1
FARY01416854.1
FARX01302038.1
FARV01250319.1
FAQS01384400.1
FARX01093317.1
NRMK01000481.1
NRMK01000463.1
MBRT01000538.1
LZOE01000108.1
NRNV01000026.1
MBRT01000573.1
MBRQ01000353.1
MBRP01000392.1
NRMK01000454.1
NRMJ01000091.1
MBRY01000400.1
NRNM01000250.1
MBRY01000426.1
MADH01000117.1
FARO01017109.1
FAQG01182540.1
CCYC013710141.1
AEKV01050282.1
AAAA02041554.1
LVLJ01003524.1
LGJC01123665.1
KQ985862.1
MADH01000026.1
MADH01000025.1
LZOE01000109.1
PRDE01055365.1
FATA01405573.1
FAQG01288002.1
FAUD01399308.1
FASO01180390.1
FATA01398195.1
FASH01336609.1
FAQG01295598.1
FASH01353437.1
FATA01404492.1
AAAA02048295.1
CH399244.1
FASB01010683.1
CH399881.1
PDMP01000689.1
FASG01284730.1
FASG01375181.1
FASG01355440.1
FARV01242317.1
FASG01055772.1
LGRI01002239.1
LGRI01045611.1
LGRI01046015.1
LGRI01002782.1
LGRI01005646.1
ODGO01725793.1
ODGO01721884.1
UVXY01000455.1
ODGO01687201.1
AFSP02358369.1
CSTN01001752.1
QFPU01000247.1
KQ985244.1
ODGO01618497.1
ODGO01564419.1
CBUG010020619.1
FLYT01000426.1
FLZI01000238.1
FLZH01000427.1
FLZM01000238.1
FLZI01000891.1
FLZK01000918.1
ODGO01482318.1
ODGO01692447.1
FARY01410079.1
FARX01409994.1
OBIJ01006236.1
FARV01243018.1
CELW01028186.1
FARX01202160.1
FAQS01420041.1
FAQE01398177.1
UIGX01015454.1
CCMK012680561.1
CCMK012860187.1
CCMK010848008.1
AZBV01051354.1
CCMK012791598.1
UIGX01058915.1
UIGX01064824.1
MPKX01206933.1
MPKX01236901.1
FASB01038052.1
FASB01006728.1
CAJX010005206.1
CAJX011973547.1
CAJX010007317.1
CAJX010051059.1
CAJX011974309.1
CAJX010003731.1
CAJX010031958.1
CAJX010029440.1
ASJN01027507.1
ASJN01029000.1
ASJN01093426.1
ASJN01087502.1
ASJN01057351.1
ASJN01040153.1
FLTE01001734.1
LXGH01166520.1
LXGH01346215.1
LXGH01036993.1
LXGH01216683.1
LXGH01275203.1
LXGH01114470.1
LXGH01108097.1
LXGH01101387.1
LXGH01226580.1
PRDE01082927.1
FARO01007408.1
PRDE01026531.1
FARO01045304.1
LMVA01094425.1
LMVA01103115.1
LXGH01484148.1
LGRI01058969.1
LMVA01102991.1
LMVA01104976.1
LXGH01411210.1
LBLN01038071.1
LXGH01108809.1
LMVA01098318.1
LXGH01033694.1
LXGH01351043.1
LBLN01051486.1
LGJC01073986.1
LGJC01026415.1
LGJC01013389.1
LGJC01029720.1
LGJC01001398.1
LGJC01004920.1
LGJC01044687.1
OBIJ01007111.1
CCMK012462312.1
UWOF012211209.1
CBTL0102063344.1
CBTL0104783374.1
AJKK01117405.1
AUPI01122154.1
AJKK01055977.1
UWOF012209327.1
AUPI01031996.1
AJKK01164263.1
FXDZ01013822.1
FXDY01006377.1
FXDS01005625.1
FXDW01002652.1
FXDX01009964.1
LLWS01019799.1
KL404792.1
AHJF01003387.1
AHJF01001856.1
ATAC01002023.1
ATAC01001775.1
ADBW01001913.1
AFSP02283712.1
MQQX01001726.1
FAUG01239776.1
AJKK01105063.1
LBLN01128047.1
LBLN01084160.1
LBLN01128426.1
LBLN01108761.1
LBLN01018265.1
AWGZ01398744.1
AWGZ01388797.1
AWGZ01422397.1
AWGZ01427275.1
AWGZ01425146.1
AWGZ01222776.1
FLZK01000661.1
ODGO01675472.1
ODGO01610870.1
PYPV01000317.1
PYPZ01000678.1
NMZO01007211.1
CAJV012585304.1
ODGO01720246.1
PQAA01000106.1
ODGO01728507.1
ODGO01691523.1
JXPO01127726.1
FAUB01261060.1
BBOV01469238.1
BBOV01507799.1
OMKT01025058.1
BBOV01390047.1
BBOV01516749.1
BBOV01380778.1
FLTG01014922.1
FLTG01025153.1
FLTG01023311.1
FLTG01022375.1
FLTG01021370.1
FLTG01020572.1
FLTF01006492.1
FLTF01006923.1
FLTF01007204.1
FLTF01007643.1
FLTF01008411.1
FLTF01009304.1
FLTF01011281.1
FLTF01011493.1
FLTD01002131.1
FLTD01002955.1
FLTF01012197.1
FLTD01002296.1
FLTD01005439.1
FLTD01006871.1
FLTD01004034.1
LBLN01031109.1
LXGH01081412.1
LXGH01468322.1
LXGH01143479.1
LXGH01344509.1
LXGH01515106.1
LXGH01438648.1
LXGH01256542.1
AAAA02048922.1
NKXL01091046.1
AFSP02238354.1
AGCT01026561.1
ADBW01000571.1
AGCT01050719.1
AFSP02240339.1
QYSC01020116.1
FARV01261332.1
FARV01268267.1
FARV01235632.1
FAQS01354529.1
FAQS01388866.1
FAQS01411936.1
FAQE01404082.1
CCMK012638051.1
CCMK013022649.1
CCMK012655998.1
CCMK012885868.1
CCMK013051155.1
FASB01228097.1
PRDE01184051.1
PRDE01099910.1
FLTF01003401.1
FLTD01001120.1
JSUV01013821.1
JSUV01285633.1
JSUV01512923.1
JSUV01169643.1
FLTD01006311.1
FLTE01002894.1
UCOL01032007.1
FLTD01009882.1
FLTE01003909.1
UCOL01034551.1
FLTE01002001.1
FLTE01005549.1
UCOL01035067.1
FLTG01027118.1
FLTE01004958.1
FLTD01005522.1
FLTE01005848.1
CCMK012340967.1
CCMK011154379.1
CCMK010964638.1
CCMK010436085.1
CCMK010409136.1
AEGA01033901.1
UWOF012214531.1
CCMK012914626.1
AJKK01106297.1
CCMK010217730.1
MBSK01000797.1
CCMK012395808.1
CCMK012886401.1
AJKK01173909.1
LD107835.1
LD240311.1
CCMK012940617.1
CCMK011117285.1
CCMK012881620.1
CCMK012710799.1
CCMK012363409.1
CCMK012684733.1
CCMK010247320.1
JSYW01006021.1
KQ111341.1
AYZY01088757.1
JSYW01009313.1
AQOJ01000138.1
AGDB01000307.1
AQOI01000491.1
AQOK01000051.1
AQOI01000492.1
AQOK01000779.1
AQOJ01000277.1
AGHZ01000190.1
FAQS01268498.1
FARX01124414.1
FARV01249387.1
ATAC01002253.1
FARY01008285.1
FARX01088361.1
FARV01129231.1
FAQS01382835.1
FARX01031058.1
MEIE01000063.1
MEID01000114.1
ACUQ01023296.1
PDMO01002539.1
OEIJ01672747.1
NKQP01000474.1
KB741773.1
AFSP02299591.1
CBLZ010037986.1
CAJW010014257.1
NKQP01001316.1
KB735715.1
CBUG010003120.1
ODGO01720256.1
CBTL0100780173.1
FUVZ01001252.1
PYPZ01000216.1
NMZO01005723.1
ODGO01699335.1
ODGO01608172.1
CBTL0110461724.1
MCGX01022365.1
UXGB01039297.1
CBUG010022358.1
ODGO01734946.1
UVXY01000570.1
ODGO01637104.1
ODGO01716048.1
ODGO01674527.1
ODGO01609614.1
ODGO01644570.1
ODGO01627681.1
ODGO01689679.1
PRDE01024833.1
PRDE01024834.1
PJIU01000012.1
PRDE01024846.1
PRDE01024859.1
FPIH01000015.1
FPIL01000282.1
FPIH01000053.1
AABL01005664.1
AABL01005280.1
AABL01005067.1
AABL01003794.1
AABL01003766.1
AABL01004018.1
FPIL01000198.1
FPIH01000399.1
FPIH01000173.1
FPIH01000171.1
FPIH01000144.1
FPMP01000247.1
FPIH01000028.1
FPIJ01000066.1
FPMM01000092.1
FPIL01000017.1
FPIJ01000089.1
FPIJ01000036.1
FPIK01000292.1
FPIJ01000022.1
FPIK01000313.1
FPIK01000211.1
FPIL01000301.1
FPIJ01000153.1
FPIL01000337.1
LQMU01072868.1
AABL01005593.1
AABL01005297.1
AABL01005574.1
FPIL01000293.1
FPIL01000268.1
FPIL01000126.1
FPIL01000342.1
FPIK01000529.1
FPIK01000548.1
FPIK01000627.1
FPIK01000617.1
FPMM01000186.1
FPML01000007.1
FPIH01000298.1
FPIH01000196.1
FPIH01000376.1
AABL01004955.1
DS034648.1
DS068918.1
DS035617.1
LVEH01025320.1
LXGH01290022.1
LXGH01183319.1
LXGH01290133.1
LXGH01359669.1
AHJF01022092.1
ASJK01020191.1
LWKT01002172.1
FUEF01005026.1
LXGH01290211.1
CAJX010029043.1
AACV01028216.1
AHJF01008098.1
LXGH01290296.1
FARO01015614.1
LXGH01308523.1
LGRI01051784.1
LGRI01092008.1
CAJX011870519.1
LXGH01308530.1
LXGH01308607.1
LXGH01308621.1
NNCB01004027.1
LGRI01055493.1
LXGH01308676.1
FAQK01044091.1
LXGH01308681.1
LXGH01308682.1
FAQK01310871.1
LXGH01308707.1
CBTL0105770863.1
AZRP01039064.1
AMYD01002658.1
FARX01024179.1
FARY01005507.1
LGJD01023527.1
LGJD01077058.1
LGJD01003557.1
UIGX01023699.1
UIGX01077835.1
UIGX01013670.1
CCMK013088222.1
UIGX01070307.1
JXPT01036158.1
CCMK010157686.1
LGJD01043144.1
FASI01112617.1
FAUG01315400.1
QBLG01000953.1
NNCF01058897.1
FASH01362336.1
FATA01195803.1
FAQG01266277.1
NNCF01073060.1
FATA01402545.1
FAQG01293307.1
FATA01363880.1
FAQG01288998.1
NNCF01147436.1
FATA01234334.1
PRDE01055637.1
CBLZ010838296.1
CAJW011161658.1
AFSP02298191.1
AHJF01010199.1
AHJF01013344.1
LTAH01048312.1
LIAE01004525.1
KE118798.1
CCYC010613944.1
CCYC016383420.1
CCYC016820929.1
CAJX010051651.1
CCYC016783682.1
CAJX010051723.1
CAJX010829664.1
CCYC012140841.1
CCYC014317555.1
CCYC010022406.1
FUEF01009115.1
AEHI01034497.1
AEHI01033498.1
FUEF01009413.1
FUEF01017250.1
AEHI01034378.1
LTAH01015043.1
FUEF01005530.1
CCYC010473045.1
AHJF01002898.1
FUEF01005327.1
AHJF01013709.1
LIAE01001911.1
AACV01030826.1
FUEF01008240.1
CAJX010006971.1
LTAH01018745.1
DF961537.1
CAJX010050659.1
AHJF01028449.1
AHJF01023199.1
AHJF01023193.1
FUEF01007116.1
KE892016.1
KD285871.1
KD190171.1
KD215878.1
CCJR010016117.1
KD010789.1
KD350668.1
CCJR010006489.1
CCJR010019534.1
KD021762.1
JMDY02024530.1
KD191612.1
KD239657.1
CCJR010109128.1
PRDE01136580.1
AFSP02234284.1
AFSP02229563.1
AFSP02241769.1
PRDE01047421.1
AFSP02235150.1
AFSP02239808.1
AFSP02239809.1
AFSP02228277.1
AFSP02231119.1
AFSP02240287.1
AFSP02231118.1
AFSP02268705.1
AFSP02229966.1
LIAE01004243.1
LIAE01009309.1
FARO01192896.1
LIAE01010033.1
PRDE01134556.1
LIAE01004934.1
LGRI01088507.1
LGJC01022186.1
LGRI01001994.1
LMVA01103108.1
LGRI01004206.1
LGRI01077002.1
JXLM01000625.1
FASG01193898.1
FATA01401272.1
FAUG01121383.1
FASQ01274763.1
QBLG01000662.1
QBLG01000780.1
QBLG01000481.1
QBLG01000864.1
KD353748.1
CH900020.1
NNCB01001948.1
NNCB01000099.1
NNCB01002734.1
QYSC01012649.1
FARX01162714.1
PYLT01001023.1
ADBW01001054.1
AFSP02266004.1
ADBW01000783.1
AGCT01046602.1
AFSP02265935.1
FAQG01288032.1
FAUD01402231.1
CCJR010016521.1
FAUG01309227.1
FAUG01222288.1
FLTF01013018.1
FAUG01198621.1
KZ155799.1
KZ155814.1
NKXL01123432.1
FAQB01005466.1
BEYV01055759.1
FBXV01341756.1
BEYV01020217.1
PDMP01000795.1
PDMP01002638.1
PDMP01005415.1
PDMP01002877.1
PDMP01001311.1
FCOS01025237.1
FLYT01000172.1
FLZB01000186.1
FCOS01025789.1
FCOS01023057.1
ODGO01644498.1
ODGO01522607.1
ODGO01689283.1
CBUG010019492.1
OEIJ01471344.1
ODGO01691592.1
ODGO01732888.1
CCYC012213517.1
ODGO01730073.1
ODGO01463645.1
PDMP01006059.1
ODGO01739797.1
ODGO01741481.1
ODGO01589146.1
CBTL0109328890.1
ODGO01685583.1
ODGO01591263.1
NMZO01007398.1
CCYC011799350.1
UIGX01022262.1
MBSK01003985.1
MBSK01004684.1
MBSK01000616.1
MBSK01003392.1
CCMK012691509.1
CCMK012704928.1
CCMK012784259.1
FAUG01172229.1
PRDE01045163.1
FLTG01014300.1
FUEF01019990.1
ADDD02075194.1
FASG01337205.1
FAQG01173314.1
FARY01353285.1
FAQG01284293.1
FAQF01127202.1
PRDE01040397.1
ALJY01002917.1
ALJY01002101.1
AVOS01065388.1
JMFU01115533.1
KL344899.1
ALJY01001514.1
KL894367.1
KL929251.1
KN126688.1
ALJY01001724.1
AWGZ01376306.1
KE909358.1
AWGZ01421170.1
AWGZ01362142.1
KE893427.1
AWGZ01415689.1
AWGZ01400380.1
CAOK01054245.1
CAOK01069307.1
CAOK01278536.1
CAOK01065820.1
CAOK01137058.1
CAOK01395690.1
CAOK01441304.1
CAOK01501026.1
CAOK01340247.1
LXGH01346405.1
LK219320.1
CZRN01003221.1
LK280666.1
LQNS02273814.1
ABVX01000540.1
FABQ01000632.1
FACE01002884.1
FAFB01001257.1
CAOK01330657.1
CAOK01382203.1
PYPZ01000676.1
ODGO01663993.1
NMZO01008081.1
JH597902.1
FASB01044028.1
FARV01209003.1
FAQS01404498.1
FARX01360469.1
FARX01373377.1
FARY01228458.1
JXHJ01012526.1
LD089425.1
LD221901.1
LD112527.1
LD245003.1
LD069367.1
LD201843.1
CCYC012307896.1
CCYC013123976.1
CCYC010092946.1
CCYC015641698.1
OBIJ01003601.1
AJKK01097498.1
JXLM01004515.1
AMYD01004400.1
AMYD01002996.1
AMYD01002894.1
UCOJ01014740.1
QWYR01006899.1
QWXO01004614.1
PQAT01049721.1
KL226125.1
QWYR01007075.1
KN668573.1
FARX01395857.1
FAUG01031718.1
FARY01419195.1
FARY01396799.1
FAQE01398016.1
KL556356.1
OEIJ01726759.1
KL544707.1
KL556192.1
KL547228.1
BATV01200853.1
BATV01089268.1
CVMW01113596.1
PRDE01015671.1
PRDE01002084.1
QQTR01133234.1
QQTR01081993.1
QQTR01109369.1
AFSP02296512.1
FASB01038994.1
FASG01022096.1
AFSP02282424.1
CVMW01085812.1
CVMW01013558.1
LYFV01000913.1
CVMW01007267.1
AAGV03184041.1
AAGV03002032.1
LQNS02235070.1
LPNX010396042.1
FABQ01000822.1
LK272151.1
CZRN01003064.1
LK106036.1
CBTL0100142734.1
CBTL0101844628.1
CBTL0102417882.1
CBTL0103565087.1
LXJM01068886.1
CBTL0102618400.1
CBTL0105614726.1
LMTP014162166.1
LPNX010197172.1
LK144205.1
JUIY01001235.1
CZRN01000904.1
LPNX010307854.1
FABQ01001708.1
FAMN01002107.1
FAMN01001837.1
LPNX010211614.1
FAMN01000245.1
LK315673.1
CZRN01002963.1
LK276437.1
CSTQ01003710.1
CSTQ01001219.1
OEIJ01716528.1
ODGO01707723.1
ODGO01643141.1
ODGO01617160.1
ODGO01654890.1
OEIJ01558633.1
OEIJ01518160.1
NPHV01062628.1
ODGO01728945.1
ODGO01474757.1
ODGO01529915.1
ODGO01607086.1
CAJV01023298.1
ODGO01571467.1
CSTN01000444.1
ODGO01717074.1
ODGO01648566.1
CSTQ01003560.1
AFSP02317911.1
CBUG010009578.1
ODGO01683276.1
ODGO01589299.1
ODGO01707562.1
ODGO01709557.1
FLZH01000194.1
FLZD01000156.1
LOLC01008130.1
ODGO01737462.1
ODGO01592557.1
CSTN01001420.1
CSTN01002329.1
ODGO01480952.1
ODGO01576620.1
ODGO01590036.1
CAJV01011581.1
OEIJ01758080.1
ODGO01730408.1
BABU01000134.1
AAHY01773801.1
BEYV01037196.1
ODGO01459716.1
AAHX01363210.1
AAHX01378835.1
AAHY01772979.1
FAUG01248794.1
FAUG01300703.1
FAUG01302966.1
FPMM01000125.1
BFDB01000228.1
BFCN01000230.1
BFCN01000312.1
OEIJ01633775.1
AABL01004106.1
CVNV01000085.1
QYUT01000068.1
ODGO01554544.1
AAHY01773581.1
BEYV01016429.1
OEIJ01551040.1
FLTD01001782.1
FARX01200359.1
QMFH01085309.1
UIGX01017492.1
BDGN01023732.1
FAUA01245563.1
CCYC010218433.1
JRKL01139762.1
ANOX01005862.1
ANOX01005697.1
ANOX01006406.1
CCYC016449500.1
ABGO01000860.1
KE139419.1
PDBU01004573.1
PDBU01045736.1
CCMK012245758.1
FXDY01005968.1
FXDS01003271.1
FXDY01005099.1
FXEC01009545.1
FXDZ01015979.1
LGJC01073079.1
LJPJ01000139.1
PRDE01039682.1
UWOF012209305.1
LXGH01162639.1
JTKG01008499.1
FAQG01272706.1
FAQG01260519.1
FAQG01261150.1
FAQG01260770.1
FAQT01421448.1
FAQG01139000.1
FAQG01277110.1
FAQT01428230.1
CCYC014195406.1
AZBX01005109.1
KN170687.1
DS713737.1
KN168712.1
KN170449.1
KN169540.1
FUEF01019487.1
AHJF01011081.1
MCGX01054750.1
FUEF01006743.1
AWGZ01394950.1
CCYC011127169.1
LKME02039699.1
FLTE01002338.1
CCMK010331659.1
CCMK012837914.1
CCMK012942529.1
CCMK013069946.1
CCMK010283120.1
CCMK013051764.1
CCMK010137859.1
CCMK010462891.1
CCMK012352684.1
CCMK012873867.1
CCMK012944025.1
CCMK012802687.1
CCMK010274657.1
CCMK012948665.1
CCMK012840615.1
CCMK012723072.1
CCMK012646327.1
CCMK012302749.1
CCMK012791475.1
CCMK010265843.1
CCMK012618324.1
CCMK012816958.1
CCMK012974569.1
CCMK010289097.1
CCMK012914636.1
CCMK012816501.1
CCMK012601898.1
CCMK012521285.1
CCMK012521284.1
CCMK012382061.1
CCMK011047113.1
CCMK012685788.1
CCMK012694489.1
CCMK012739147.1
CCMK012916430.1
CCMK012974114.1
CCMK013031079.1
CCMK012820792.1
CCMK010322090.1
CCMK012476654.1
CCMK012696859.1
CCMK013066707.1
CCMK010229402.1
CCMK012379057.1
CCMK012379058.1
CCMK012520303.1
CCMK012721419.1
CCMK012941506.1
CCMK012953690.1
CCMK012734101.1
CCMK012912289.1
CCMK012958275.1
FAQG01280197.1
FARY01063782.1
FAQE01287525.1
LGRI01034016.1
LGRI01039667.1
FXDY01006225.1
LLWS01021858.1
FXEC01016673.1
FXDY01005391.1
FXDY01007003.1
FXDW01006638.1
FARY01382328.1
FARX01326354.1
FARY01370909.1
FARY01400065.1
FARX01404387.1
FARY01264296.1
FARY01286566.1
FARY01408662.1
FARY01393128.1
FARY01415879.1
PRDE01164906.1
LNCG01241617.1
AACV01031995.1
AHJF01011889.1
UWOG012797030.1
PTJQ01313528.1
KD222578.1
UWOG012805068.1
UWOG012806003.1
LGJD01061378.1
LGJD01034950.1
UWOG012686725.1
UWOG012646299.1
OEIJ01643952.1
OEIJ01646261.1
JXPW01304791.1
OEIJ01740911.1
JXPW01088474.1
OEIJ01520031.1
CCMK012312235.1
AZBX01005049.1
FXDY01003251.1
PEKY01013849.1
FXDY01004317.1
FXDS01002515.1
KI804664.1
QVOL01009507.1
AYEL01077964.1
KE115728.1
NIPQ01033165.1
AYEL01028579.1
PJAE01889916.1
NIPQ01089069.1
KI650942.1
CELW01010988.1
FMHP01013528.1
LADE01043070.1
AORQ01038024.1
LACT01023847.1
AJIL01005894.1
ASJN01028065.1
AZRP01043817.1
LACS01021835.1
NNCF01070512.1
CBKX010020557.1
KQ217015.1
FUEF01009229.1
KD403122.1
KQ218086.1
FARN01348153.1
FARO01033053.1
FARN01349964.1
FARO01114636.1
FARO01015361.1
FARN01181400.1
FARN01338044.1
FARO01118566.1
FARN01345878.1
FARO01055039.1
FASB01143796.1
AFSP02288558.1
JMBQ01000910.1
CBTL0110488556.1
ATBV01079047.1
KV883903.1
FAQG01188553.1
FAQG01188910.1
FARY01272087.1
FAQG01188929.1
FAQE01042641.1
FASH01348071.1
FARY01141836.1
FATA01404553.1
FATA01404556.1
CVMW01087792.1
CVMW01032152.1
CVMW01011869.1
PDMP01007579.1
LYFV01000031.1
LYFV01000012.1
MZNY01000090.1
LACZ01042978.1
LADF01043677.1
ADDD02174255.1
AWGZ01437625.1
KE907184.1
AWGZ01422631.1
AWGZ01431365.1
KE902744.1
LK115791.1
FACE01003567.1
CBTL0101868113.1
LK222773.1
LK349059.1
FACE01003698.1
FAGC01002482.1
LK377856.1
CBTL0105614594.1
AFFD02002125.1
LPNX010447583.1
LPNX010982547.1
KB909542.1
ODGO01688405.1
BGRS01000133.1
FUVZ01001075.1
LOLC01000377.1
ODGO01582004.1
CAJW011541846.1
ODGO01700975.1
ODGO01569632.1
ODGO01713823.1
ODGO01708652.1
UIIM01000223.1
CBTL0105812170.1
ODGO01673065.1
ODGO01618815.1
OEIJ01709934.1
ODGO01630347.1
CBTL0103170778.1
ODGO01604143.1
ODGO01652394.1
ODGO01633265.1
AABL01005666.1
PKGA01133098.1
PDMG02006469.1
PKGA01133101.1
QVOL01009248.1
CBUG010007853.1
ODGO01728288.1
ODGO01523940.1
CBUG010007095.1
FLZI01000785.1
FLZM01000387.1
FLZF01000336.1
OEIJ01592189.1
ODGO01640383.1
ODGO01569246.1
ODGO01604173.1
FAQE01403921.1
FARX01408253.1
FAUG01309703.1
FAUG01309346.1
FARY01331007.1
FLTG01005045.1
OEIJ01472589.1
FARV01254904.1
FBXV01341051.1
AAHY01772843.1
FARO01148750.1
FAUD01395479.1
NNCF01105486.1
LBLN01103204.1
OBLE01104129.1
PDMP01006498.1
PDMP01003803.1
CCAG010008246.1
QLPK01014062.1
LGRI01002111.1
LGRI01023246.1
LGRI01010518.1
LGRI01003724.1
LWBQ01000401.1
QMFK01003537.1
CCMK012370345.1
CCMK012827937.1
CCMK013010116.1
FABP01001007.1
MEHO01396163.1
MEHO01380783.1
MEHO01281533.1
MEHO01235926.1
MEHO01120921.1
MEHO01400463.1
MEHO01505752.1
MEHO01187333.1
AWGZ01431674.1
AWGZ01431705.1
AWGZ01431712.1
AWGZ01431730.1
AWGZ01431759.1
FUEF01004828.1
CCYC013509147.1
CCYC013905242.1
CCYC014467867.1
CCYC014506400.1
CAJX010030163.1
AWGZ01431795.1
LXGH01281207.1
AWGZ01431801.1
KE842848.1
ODGO01734012.1
AABL01005471.1
NRGN01000108.1
FPIG01000171.1
ODGO01650897.1
ODGO01562767.1
UKUW01000090.1
CLCE01001507.1
JHOK01000061.1
OEIT01005457.1
CBMN010213211.1
OEIJ01375688.1
ABIM01041519.1
LQRK01007928.1
FLRE01001441.1
LOLC01004793.1
LOLC01001860.1
FLRE01003468.1
QPHH01001401.1
CAOK01332485.1
ODGO01561565.1
FASB01030101.1
FASB01293817.1
FASB01222386.1
FASB01199187.1
FASB01093417.1
FAUG01309294.1
PRDE01104016.1
AFSP02276688.1
PRDE01091109.1
AFSP02234128.1
AFSP02251040.1
PRDE01132073.1
PRDE01076663.1
PRDE01081592.1
PRDE01147796.1
AFSP02258346.1
FAQE01387769.1
FAUG01274082.1
ATAC01002011.1
PTJI01001142.1
FARY01006434.1
FARV01256551.1
PTJI01001022.1
PTJI01001213.1
AORQ01006832.1
PRDE01209686.1
ASJN01027835.1
LADC01046337.1
LACV01046239.1
LACX01046118.1
PDMP01003451.1
CCMK011519229.1
CCMK011187754.1
CCMK011789127.1
CCMK011789126.1
DF964586.1
CTBL01003475.1
CTBL01003598.1
CTBL01003734.1
CTBL01003765.1
CTBL01003826.1
CTBL01003932.1
CTBL01004333.1
BEWY01030089.1
BEWY01016350.1
BEWY01021855.1
BEWY01009480.1
BEWY01008926.1
CCYC011376081.1
CCYC015951358.1
CCYC013509108.1
CCYC010224598.1
CCYC011276192.1
CCYC012417080.1
CCYC015360556.1
CCYC014410303.1
CCYC016515678.1
CCYC010937110.1
CCYC010578882.1
CCYC016086402.1
ATCM03077714.1
CCYC011836010.1
CCYC013334632.1
CCYC012592837.1
CCYC014893614.1
CCYC014972535.1
CCYC010766226.1
CCYC013835412.1
CCYC012520707.1
CCYC011958339.1
CCYC014379117.1
CCYC011160688.1
CCYC012022833.1
CCYC014955097.1
CCYC015344751.1
CCYC015461948.1
ASPP01018361.1
ASPP01007099.1
CCMK013086357.1
CCMK012857718.1
CCMK012857719.1
LXGH01476769.1
LXGH01207280.1
KL551607.1
PRDE01057859.1
FLTD01003358.1
FLTF01010272.1
FLTG01019007.1
FLTD01003578.1
FLTF01007290.1
FLTG01018797.1
FLTF01009711.1
FLTD01002400.1
FLTG01015899.1
FLTG01021915.1
FLTF01006208.1
FLTD01003215.1
FLTG01018939.1
FLTG01022710.1
FLTF01009814.1
FLTD01002594.1
MPKX01159562.1
CCMK011472169.1
FAQF01000645.1
KI805934.1
KI804738.1
PRDE01173923.1
LGJD01106483.1
CAJW010004404.1
LBLN01099641.1
CCMK012691167.1
FASI01318466.1
FAQF01060872.1
FAUG01315552.1
NKXL01262009.1
LBFM01054441.1
CCJR010003749.1
ODGO01065002.1
CBTL0106103574.1
CBTL0110603643.1
FAQS01056966.1
LWKT01002793.1
LWKT01002915.1
LWKT01002882.1
FASB01138933.1
AFSP02311603.1
FAQG01291502.1
FAUD01399109.1
JXPT01024694.1
JXPT01024999.1
LGJD01058408.1
JXPT01025127.1
MAYS01000535.1
LNCG01021710.1
LNCG01165404.1
LNCG01048667.1
CAJV01065365.1
LNCG01234360.1
PTJP01292616.1
LNCG01023016.1
AFSA01629681.1
LNCG01026165.1
LNCG01104926.1
LNCG01243047.1
LNCG01141296.1
CAJV01067876.1
AORQ01000417.1
LNCG01141961.1
OEJZ01064212.1
LNCG01222150.1
LNCG01151966.1
NBSK01011214.1
CAJV01366288.1
CAJV01059594.1
LNCG01211045.1
CAJV01110358.1
AFSA01874856.1
CAJV012634572.1
PTJP01282113.1
NIVB01000224.1
CAJV011736097.1
AORQ01006905.1
NBSK01007250.1
LNCG01084984.1
PTJP01569025.1
LNCG01018658.1
CAJV01230307.1
AFSA01669450.1
CAJV01059815.1
CAJV01062084.1
CAJV01058578.1
CAJV01068187.1
ATCM03121182.1
ATCM03111687.1
PTJP01479357.1
PTJP01094359.1
PTJQ01487621.1
PTJQ01259940.1
PTJP01631324.1
PTJQ01014233.1
PTJQ01168507.1
PTJP01149974.1
PTJQ01243505.1
PTJP01108271.1
PTJP01280709.1
PTJQ01420481.1
PTJQ01105497.1
PTJQ01024899.1
PTJQ01314880.1
PTJQ01488269.1
PTJP01405993.1
PTJP01164461.1
PTJQ01364439.1
PTJP01218926.1
PTJQ01490690.1
PTJP01070561.1
PTJQ01434119.1
PTJP01524923.1
PTJQ01278944.1
PTJP01345703.1
PTJP01257696.1
CAJW010003180.1
PTJQ01073693.1
PTJP01252529.1
PTJQ01384071.1
PTJP01642184.1
PTJP01009689.1
PTJP01223189.1
PTJP01294334.1
PTJP01187151.1
PTJQ01466226.1
PTJP01374503.1
PTJQ01017524.1
PTJQ01280322.1
PTJQ01307213.1
PTJQ01062064.1
PTJQ01459421.1
PTJP01638319.1
PTJQ01245543.1
FAQF01182982.1
NKXL01214660.1
FAQF01288294.1
UXGB01057136.1
NKXL01101938.1
CH399889.1
AORQ01043503.1
MQQU01001062.1
ASJN01093077.1
LACT01023947.1
ADAS02011318.1
LADE01039436.1
LADF01039873.1
LADH01038924.1
MCFS01000155.1
AORQ01028665.1
MQQY01000187.1
CEGH01025114.1
FASD01100084.1
OEIJ01424833.1
ABPN01011754.1
ABPL01058770.1
ABPN01012932.1
EQ223259.1
ABPN01025182.1
EQ235281.1
LXGH01404533.1
LXGH01377151.1
LXGH01251008.1
LXGH01083867.1
LXGH01242164.1
LXGH01427469.1
LXGH01154689.1
LXGH01124468.1
AWGZ01367201.1
AWGZ01426274.1
AWGZ01346496.1
AWGZ01439847.1
AWGZ01428998.1
AWGZ01348527.1
AWGZ01418337.1
AWGZ01321684.1
JHUN02001785.1
JHUN02001873.1
NBYG01000050.1
AWGZ01436019.1
AWGZ01344930.1
KE896927.1
AWGZ01419333.1
AWGZ01345681.1
AWGZ01398658.1
AWGZ01387295.1
AWGZ01423702.1
AWGZ01429173.1
KE882203.1
FABQ01001563.1
LXGH01034566.1
LXGH01228988.1
LXGH01518939.1
LXGH01364132.1
CSTN01000228.1
ODGO01609963.1
ODGO01689033.1
NMRO01000246.1
NUOJ01000082.1
MPTT01000138.1
ATCK01000020.1
QLCQ01000239.1
AORR01026997.1
BDDV01010504.1
LOLD01003596.1
MXQA01065707.1
LOLC01009390.1
KE140518.1
ODGO01664882.1
ODGO01741706.1
ODGO01558977.1
ODGO01726720.1
ODGO01659375.1
OEIJ01731255.1
LK307101.1
LK338454.1
CZRN01007373.1
LK290207.1
FAFB01001905.1
LJPH01002943.1
LJPJ01000380.1
LJPK01002389.1
LJPI01000548.1
LGRI01058513.1
LCTT01023864.1
LXGH01178156.1
LXGH01439947.1
FAMN01001024.1
LK347311.1
CBTL0100612905.1
CBTL0101844427.1
CBTL0105682166.1
CBTL0109321638.1
FABP01000893.1
FABQ01001623.1
LK355887.1
LPNX010768774.1
LK311365.1
LHPJ01000070.1
LDOT01000103.1
LK327794.1
CBTL0104079684.1
QMBO01001683.1
PDFU01000066.1
FAGC01002668.1
FACE01002233.1
FAGC01001783.1
LTAC01000092.1
LVHB01000104.1
QBSE01000052.1
MZXF01000038.1
MZST01000033.1
MZSD01000025.1
MZQQ01000038.1
MZOF01000033.1
MCQA01000057.1
DS179510.1
ABDO02000044.1
PESH01000138.1
AKXH02000152.1
ACFB01000030.1
ASXS01000048.1
AYYD01000504.1
JPZC01000186.1
LXMM01000111.1
ABEL01000046.1
BADJ01001242.1
FACE01001863.1
BACX01000684.1
ABBY01000525.1
BADC01000001.1
AXSM02000036.1
NITR01000157.1
LQDN01000003.1
MZUT01000037.1
MCPL01000029.1
MCPS01000030.1
NWTJ01000064.1
AZVC01000038.1
ADUX01000143.1
QBSQ01000041.1
MCOX01000027.1
AXSN02000041.1
LXPM01000148.1
AIIF01003741.1
AKNH01000077.1
MDTJ01000025.1
MCQD01000056.1
NBMZ01000041.1
CADY01000269.1
MZQZ01000033.1
MZVE01000029.1
MZSM01000039.1
MCPQ01000030.1
QBOH01000039.1
MZUV01000033.1
MQNA01000055.1
MUMZ01000181.1
NITN01000112.1
LVHA01000091.1
MCOT01000032.1
MZQW01000031.1
NITP01000137.1
MCPZ01000028.1
PESG01000130.1
NHQS01000122.1
PHIN01000074.1
ABJU01000100.1
PHYX01000032.1
MCOY01000293.1
NITS01000119.1
AIIG01004225.1
BACV01001086.1
MZWH01000034.1
MZVA01000035.1
LVGY01000090.1
JHOK01000066.1
NCWL01000131.1
MZSF01000029.1
MZOB01000034.1
PHZC01000039.1
MZRK01000040.1
MCOV01000025.1
LTAC01000069.1
PHXO01000044.1
MZQH01000039.1
JMTN01000083.1
JRMU01000030.1
PIBG01000033.1
BACT01000295.1
JHBZ01000076.1
MCPU01000038.1
JHBU01000112.1
MCPX01000034.1
NITQ01000144.1
MZXB01000038.1
MZSH01000031.1
MCPA01000028.1
QBSZ01000047.1
MZSQ01000032.1
MZSP01000030.1
MCQF01000037.1
KB907497.1
MCOU01000048.1
MZUZ01000034.1
QBON01000034.1
BADM01000997.1
PHXL01000034.1
PESI01000100.1
MZWP01000032.1
MZXM01000045.1
MCQE01000041.1
LVGR01000079.1
MZVC01000035.1
MZUS01000033.1
MZUU01000035.1
MCPI01000028.1
QBST01000045.1
MZTB01000038.1
ACFM01000050.1
NHOI01000068.1
MCPN01000029.1
AACK01000089.1
LVGL01000094.1
MZWG01000031.1
LVHC01000094.1
QBSY01000046.1
AAMD01000400.1
PHIP01000105.1
MZQD01000041.1
MZPX01000029.1
MZXP01000038.1
ABIC01000122.1
MZOY01000030.1
MQNA01000061.1
QBRZ01000045.1
MZUQ01000030.1
BADF01000450.1
MZTH01000038.1
QBSP01000036.1
MZSX01000038.1
MZVF01000034.1
MZSJ01000038.1
MZXL01000039.1
LQDK01000017.1
MZUP01000032.1
MCPT01000043.1
MCOW01000055.1
JGAA01000025.1
MKXA01000448.1
MCPJ01000027.1
BACV01000671.1
FARM01267224.1
LQNS02028080.1
LQNS02006496.1
AAHX01248011.1
AACN010605116.1
FAUA01271224.1
NFMC01010669.1
CH907400.1
FBXV01212207.1
FBXV01330019.1
AAHX01380166.1
FASO01276867.1
AAHY01597100.1
CH955985.1
MKHE01004029.1
LPNX010921068.1
LXJM01068799.1
MXPZ01058836.1
CBMN010034122.1
CBTL0103549294.1
MXQA01063956.1
CBTL0107307086.1
BABK02014562.1
BABP01011329.1
CBTL0105793372.1
BABP01075621.1
CBTL0102998801.1
CBTL0102787445.1
DS558601.1
GG675302.1
AAHK01013645.1
LXWW01000436.1
ODGO01522593.1
CBTL0105122794.1
CBTL0105122793.1
CBTL0105122792.1
ODGO01522033.1
ODGO01679241.1
ODGO01625512.1
ODGO01722413.1
ODGO01655845.1
ODGO01560602.1
FUWB01513455.1
FUWB01513432.1
FUWB01547315.1
FUWB01337689.1
FUWB01487397.1
FUWB01487395.1
FUWB01472145.1
FUWB01503743.1
FUWB01398538.1
FUWB01398541.1
FUWB01794935.1
FUWB01795203.1
FUWB01795202.1
FUWB01795195.1
FUWB01795194.1
FUWB01583519.1
FUWB01260403.1
FUWB01558780.1
FXXH011492505.1
FUWB01585986.1
FUWB01550085.1
FUWB01203037.1
FUWB01359453.1
FUWB01169520.1
FUWB01151835.1
FUWB01258429.1
FUWB01169905.1
FUWB01142331.1
ATAK01000110.1
MYFL01000015.1
CYSF01000010.1
UCOC01000039.1
BEWY01063525.1
BEWY01062623.1
BEWY01062528.1
BEWY01062472.1
BEWY01062346.1
BEWY01063969.1
BEWY01061508.1
BEWY01062345.1
BEWY01061870.1
FUWB01690957.1
FUWB01515917.1
FUWB01523551.1
FUWB01534343.1
FUWB01534348.1
FUWB01534349.1
FUWB01534384.1
FUWB01534387.1
FUWB01794183.1
FUWB01534388.1
FUWB01534456.1
FUWB01513462.1
FUWB01794359.1
FUWB01690946.1
FUWB01547208.1
FUWB01547240.1
FUWB01415914.1
FUWB01547241.1
FUWB01547242.1
FUWB01411533.1
FUWB01411532.1
FUWB01547243.1
FUWB01547244.1
FUWB01547246.1
FUWB01550068.1
FUWB01458846.1
FUWB01721436.1
FUWB01497017.1
FUWB01721416.1
FUWB01513330.1
FUWB01513362.1
FUWB01513363.1
FUWB01513368.1
FUWB01513390.1
FUWB01472137.1
FUWB01513391.1
FUWB01472126.1
FUWB01466670.1
FUWB01513392.1
FUWB01479466.1
FUWB01458797.1
FUWB01442128.1
FUWB01513393.1
FUWB01440949.1
FUWB01440947.1
FUWB01794182.1
FUWB01430138.1
FUWB01513395.1
FUWB01721364.1
FUWB01513425.1
FUWB01513429.1
FUWB01513453.1
FUWB01611615.1
FUWB01611617.1
FUWB01611633.1
FUWB01611638.1
FUWB01611662.1
FUWB01672442.1
FUWB01614593.1
FUWB01614602.1
FUWB01614611.1
FUWB01616259.1
FUWB01627890.1
FUWB01627891.1
FUWB01627895.1
FUWB01611610.1
FUWB01627935.1
FUWB01631010.1
FUWB01631021.1
FUWB01645379.1
FUWB01645428.1
FUWB01645446.1
FUWB01645463.1
FUWB01645464.1
FUWB01645472.1
FUWB01645476.1
FUWB01645508.1
FUWB01649040.1
FUWB01571020.1
FUWB01547260.1
FUWB01547312.1
FUWB01550047.1
FUWB01550054.1
FUWB01690924.1
FUWB01458796.1
FUWB01550069.1
FUWB01570914.1
FUWB01570916.1
FUWB01570943.1
FUWB01690907.1
FUWB01690905.1
FUWB01570982.1
FUWB01570983.1
FUWB01690945.1
FUWB01571046.1
FUWB01597393.1
FUWB01597448.1
FUWB01611574.1
FUWB01611575.1
FUWB01611576.1
FUWB01690899.1
FUWB01690872.1
FUWB01611607.1
FUWB01611608.1
FUWB01611609.1
FUWB01794949.1
FUWB01795132.1
FUWB01795141.1
FUWB01795159.1
FUWB01795160.1
FUWB01795201.1
FUWB01324432.1
FUWB01324434.1
FUWB01794628.1
FUWB01794627.1
FUWB01182517.1
FUWB01337669.1
FUWB01337679.1
FUWB01794624.1
FUWB01794616.1
FUWB01338990.1
FUWB01794615.1
FUWB01794888.1
FUWB01794858.1
FUWB01794857.1
FUWB01794859.1
FUWB01794854.1
FUWB01794853.1
FUWB01794860.1
FUWB01794869.1
FUWB01794875.1
FUWB01794703.1
FUWB01794614.1
FUWB01794918.1
FUWB01794684.1
FUWB01794683.1
FUWB01794682.1
FUWB01794679.1
FUWB01794919.1
FUWB01794939.1
FUWB01794941.1
FUWB01794942.1
FUWB01794470.1
FUWB01794427.1
FUWB01794613.1
FUWB01794424.1
FUWB01365721.1
FUWB01365724.1
FUWB01794426.1
FUWB01369141.1
FUWB01794364.1
FUWB01794363.1
FUWB01794360.1
FUWB01398532.1
FUWB01794471.1
FUWB01794609.1
FUWB01794610.1
FUWB01355043.1
BFFQ01064401.1
BFFQ01060671.1
BFFQ01076090.1
BFFQ01079852.1
BFFQ01022904.1
BFFQ01045027.1
BFFQ01063293.1
FXXH010482731.1
FXXH012082953.1
FXXH011580853.1
FXXH011540013.1
FXXH011261985.1
FXXH011520192.1
FXXH011500136.1
FXXH011287498.1
FXXH011476598.1
FXXH011400705.1
FXXH011417482.1
FUWB01794678.1
FUWB01794685.1
FUWB01794677.1
FUWB01794950.1
FUWB01794425.1
FUWB01794686.1
FXXH011250149.1
FXXH011250148.1
FXXH012241188.1
FUWB01721433.1
FUWB01721444.1
FUWB01721440.1
FUWB01721385.1
FUWB01721404.1
FUWB01721370.1
FUWB01721365.1
FUWB01690977.1
FUWB01721448.1
FUWB01208096.1
FUWB01321771.1
FUWB01597467.1
FUWB01573642.1
FUWB01631014.1
FUWB01614603.1
FUWB01534342.1
FUWB01321770.1
FXXH011246892.1
FUWB01362327.1
FUWB01504078.1
FUWB01407223.1
FUWB01614604.1
FUWB01363133.1
FUWB01440943.1
FUWB01407213.1
FUWB01573634.1
FUWB01631015.1
FUWB01335508.1
FUWB01631004.1
FUWB01550063.1
FUWB01649041.1
FUWB01538345.1
FUWB01600113.1
FUWB01614580.1
FUWB01649050.1
FUWB01358749.1
FUWB01334529.1
FUWB01536833.1
FUWB01726796.1
FUWB01217973.1
FUWB01517413.1
FUWB01394868.1
FUWB01631013.1
FUWB01359441.1
FUWB01322830.1
FUWB01322996.1
FUWB01432045.1
FUWB01322442.1
FUWB01219907.1
FUWB01217901.1
FUWB01238355.1
FUWB01232674.1
FUWB01431295.1
FUWB01426349.1
FUWB01195333.1
FUWB01217904.1
FUWB01205532.1
FUWB01186365.1
FUWB01212173.1
FUWB01366511.1
FUWB01205241.1
FUWB01188543.1
FUWB01205346.1
FUWB01202956.1
FUWB01193786.1
FUWB01214826.1
FUWB01199036.1
FUWB01187989.1
FUWB01199403.1
FUWB01196244.1
FUWB01168742.1
FUWB01189501.1
FUWB01169177.1
FUWB01214229.1
FUWB01202034.1
FUWB01195765.1
FUWB01202031.1
FUWB01171904.1
FUWB01241195.1
FUWB01202957.1
FUWB01142282.1
FUWB01182151.1
FUWB01160544.1
FUWB01170683.1
FUWB01236263.1
FUWB01190193.1
FUWB01212462.1
FUWB01142274.1
FUWB01159708.1
FUWB01171330.1
FUWB01188310.1
FUWB01142751.1
FUWB01182420.1
FUWB01190989.1
FUWB01151611.1
FUWB01205530.1
FUWB01142165.1
FUWB01243773.1
FUWB01176933.1
FUWB01206299.1
FUWB01201968.1
FUWB01163654.1
FUWB01183546.1
FUWB01142278.1
FUWB01191199.1
FUWB01151877.1
FUWB01145120.1
FUWB01142402.1
FUWB01157392.1
FUWB01151596.1
FUWB01151633.1
FUWB01142280.1
FUWB01158914.1
FUWB01194767.1
FUWB01142220.1
FUWB01155710.1
FUWB01218555.1
FUWB01156392.1
FUWB01181443.1
FUWB01168761.1
FUWB01202583.1
FUWB01215126.1
CSTQ01003787.1
LOLD01002306.1
ODGO01461615.1
CSTN01001481.1
ODGO01658478.1
CSTQ01003460.1
FARV01198696.1
CCYC015306915.1
CCYC014407241.1
CCYC013363249.1
KD313639.1
CAJX010051490.1
CAJX010029931.1
CAJX010006666.1
AHJF01022273.1
CCYC016041081.1
CAJX010054863.1
AHJF01014953.1
FAUG01068670.1
FAUG01280447.1
FAUG01314630.1
FAQE01398439.1
FAQE01400477.1
FASI01151136.1
FARX01370814.1
FASI01199009.1
FASI01315913.1
FAQE01397024.1
AFSP02297589.1
FXDY01002318.1
FXDS01001882.1
FXDW01002286.1
LLWS01011349.1
CAJX011866748.1
AHJF01003538.1
CCYC010221910.1
CAJX012072777.1
AACV01028724.1
CCYC011881993.1
AACV01031902.1
FAQG01273272.1
FAQC01396476.1
AHJF01029004.1
AHJF01010080.1
AHJF01011324.1
OEIJ01528384.1
OEIJ01666700.1
OEIJ01556341.1
OEIJ01741765.1
JXPW01308817.1
OEIJ01522292.1
OEIJ01529293.1
JXPW01254826.1
JXPZ01017519.1
JXPZ01010387.1
JXPW01225729.1
KD315803.1
JYHL01009997.1
FAQS01326522.1
FARY01005600.1
AFSP02285622.1
FAQS01370397.1
QYSC01091313.1
FARX01022004.1
QYSC01060333.1
FAQS01391691.1
FAQS01411705.1
FARV01256185.1
UWOG012707873.1
FARV01233924.1
FAQS01419619.1
ATAC01002613.1
FARX01056330.1
FARX01354922.1
QYSC01028163.1
FARX01065541.1
CELW01040765.1
PDMP01001153.1
CELW01042793.1
NADU01000743.1
BBOV01517758.1
MATP01012057.1
CCMK011828256.1
CCMK011813959.1
CCMK011797197.1
CCMK011539037.1
CCMK011470476.1
MPKX01191417.1
FLTG01025823.1
MATP01010258.1
LMYL01003519.1
AEGA01019064.1
CAJX010003689.1
MATP01003505.1
CCMK011071701.1
CAJX010031952.1
MKKS01008149.1
ASJN01027070.1
ASJK01023183.1
ASJN01004184.1
ASJN01016700.1
FLTG01025033.1
CCYC015901537.1
LOPT01002257.1
FAQZ01241181.1
FAQZ01083594.1
FAQZ01149305.1
FAQZ01282643.1
FAQZ01264061.1
FAQZ01101002.1
FAQZ01255693.1
FAQZ01243092.1
FAQZ01295580.1
FAQS01378628.1
FARX01092274.1
QYSC01115794.1
FARY01017312.1
FASG01155333.1
CCYC012653518.1
FLTE01004631.1
UCOL01034676.1
CCYC011826874.1
CCYC013593429.1
CCYC015110438.1
FLTD01009467.1
FLTD01006119.1
FLTE01007350.1
CCYC010944766.1
CCYC013391984.1
CCYC015416762.1
FLTE01010138.1
FLTE01011262.1
UCOL01033586.1
FLTE01003791.1
FLTG01019205.1
FLTD01008364.1
FLTE01005773.1
FARW01323539.1
LGJD01099283.1
LGJD01013525.1
LGJD01011124.1
OMKT01017386.1
OMKT01113779.1
OMKT01027931.1
OMKT01008435.1
OMKT01021326.1
KK091405.1
KK091280.1
CCAG010009931.1
PRDE01099885.1
PRDE01134649.1
AFSP02231209.1
PRDE01024539.1
PRDE01024538.1
AFSP02286597.1
AFSP02267981.1
PRDE01030252.1
AFSP02265669.1
PRDE01068419.1
AFSP02238494.1
AFSP02235547.1
PRDE01096458.1
AFSP02264864.1
FARV01231566.1
FASG01030618.1
OEIJ01748899.1
FAQS01379115.1
QYSC01008311.1
FARV01255987.1
ATAC01002251.1
FARX01406016.1
AFSP02236486.1
LNCG01138858.1
LNCG01092236.1
LNCG01063803.1
LNCG01132787.1
LNCG01243435.1
LNCG01237509.1
LNCG01012362.1
LNCG01198766.1
LNCG01071465.1
LNCG01073513.1
LNCG01252067.1
LNCG01071625.1
LNCG01127550.1
LNCG01160909.1
LNCG01200345.1
LNCG01098458.1
LNCG01134525.1
LNCG01232590.1
LNCG01245462.1
LNCG01013105.1
LNCG01165789.1
LNCG01128209.1
LNCG01007829.1
LNCG01102402.1
LNCG01214464.1
LNCG01067096.1
LNCG01058643.1
PTJP01621676.1
LNCG01183895.1
LNCG01191583.1
LNCG01216952.1
LNCG01134523.1
LNCG01094771.1
LNCG01183932.1
LNCG01177796.1
LNCG01155103.1
LNCG01058249.1
LNCG01164214.1
LNCG01266371.1
LNCG01246255.1
LNCG01004247.1
LNCG01169686.1
LNCG01262806.1
LNCG01230578.1
LNCG01042165.1
LNCG01256072.1
LNCG01257278.1
LNCG01235554.1
LNCG01078182.1
LNCG01109442.1
LNCG01156325.1
LNCG01151445.1
PTJQ01329828.1
CBMN011813330.1
PTJQ01271657.1
CAJW010004035.1
CAJW011536226.1
CAJW012660720.1
CBMN011563091.1
CBMN011814327.1
CCJR010308856.1
PTJQ01489993.1
PTJQ01082485.1
PTJQ01088329.1
CAJV011633747.1
PTJP01059529.1
PTJP01484437.1
PTJP01179561.1
PTJP01298942.1
PTJP01362988.1
PTJP01377268.1
PTJP01642039.1
PTJP01534728.1
PTJP01469353.1
PTJP01288816.1
LNCG01098838.1
AFSA01606242.1
AORQ01000433.1
PTJP01244354.1
LNCG01058398.1
OEJZ01064203.1
ALWZ04S0038533.1
LYFN01001359.1
LYFN01002139.1
LYFN01000848.1
LYFN01000706.1
QOUH01147867.1
QOUH01105806.1
JARA01008462.1
JEMT01010961.1
AVCP011305469.1
LGRI01005236.1
AVCP011316154.1
LBLN01007262.1
AVCP011316689.1
AJKK01075236.1
LXGH01441511.1
LXGH01013922.1
LGJD01094190.1
MTTA01013786.1
MTTA01005244.1
MTTA01006853.1
FARV01212798.1
QYSC01115503.1
CH399447.1
FAQS01413695.1
LVEH01020372.1
LACS01021723.1
LACU01019770.1
AZRO01031780.1
LACZ01046260.1
LADH01046200.1
LADB01046147.1
LADA01046337.1
LACV01046251.1
LACX01046130.1
QVWM01000816.1
QVWL01000692.1
LACU01019470.1
AJIL01005445.1
AZRP01024731.1
LACZ01044876.1
LADC01045005.1
LADA01044949.1
LADF01045489.1
LACV01044861.1
LADB01044756.1
LADE01045061.1
LACY01044920.1
ADAS02008860.1
QQTR01045021.1
AFSP02276589.1
PRDE01072918.1
AFSP02238624.1
PRDE01092024.1
AFSP02239070.1
PEDP01009946.1
PRDE01183084.1
AFSP02231851.1
AFSP02268734.1
PRDE01135765.1
AFSP02237680.1
PRDE01105221.1
AFSP02298296.1
PRDE01079982.1
PRDE01079983.1
PRDE01122565.1
AFSP02271274.1
AFSP02237463.1
FARY01391696.1
FASI01273816.1
FASI01098038.1
FARX01280702.1
FASI01029526.1
FAUG01248317.1
FAUG01150332.1
FASI01155687.1
FAUG01246918.1
PRDE01136463.1
ACZF03117178.1
FARY01415033.1
LMAV010317885.1
FASG01330876.1
FARX01063204.1
FARY01005263.1
FPMV01000642.1
FPMV01000947.1
FPLR01000050.1
FPII01000219.1
KE361563.1
KE360916.1
KE356239.1
KE356398.1
KE360728.1
KE360428.1
KE360333.1
KE360276.1
KE356215.1
FPLR01000041.1
FPMV01001651.1
FPIF01000053.1
FPME01000102.1
FPMV01001055.1
FPMO01000111.1
FPLR01000084.1
FPII01000022.1
CBTL0102150499.1
FPLR01000043.1
FPME01000057.1
FPMV01000928.1
FPMV01000739.1
FPII01000063.1
FPLR01001014.1
KE360238.1
KE361586.1
FPLR01000325.1
FPII01000527.1
FPLR01000080.1
KE360245.1
FPMV01000380.1
FPLR01000102.1
FPLR01000194.1
FPMV01000472.1
FPLR01000105.1
FPMV01000574.1
FPLR01000772.1
FPII01000381.1
KE356275.1
FPLR01000311.1
KE356527.1
FPMO01000085.1
FPIF01000011.1
FPMV01001221.1
FPMV01001052.1
FPME01000086.1
FPLR01000578.1
KE360301.1
FPMK01000055.1
FPMV01001213.1
FPII01000067.1
JGVC01000037.1
KE360607.1
FPMV01001520.1
FPLR01000262.1
KE360334.1
FPMK01000089.1
FPME01000010.1
FPII01000031.1
FPMQ01000010.1
KE360414.1
FPIM01000012.1
FPMV01000678.1
FPII01000081.1
FPME01000062.1
FPII01000054.1
FPME01000030.1
FPMO01000020.1
FPMO01000024.1
FPII01000009.1
CBTL0109383854.1
NMUQ01000013.1
FPMK01000041.1
CBTL0109105018.1
KE356437.1
FPLR01000204.1
FPMV01000351.1
FPMV01000370.1
FPII01000163.1
FPLR01000035.1
FPMV01001459.1
FPMV01001012.1
FPMV01001027.1
FPMQ01000110.1
FPME01000115.1
KE360709.1
KE360808.1
FPII01000034.1
FARX01399550.1
FARY01390349.1
QQSO01001033.1
FARX01130437.1
PPZM01000158.1
FWPK01000069.1
QEKD01000154.1
CMHF01000081.1
CGDU01000488.1
JPWZ01000258.1
BCMN01000080.1
QLBC01000090.1
QLAN01000133.1
QLBB01000072.1
QLBP01000120.1
QLBE01000140.1
MPTI01000092.1
CZJT01000016.1
MCYM01000067.1
FVQV01000025.1
NOWF01000055.1
UTRS01000173.1
NADW01000204.1
PYVJ01000162.1
PYVT01000027.1
CMIB01000056.1
CMHC01000052.1
NUMT01000114.1
QLCB01000122.1
BFCU01000173.1
UIUY01000058.1
QRBP01000223.1
PPYZ01000105.1
UIUX01000070.1
CQSC01000259.1
PQTZ01000125.1
FABQ01000759.1
LYOT01000881.1
MRTO01000049.1
NAOR01000052.1
JNNT01000871.1
FSLH01000037.1
LACZ01046253.1
LACY01046293.1
LADH01046193.1
LADF01046807.1
LADD01046573.1
LACX01046123.1
LADE01046382.1
LACV01046244.1
LADC01046342.1
CBMM010037083.1
CBMM010037084.1
OEIT01000173.1
CBTL0106839952.1
CBTL0102879464.1
CCYC015679521.1
FYAA01127607.1
FYAF01003532.1
MKEJ01075757.1
BABK02022495.1
FLRD01001259.1
FLRE01002313.1
FLRD01000288.1
FARX01414281.1
FASI01281254.1
FAUG01167316.1
FAUG01284347.1
CEGH01298057.1
CEGH01080096.1
CEGH01156145.1
CEGH01084750.1
CEGH01110873.1
BBOV01498666.1
OBIJ01003005.1
FUEF01011433.1
FUEF01014041.1
JPFL01000789.1
AWGZ01433891.1
LXGH01121311.1
AACV01030900.1
AHJF01003848.1
LTAH01126106.1
KD445288.1
MPKX01215190.1
FLTG01015246.1
FLTC01001659.1
FLTG01016469.1
MPKX01223947.1
MPKX01138432.1
MPKX01192834.1
OCOA01000138.1
OCOA01000177.1
CEGH01110589.1
CEGH01356065.1
CEGH01296201.1
CEGH01039045.1
CEGH01164146.1
CEGH01084993.1
JNEX02000427.1
LYFN01000569.1
LYFN01001681.1
FAQS01185342.1
FARV01229517.1
FARB01494825.1
FASG01338042.1
FARV01209850.1
FAQS01185652.1
FAQS01185760.1
FAQS01186110.1
FASG01302428.1
FARV01263973.1
FAQS01287407.1
ATAC01001821.1
QYSC01016585.1
FARX01155661.1
FARY01000693.1
AYOE01098055.1
MCIT02035811.1
JRRC01154629.1
KB208945.1
MCIT02021917.1
MCIT02008025.1
MCIT02009262.1
MCIT02012347.1
MCIT02008071.1
JRRC01348865.1
AYOE01041333.1
AMOP01036996.1
LBLM01013421.1
MCIT02079477.1
MCIT02024894.1
AYOE01093618.1
MCIT02052495.1
MCIT02049504.1
MCIT02055685.1
MCIT02034057.1
JRRC01208626.1
MCIT02011789.1
MCIT02003347.1
MCIT02013555.1
MCIT02023967.1
JRRC01326420.1
MCIT02025618.1
MCIT02048102.1
JRRC01161281.1
AMOP01038283.1
JRRC01132061.1
MCIT02039258.1
MCIT02002598.1
MCIT02005004.1
MCIT02075662.1
MCIT02018140.1
AYOE01073052.1
MCIT02026106.1
MCIT02011726.1
MCIT02010702.1
MCIT02008215.1
MCIT02017574.1
MCIT02017971.1
MCIT02075832.1
JJMO01001403.1
MCIT02004838.1
MCIT02049264.1
MCIT02063705.1
MCIT02059792.1
MCIT02063858.1
MCIT02060312.1
MCIT02066691.1
MCIT02080909.1
MCIT02067552.1
MCIT02011164.1
PTJP01472575.1
MCIT02065063.1
MCIT02011930.1
PTJP01315644.1
QBIE01146057.1
QBIE01277528.1
QBIE01283226.1
QBIE01074399.1
QBIE01164417.1
FAQG01260374.1
FAQE01393257.1
FARY01068247.1
FAQG01260411.1
PTJQ01343938.1
PTJP01526922.1
PTJQ01176425.1
PTJQ01140652.1
PTJQ01330144.1
PTJQ01433298.1
PTJQ01366073.1
PTJQ01238134.1
PTJQ01368160.1
PTJQ01255483.1
PTJQ01170194.1
PTJP01293395.1
PTJQ01136330.1
PTJP01295081.1
PTJP01531446.1
PTJQ01251438.1
PTJQ01268070.1
PTJP01232937.1
PTJQ01462684.1
PTJQ01237160.1
CAJW010000779.1
PTJQ01182629.1
PTJP01490041.1
PTJQ01213122.1
PTJQ01082197.1
PTJQ01153515.1
PTJP01589518.1
PTJQ01467165.1
PTJQ01442724.1
PTJP01238852.1
PTJQ01476932.1
PTJQ01402192.1
PTJP01418507.1
PTJP01389424.1
PTJQ01266620.1
PTJQ01070627.1
PTJQ01293640.1
PTJP01344783.1
PTJQ01274968.1
PTJQ01165771.1
PTJP01144344.1
PTJP01185339.1
PTJP01334685.1
PTJQ01287795.1
PTJQ01443549.1
PTJQ01495247.1
PTJP01365806.1
PTJQ01482221.1
PTJQ01208162.1
PTJQ01399172.1
PTJP01320293.1
PTJP01043142.1
PTJQ01249219.1
PTJP01443879.1
PTJP01059744.1
PTJQ01487320.1
PTJQ01229737.1
PTJP01174309.1
PTJQ01503386.1
PTJQ01261895.1
PTJP01406576.1
PTJP01094221.1
PTJP01197608.1
PTJP01023644.1
PTJQ01413553.1
PTJQ01235769.1
PTJQ01154569.1
PTJQ01463422.1
PTJP01479633.1
PTJP01004063.1
PTJP01418208.1
BATX01225267.1
JFZQ01029860.1
PTJQ01233136.1
KZ788414.1
PTJP01034178.1
PTJQ01035917.1
CAJW010004470.1
PTJP01004822.1
CBLZ012273635.1
CAJW012660938.1
PTJP01168205.1
PTJP01285795.1
PTJQ01023671.1
PTJP01128774.1
PTJQ01043819.1
PTJQ01236418.1
PTJQ01463425.1
PTJQ01022637.1
PTJQ01406025.1
PTJP01632623.1
PTJQ01440436.1
PTJQ01491828.1
PTJQ01198171.1
PTJQ01158862.1
PTJP01319269.1
PTJQ01309656.1
PTJQ01358661.1
PTJQ01336522.1
PTJQ01120318.1
PTJQ01295707.1
PTJQ01019699.1
PTJQ01492443.1
PTJP01587872.1
PTJP01614791.1
PTJP01526737.1
PTJP01174257.1
PTJQ01245019.1
PTJQ01197418.1
PTJP01104715.1
PTJP01039930.1
PTJQ01496477.1
PTJP01132727.1
PTJQ01214459.1
PTJQ01021962.1
PTJP01408676.1
PTJP01401980.1
UXGB01053230.1
AUCC01000102.1
FASB01032085.1
FASB01032303.1
NSBQ01000121.1
AGCC01000286.1
DS040345.1
MQPU01001507.1
AJVN01000092.1
PJIV01000066.1
HG813528.1
AWGZ01422275.1
AWGZ01352972.1
AWGZ01401661.1
AWGZ01377561.1
FABP01000492.1
LK305250.1
BFCS01000365.1
CBTL0104177458.1
PYLT01000180.1
DS271704.1
AGCT01030019.1
FAQZ01296846.1
AFSP02232615.1
ADBW01001864.1
ADBW01005417.1
AFSP02240365.1
AGCT01030803.1
AGCT01045562.1
AFSP02241918.1
FAUG01302621.1
FARV01254281.1
QQSO01000932.1
HG404985.1
BEYV01052534.1
OEIJ01732396.1
LNCG01094959.1
PTJP01149124.1
CAJV01181685.1
FJWB02022009.1
CBTL0105308875.1
ODGO01556287.1
LOQK01009486.1
CBTL0107978547.1
CBTL0107881689.1
CBTL0108148271.1
CBTL0111272372.1
ODGO01692187.1
ODGO01574407.1
FASG01151755.1
FAQS01012910.1
NNCB01006549.1
NNCB01001924.1
NNCB01007145.1
NNCB01002056.1
NNCB01006795.1
ANHN02004787.1
ANHN02004089.1
CEGH01073207.1
FAPN01212485.1
FAPN01213519.1
FAPN01219741.1
FAPN01200301.1
FAPN01217081.1
FAPN01218074.1
PJAE01873114.1
PJAE01044561.1
PJAE01881489.1
LNCG01004331.1
LNCG01085687.1
LNCG01135239.1
LNCG01119382.1
LNCG01069573.1
LNCG01161196.1
LNCG01252146.1
AFSA01716321.1
CAJV01457598.1
QUTI01059876.1
OEIJ01678130.1
ODGO01564058.1
CVNO01000788.1
FPIH01000162.1
FPIK01000132.1
FPIK01000040.1
FPMM01000184.1
APIJ01000047.1
FLYT01000249.1
FLZB01000222.1
CYSQ012473393.1
NEVG01001435.1
NEVG01001258.1
NNCB01001108.1
NNCB01001186.1
NNCB01007943.1
NNCB01003395.1
LMAV012776722.1
CBTL0111410174.1
LGJC01051082.1
LGJC01099243.1
NTGI01294086.1
LKME02041439.1
LKME02003856.1
LKME02037480.1
LKME02015977.1
LKME02037589.1
LKME02039262.1
LKME02040887.1
QYSC01115769.1
FARY01003677.1
MATU01064744.1
MATU01061816.1
MPKX01102709.1
CCMK012363789.1
CCMK011367901.1
UWOF012213513.1
AUPI01152078.1
AJKK01121236.1
RCNN01000464.1
LMZG01018265.1
AJKK01175468.1
NIPQ01107008.1
LFLV01000494.1
PDMP01000671.1
PRDE01189686.1
LNAC01003547.1
LNAC01004756.1
LNAC01008796.1
LNAC01004642.1
LNAC01009250.1
LNAC01009175.1
LGRI01016655.1
LGRI01002247.1
ODGO01721888.1
ODGO01629313.1
CAJV01024371.1
PPMV02000126.1
CAEX01006708.1
CBTL0107588093.1
ODGO01436362.1
ODGO01481223.1
BFCS01000146.1
AZRO01033528.1
PCNC01048344.1
CBMN010827006.1
FLRE01002832.1
FLRD01000376.1
BFCN01000398.1
BFCN01000461.1
BFCN01000480.1
BFCN01000484.1
JSUV01226989.1
JSUV01260703.1
JSUV01230084.1
JSUV01154228.1
CZLG013719504.1
CZLG010979673.1
CZLG013888782.1
CZLG010446015.1
CZLG013409838.1
CZLG013968051.1
QEGH01000061.1
AYWJ01000028.1
QICH01000080.1
FPMV01001330.1
FPMV01000993.1
FPLR01000276.1
RDCS01000131.1
FPLR01000117.1
FPMV01000481.1
FPMV01001543.1
FPLR01000186.1
FPMO01000005.1
FPII01000423.1
FPLR01000928.1
FPLR01000400.1
FPMV01000328.1
FPII01000217.1
FPLR01000434.1
FPMV01000864.1
FPME01000097.1
FPLR01000167.1
FPMV01001582.1
KE356395.1
FPII01000429.1
FPMO01000105.1
FPII01000340.1
FPII01000327.1
FPLR01000313.1
FPMO01000126.1
FPMV01000523.1
FPLR01000161.1
FPMV01001040.1
FPMV01001431.1
FPII01000258.1
FPMV01000722.1
FPLR01000233.1
AWGZ01334732.1
AWGZ01208016.1
KE893748.1
AWGZ01348718.1
AWGZ01422415.1
AWGZ01425192.1
KE908194.1
AWGZ01297999.1
CCYC010042941.1
FLTG01027647.1
FLTD01007533.1
FLTE01003138.1
FLTE01003139.1
FLTE01007668.1
FLTF01010379.1
LGJC01070277.1
LGJC01048946.1
LXGH01515736.1
FASB01263190.1
FASB01140112.1
FASB01169532.1
LGJD01069518.1
LGJD01100777.1
LXGH01154522.1
AUPI01064062.1
AJKK01116067.1
AUPI01132050.1
AJKK01122141.1
UWOF012209899.1
AUPI01033012.1
OBIJ01010747.1
AUPI01079355.1
KQ002874.1
PTJQ01173024.1
CCYC013557546.1
CEGH01387599.1
AFSP02248083.1
LXGH01243994.1
LXGH01066561.1
LXGH01189164.1
LXGH01171789.1
LXGH01297502.1
BBOV01485897.1
BBOV01517184.1
BBOV01524136.1
CEGH01291470.1
AASV01032960.1
AASV01032959.1
CCAG010020264.1
AASV01000066.1
LN813529.1
AASV01036029.1
QVQU01348949.1
CCAG010015099.1
CCMK013053055.1
CCMK012842529.1
CCMK012000970.1
CCMK012984508.1
CCMK012000971.1
CCMK012791030.1
CCMK013085315.1
KL548449.1
CCMK012954413.1
CCMK010342882.1
CCMK013026941.1
CCMK013046251.1
CCMK012955063.1
CCMK010246171.1
CCMK012562058.1
CCMK012882671.1
CCMK012882007.1
CCMK012710106.1
CCMK012927566.1
CCMK010071310.1
CCMK012945168.1
CCMK010752230.1
CCMK010784923.1
CCMK012952915.1
CCMK012402135.1
LXGH01222231.1
FLTG01007907.1
FLTG01014270.1
FLTC01004574.1
FLTE01000911.1
FLTC01005238.1
LMZG01027238.1
FLTG01015064.1
PDMP01001717.1
PDMP01002358.1
PDMM01000994.1
FARX01161114.1
FARY01248691.1
UVXS01000020.1
PWAO01000091.1
AORQ01008300.1
NNCF01106694.1
UVXS01000084.1
JH880108.1
LGRI01043035.1
LXGH01054053.1
LGRI01089406.1
LGRI01045578.1
LGRI01029572.1
LGRI01013608.1
LGRI01010723.1
LGRI01092565.1
LGRI01021818.1
LGRI01028208.1
LGRI01029059.1
LPNX010067455.1
LK256439.1
LK230811.1
LK280282.1
FAMN01000996.1
LK216453.1
LK272941.1
LK277513.1
FAMN01002020.1
FABQ01001795.1
LK111271.1
LK304699.1
LK255815.1
LMTP014156438.1
AWGZ01417856.1
FAQG01263907.1
FAQC01395894.1
FAQG01288560.1
FAQC01334119.1
FAQG01029054.1
FAQG01287397.1
FARX01418182.1
FAQG01161909.1
FAQG01206791.1
MATP01013233.1
CAJX010216252.1
LGRI01027366.1
LGRI01033222.1
LGRI01118228.1
LBLN01076374.1
FPMP01000250.1
FPMP01000225.1
CVNO01000874.1
FPIL01000262.1
FPMP01000223.1
LTAH01057200.1
LWKT01000644.1
LTAH01117147.1
FUEF01003322.1
CCYC010169165.1
LTAH01107982.1
CAJX010027033.1
CAJX010027809.1
CAJX010055769.1
FLTE01001429.1
OCNZ01000196.1
CVMW01042166.1
CVMW01042167.1
CVMW01098675.1
CVMW01115979.1
CVMW01080542.1
CVMW01121834.1
CVMW01111714.1
CVMW01134985.1
LK200818.1
AAHY01783885.1
AAHY01767848.1
AAHY01780270.1
AAHY01765914.1
DS046863.1
AAHY01767539.1
AAHY01767165.1
AAHY01764811.1
CAJX011974211.1
UCOK01004352.1
MATP01012291.1
MATP01009497.1
CCMK010483678.1
JXPT01036176.1
CAJX010032411.1
AFSP02236667.1
AFSP02236668.1
AFSP02230564.1
AFSP02230563.1
AFSP02237817.1
OBLE01014536.1
CVRD01000078.1
LLWS01040421.1
EQ978476.1
AYZX01114633.1
CVRD01107805.1
CVRD01109393.1
FARX01251673.1
FARY01176090.1
BEYV01034475.1
FAUG01308509.1
FLTG01010720.1
FASI01202642.1
AFSP02256407.1
FASH01334560.1
FASA01306137.1
FAQS01274420.1
FARV01270111.1
FAQE01397082.1
FASG01356263.1
AFSP02256408.1
AFSP02256425.1
AFSP02256427.1
UWOG012656408.1
AFSP02286078.1
AGCT01032942.1
PRDE01092694.1
AFSP02286085.1
AFSP02288842.1
LBLN01074293.1
AFSP02288870.1
LLWS01017249.1
LFIV01000689.1
PRDE01179669.1
PRDE01213688.1
PYKP01000461.1
LIAE01009385.1
LIAE01004013.1
LIAE01009711.1
FARX01088317.1
FARV01268005.1
ATAC01002192.1
FARY01010504.1
FAQS01300853.1
AHJF01012748.1
LTAH01050200.1
CAJX010829909.1
CAJX011974965.1
MRDB01000480.1
DS027807.1
MCGX01051245.1
LTAH01124299.1
LIAE01004865.1
CCYC015255340.1
CCYC012255418.1
CCYC010117250.1
CAJX010029517.1
CAJX011974038.1
CAJX010838283.1
CAJX010833135.1
CAJX010057399.1
CAJX010049709.1
CAJX010049055.1
CAJX010032172.1
CAJX010006216.1
AOFL01028848.1
AHJF01010971.1
LIAE01001199.1
CAJX010006145.1
CAJX010053218.1
CAJX010836569.1
AFSP02289290.1
LKME02046617.1
RAQS01001262.1
RAQS01001166.1
DFYX01000026.1
DIFH01000152.1
OCOH01000022.1
DFYX01000272.1
DIFH01000005.1
FATY01256346.1
FASL01018582.1
JXZD01S061372.1
LMAV013020556.1
LMAV012128949.1
LMAV013138512.1
LMAV011371529.1
LMAV011798114.1
LMAV011895091.1
LMAV010608561.1
LMAV011982619.1
KL336684.1
ADAS02010261.1
AORQ01042352.1
CCMK013080536.1
CCMK012520797.1
CCMK012520104.1
CCMK010920149.1
CCMK010919734.1
CCMK010919289.1
CCMK010898672.1
CCMK013084883.1
FARO01157815.1
LBLN01037519.1
LBLN01073217.1
LBLN01062020.1
LBLN01054051.1
LBLN01048240.1
LBLN01034674.1
MBSK01004468.1
MBSK01000206.1
MBSK01000863.1
MBSK01000963.1
DF978266.1
CCMK012707611.1
AAAA02050046.1
PDMP01007715.1
PKGA01018130.1
CAJX010980293.1
MATP01012068.1
LGJD01105934.1
LGJD01005850.1
FASI01283450.1
FAQE01251133.1
FAUD01397960.1
FAUG01169578.1
FASI01006835.1
FAUG01285876.1
FARX01407945.1
FARY01211534.1
FAUG01231821.1
FAUG01294202.1
FAUG01288935.1
FASI01144074.1
JXPT01013558.1
JXPT01015225.1
CCMK012903333.1
NKJM01000459.1
NKJM01000207.1
LACT01023388.1
LACS01021080.1
AJIL01003968.1
AORQ01044627.1
KN639945.1
CVMW01110676.1
CBTL0106056106.1
PRDE01116023.1
FARV01214158.1
KI630109.1
FARV01261167.1
FARX01036939.1
QYSC01117755.1
AWUE01008739.1
FARY01373096.1
FAUG01309226.1
FLTG01013521.1
MATP01008015.1
MATP01004738.1
ATAC01001993.1
FARX01096206.1
FAQS01386965.1
FASA01302729.1
FAQS01407500.1
FAQS01404313.1
FARX01229431.1
FARV01178712.1
FARV01225391.1
FARY01074162.1
AJKK01121793.1
UWOF012210321.1
AUPI01105504.1
CCMK012181115.1
UWOF012212910.1
AJKK01117245.1
AUPI01103737.1
FAQS01409344.1
FARV01240912.1
FARV01197758.1
FASH01137412.1
FARX01046398.1
AFSP02354996.1
FAUG01248721.1
FAQS01397811.1
FARV01243790.1
FARV01262394.1
DF958561.1
CAJX010053362.1
FARV01263584.1
KD400365.1
LTAH01041702.1
KE118686.1
CH401646.1
FUEF01007583.1
BABP01079582.1
FXDY01006229.1
LLWS01013827.1
NXEF01000539.1
LLWS01014347.1
FARY01416551.1
FARX01418731.1
FAUG01308777.1
FAQE01304690.1
FAUG01277484.1
FAQE01398862.1
FARX01364429.1
FAUG01269342.1
PDMO01001849.1
AACV01026735.1
LXGH01409054.1
LXGH01019359.1
LLWS01041143.1
AAHX01406914.1
AACV01031777.1
AMZP02005969.1
HG407323.1
FASD01157471.1
HG395816.1
OEIJ01716824.1
AAHY01773214.1
FASD01265029.1
FBXV01341365.1
LACU01019764.1
UCOJ01010245.1
ADAS02014788.1
PWAO01000105.1
ODGO01685353.1
ODGO01544873.1
ODGO01726383.1
ODGO01545311.1
CBUG010017537.1
LVEX01000041.1
JYDZ01000074.1
UIKQ01000150.1
AWGZ01371816.1
AWGZ01440822.1
KE887616.1
LK380753.1
LMTP014102660.1
CBTL0101947891.1
MXQA01065876.1
FABQ01001072.1
FACE01003021.1
FABT01000635.1
CAOK01352672.1
CAOK01138844.1
CAOK01217639.1
CAOK01176241.1
CAOK01534996.1
CAOK01244445.1
CAOK01536712.1
CAOK01537687.1
CAOK01341321.1
CAOK01160064.1
CAOK01176043.1
CAOK01193669.1
CAOK01065104.1
CAOK01024260.1
CAOK01038805.1
CAOK01386053.1
CAOK01235998.1
CAOK01212717.1
CAOK01119890.1
CAOK01499389.1
CCYC013080196.1
CCYC015906979.1
FASL01176526.1
FATA01019261.1
FAQZ01066106.1
FATC01054310.1
CCJR010264923.1
NBYF01000056.1
AJVN01000185.1
QWEH01000046.1
FXAL01155963.1
FATI01229028.1
FART01018129.1
CCYC011532711.1
CCYC015576251.1
BASO01271336.1
AZHM01193191.1
LXGH01410129.1
DLUB01002137.1
AQOG01058202.1
DF347133.1
FJWB02033562.1
JH597957.1
CTBL01002064.1
CTBL01001253.1
CAOK01056965.1
CAOK01062364.1
LGJD01068224.1
CAOK01409839.1
CAOK01489111.1
CAOK01332352.1
CAOK01494340.1
CAOK01433617.1
CAOK01058483.1
CAOK01064355.1
CAOK01067869.1
CAOK01245400.1
LGJD01057417.1
CAOK01067561.1
CAOK01068254.1
CAOK01483852.1
CAOK01482673.1
CAOK01181305.1
CAOK01062431.1
CAOK01063808.1
CAOK01401172.1
CAOK01057147.1
CAOK01536391.1
CAOK01494362.1
CAOK01043455.1
LGJD01082966.1
CAOK01518512.1
CAOK01379529.1
CAOK01508808.1
CAOK01382536.1
CAOK01181146.1
CAOK01061502.1
CAOK01365641.1
CAOK01537456.1
CAOK01517780.1
CAOK01158686.1
PYLT01000291.1
ADBW01000458.1
AGCT01016312.1
AFSP02237550.1
AGCT01028928.1
AGCT01019946.1
PYLT01000292.1
ADBW01000181.1
AFSP02233522.1
AFSP02298054.1
AFSP02354805.1
AFSP02285275.1
AGCT01046940.1
AGCT01051591.1
AGCT01031932.1
LBLN01079444.1
LBLN01079445.1
LXGH01430327.1
LBLN01079450.1
FARO01037905.1
LBLN01079452.1
LXGH01359913.1
LXGH01084687.1
LXGH01158575.1
CCJR010811056.1
OEIJ01735192.1
LMXO01000102.1
ODGO01282352.1
ODGO01718009.1
ODGO01546794.1
ODGO01564963.1
ODGO01624600.1
ODGO01606121.1
ODGO01640456.1
ODGO01524814.1
CBUG010016209.1
ODGO01702386.1
CBUG010003677.1
CBUG010013055.1
CBMM010091688.1
CBUG010015850.1
ODGO01737666.1
CBUG010024077.1
CBUG010023407.1
FARY01419693.1
FAUG01011236.1
FASI01143030.1
CCMK012832146.1
CCMK013013247.1
CCMK012125306.1
CCMK011707662.1
CCMK011875638.1
CCMK012006421.1
CCMK012623417.1
CCMK013088441.1
CCMK012903326.1
CCMK012903788.1
CCMK011930414.1
CCMK012093882.1
CCMK013086766.1
NKQP01001630.1
AFSP02314193.1
KB735258.1
CBLZ011005343.1
CAJW011540927.1
FARX01174892.1
FAUG01306790.1
ODGO01678222.1
ODGO01723509.1
ODGO01416838.1
ODGO01616780.1
ODGO01690621.1
CBUG010017581.1
ODGO01622281.1
ODGO01621854.1
ODGO01544530.1
ODGO01683005.1
BEWY01061099.1
BEWY01061193.1
BEWY01061194.1
BEWY01061221.1
BEWY01062116.1
BEWY01062542.1
BDFG01041931.1
FUWB01583150.1
FUWB01570452.1
FUWB01583144.1
FUWB01573523.1
FUWB01573522.1
FUWB01570593.1
FUWB01570540.1
FUWB01570539.1
FUWB01570536.1
FUWB01570507.1
FUWB01570498.1
FUWB01570493.1
FUWB01570489.1
FUWB01570483.1
FUWB01570478.1
FUWB01611169.1
FUWB01533536.1
FUWB01611164.1
FUWB01611148.1
FUWB01611118.1
FUWB01597160.1
FUWB01597157.1
FUWB01597156.1
FUWB01585921.1
FUWB01583185.1
FUWB01585916.1
FUWB01585911.1
FUWB01583227.1
FUWB01583226.1
FUWB01583219.1
FUWB01583200.1
FUWB01583192.1
FUWB01533728.1
FUWB01546505.1
FUWB01546504.1
FUWB01546450.1
FUWB01536669.1
FUWB01533794.1
FUWB01533740.1
FUWB01533691.1
FUWB01533654.1
FUWB01533617.1
FUWB01533609.1
FUWB01533603.1
FUWB01533602.1
FUWB01546643.1
FUWB01558482.1
FUWB01558477.1
FUWB01549885.1
FUWB01546741.1
FUWB01546592.1
FUWB01546591.1
FUWB01546586.1
FUWB01546585.1
FUWB01546564.1
FUWB01546560.1
FUWB01790846.1
FUWB01790893.1
FUWB01790892.1
FUWB01790891.1
FUWB01790890.1
FUWB01790889.1
FUWB01790888.1
FUWB01790869.1
FUWB01790858.1
FUWB01790894.1
FUWB01790845.1
FUWB01790838.1
FUWB01790801.1
FUWB01790636.1
FUWB01790635.1
FUWB01790578.1
FUWB01790577.1
FUWB01790990.1
FUWB01791411.1
FUWB01791410.1
FUWB01791409.1
FUWB01791353.1
FUWB01791330.1
FUWB01791293.1
FUWB01791292.1
FUWB01791238.1
FUWB01790571.1
FUWB01790985.1
FUWB01790984.1
FUWB01790976.1
FUWB01790975.1
FUWB01790961.1
FUWB01790950.1
FUWB01790949.1
FUWB01644970.1
FUWB01690411.1
FUWB01667654.1
FUWB01650699.1
FUWB01648938.1
FUWB01644988.1
FUWB01644979.1
FUWB01644976.1
FUWB01690412.1
FUWB01644926.1
FUWB01644922.1
FUWB01630949.1
FUWB01628500.1
FUWB01627609.1
FUWB01627587.1
FUWB01720922.1
FUWB01790552.1
FUWB01790551.1
FUWB01790466.1
FUWB01790465.1
FUWB01790181.1
FUWB01790180.1
FUWB01721003.1
FUWB01616003.1
FUWB01720859.1
FUWB01720845.1
FUWB01720753.1
FUWB01690515.1
FUWB01690459.1
FUWB01690458.1
FUWB01495096.1
FUWB01458616.1
FUWB01458614.1
FUWB01408849.1
FUWB01452310.1
FUWB01487231.1
FUWB01495097.1
FUWB01452298.1
FUWB01495101.1
FUWB01448914.1
FUWB01503501.1
FUWB01448100.1
FUWB01465166.1
FUWB01479045.1
FUWB01479052.1
FUWB01465174.1
FUWB01496962.1
FUWB01479086.1
FUWB01362240.1
FUWB01487217.1
FUWB01487229.1
FUWB01487230.1
FUWB01523361.1
FUWB01435440.1
FUWB01435385.1
FUWB01358369.1
FUWB01430066.1
FUWB01411468.1
FUWB01512959.1
FUWB01515786.1
FUWB01515797.1
FUWB01517167.1
FUWB01523326.1
BFFQ01074299.1
BFFQ01073516.1
BFFQ01063394.1
BFFQ01075765.1
BFFQ01049495.1
BFFQ01047756.1
BFFQ01035807.1
BFFQ01019967.1
BFFQ01007515.1
FXXH011558886.1
FXXH011481763.1
FXXH011481762.1
FXXH011322346.1
FXXH011291747.1
FXXH011258268.1
FUWB01791264.1
FUWB01791199.1
FUWB01465183.1
FUWB01791052.1
FUWB01790959.1
FUWB01790182.1
FUWB01790960.1
FUWB01790550.1
FUWB01790821.1
FUWB01790637.1
FUWB01481147.1
FUWB01790820.1
FUWB01720858.1
FUWB01420298.1
FUWB01720808.1
FUWB01720896.1
FUWB01458613.1
FUWB01720920.1
FUWB01570583.1
FUWB01791210.1
FUWB01479090.1
FUWB01791211.1
FUWB01614506.1
FUWB01614508.1
FUWB01489237.1
FUWB01479048.1
FUWB01479082.1
FUWB01790842.1
FUWB01791276.1
FUWB01790841.1
FUWB01585920.1
FUWB01585918.1
FUWB01546629.1
FUWB01790457.1
FUWB01498009.1
FUWB01512858.1
FUWB01512807.1
FUWB01512808.1
FUWB01790456.1
FUWB01461482.1
FUWB01790844.1
FUWB01790843.1
FUWB01583175.1
FUWB01648962.1
FUWB01791257.1
FUWB01583221.1
FUWB01362221.1
FUWB01425187.1
FUWB01425192.1
FUWB01481128.1
FUWB01512924.1
FUWB01411467.1
FUWB01644830.1
FUWB01430057.1
FUWB01471994.1
FUWB01672339.1
FUWB01512923.1
FUWB01430060.1
FUWB01358377.1
FUWB01512855.1
FUWB01358395.1
FUWB01365628.1
FUWB01512922.1
FUWB01512885.1
FUWB01512921.1
FUWB01549892.1
FUWB01546565.1
FUWB01533591.1
FUWB01533663.1
FUWB01728570.1
FUWB01533664.1
FUWB01467537.1
FUWB01549910.1
FUWB01512754.1
FUWB01512755.1
FUWB01573537.1
FUWB01512799.1
FUWB01512800.1
FUWB01446636.1
FUWB01512919.1
FUWB01549884.1
FUWB01562189.1
FUWB01585928.1
FUWB01573528.1
FUWB01359414.1
FUWB01402633.1
FUWB01358388.1
FUWB01538342.1
FUWB01355007.1
FUWB01363102.1
FUWB01375899.1
FUWB01440851.1
FUWB01460321.1
FUWB01562420.1
FUWB01482430.1
FUWB01426334.1
FUWB01359935.1
FUWB01373538.1
FUWB01481141.1
FUWB01343400.1
FUWB01403635.1
FUWB01353288.1
BDFF01181215.1
CBTL0108634807.1
BASO01164278.1
FYAB01174045.1
FYAB01162306.1
FYAB01162794.1
FYAB01163348.1
FYAB01164147.1
FYAB01164148.1
FYAB01165304.1
FYAB01166871.1
FYAB01167044.1
FYAB01173098.1
FYAB01173276.1
FYAB01174044.1
FYAB01161922.1
FYAB01174775.1
FYAB01175283.1
FYAB01175558.1
FYAB01175574.1
FYAB01175621.1
FYAB01176541.1
FYAB01177157.1
FYAB01178452.1
FYAB01178453.1
FYAB01178454.1
FYAB01179270.1
FYAB01179325.1
FYAB01151148.1
FYAB01142959.1
FYAB01143412.1
FYAB01143413.1
FYAB01144886.1
FYAB01145155.1
FYAB01145435.1
FYAB01146949.1
FYAB01149656.1
FYAB01149780.1
FYAB01150374.1
FYAB01151086.1
FYAB01179466.1
FYAB01151218.1
FYAB01151755.1
FYAB01151933.1
FYAB01152370.1
FYAB01153359.1
FYAB01153723.1
FYAB01154023.1
FYAB01158845.1
FYAB01160379.1
FYAB01161528.1
FYAB01161805.1
FYAB01218008.1
FYAB01208351.1
FYAB01212372.1
FYAB01212409.1
FYAB01212933.1
FYAB01212972.1
FYAB01214480.1
FYAB01215065.1
FYAB01215578.1
FYAB01215690.1
FYAB01216499.1
FYAB01217120.1
FYAB01207380.1
FYAB01219943.1
FYAB01220061.1
FYAB01220355.1
FYAB01220997.1
FYAB01220998.1
FYAB01221472.1
FYAB01221475.1
FYAB01221506.1
FYAB01221675.1
FYAB01221689.1
FYAB01222621.1
FYAB01197007.1
FYAB01179467.1
FYAB01179579.1
FYAB01180613.1
FYAB01180876.1
FYAB01182435.1
FYAB01194874.1
FYAB01195921.1
FYAB01196204.1
FYAB01196265.1
FYAB01196347.1
FYAB01196823.1
FYAB01142366.1
FYAB01197140.1
FYAB01199162.1
FYAB01199649.1
FYAB01200339.1
FYAB01200477.1
FYAB01200856.1
FYAB01202098.1
FYAB01202860.1
FYAB01203804.1
FYAB01206302.1
FYAG01243351.1
FYAG01218546.1
FYAG01218550.1
FYAG01219673.1
FYAG01219677.1
FYAG01243306.1
FYAG01243310.1
FYAG01243311.1
FYAG01243336.1
FYAG01243337.1
FYAG01243344.1
FYAG01243345.1
FYAG01243346.1
FYAG01218544.1
FYAG01243387.1
FYAG01243397.1
FYAG01243459.1
FYAB01002314.1
FYAB01004033.1
FYAB01009521.1
FYAA01003761.1
FYAB01042964.1
FYAB01045115.1
FYAB01056383.1
FYAB01056480.1
FYAC01139952.1
FYAC01129402.1
FYAC01129943.1
FYAC01130895.1
FYAC01131303.1
FYAC01132014.1
FYAC01134955.1
FYAC01134956.1
FYAC01135771.1
FYAC01140242.1
FYAC01140314.1
FYAC01140399.1
FYAC01140730.1
FYAG01107386.1
FYAG01158332.1
FYAG01204243.1
FYAG01218528.1
FYAG01218531.1
FYAG01218537.1
FYAG01218538.1
FYAB01135481.1
FYAB01128456.1
FYAB01129166.1
FYAB01129569.1
FYAB01129803.1
FYAB01130199.1
FYAB01131219.1
FYAB01131220.1
FYAB01131820.1
FYAB01131821.1
FYAB01132230.1
FYAB01134034.1
FYAB01128319.1
FYAB01135482.1
FYAB01135951.1
FYAB01136868.1
FYAB01137635.1
FYAB01137960.1
FYAB01138642.1
FYAB01139453.1
FYAB01139635.1
FYAB01140291.1
FYAB01140352.1
FYAB01141056.1
FYAB01119995.1
FYAB01083809.1
FYAB01092098.1
FYAB01109807.1
FYAB01112619.1
FYAB01112621.1
FYAB01113609.1
FYAB01115511.1
FYAB01117932.1
FYAB01119493.1
FYAB01119991.1
FYAB01223857.1
FYAB01120017.1
FYAB01120084.1
FYAB01120085.1
FYAB01120422.1
FYAB01120423.1
FYAB01121848.1
FYAB01121850.1
FYAB01121917.1
FYAB01122905.1
FYAB01123202.1
FYAB01124460.1
FXZZ01133131.1
FXZZ01116242.1
FXZZ01118686.1
FXZZ01121611.1
FXZZ01121612.1
FXZZ01123420.1
FXZZ01124505.1
FXZZ01126441.1
FXZZ01128458.1
FXZZ01129007.1
FXZZ01131530.1
FXZZ01132835.1
FXZZ01133475.1
FXZZ01134408.1
FXZZ01138013.1
FXZZ01138484.1
FXZZ01139569.1
FXZZ01140580.1
FXZZ01140864.1
FXZZ01141187.1
FXZZ01142144.1
FXZZ01142282.1
FYAD01024786.1
FXZZ01100707.1
FXZZ01086986.1
FXZZ01087678.1
FXZZ01088049.1
FXZZ01088136.1
FXZZ01094428.1
FXZZ01095484.1
FXZZ01096217.1
FXZZ01096681.1
FXZZ01097374.1
FXZZ01097635.1
FXZZ01098529.1
FYAD01024790.1
FXZZ01102155.1
FXZZ01102158.1
FXZZ01103599.1
FXZZ01104013.1
FXZZ01104085.1
FXZZ01106198.1
FXZZ01106490.1
FXZZ01107216.1
FXZZ01108699.1
FXZZ01111239.1
FYAF01043360.1
FYAF01027278.1
FYAF01027303.1
FYAF01027304.1
FYAF01027311.1
FYAF01027312.1
FYAF01027313.1
FYAF01027318.1
FYAF01027354.1
FYAF01027364.1
FYAF01027426.1
FYAF01043357.1
FYAF01027277.1
FYAF01043366.1
FYAF01043367.1
FYAF01043373.1
FYAF01043375.1
FYAF01043379.1
FYAF01044502.1
FYAF01044506.1
FYAF01054282.1
FYAF01090494.1
FYAF01142719.1
FYAA01002031.1
FYAD01040873.1
FYAD01024791.1
FYAD01024816.1
FYAD01024817.1
FYAD01024824.1
FYAD01024825.1
FYAD01024826.1
FYAD01024831.1
FYAD01024867.1
FYAD01024877.1
FYAD01024939.1
FYAD01040870.1
FXZZ01083765.1
FYAD01040879.1
FYAD01040880.1
FYAD01040886.1
FYAD01040888.1
FYAD01040892.1
FYAD01042015.1
FYAD01042019.1
FYAD01051795.1
FYAD01088007.1
FYAD01140232.1
FYAF01027273.1
FXZZ01019110.1
FXZZ01010771.1
FXZZ01012644.1
FXZZ01012727.1
FXZZ01013179.1
FXZZ01013180.1
FXZZ01013350.1
FXZZ01013974.1
FXZZ01014013.1
FXZZ01015325.1
FXZZ01015402.1
FXZZ01016799.1
FXZZ01018835.1
FXZZ01009907.1
FXZZ01019598.1
FXZZ01019830.1
FXZZ01021177.1
FXZZ01021654.1
FXZZ01022140.1
FXZZ01023101.1
FXZZ01026120.1
FXZZ01027151.1
FXZZ01030051.1
FXZZ01032642.1
FXZZ01034254.1
FYAB01230270.1
FYAB01031824.1
FYAB01224038.1
FYAB01224333.1
FYAB01226302.1
FYAB01226398.1
FYAB01226973.1
FYAB01226974.1
FYAB01228621.1
FYAB01229025.1
FYAB01229415.1
FYAB01229558.1
FXZZ01037021.1
FYAB01230615.1
FYAB01231373.1
FYAB01233097.1
FYAB01233875.1
FYAB01234239.1
FXZZ01001273.1
FXZZ01002572.1
FXZZ01006547.1
FXZZ01006706.1
FXZZ01008567.1
FXZZ01009064.1
FXZZ01071673.1
FXZZ01061197.1
FXZZ01061463.1
FXZZ01062817.1
FXZZ01062898.1
FXZZ01065514.1
FXZZ01066642.1
FXZZ01066760.1
FXZZ01067696.1
FXZZ01070241.1
FXZZ01060971.1
FXZZ01074219.1
FXZZ01075276.1
FXZZ01078890.1
FXZZ01079586.1
FXZZ01080058.1
FXZZ01081522.1
FXZZ01081958.1
FXZZ01083460.1
FXZZ01083498.1
FXZZ01083499.1
FXZZ01051304.1
FXZZ01037136.1
FXZZ01038407.1
FXZZ01038936.1
FXZZ01039263.1
FXZZ01039835.1
FXZZ01042177.1
FXZZ01045699.1
FXZZ01049986.1
FXZZ01050148.1
FXZZ01050677.1
FYAB01222623.1
FXZZ01052403.1
FXZZ01052404.1
FXZZ01052405.1
FXZZ01053103.1
FXZZ01057413.1
FXZZ01058598.1
FXZZ01058898.1
FXZZ01059946.1
FXZZ01060332.1
FYAE01363090.1
FYAE01282711.1
FYAE01282712.1
FYAE01283238.1
FYAE01288089.1
FYAE01289295.1
FYAE01296519.1
FYAE01337589.1
FYAE01354049.1
FYAE01358982.1
FYAE01360206.1
FYAE01360495.1
FYAE01360864.1
FYAE01282088.1
FYAE01363882.1
FYAE01364483.1
FYAE01373806.1
FYAE01376183.1
FYAE01379274.1
FYAE01379949.1
FYAE01381707.1
FYAE01387500.1
FYAE01391163.1
FYAE01395674.1
FYAE01261268.1
FYAE01209353.1
FYAE01213033.1
FYAE01213034.1
FYAE01218308.1
FYAE01225487.1
FYAE01226206.1
FYAE01253852.1
FYAE01254710.1
FYAE01257983.1
FYAE01257984.1
FYAE01257985.1
FYAE01407364.1
FYAE01263681.1
FYAE01264982.1
FYAE01265092.1
FYAE01265286.1
FYAE01269543.1
FYAE01270624.1
FYAE01272361.1
FYAE01278141.1
FYAE01278142.1
FYAE01278143.1
FYAE01281786.1
FYAE01513401.1
FYAE01479749.1
FYAE01482892.1
FYAE01482895.1
FYAE01488346.1
FYAE01489165.1
FYAE01490453.1
FYAE01499383.1
FYAE01499743.1
FYAE01502345.1
FYAE01502346.1
FYAE01509692.1
FYAE01511572.1
FYAE01478408.1
FYAE01514141.1
FYAE01517371.1
FYAE01518877.1
FYAE01522574.1
FYAE01530243.1
FYAE01533792.1
FYAE01535523.1
FYAC01003736.1
FYAC01003910.1
FYAC01004257.1
FYAC01004272.1
FYAE01455073.1
FYAE01412537.1
FYAE01417089.1
FYAE01435935.1
FYAE01436116.1
FYAE01438449.1
FYAE01438655.1
FYAE01443416.1
FYAE01445683.1
FYAE01448470.1
FYAE01450704.1
FYAE01451234.1
FYAE01206657.1
FYAE01457781.1
FYAE01461755.1
FYAE01470339.1
FYAE01470901.1
FYAE01472268.1
FYAE01475192.1
FYAE01475193.1
FYAE01477415.1
FYAE01477418.1
FYAE01477542.1
FYAE01478338.1
FYAE01021507.1
FYAE01006809.1
FYAE01006902.1
FYAE01007175.1
FYAE01007176.1
FYAE01008744.1
FYAE01008745.1
FYAE01010831.1
FYAE01011200.1
FYAE01015315.1
FYAE01015317.1
FYAE01015610.1
FYAE01020095.1
FYAE01006797.1
FYAE01023076.1
FYAE01027586.1
FYAE01032221.1
FYAE01037591.1
FYAE01045685.1
FYAE01046288.1
FYAE01049183.1
FYAE01049652.1
FYAE01051444.1
FYAE01052637.1
FYAE01054491.1
FYAA01122253.1
FYAA01011114.1
FYAA01028647.1
FYAA01030820.1
FYAA01035650.1
FYAA01039280.1
FYAA01039860.1
FYAA01044595.1
FYAA01082566.1
FYAA01093295.1
FYAA01105282.1
FYAA01105421.1
FYAA01112232.1
FYAE01059359.1
FYAA01141253.1
FYAA01141461.1
FYAA01153357.1
FYAA01164861.1
FYAA01167606.1
FYAA01187436.1
FYAA01192728.1
FYAA01213010.1
FYAA01222306.1
FYAE01002697.1
FYAE01004422.1
FYAE01155905.1
FYAE01115159.1
FYAE01122289.1
FYAE01123569.1
FYAE01124981.1
FYAE01132651.1
FYAE01145436.1
FYAE01146011.1
FYAE01148793.1
FYAE01152000.1
FYAE01152251.1
FYAE01152634.1
FYAE01155089.1
FYAE01115158.1
FYAE01157819.1
FYAE01162240.1
FYAE01164065.1
FYAE01165352.1
FYAE01187819.1
FYAE01195438.1
FYAE01200654.1
FYAE01201995.1
FYAE01202526.1
FYAE01204387.1
FYAE01205036.1
FYAE01088719.1
FYAE01059360.1
FYAE01059906.1
FYAE01062192.1
FYAE01062193.1
FYAE01064078.1
FYAE01072401.1
FYAE01073476.1
FYAE01079007.1
FYAE01079008.1
FYAE01081188.1
FYAE01085326.1
FYAC01128427.1
FYAE01090180.1
FYAE01093279.1
FYAE01096937.1
FYAE01097807.1
FYAE01097957.1
FYAE01100816.1
FYAE01101071.1
FYAE01104315.1
FYAE01110470.1
FYAE01113176.1
FYAC01023018.1
FYAC01085086.1
FYAC01084132.1
FYAC01072440.1
FYAC01055791.1
FYAC01117651.1
FYAC01119549.1
FYAC01106324.1
FYAC01048362.1
FYAC01045787.1
FYAC01038656.1
FYAC01106469.1
FYAC01120493.1
FYAC01106597.1
FYAC01105941.1
FYAC01106909.1
FYAC01020485.1
FYAC01020004.1
FYAC01019959.1
FYAC01123284.1
FYAC01111507.1
FYAC01019496.1
FYAC01019383.1
FYAC01019337.1
FYAC01019290.1
FYAC01124198.1
FYAC01107764.1
FYAC01018759.1
FYAC01104041.1
FYAC01115311.1
FYAC01104040.1
FYAC01115312.1
FYAC01102934.1
FYAC01102315.1
FYAC01114630.1
FYAC01101176.1
FYAC01115313.1
FYAC01098067.1
FYAC01096112.1
FYAC01095332.1
FYAC01094643.1
FYAC01104670.1
FYAC01094559.1
FYAC01110134.1
FYAC01094006.1
FYAC01093195.1
FYAC01115501.1
FYAC01090184.1
FYAC01088380.1
FYAC01111672.1
FYAC01117161.1
FYAC01105727.1
FYAC01087688.1
FYAC01105874.1
FYAC01087220.1
FYAC01117242.1
FYAC01010297.1
FYAC01128091.1
FYAC01014892.1
FYAC01008844.1
FYAC01008941.1
FYAC01014767.1
FYAC01009031.1
FYAC01010137.1
FYAC01125370.1
FYAC01013523.1
FYAC01010270.1
FYAC01125479.1
FYAC01018490.1
FYAC01010339.1
FYAC01013066.1
FYAC01124284.1
FYAC01012874.1
FYAC01012590.1
FYAC01011926.1
FYAC01011628.1
FYAC01010843.1
FYAC01125501.1
FYAC01010535.1
FYAC01010526.1
FYAC01006745.1
FYAC01004591.1
FYAC01004433.1
FYAC01018123.1
FYAC01017547.1
FYAC01129401.1
FYAC01017245.1
FYAC01004776.1
FYAC01005022.1
FYAC01004347.1
FYAC01006050.1
FYAC01004427.1
FYAC01015955.1
FYAC01015922.1
FYAC01007474.1
FYAC01110927.1
FYAC01007905.1
FYAC01015680.1
FYAC01015281.1
FYAC01008338.1
FXZZ01035853.1
FYAB01214250.1
FYAC01111597.1
FYAC01110591.1
FXZZ01105668.1
FXZZ01128862.1
FXZZ01125169.1
FXZZ01039608.1
FYAE01107066.1
FYAE01444606.1
FYAE01446330.1
FXZZ01094675.1
FYAC01015856.1
FYAE01451269.1
FYAC01018810.1
FYAB01141636.1
FYAC01020501.1
FYAB01140522.1
FYAC01014779.1
FYAE01101924.1
FXZZ01142242.1
FYAC01014503.1
FYAB01215694.1
FYAC01013284.1
FXZZ01085318.1
FYAB01214614.1
FXZZ01096806.1
FYAC01018326.1
FYAE01115232.1
FYAE01115231.1
FXZZ01109044.1
FYAE01401761.1
FYAB01143431.1
FYAB01143430.1
FYAB01143429.1
FYAE01115233.1
FXZZ01084182.1
FYAC01013160.1
FYAC01088087.1
FYAB01205121.1
FYAC01137944.1
FXZZ01052757.1
FYAE01404998.1
FYAE01283463.1
FYAC01086790.1
FYAB01205793.1
FXZZ01132391.1
FYAE01271666.1
FYAE01271615.1
FYAB01176988.1
FYAB01177001.1
FYAB01179614.1
FYAF01055121.1
FYAB01190838.1
FYAC01133025.1
FYAC01133026.1
FXZZ01114742.1
FYAD01052634.1
FYAA01201856.1
FYAE01335505.1
FYAG01205082.1
FYAB01132421.1
FYAE01064994.1
FXZZ01114743.1
FXZZ01073168.1
FYAC01121306.1
FYAF01027267.1
FYAD01024780.1
FYAA01053528.1
FYAE01100811.1
FYAE01100809.1
FYAG01243300.1
FYAE01145475.1
FYAC01051880.1
FXZZ01016163.1
FXZZ01040352.1
FYAB01140288.1
FYAB01140290.1
FYAC01104904.1
FYAB01112345.1
FYAB01149664.1
FYAE01487061.1
FYAC01105287.1
FYAC01121815.1
FYAA01142622.1
FYAF01027249.1
FYAC01105255.1
FYAE01172275.1
FYAG01243282.1
FYAE01408136.1
FXZZ01074846.1
FYAD01024762.1
FXZZ01017638.1
FXZZ01017498.1
FYAB01075838.1
FYAB01078308.1
FYAB01162052.1
FYAD01024761.1
FYAC01139627.1
FYAB01220706.1
FYAF01027248.1
FXZZ01138386.1
FYAE01473849.1
FYAE01203141.1
FYAA01051134.1
FYAG01243281.1
FXZZ01052437.1
FYAD01024794.1
FYAA01070536.1
FYAG01243314.1
FYAC01115323.1
FYAF01027281.1
FYAG01204232.1
FYAF01054271.1
FXZZ01120899.1
FXZZ01122077.1
FYAD01051784.1
FYAE01126266.1
FYAD01024830.1
FYAC01031503.1
FYAC01135094.1
FYAC01134746.1
FYAG01243350.1
FYAB01145700.1
FYAF01027317.1
FYAA01091886.1
FYAA01076877.1
FXZZ01071786.1
FYAB01148503.1
FYAE01139925.1
FYAC01101039.1
FYAC01108621.1
FYAC01109155.1
FXZZ01002095.1
FXZZ01030779.1
FXZZ01029076.1
FYAD01024801.1
FXZZ01009395.1
FYAG01243321.1
FYAA01129758.1
FYAC01103025.1
FYAF01027288.1
FYAE01351956.1
FYAD01024802.1
FYAF01039096.1
FYAG01243322.1
FYAD01036609.1
FYAF01027289.1
FYAA01038365.1
FYAC01137587.1
FYAG01214267.1
FYAC01137138.1
FYAA01163429.1
FXZZ01131068.1
FYAB01194438.1
FXZZ01129359.1
FYAD01024799.1
FXZZ01050698.1
FYAF01027286.1
FYAC01114804.1
FYAA01050105.1
FYAG01243319.1
FYAF01043361.1
FYAA01215391.1
FYAC01139677.1
FYAE01370798.1
FYAE01368864.1
FYAD01040874.1
FYAC01140375.1
FYAG01218532.1
FYAB01198087.1
FYAB01198513.1
FXZZ01141093.1
FXZZ01138547.1
FYAC01135943.1
FXZZ01125159.1
FYAC01104807.1
FYAG01243392.1
FXZZ01038339.1
FYAC01111251.1
FYAC01104198.1
FXZZ01036953.1
FYAA01088501.1
FYAF01027359.1
FYAC01110877.1
FYAD01024872.1
FXZZ01015847.1
FXZZ01013724.1
FYAD01040872.1
FYAA01196021.1
FXZZ01069189.1
FYAF01043359.1
FYAG01218530.1
FYAC01120206.1
CBTL0108537558.1
FXZZ01080968.1
FYAC01123777.1
FYAC01123535.1
FXZZ01081875.1
FYAC01120150.1
FXZZ01069001.1
FXZZ01107955.1
FYAC01092279.1
FXZZ01038043.1
FYAC01129774.1
FYAC01111167.1
FYAF01054269.1
FYAA01005961.1
FXZZ01103408.1
FYAG01204230.1
FYAD01051782.1
FYAC01110314.1
FXZZ01034821.1
CBTL0105844532.1
FYAC01115284.1
FXZZ01052324.1
FXZZ01072029.1
FYAC01120982.1
FXZZ01136067.1
FXZZ01134813.1
FYAC01138969.1
FYAC01138634.1
FYAC01131952.1
FXZZ01110974.1
FYAC01111570.1
FXZZ01039536.1
FXZZ01022438.1
FYAC01106695.1
FXZZ01126456.1
FYAC01136317.1
FXZZ01139367.1
FYAC01139902.1
CBQS011508159.1
DF889153.1
AYEL01092264.1
NIPQ01082171.1
NIPQ01039905.1
LWKT01002164.1
NKXL01270000.1
CCYC014727374.1
AACV01028981.1
CCYC015812593.1
AHJF01027779.1
AHJF01012985.1
KE119295.1
LTAH01047397.1
CCYC012122078.1
FAQG01261410.1
CCYC016393752.1
CAJX010007080.1
CCYC013588468.1
AHJF01008535.1
LXGH01006808.1
CCYC011300893.1
FATA01394508.1
FAUD01345615.1
FATA01404881.1
JWZT01000425.1
CCMK012798638.1
CCMK011943840.1
CCMK012696403.1
QMFK01002247.1
CCMK012396874.1
CCMK012921266.1
LD073403.1
LD205879.1
FAPX01077644.1
JXZD01S057465.1
NNCB01010632.1
NNCB01000279.1
NNCB01001764.1
NNCB01000790.1
NNCB01004025.1
NNCB01003819.1
NNCB01004553.1
NNCB01004412.1
AFSP02275065.1
PRDE01153508.1
PRDE01138604.1
AFSP02238890.1
PRDE01212166.1
PRDE01098416.1
PRDE01156620.1
AFSP02314079.1
AFSP02284087.1
PRDE01092016.1
AFSP02241912.1
AFSP02227653.1
PRDE01130632.1
LBLN01000174.1
LGJD01097581.1
LBLN01007022.1
KB610305.1
LGJD01015806.1
AHJF01006432.1
AHJF01013636.1
LGRI01012298.1
AFSP02281445.1
PRDE01126256.1
AFSP02265506.1
PRDE01120101.1
PRDE01075998.1
AFSP02268446.1
AFSP02277374.1
PRDE01097580.1
PRDE01135486.1
FARX01414716.1
FASG01024578.1
FASI01066152.1
FAUG01279022.1
LXGH01463782.1
LXGH01358120.1
LXGH01464573.1
LXGH01152088.1
AWGZ01383022.1
AWGZ01393222.1
AWGZ01417853.1
LXGH01001217.1
LXGH01250887.1
LXGH01412314.1
LXGH01066478.1
KE886536.1
AWGZ01425663.1
LGJD01107904.1
LGJD01108117.1
LK340509.1
LK154725.1
LK269339.1
LPNX010675810.1
MWUM01000654.1
LK112991.1
LK381628.1
DF219404.1
LMTP014114588.1
QOUH01097118.1
QOUH01097119.1
QOUH01097120.1
QOUH01097225.1
QOUH01097226.1
LGRI01014214.1
LK330181.1
FAMN01002495.1
LPNX010556531.1
LK257277.1
ODGO01741975.1
QPHW01000099.1
FPML01000060.1
FPMP01000088.1
FQLM01000008.1
QMBO01004230.1
FPIH01000121.1
FPIJ01000033.1
FPIG01000132.1
CVNV01000125.1
FPIL01000041.1
FPIK01000048.1
AABL01005221.1
OEIJ01718538.1
CAJV011584048.1
OEIJ01743819.1
LBLN01047911.1
LBLN01050979.1
LBLN01058238.1
LBLN01062073.1
LBLN01080930.1
LBLN01075466.1
KK091889.1
KK091252.1
KK091324.1
JXOX01022366.1
JXOX01026638.1
JXOY01009115.1
FARY01359805.1
AAHX01367088.1
OEIJ01705169.1
FASG01317080.1
DS032846.1
FASG01260628.1
FUEF01013812.1
FUEF01021058.1
GL637242.1
FUEF01016346.1
AEHI01033221.1
FUEF01012437.1
AEHI01033582.1
AEHI01034486.1
FUEF01020468.1
AEHI01035694.1
AEHI01035662.1
AEHI01034620.1
FAUD01383662.1
FARY01380814.1
FARX01391648.1
JWZS01002322.1
JWZS01000554.1
FASB01260342.1
FASB01168603.1
FASD01287072.1
OEIJ01438159.1
FASD01286066.1
FBXV01340860.1
LBLR01007678.1
LBLR01007732.1
LBLR01007733.1
LBLR01007854.1
NESX01081231.1
NNCF01144034.1
LWLT01018972.1
CCYC011379731.1
LPNX010715144.1
ASPP01030130.1
LBLR01007868.1
FPMV01001758.1
FPII01000197.1
FPLR01000904.1
CBTL0110404337.1
KE360336.1
KE360814.1
FPLR01000395.1
KE360203.1
FPLR01000189.1
FPIF01000048.1
FPMK01000072.1
FPLR01000717.1
FPIE01000052.1
FPMV01000916.1
FPMO01000031.1
FPII01000103.1
FPLR01000455.1
FPLR01000902.1
KE356510.1
NMUQ01000015.1
FPII01000243.1
FPMV01001481.1
FPII01000155.1
FPMV01001986.1
FPLR01000099.1
FPII01000278.1
KE356432.1
FPLR01000768.1
FPMV01000629.1
FPMV01000528.1
FPII01000074.1
FPLR01000064.1
FPII01000293.1
FPII01000493.1
FPLR01000037.1
FPMV01000554.1
FPIE01000042.1
FPMV01001697.1
FPME01000049.1
FPMV01000641.1
FPII01000091.1
FPII01000355.1
FPMQ01000035.1
FPIF01000023.1
FPII01000487.1
FPME01000046.1
FPMQ01000054.1
FPIE01000047.1
FPII01000498.1
FPMO01000108.1
FPME01000019.1
FPII01000050.1
PDFJ01000558.1
QOUH01127821.1
PEDI01000358.1
LYIQ01000036.1
JRUE01000104.1
PNOZ01000222.1
MOSK01000195.1
AMQV01000123.1
LYLA01000085.1
LYIU01000063.1
QLNR01000099.1
LYJM01000008.1
LYFP01000139.1
UTRS01000082.1
MOSJ01000400.1
QEHF01000054.1
LOAS01000115.1
LAUN01000033.1
CMHF01000101.1
LYIM01000007.1
LAUG01000128.1
JRUO01000030.1
MOMI01000237.1
QDDX01000147.1
LYGE01000012.1
QQBJ01000085.1
LUKB01000018.1
PEBQ01000125.1
LZFM01000029.1
QJVE01000361.1
LDKC01000031.1
MOMH01000116.1
QNUR01000275.1
NHPK02000275.1
PPXC01000051.1
PRKW01000020.1
QJVD01000106.1
LMJS01000041.1
LMGP01000013.1
MDDO01000063.1
PYVJ01000065.1
QHKO01000027.1
QVWR01000384.1
MQOX01001811.1
PUHX01000330.1
QLOZ01000999.1
QLPD01010364.1
QLOM01011055.1
CAJV012305312.1
LXGH01179201.1
ALWZ04S0267872.1
KE388768.1
ATCM03091939.1
MBQE01000017.1
AUYP01000065.1
KE361622.1
QEGW01000056.1
NSBO01000113.1
PCMU01000003.1
FPMV01001140.1
AJVN01000048.1
NXKE01000070.1
NSBL01000116.1
BFCK01000846.1
LYFP01000122.1
LAUQ01000089.1
LECN01000140.1
JYDX01000119.1
JTEB01000081.1
QFNT01000070.1
LOQJ01007115.1
NIBX01000100.1
QLOW01019574.1
AWOL01S0420255.1
MTTA01028696.1
LXGH01222207.1
KN002683.1
JXRI01009559.1
ADDD02246134.1
AHJF01004054.1
LBLN01088692.1
LBLN01124194.1
QMFT01000927.1
LBLN01128452.1
LVEH01033714.1
LVEH01019832.1
LVEH01010569.1
LVEH01012336.1
LVEH01016558.1
AORQ01049031.1
LACU01019254.1
LACT01023514.1
AORQ01049144.1
LACS01021194.1
MOQV01000338.1
BEWY01061875.1
BDFF01462540.1
FXXH011246945.1
FXXH011248113.1
FXXH011289552.1
FXXH011291466.1
FXXH011293290.1
FXXH011405682.1
FXXH011487473.1
FXXH011505923.1
FXXH011531038.1
FXXH011457588.1
BDFF01288806.1
FXXH011448421.1
AWGS01000182.1
FUWB01597311.1
FUWB01503642.1
FUWB01611430.1
FUWB01611391.1
FUWB01611350.1
FUWB01597350.1
FUWB01597339.1
FUWB01597334.1
FUWB01523450.1
FUWB01534112.1
FUWB01534076.1
FUWB01534073.1
FUWB01523471.1
FUWB01513195.1
FUWB01513192.1
FUWB01558626.1
FUWB01547034.1
FUWB01570764.1
FUWB01547006.1
FUWB01546997.1
FUWB01793048.1
FUWB01793081.1
FUWB01793067.1
FUWB01793066.1
FUWB01793051.1
FUWB01793050.1
FUWB01793049.1
FUWB01793136.1
FUWB01793121.1
FUWB01793117.1
FUWB01667882.1
FUWB01645226.1
FUWB01690735.1
FUWB01627763.1
FUWB01721197.1
FUWB01792818.1
FUWB01792817.1
FUWB01792555.1
FUWB01792554.1
FUWB01611437.1
FUWB01721170.1
FUWB01721162.1
FUWB01690761.1
FUWB01690737.1
FUWB01411515.1
FUWB01411516.1
FUWB01435526.1
FUWB01446732.1
FUWB01452367.1
FUWB01452379.1
FUWB01458710.1
FUWB01458728.1
FUWB01503629.1
FUWB01503611.1
FUWB01386823.1
FUWB01394650.1
FUWB01472093.1
FUWB01495209.1
FUWB01479260.1
FUWB01479233.1
FXXH011569526.1
FXXH011569525.1
FXXH011523641.1
FXXH011352038.1
FXXH011269195.1
FUWB01793115.1
FUWB01793116.1
FUWB01721163.1
FUWB01721192.1
FUWB01721203.1
FUWB01329642.1
FUWB01327103.1
FUWB01254738.1
FUWB01600086.1
FUWB01614554.1
FUWB01448916.1
FUWB01562424.1
FUWB01474594.1
FUWB01726740.1
FUWB01217887.1
FUWB01505446.1
FUWB01460346.1
FUWB01505447.1
FUWB01515865.1
FUWB01399463.1
FUWB01549967.1
FUWB01453720.1
FUWB01481187.1
FUWB01363125.1
FUWB01436819.1
FUWB01367014.1
FUWB01205662.1
FUWB01204378.1
OEIJ01587846.1
ODGO01718844.1
OEIJ01758096.1
ODGO01518482.1
ODGO01573114.1
PDIM01005450.1
CCMK012454582.1
CCMK012539930.1
CCMK012745211.1
CCMK011183231.1
MATP01008636.1
MATU01054336.1
MATU01056562.1
MATU01010653.1
CVRD01041142.1
FASO01340611.1
FATA01231474.1
FAUD01348746.1
FARV01214501.1
FATA01236814.1
FASQ01122519.1
LWKT01002350.1
LWKT01001270.1
KE117995.1
AHJF01010155.1
AHJF01034631.1
DS470707.1
NIZD01208281.1
AHJF01003492.1
KE116505.1
AHJF01002752.1
KZ311738.1
AAWT01033316.1
AAWT01033317.1
QOUH01008847.1
FARO01064404.1
LXGH01114894.1
PTJQ01484959.1
LGJD01019653.1
LGJD01013696.1
LGJD01013820.1
EQ977497.1
ANFO01001544.1
ADDD02223985.1
BDGN01023738.1
QMFH01001026.1
BDGN01025431.1
BDGN01024623.1
BDGN01024225.1
QMFK01001439.1
CCMK010613638.1
CCMK012983964.1
ASJK01024551.1
LGRI01019863.1
LGRI01109908.1
BDUH01426856.1
JZSA01000331.1
GL352523.1
NKQP01001857.1
PRDE01062572.1
KB736177.1
NKQP01000590.1
KN814688.1
CZLG011029509.1
JSYW01009949.1
LPNX011069168.1
LGJD01063399.1
LGJD01050369.1
LGJD01057718.1
LGJD01097199.1
LGJD01047876.1
LGJD01054580.1
FUEF01020318.1
FUEF01018007.1
FUEF01017662.1
FUEF01021537.1
FUEF01017234.1
FUEF01012394.1
FUEF01012171.1
NAGG01003950.1
NKXL01290720.1
LWKT01001862.1
FUEF01020662.1
ASJN01047179.1
ASJL01083034.1
ASJN01052090.1
ASJN01082769.1
ASJN01018528.1
ASJN01008707.1
ASJN01084366.1
ASJN01059394.1
LGRI01038533.1
LWDD01001855.1
PRDE01176778.1
PRDE01147447.1
LWDD01002714.1
PRDE01135228.1
PRDE01083583.1
PRDE01048730.1
NIUS010882185.1
LTAH01041880.1
FUEF01017070.1
AZHV01018254.1
LTAH01020117.1
LTAH01006884.1
PDMP01000986.1
LXGH01390258.1
LXGH01279445.1
AHJF01031072.1
LXGH01289935.1
AHJF01018165.1
AHJF01003150.1
KE109639.1
AHJF01009490.1
LBLN01071636.1
LBLN01073770.1
LYFN01001457.1
LYFN01002242.1
EQ964428.1
CCJR012395194.1
CBMN010032646.1
CAJW011519175.1
PTJQ01139480.1
CCJR011508010.1
PTJQ01529996.1
CBMN010585991.1
CBLZ012050157.1
PTJP01437225.1
PTJP01046202.1
PTJP01108622.1
PTJP01206914.1
PTJP01529923.1
PTJP01257650.1
PTJP01563554.1
PTJP01635260.1
PTJP01322518.1
PTJP01160957.1
PTJP01562171.1
PTJP01127280.1
PTJP01052328.1
CAJV01073738.1
PTJP01631245.1
PTJP01467470.1
PTJP01496614.1
PTJP01438396.1
PTJP01630962.1
NBSK01010349.1
LBLN01085850.1
PTJP01410572.1
LNCG01088442.1
LNCG01245522.1
PTJP01157815.1
PTJP01159813.1
AGFQ01000082.1
AGFQ01000199.1
PTJP01370736.1
LNCG01195318.1
OEJZ01049635.1
NBSK01007325.1
LNCG01095132.1
LNCG01209965.1
QOUH01081447.1
QOUH01068991.1
QOUH01121572.1
QOUH01008759.1
QOUH01121826.1
QOUH01096123.1
QOUH01081247.1
QOUH01009109.1
QOUH01080705.1
FXDT01002003.1
MIEF01010236.1
AWWV01004552.1
PNER01000140.1
GL465717.1
PTJQ01171722.1
AORS01024244.1
MEHO01015471.1
CDFL01027049.1
CDFL01103747.1
CDFG01008816.1
CDFG01046757.1
CDFG01028757.1
CDFI01042837.1
CDFI01069302.1
CDFG01051018.1
CDFG01057425.1
CDFG01011161.1
CDFG01055049.1
CDFG01000424.1
CDFH01000521.1
CDFI01000612.1
CDFG01030230.1
CDFH01040224.1
CDFI01045040.1
CDFH01017210.1
CDFI01019369.1
CDFG01006693.1
PIVH01041174.1
NAVB01010541.1
GL466016.1
ADBF01000239.1
AAVX02062195.1
GL466017.1
ADBF01000171.1
GL466018.1
ABRT02161872.1
GL466047.1
JXWP01000007.1
PTEZ01000801.1
PTEZ01001142.1
PTEZ01001667.1
PTEZ01001932.1
PTEZ01003622.1
FPMV01000433.1
CVMW01012362.1
CVMW01118061.1
CVMW01107322.1
QGNU01000833.1
PJIS01000156.1
UCOJ01010269.1
LFDT01000068.1
NNCF01059802.1
FASG01112290.1
AFSP02230156.1
AFSP02234119.1
LGRI01013907.1
QMFK01004867.1
CCMK011964866.1
CCMK011860894.1
KQ002553.1
AUPI01038744.1
LGJC01044840.1
QMFK01002800.1
QMFK01006818.1
CCMK013081237.1
CCMK010611291.1
CCMK010509255.1
CCMK010335981.1
CCMK012819938.1
CCMK012816831.1
LBLN01012929.1
FASG01193037.1
OBLE01183349.1
FASG01273334.1
FARV01170718.1
UWOG012725948.1
FASG01229197.1
FAUG01306905.1
FARV01243577.1
QYSC01016868.1
FAUG01290164.1
FAQS01402382.1
FASH01361639.1
FARV01212996.1
QYSC01084158.1
FASG01064559.1
AFSP02262940.1
FASH01220778.1
FARV01091261.1
UWOG012705583.1
FASB01015473.1
FASB01072455.1
FASB01013402.1
FASB01106232.1
FASB01030908.1
FASB01002763.1
FASB01002312.1
KD409563.1
QQSQ01001261.1
LBLN01036386.1
LBLN01036600.1
LBLN01036387.1
LBLN01036385.1
LXGH01232193.1
LXGH01312451.1
LBLN01008535.1
LBLN01046364.1
LXGH01517322.1
LBLN01038008.1
LBLN01034372.1
LXGH01089190.1
LMVA01096934.1
KQ100940.1
AYZY01077595.1
KQ100965.1
AYZY01077621.1
LVEH01020880.1
ASJK01092800.1
PYPT01000728.1
LACS01021585.1
LACU01019651.1
AJIL01006336.1
LADG01048579.1
LACX01047850.1
LADA01048024.1
LACY01047979.1
LADB01047839.1
AZRP01029864.1
NNCF01083067.1
AZRP01036424.1
NNCF01119282.1
ADAS02014435.1
LACU01020248.1
LACT01024630.1
LACS01020502.1
LACT01022739.1
UCOJ01014544.1
QMFK01006689.1
QMFK01006422.1
QMFK01006974.1
QMFK01004771.1
QMFK01002818.1
QMFK01005831.1
QMFK01003278.1
LLWS01012672.1
FASH01363187.1
AWUE01005771.1
LLWS01040320.1
FASH01365744.1
FASH01319477.1
FASH01337275.1
FARO01122979.1
FARO01041614.1
FARO01165763.1
FARO01071865.1
FARO01018376.1
FARN01338541.1
FARN01347218.1
FARO01039653.1
FARN01340933.1
FARO01123476.1
FARO01062409.1
BEZZ01230556.1
CCMK013053688.1
CCMK012254875.1
CCMK012982764.1
JSUV01512444.1
JSUV01459809.1
JSUV01450052.1
JSUV01391306.1
JSUV01340331.1
JSUV01327725.1
JSUV01292236.1
JSUV01279931.1
JSUV01169438.1
JSUV01138697.1
JSUV01129376.1
JSUV01079671.1
JSUV01067288.1
JSUV01000852.1
JSUV01276439.1
JSUV01183711.1
JSUV01349526.1
JSUV01480260.1
JSUV01242899.1
JSUV01063014.1
JSUV01495102.1
JSUV01481840.1
JSUV01237442.1
JSUV01037628.1
JSUV01150145.1
JSUV01382258.1
JSUV01446622.1
JSUV01154259.1
JSUV01273340.1
JSUV01166963.1
JSUV01058809.1
JSUV01010637.1
CCYC012862304.1
CCYC014603984.1
CCYC016314695.1
JSUV01164205.1
JSUV01304365.1
JSUV01401162.1
JSUV01102871.1
JSUV01380908.1
JSUV01474065.1
JSUV01059066.1
JSUV01092935.1
JSUV01047479.1
JSUV01159891.1
JSUV01079262.1
JSUV01146380.1
JSUV01212482.1
JSUV01437502.1
QQSP01003947.1
AMPH01027268.1
FASQ01220128.1
FARX01377882.1
FAUD01311327.1
FASI01258248.1
FAUG01293763.1
FAQE01401579.1
FAUG01298485.1
FLTG01003500.1
FAUD01390957.1
FAQE01393249.1
FATA01405569.1
UWOF012215891.1
PTJQ01329423.1
CBLZ010251274.1
CBMN010702775.1
CCJR011461983.1
CAJW012564669.1
CBMN010164606.1
PTJQ01041714.1
PTJQ01317317.1
LNCG01183232.1
CCJR011381913.1
CCJR010114338.1
PTJQ01546204.1
PTJQ01299605.1
CAJV01023500.1
PTJP01074080.1
PTJP01011647.1
PTJP01033929.1
PTJP01645061.1
LNCG01251193.1
CAJV01064446.1
PTJP01263173.1
PTJP01587940.1
CAJV01068774.1
PTJP01470274.1
PTJP01111043.1
PTJP01170785.1
PTJP01149117.1
PTJP01507322.1
LNCG01045592.1
PTJP01496631.1
PTJP01461711.1
PTJP01014287.1
PTJP01444321.1
LNCG01005196.1
PTJP01535355.1
PTJP01306275.1
FAQK01281800.1
FASS01133574.1
LGJC01005093.1
FAQK01282072.1
FARN01078877.1
FAQK01283364.1
FASS01062249.1
PTJP01103198.1
PTJQ01448964.1
PTJQ01219329.1
KZ788469.1
PTJQ01049946.1
PTJP01544271.1
PTJP01393487.1
PTJQ01401030.1
PTJQ01377971.1
CAJW010005144.1
LYTE01049306.1
LYTB01024245.1
UXGB01058231.1
NKXL01010650.1
UXGB01059915.1
FAQF01205160.1
LYTC01046094.1
UXGB01059916.1
LYTD01038534.1
LBMM01035286.1
LYTB01027834.1
UXGB01059918.1
LYTE01044673.1
APFE031339525.1
LVEH01011644.1
LVEH01050727.1
NADU01001059.1
LSRD01000760.1
ALYI01002550.1
ALYI01002106.1
AFSP02240459.1
KB737809.1
AFSP02240467.1
AFSP02240478.1
LXGH01400795.1
LK141155.1
LPNX011196111.1
LPNX010203743.1
FABQ01002313.1
LK129995.1
LK315726.1
LK128304.1
FAMN01001409.1
LK268438.1
CAOK01136866.1
CAOK01225720.1
CAJW012540524.1
UIMS01000119.1
ODGO01619783.1
ODGO01605024.1
ODGO01576431.1
ODGO01511570.1
OBIJ01009045.1
QMFK01005756.1
MPKX01078359.1
LD074861.1
LD207337.1
LGJC01017670.1
CCMK012774408.1
CCMK012747322.1
CCMK010309465.1
CCMK011137800.1
CCMK010939139.1
OENK01005324.1
OEOC01044276.1
LMAV012374366.1
FARX01402399.1
FAUG01293205.1
FARY01343685.1
FASI01056452.1
OEIJ01747868.1
QQTR01036851.1
QQTR01030020.1
QQTR01102200.1
LGRI01014796.1
AHJF01005035.1
PJIR01000141.1
PJIR01000143.1
LVEH01030875.1
LVEH01011355.1
LVEH01010532.1
NADU01000501.1
NADV01000134.1
ALYI01000600.1
LSRD01000528.1
LSRD01000537.1
ALYI01003305.1
KE140365.1
ODGO01691585.1
ODGO01568089.1
ODGO01602420.1
CSTQ01002227.1
AEGA01017792.1
AUPI01086992.1
PRDE01052071.1
LXGH01019576.1
LXGH01166546.1
AUPI01118280.1
AJKK01116638.1
LXGH01508495.1
ODGO01579018.1
AUPI01118293.1
UWOF012211965.1
CAJW010035766.1
KE559674.1
KQ002616.1
AEGA01007642.1
AUPI01121392.1
AJKK01169237.1
FARY01240270.1
KE557773.1
AEGA01033457.1
AUPI01035051.1
AUPI01012002.1
KE557687.1
LXGH01272537.1
AJKK01119849.1
UWOF012156484.1
KE559676.1
OEIJ01667484.1
ODGO01477385.1
ODGO01679334.1
CBTL0108492391.1
ABRC01000954.1
FXEC01020790.1
UIIS01000188.1
LOLC01009561.1
FLZL01000903.1
FLZL01000629.1
FLZL01000212.1
FLZL01000914.1
ODGO01394083.1
BEWY01064204.1
BEWY01061441.1
BEWY01062176.1
BEWY01062491.1
BEWY01063119.1
FUWB01550025.1
FUWB01525526.1
BFFQ01057331.1
FXXH011368279.1
FXXH011568502.1
FUWB01212163.1
FXXH011530135.1
FUWB01209210.1
FUWB01192209.1
FUWB01204062.1
FXXH011630617.1
FUWB01793997.1
FUWB01793741.1
FUWB01721261.1
FUWB01721328.1
FUWB01793996.1
FUWB01570869.1
FUWB01794251.1
FUWB01198629.1
FUWB01690830.1
FUWB01534196.1
FUWB01668022.1
FUWB01690854.1
FUWB01645259.1
FUWB01645260.1
FUWB01547150.1
FUWB01216126.1
FUWB01495227.1
FUWB01215120.1
FUWB01200886.1
FUWB01190987.1
FUWB01197584.1
FUWB01183544.1
FUWB01199398.1
FUWB01214821.1
FUWB01188055.1
FUWB01179299.1
FUWB01185188.1
FUWB01192907.1
FUWB01200291.1
FUWB01212160.1
FUWB01197515.1
FUWB01151496.1
FUWB01164895.1
FUWB01151547.1
FUWB01196489.1
FUWB01175623.1
FUWB01177206.1
FUWB01142020.1
FUWB01182512.1
FUWB01213253.1
FUWB01151527.1
FUWB01198447.1
FUWB01187036.1
FUWB01208104.1
FUWB01145252.1
FUWB01195271.1
FUWB01163253.1
FUWB01179717.1
FUWB01196715.1
FUWB01218324.1
FUWB01155700.1
FUWB01161403.1
FUWB01163663.1
FUWB01187438.1
FUWB01197523.1
FUWB01189283.1
FUWB01176121.1
FUWB01210997.1
FUWB01193861.1
FUWB01209030.1
FUWB01208167.1
CAJW012430530.1
ODGO01661105.1
ODGO01741742.1
ODGO01685564.1
LOLD01002616.1
OEIJ01712469.1
CBTL0109655736.1
FLZK01000468.1
FLZM01000517.1
FLZI01000431.1
FLZK01000271.1
ODGO01553076.1
ODGO01719764.1
ODGO01539701.1
ODGO01655117.1
ODGO01728685.1
ODGO01425643.1
ODGO01712648.1
AABL01004351.1
CBUG010024240.1
CBUG010017333.1
CBUG010012028.1
CBUG010022221.1
CBUG010002447.1
CBUG010025539.1
ODGO01740617.1
LXGH01481503.1
LGJD01083081.1
LGJD01069278.1
CAJX010837724.1
AHJF01007303.1
CCYC011081016.1
LTAH01056418.1
CAJX010056858.1
LIAE01002688.1
CAJX010055451.1
CAJX010003315.1
CAJX010030859.1
AHJF01021686.1
AHJF01022944.1
FAUD01400437.1
ODGO01581420.1
ODGO01341340.1
ODGO01630396.1
ODGO01504151.1
LCTT01022298.1
ODGO01558040.1
ODGO01467988.1
ODGO01372695.1
ODGO01525474.1
ODGO01577423.1
ODGO01669068.1
OEIJ01715271.1
CBUG010007697.1
CBUG010006923.1
ODGO01619322.1
ODGO01697747.1
PYPV01000180.1
QYJT01000166.1
CBMN010735346.1
RDSA01000746.1
OEIJ01743882.1
ODGO01674703.1
CAJW012540736.1
ODGO01628521.1
FARX01261457.1
FARY01367410.1
FLTF01007460.1
FLTG01017114.1
FASB01066178.1
FASB01204342.1
FASB01300051.1
AHJF01007506.1
LMYL01003059.1
MATP01008051.1
LGJC01061341.1
CAJX010018352.1
CBLZ010036358.1
CAJW010033263.1
NKQP01001507.1
NKQP01000940.1
AFSP02248327.1
AFSP02233187.1
NKQP01001399.1
PRDE01053767.1
KB741688.1
AFSP02229016.1
KN814768.1
NKQP01001269.1
PRDE01063984.1
AFSP02248762.1
PJAE01880811.1
CEGH01175722.1
NIVO01041045.1
NIVO01044747.1
NIVO01049754.1
NIVO01000915.1
NIVO01021171.1
NIVO01075335.1
NIVO01053277.1
NIVO01057120.1
NIVO01058549.1
FARX01220233.1
FASG01124862.1
FARV01083873.1
FAQS01158652.1
FARX01360291.1
FARY01262723.1
FAUG01271529.1
FARX01403158.1
ODGO01618675.1
OCSB01000330.1
OCSB01000329.1
CBTL0102200850.1
CBTL0105270623.1
CAOK01053776.1
LQRK01005561.1
PDMI01000591.1
PDMR01000807.1
NXFR01000116.1
MRDB01000427.1
NXFS01000090.1
LWKW01162038.1
CEGH01290336.1
QEOY01117421.1
OBIJ01001198.1
CBTL0102400521.1
CAJV01009157.1
FAQE01397382.1
FASA01318257.1
FARY01003154.1
FARX01096072.1
BEYV01017044.1
CCYC012113976.1
OEIJ01611884.1
QQSR01001790.1
UCOL01033002.1
CCYC011872902.1
CCYC014716430.1
FLTF01012320.1
MATP01010624.1
CAJX010029679.1
FAQS01412002.1
FARX01129554.1
FAQS01407182.1
QYSC01115241.1
AMZP02002350.1
ANHN02002068.1
LWKT01002444.1
CAJX010004919.1
AACV01026825.1
FARO01165506.1
FARO01165505.1
FARO01182285.1
LXGH01017328.1
LXGH01090003.1
PDFQ01000345.1
LGRI01037977.1
LGRI01033653.1
LGJC01107869.1
LGJC01048513.1
LGJC01122251.1
LGRI01018156.1
LGJC01041971.1
LGRI01024475.1
LGRI01024896.1
LMVA01094648.1
LGRI01025701.1
LXGH01232652.1
LXGH01131471.1
LBLN01035280.1
LBLN01035281.1
LBLN01034961.1
LXGH01496117.1
LXGH01377299.1
LMVA01097114.1
LXGH01002678.1
LBLN01024641.1
LMVA01098081.1
LXGH01063098.1
LXGH01330886.1
LBLN01036646.1
LXGH01036997.1
LMVA01097340.1
NXEF01003266.1
FASB01268341.1
FASB01020339.1
PRDE01147174.1
PRDE01105634.1
PRDE01097226.1
FASG01111406.1
FARY01029239.1
AFSP02240203.1
FASG01208420.1
AFSP02255005.1
NHNG01000159.1
AUCC01000208.1
NHNG01000813.1
UXGB01038332.1
UXGC01034000.1
UXGB01063066.1
JRMI01002714.1
KI542265.1
QGHH01000796.1
AFSP02268265.1
ASJK01024174.1
KE117557.1
NKXL01302682.1
LWKT01000865.1
AFSP02268266.1
AACV01027361.1
AHJF01017914.1
AFSP02268285.1
FASG01292639.1
AFSP02268355.1
JMFU01118273.1
KL345652.1
KL906633.1
ODGO01710992.1
ODGO01711007.1
ODGO01712926.1
MEHO01572496.1
MEHO01255998.1
MEHO01314047.1
MEHO01298294.1
MEHO01183088.1
MEHO01159780.1
MEHO01104819.1
MEHO01345646.1
MEHO01347987.1
MEHO01081430.1
MEHO01313669.1
MEHO01345822.1
MEHO01221212.1
MEHO01181291.1
MEHO01405193.1
MEHO01366113.1
MEHO01459067.1
LXGH01187513.1
LXGH01069991.1
LXGH01292289.1
LXGH01065106.1
LXGH01232687.1
LXGH01002236.1
MEHO01498880.1
MEHO01591428.1
MEHO01496499.1
MEHO01094894.1
MEHO01353704.1
LBLN01049776.1
LBLN01049778.1
LBLN01128915.1
LGRI01006011.1
LBLN01128979.1
LPNX010025768.1
LK357141.1
LPNX010153040.1
KV773914.1
LK350586.1
LMTP013998669.1
CVNO01001309.1
CVNO01001129.1
FPIG01000224.1
FPIH01000105.1
FPMM01000176.1
FPMM01000156.1
FPMP01000173.1
FPMM01000159.1
FPMM01000140.1
FPIG01000199.1
CVNW01000032.1
CVNX01000038.1
FQLM01000020.1
FQLN01000015.1
PJAE01850533.1
PJAE01888102.1
CCMK010707505.1
AJKK01119113.1
CCMK012261976.1
CCMK011877054.1
CCMK010347554.1
CCMK012678373.1
CAJX010054879.1
QMFK01001356.1
CCMK012012115.1
CCMK012199943.1
FLTC01004753.1
KK091396.1
KK091973.1
KK091341.1
KK092114.1
CCMK012232164.1
CCMK012912746.1
CCMK010331504.1
CAJX010030016.1
CAJX010007727.1
FAQG01293506.1
FASG01374326.1
UXGB01020586.1
FAQG01015093.1
FAQG01015094.1
FAQG01004143.1
FAUD01134187.1
UXGB01009559.1
FAQG01003675.1
APVN02037280.1
LYTB01028454.1
FASG01123980.1
FASG01364376.1
FASH01364001.1
LYTE01047985.1
FAQG01004315.1
FAUD01395788.1
FAQE01394606.1
FARX01394854.1
FAUG01226314.1
LXGH01047999.1
LVEH01033358.1
UCOJ01013175.1
ADAS02014305.1
MQQS01001802.1
LADC01041273.1
LADA01041107.1
LADG01041739.1
LACY01041064.1
LACW01041070.1
LACV01041001.1
LACX01040864.1
LADF01041840.1
LADB01040903.1
LADH01040956.1
AZRO01025806.1
NNCF01022612.1
UCOJ01009736.1
AAHX01391130.1
JZWR02001237.1
CZLG011187605.1
BBOV01142355.1
CZLG010253077.1
OMKY01138553.1
OMKQ01091820.1
BEWY01008987.1
LBBU01249241.1
LBBV01021152.1
FASG01275317.1
FARV01168053.1
FARB01488977.1
FARX01389497.1
FAQS01338032.1
FATI01114406.1
FAQE01350782.1
FARY01390156.1
FAQG01274249.1
FARY01390171.1
FARY01390186.1
FAUG01013048.1
FAQE01402931.1
FASI01074000.1
FXXJ01088281.1
FXXJ01016390.1
PJAE01845038.1
PJAD011012509.1
PJAE01642866.1
PJAE01471668.1
JWZS01000597.1
PJAE01034116.1
CVMW01057154.1
LADH01048816.1
LADC01048870.1
LACY01048921.1
LACW01048956.1
LACV01048874.1
LADE01048904.1
AZRO01035548.1
LADD01049059.1
LACZ01048898.1
CVMW01060106.1
AHJF01034654.1
CVMW01021779.1
CVMW01019130.1
FARO01052063.1
LXGH01368565.1
LXGH01368594.1
LBLN01041385.1
LBLN01041386.1
LBLN01036147.1
LMVA01065260.1
LMVA01096861.1
LXGH01368717.1
LXGH01368722.1
MCFT01000246.1
AZRP01053365.1
AORQ01008600.1
PEQF01068212.1
CBTL0106547176.1
CBTL0106550839.1
CBTL0106555416.1
CBTL0106785375.1
CBTL0109534414.1
ODGO01650348.1
ODGO01370821.1
ODGO01552384.1
OEIJ01759773.1
ODGO01650108.1
ODGO01636643.1
ODGO01625399.1
ODGO01667313.1
FLRE01002533.1
CBTL0109347076.1
ODGO01420515.1
ODGO01623540.1
ODGO01699895.1
APKU01001119.1
JSZB01061630.1
JSZB01061633.1
ODGO01592356.1
ODGO01532585.1
CBTL0109916343.1
ODGO01687304.1
ODGO01668907.1
ODGO01676810.1
ODGO01674133.1
ODGO01685379.1
FLZB01000344.1
NEES01000139.1
LYJE01000083.1
OEIJ01639137.1
ODGO01682192.1
BFCN01000317.1
CVNO01001024.1
CAJV011585877.1
FASG01350897.1
FASG01377686.1
FASG01254192.1
FAQC01335065.1
FAQC01391370.1
FAQC01396634.1
FAQC01397022.1
FASG01371431.1
FASG01371785.1
FASG01370484.1
FASG01369296.1
FASG01361409.1
FASG01323975.1
FASG01148587.1
FASG01144156.1
FASG01036479.1
FASJ01356493.1
FASJ01346999.1
FARB01476390.1
FARB01494576.1
FARB01490265.1
FARB01489470.1
FARB01431348.1
FARB01158555.1
FARB01325246.1
FARB01407087.1
FARB01407088.1
FARB01419249.1
FARB01429092.1
FARB01477516.1
FASO01309495.1
FASO01317507.1
FASO01325254.1
FASO01341288.1
FASO01357535.1
FASO01359814.1
FASO01359869.1
FAUB01278572.1
FASB01284914.1
FAQC01368314.1
FARB01495817.1
FAQC01392729.1
FAQC01394961.1
FAQC01397161.1
FASJ01354350.1
FASG01377031.1
FASG01373889.1
FASG01361449.1
FASG01356889.1
FASG01346476.1
FASG01342048.1
FASG01340902.1
FASG01289743.1
FASG01194868.1
FASG01188531.1
FASG01139710.1
FASG01129524.1
FASG01105901.1
FASJ01356957.1
FASJ01356479.1
FARB01499347.1
FARB01422740.1
FARB01497574.1
FARB01482514.1
FARB01433235.1
FARB01336952.1
FARB01317944.1
FARB01135355.1
FASD01130155.1
FASO01361080.1
FASO01357397.1
FASO01355385.1
FASO01345886.1
FASO01258147.1
FASO01314499.1
FASO01337924.1
FASO01339125.1
FAUB01275946.1
FAUB01270506.1
FARB01501985.1
FASG01161172.1
FARB01447759.1
FAQC01394707.1
FARB01465585.1
FARB01487319.1
FASO01231597.1
FASO01349696.1
GL736932.1
FARV01216611.1
FARV01267158.1
PTJI01001349.1
PTJI01001709.1
FAQE01176463.1
FARV01213053.1
FASH01354689.1
CCYC016161550.1
LIAE01000911.1
CCYC013964987.1
LIAE01000505.1
LIAE01002717.1
CCYC014467913.1
CCYC015315493.1
AHJF01000833.1
CAJX010005859.1
AWGZ01371955.1
CCYC011874765.1
FUEF01006061.1
CCYC013023280.1
CCYC014768303.1
CCYC015623928.1
CAJX010006295.1
CAJX010032371.1
KD400614.1
CCYC012673353.1
AHJF01004377.1
NKXL01091426.1
GL351382.1
LIAE01008483.1
LIAE01001767.1
LIAE01002495.1
LIAE01008967.1
LIAE01009051.1
LIAE01000098.1
LNCG01087498.1
LNCG01061222.1
LNCG01117685.1
FARV01258160.1
QYSC01014212.1
KB208261.1
AFSP02315749.1
FARO01100999.1
FARO01080834.1
FARO01173986.1
LGJD01027488.1
LGJD01049869.1
LGJD01100061.1
LGJD01034550.1
LGJD01023305.1
LGJD01014547.1
LGJD01012109.1
LGJD01032032.1
LGJD01088160.1
FAPX01235108.1
CCMK011770201.1
CCMK011770200.1
CCMK013051106.1
CCMK013084227.1
CCMK013083665.1
DS271020.1
AGCT01035244.1
LYTE01044700.1
FUEF01020248.1
FASH01353239.1
FARY01417814.1
FASG01320166.1
FARY01013006.1
FAQF01217560.1
LYTB01027109.1
LYTE01035055.1
CH398630.1
PRDE01199235.1
LMAV012193832.1
LBLN01041416.1
FUEF01019801.1
FUEF01016733.1
FUEF01012890.1
NKXL01227222.1
LWKT01000635.1
FUEF01011933.1
UXGB01070921.1
UXGB01049564.1
FAQF01195788.1
FAQF01083157.1
UXGB01065884.1
FAQF01123058.1
UXGB01031723.1
MQQX01002548.1
FARO01021519.1
FARO01114013.1
FARO01033897.1
FARO01038981.1
FARO01063819.1
FARO01190672.1
FARN01249225.1
FARO01035928.1
FBXV01357492.1
FBXV01249689.1
LGRI01112887.1
LGJD01071151.1
LGRI01022096.1
JXPT01052598.1
LXGH01125250.1
LXGH01206606.1
LGRI01062900.1
FARO01178647.1
FASC01352534.1
FARO01196257.1
FARO01177688.1
FARO01083670.1
FARO01091284.1
FAQG01264839.1
FASC01320591.1
LXGH01138869.1
FARO01158274.1
FARO01110711.1
FARO01119143.1
FARO01132686.1
FAUG01316369.1
FARO01077669.1
FAUG01314042.1
FARO01080823.1
LGRI01043189.1
LGRI01043226.1
FARO01138355.1
FARO01124354.1
LXGH01078984.1
LGRI01031542.1
LXGH01129034.1
FARO01114061.1
FARO01160996.1
PDMP01005620.1
PDMP01001620.1
PDMP01005500.1
PDMP01004237.1
PDMP01006206.1
PDMP01005975.1
PDMP01003013.1
PDMP01005349.1
PDMP01005844.1
PDMP01003726.1
PDMP01005693.1
PDMP01006461.1
PDMP01002195.1
PDMP01003929.1
PDMP01005981.1
PDMP01002376.1
PDMP01001383.1
PDMP01001164.1
LLWS01030159.1
KI806672.1
FLTG01023404.1
AFSP02259124.1
AWUE01004542.1
LXGH01038333.1
AWUE01003975.1
LXGH01391710.1
AWUE01004022.1
LXGH01076782.1
LXGH01224563.1
LXGH01208175.1
LXGH01436273.1
AXCW01000558.1
AWGZ01326589.1
AWGZ01432506.1
AWGZ01034535.1
AWGZ01428306.1
KE880745.1
AWGZ01402786.1
KE859707.1
AWGZ01428074.1
AWGZ01434774.1
AWGZ01392633.1
CAJV01148896.1
CAOK01369228.1
CAOK01371800.1
CAOK01061005.1
CAOK01351617.1
CAOK01049918.1
CAOK01530170.1
CAOK01110928.1
CAOK01474562.1
CAOK01428516.1
CAOK01056612.1
CAOK01251413.1
CAOK01060658.1
CAOK01412574.1
CAOK01104037.1
CAOK01315342.1
CAOK01503686.1
CAOK01433535.1
CAOK01119238.1
CAOK01520459.1
MUAV01000199.1
OBIJ01009907.1
FAST01257253.1
CTBL01003830.1
LGRI01004209.1
AWGZ01414615.1
AWGZ01362963.1
AWGZ01420174.1
LK294168.1
LK374575.1
CAJW010005240.1
ODGO01729960.1
ODGO01574928.1
ODGO01674398.1
ODGO01454235.1
ODGO01687810.1
CSTQ01001656.1
CSTQ01003421.1
ODGO01714691.1
ODGO01149038.1
LOLD01000972.1
ODGO01740649.1
PENC01000215.1
CBLZ011004714.1
FLZB01000391.1
FLZK01000225.1
CALP014588563.1
CBUG010024016.1
LOLC01002257.1
ODGO01577259.1
AZBW01018291.1
AZBW01005809.1
AZBW01018639.1
LTAH01038981.1
FASO01359033.1
FATA01308603.1
FAUD01384182.1
FATA01387264.1
FAQG01293947.1
FARX01300791.1
AHJF01005244.1
AHJF01002970.1
AHJF01004417.1
AAWT01014660.1
FASB01006065.1
FASB01000598.1
FASB01012241.1
FASB01049105.1
FASB01016376.1
FASB01014101.1
CCAG010022626.1
CCAG010022625.1
LCTT01010775.1
AFSP02249685.1
LCTT01024472.1
AFSP02257514.1
AFSP02280623.1
AFSP02293503.1
AFSP02248480.1
AFSP02309702.1
CAJX012071188.1
PKGA01092810.1
QVOL01010120.1
FASB01019174.1
BATS01182619.1
HG414603.1
HG400966.1
FBXV01341901.1
FMHP01044306.1
OEIJ01540282.1
AAHY01773669.1
HG403668.1
FAUG01303312.1
FAUG01254099.1
AORQ01000207.1
ASJL01000845.1
LACS01021208.1
LACT01023534.1
AJIL01004541.1
LACU01019270.1
QVWM01000871.1
LACU01019272.1
LAEV01000730.1
FASB01254038.1
FASB01214486.1
FASB01034827.1
FASB01207919.1
FASB01323643.1
FASB01242802.1
FASB01265750.1
FASB01321808.1
FASB01116534.1
FASB01116535.1
FASB01306347.1
QQTR01077713.1
AFSP02263527.1
QQTR01054443.1
QQTR01077450.1
QQTR01127682.1
QQTR01008116.1
ACZF03000018.1
QBLG01000621.1
CEGH01115876.1
CEGH01154084.1
CEGH01256536.1
CEGH01260345.1
CEGH01239803.1
CCMK012833431.1
CCMK010260197.1
FLTG01017598.1
FLTC01005468.1
LMZG01023277.1
CCMK012385055.1
CCMK012162887.1
CCMK010778204.1
CCMK010555761.1
CCMK012881829.1
CCMK012720350.1
CCMK012747386.1
CCMK012835003.1
JXZD01S062677.1
CCYC015364848.1
LXGH01167082.1
LXGH01321228.1
LXGH01380638.1
KD174195.1
LXGH01263263.1
LXGH01138569.1
LXGH01504991.1
LXGH01364960.1
NKXL01083669.1
LTAH01132154.1
LTAH01100637.1
KI649960.1
LTAH01007436.1
LTAH01017243.1
LTAH01041041.1
LTAH01054454.1
LTAH01027374.1
LTAH01008074.1
LTAH01014852.1
FUEF01011312.1
CEGH01248676.1
CEGH01168740.1
CEGH01189545.1
CEGH01177080.1
CEGH01091797.1
CEGH01303679.1
CEGH01009822.1
CEGH01118179.1
CEGH01252803.1
MPKX01097222.1
OMKT01017681.1
CCMK012688595.1
CCMK013026078.1
LWBQ01000410.1
CCMK012721751.1
CCMK012721750.1
CCMK012947693.1
CCMK010187790.1
CCMK011301358.1
CCMK012825541.1
CCMK012933952.1
CCMK010286578.1
CCMK010353505.1
CCMK012784895.1
CCMK012926541.1
CCMK012953144.1
CCMK012857076.1
CCMK012833629.1
CCMK012712377.1
CCMK012484322.1
CCMK010215732.1
CCMK010229706.1
CCYC014405779.1
JRKL01137750.1
DF978094.1
DF978101.1
LNSY01383656.1
JXOW01054234.1
KD010781.1
KD081824.1
KD016973.1
KD023415.1
KD048157.1
MATU01117745.1
KD315439.1
CCJR010020140.1
KD279211.1
KD293196.1
MBSK01001994.1
CCMK012199288.1
MBSK01001777.1
MBSK01005233.1
MBSK01003560.1
LMAV012711826.1
LXGH01004376.1
LXGH01193262.1
AWUE01005830.1
AOSB01000262.1
KI540819.1
PDMP01004073.1
FARV01160954.1
FAQE01402688.1
FARY01187094.1
FAQG01165892.1
FAQE01391347.1
FASH01333822.1
FAQE01306744.1
FARY01133201.1
FARY01348287.1
GL352193.1
LYTB01026794.1
LWKS01047794.1
LYTB01024971.1
NKXL01015021.1
LYTC01045995.1
FASB01000151.1
FASO01320796.1
FAUD01373318.1
FATA01275306.1
FAUD01401444.1
NNCF01065496.1
FATA01400724.1
FAQG01267660.1
FATA01402231.1
FATA01353805.1
FAUD01141621.1
FAQS01338200.1
FAQS01406944.1
FASA01302386.1
FARV01222452.1
FARV01252183.1
FAQS01411660.1
QYSC01117834.1
FARX01026521.1
QYSC01115013.1
FAQS01413376.1
FARV01098483.1
FARY01015600.1
FARX01070365.1
QYSC01026937.1
PJAE01877120.1
NAGG01003256.1
NAGG01003747.1
NAGG01002417.1
KD385370.1
NAGG01005568.1
UWOF012208059.1
AJKK01120783.1
AUPI01024953.1
UWOF012217020.1
AJKK01117775.1
AUPI01000202.1
UWOF012216978.1
AUPI01034434.1
AJKK01161697.1
LD340602.1
HG415248.1
CAJX010029814.1
ODGO01730549.1
CAJW012661091.1
CBTL0109303902.1
KQ984629.1
LOLC01000171.1
LOLC01003433.1
AFPV01006470.1
QPHH01001950.1
AFPV01006245.1
NKQT01000054.1
CBTL0101044184.1
FLRE01003463.1
JMFS01097529.1
AUPI01018121.1
AFSP02294020.1
JMFS01132701.1
AHJF01000909.1
CCYC016434143.1
CCYC014778651.1
CCYC010639706.1
CCYC013410346.1
CCYC016586273.1
CCYC010351927.1
FARO01052985.1
LBLN01104772.1
CCYC013438753.1
CCYC014075748.1
QVOL01009512.1
FASB01223865.1
FAPN01211864.1
LNCG01142770.1
BHEE01017586.1
BHEE01015845.1
BHEE01000380.1
BHEE01008352.1
BHEE01024648.1
BHEE01003520.1
BHEE01016967.1
BHEE01016968.1
MPKX01124307.1
MPKX01140346.1
PEKY01007438.1
ASJS01181087.1
FASB01031018.1
FASB01088046.1
FASB01012577.1
FASB01220746.1
FASB01024320.1
JXLM01015933.1
JXLM01006477.1
JXLM01005903.1
JXLM01006996.1
JXLM01006158.1
JXLM01008918.1
AFSP02305580.1
JXLM01004547.1
JXLM01003682.1
FAQE01352481.1
FAUG01299702.1
RAQS01000878.1
LBLN01055929.1
FAUD01397589.1
FAQS01322036.1
FARV01079927.1
CAJX011992102.1
LMYL01001737.1
MATP01013727.1
MATP01006457.1
MATP01008401.1
CAJX010030100.1
CAJX010050782.1
CAJX010054270.1
MATP01008141.1
PRDE01054410.1
PRDE01181740.1
PRDE01170029.1
PRDE01025211.1
PRDE01195970.1
OCQQ01000092.1
OCQQ01000060.1
FAQG01265627.1
FARY01046936.1
FAQE01317746.1
FARY01361335.1
FAQE01382042.1
LGJD01042800.1
DF958707.1
AUPI01110727.1
AUPI01080599.1
FUEF01004741.1
KE117070.1
CCYC012585384.1
AACV01028561.1
KI541968.1
LTAH01028186.1
LWKT01002294.1
FUEF01004749.1
KE116094.1
AWGZ01387363.1
KD369463.1
CCYC011430519.1
AHJF01010588.1
KE115447.1
LXGH01314148.1
FARV01028053.1
FASG01346451.1
FARY01028331.1
FAQS01401269.1
FARY01013012.1
FARV01235154.1
FARX01016439.1
FAQS01420584.1
PDMP01001382.1
AUPI01071374.1
AJKK01162150.1
AJKK01116554.1
KE558859.1
LGJC01070676.1
LSNX01024434.1
LSNX01026257.1
LSNX01012168.1
LSNX01021602.1
LSNX01026730.1
LSNX01026990.1
LSNX01030959.1
AFSP02276393.1
LBLN01036702.1
AFSP02276444.1
PYLT01000739.1
ADBW01000182.1
ADBW01004986.1
AFSP02276452.1
AXZU02105696.1
AXZU02116451.1
AXZU02073086.1
LVEH01010993.1
LVEH01024394.1
LVEH01023070.1
ODGO01567413.1
ODGO01595691.1
ODGO01573806.1
CAJV01024970.1
LOLC01004994.1
OEIJ01688249.1
FLZL01000396.1
FLZL01000676.1
ODGO01671467.1
ODGO01589629.1
CBTL0103157231.1
FASB01000114.1
AHJF01010646.1
BABP01006041.1
CCYC011487504.1
CCYC014792989.1
MCGX01094219.1
FUEF01007575.1
CCYC011604525.1
AHJF01033935.1
AHJF01028233.1
CCYC011384654.1
AHJF01016926.1
AHJF01009894.1
FARV01254529.1
QKWU01075089.1
NKXL01296684.1
CCYC012261744.1
CCYC016045289.1
CCYC014029364.1
CCYC013425660.1
CCYC013343988.1
KD468456.1
KD330668.1
KD320468.1
CAJX010053349.1
CAJX010008216.1
CAJX010051926.1
LXGH01352731.1
LXGH01156976.1
CCYC016869187.1
KD147845.1
AHJF01030836.1
AHJF01017535.1
AHJF01006325.1
CAJX010835244.1
FUEF01015985.1
LTAH01079694.1
CCYC012987149.1
CCYC012453614.1
CAJX010027303.1
CAJX010051469.1
AHJF01024993.1
AHJF01002062.1
FARX01238738.1
FASG01123256.1
FASG01309014.1
PTJI01001625.1
PTJI01001260.1
FASG01007361.1
FASG01105904.1
FASG01059798.1
FARV01252048.1
FASG01356173.1
AFSP02252483.1
FASG01230257.1
PTJI01002130.1
FASG01190119.1
FAQS01373779.1
FARV01216071.1
QYSC01011174.1
FAQS01334353.1
FASG01285171.1
FARV01241012.1
JXPU01033258.1
JXPU01054917.1
LIAE01009235.1
LBLN01065758.1
FASS01199756.1
FASS01012204.1
JRKL01114367.1
JRKL01118455.1
LBLN01044270.1
CCYC012779427.1
CEGH01012786.1
ASJK01080915.1
ASJK01086036.1
ASJK01080822.1
ASJK01086288.1
ASJK01018384.1
FASQ01277749.1
ASJK01083778.1
CAJX010054395.1
ASJK01011407.1
LWKT01002100.1
CCYC011489603.1
KD327750.1
CCYC012071047.1
FLTG01025415.1
CAJW010035714.1
AJKK01104645.1
CCYC010918738.1
KD300170.1
CCMK011200498.1
CCMK012679886.1
CCMK011962299.1
UIGX01041439.1
CCMK012695925.1
JPTV01212198.1
JPTV01186512.1
JPTV01218743.1
FXDY01005866.1
FXDY01005038.1
FXDW01005257.1
FARY01416285.1
FASB01072864.1
AFSP02277410.1
AWGZ01390129.1
AWGZ01414913.1
AWGZ01429898.1
CTBL01003639.1
CTBL01001329.1
CTBL01002281.1
LXGH01419258.1
ATDW01013679.1
FVPM01004594.1
FVPM01002997.1
OBIJ01002554.1
OBIJ01008431.1
OBIJ01005209.1
FVPM01001068.1
OBIJ01000334.1
LK131053.1
LGRI01003756.1
LXGH01206707.1
LJPI01000369.1
LJPK01000234.1
LJPI01000380.1
LJPK01000401.1
CAOK01068156.1
CAOK01525762.1
CAOK01403935.1
CAOK01468997.1
CAOK01387818.1
CAOK01273622.1
CAOK01283772.1
CAOK01342947.1
CAOK01498104.1
CAOK01497912.1
CAOK01544547.1
CAOK01131863.1
CAOK01066271.1
CAOK01358013.1
CAOK01058796.1
CAOK01293496.1
CAOK01065221.1
CAOK01244344.1
CAOK01337790.1
CAOK01057474.1
CAOK01191264.1
CAOK01532360.1
CAOK01492597.1
CAOK01146724.1
CAOK01065757.1
CAOK01341592.1
CAOK01439320.1
CAOK01470997.1
CAOK01522956.1
LGJD01058445.1
QEOV01039237.1
LGRI01033197.1
LGRI01079297.1
LGRI01015184.1
LGRI01010188.1
LGRI01061374.1
LGRI01125801.1
LGRI01098210.1
LGRI01088487.1
LGRI01009791.1
AAGV03183670.1
AAGV03002855.1
AAGV03183441.1
LK305248.1
LBLR01004278.1
LBLR01015156.1
LBLR01003382.1
LBLR01007664.1
LBLR01002789.1
LBLR01002098.1
LBLR01003360.1
ODGO01736700.1
ODGO01328258.1
ODGO01570405.1
ODGO01280628.1
ODGO01606062.1
ODGO01617477.1
PDMP01001830.1
CBUG010013672.1
ODGO01556722.1
ODGO01568224.1
LOLC01003342.1
BEWY01061805.1
FXXH010470308.1
FUWB01213941.1
FUWB01327088.1
FUWB01208087.1
FUWB01210300.1
FUWB01192839.1
FUWB01242610.1
FUWB01217181.1
FUWB01161930.1
FUWB01212267.1
FUWB01201107.1
BASO01202234.1
BASO01202235.1
FYAB01046253.1
FYAB01015344.1
FYAB01050087.1
FYAB01079578.1
FYAB01083794.1
FYAB01087504.1
FYAB01089924.1
FYAG01243416.1
FYAG01243510.1
FXZZ01109764.1
FYAG01243620.1
FYAB01005468.1
FYAB01141557.1
FYAB01142889.1
FYAB01142890.1
FYAB01143663.1
FYAB01144414.1
FYAB01144702.1
FYAB01144948.1
FYAB01145392.1
FYAB01125344.1
FYAC01134535.1
FYAC01131779.1
FYAC01133766.1
FYAC01137764.1
FXZZ01142318.1
FYAC01122414.1
FYAD01024990.1
FYAD01024896.1
FYAC01120690.1
FXZZ01142235.1
FYAC01124024.1
FYAG01218561.1
FYAG01193836.1
FYAG01214271.1
FXZZ01110348.1
FYAG01218552.1
FYAG01112153.1
FYAG01218571.1
FXZZ01141563.1
FXZZ01131686.1
FXZZ01131045.1
FXZZ01127143.1
FXZZ01125327.1
FXZZ01123637.1
FXZZ01122963.1
FXZZ01120132.1
FXZZ01117284.1
FXZZ01019084.1
FXZZ01015181.1
FXZZ01096216.1
FXZZ01018671.1
FXZZ01014669.1
FXZZ01083514.1
FXZZ01022109.1
FXZZ01082888.1
FXZZ01022338.1
FYAB01229874.1
FXZZ01100027.1
FXZZ01029661.1
FXZZ01002989.1
FXZZ01010934.1
FXZZ01071020.1
FXZZ01070189.1
FXZZ01053281.1
FXZZ01064190.1
FXZZ01066008.1
FXZZ01068652.1
FXZZ01039561.1
FXZZ01076959.1
FXZZ01038264.1
FXZZ01039562.1
FXZZ01042712.1
FXZZ01050237.1
FYAB01182014.1
FYAB01176417.1
FYAB01176627.1
FYAB01176655.1
FYAB01223290.1
FYAB01226509.1
FYAB01226510.1
FYAB01227963.1
FYAB01228031.1
FYAB01202433.1
FYAE01268911.1
FYAE01116216.1
FYAE01106696.1
FYAE01112885.1
FYAE01112886.1
FYAE01269551.1
FYAE01119988.1
FYAE01121360.1
FYAE01122557.1
FYAE01124764.1
FYAE01389180.1
FYAE01269914.1
FYAE01270024.1
FYAE01276144.1
FYAE01277060.1
FYAE01294634.1
FYAF01039100.1
FYAF01027587.1
FYAF01027477.1
FYAF01027383.1
FYAA01161946.1
FYAA01167524.1
FYAA01167801.1
FYAA01182792.1
FYAF01062577.1
FYAA01006669.1
FYAF01138166.1
FYAF01043400.1
FYAF01043390.1
FYAF01043381.1
FYAE01053529.1
FYAE01031558.1
FYAE01052636.1
FYAE01059138.1
FYAA01196193.1
FYAA01199513.1
FYAA01217562.1
FYAA01221374.1
FYAC01020514.1
FYAC01019088.1
FYAC01020412.1
FYAC01018583.1
FYAC01029810.1
FYAC01011224.1
FYAC01011425.1
FYAC01013070.1
FYAC01015192.1
FYAC01016397.1
FYAC01018078.1
FYAC01018149.1
FYAC01018344.1
FYAC01096848.1
FYAC01096869.1
FYAD01135679.1
FYAC01104613.1
FYAC01105721.1
FYAD01040913.1
FYAD01040894.1
FYAD01040903.1
FYAD01060090.1
FYAC01094372.1
FYAE01490921.1
FYAE01500233.1
FYAE01500234.1
FYAE01485755.1
FYAE01506774.1
FYAE01507096.1
FYAE01515622.1
FYAE01484951.1
FYAC01005446.1
FYAC01007400.1
FYAD01036613.1
FYAC01007989.1
FYAC01008879.1
FYAC01009295.1
FYAC01010690.1
FYAC01010905.1
FYAC01111577.1
FYAC01111576.1
FYAC01003015.1
FYAC01004031.1
FYAD01025100.1
FYAC01004999.1
FYAC01005422.1
FXZZ01115789.1
FYAC01017184.1
FYAC01038580.1
FXZZ01140199.1
FYAC01090279.1
FXZZ01006576.1
FXZZ01109668.1
FYAC01016387.1
FXZZ01126249.1
FYAC01088463.1
FYAD01024870.1
FYAG01243390.1
FYAA01187399.1
FYAF01027357.1
FYAF01027356.1
FYAD01024869.1
FYAA01055588.1
FYAG01243389.1
FYAA01007079.1
FYAF01027444.1
FYAD01024957.1
FYAG01243477.1
FYAB01053493.1
FYAF01027543.1
FXZZ01002013.1
FYAD01025056.1
FYAG01243576.1
FYAA01049917.1
FYAC01038484.1
FYAE01373638.1
FYAB01029486.1
FYAG01243683.1
FYAF01027650.1
FYAE01400315.1
FYAD01025163.1
FYAA01044974.1
FYAF01027590.1
FYAG01243623.1
FYAD01025103.1
FYAA01088662.1
FYAG01243514.1
FXZZ01060298.1
FYAA01024201.1
FYAC01117640.1
FYAF01027481.1
FYAD01024994.1
CBTL0102388533.1
FYAC01121639.1
FYAC01121638.1
FXZZ01074306.1
FXZZ01074307.1
FYAD01024961.1
FYAA01198299.1
FXZZ01080776.1
FYAF01027448.1
FYAG01243481.1
FYAC01012739.1
FXZZ01107905.1
FXZZ01107747.1
FYAC01131086.1
FYAC01131043.1
FXZZ01043299.1
FYAC01112619.1
FXZZ01085166.1
FYAD01025095.1
FYAC01124938.1
FYAC01124807.1
FYAC01124653.1
FXZZ01085683.1
FXZZ01086141.1
FYAG01243615.1
FYAA01126496.1
FYAF01027582.1
FXZZ01118335.1
FYAC01134039.1
FYAC01137065.1
FXZZ01129108.1
FYAC01137901.1
FXZZ01132265.1
FYAC01121851.1
FXZZ01074968.1
FYAC01134243.1
FXZZ01119088.1
FYAA01056376.1
FYAD01025109.1
FYAF01027596.1
FYAG01243629.1
FXZZ01120358.1
FYAC01134590.1
FYAC01106613.1
FXZZ01022181.1
FYAC01131229.1
FXZZ01108433.1
FYAC01114943.1
FYAC01114942.1
FXZZ01051199.1
FXZZ01051198.1
FYAC01115247.1
FXZZ01052218.1
FYAC01111349.1
FXZZ01038671.1
FYAF01137879.1
FYAA01142855.1
FYAG01111864.1
FYAA01212380.1
FYAG01111866.1
FYAD01135392.1
FYAD01135390.1
FYAF01137877.1
FYAG01079168.1
FYAF01170869.1
FYAD01168382.1
FYAA01069124.1
BASP01266760.1
FYAA01173511.1
FYAG01076147.1
FYAD01197857.1
FYAF01200344.1
FYAG01083603.1
FYAD01163909.1
FYAF01166396.1
FYAA01222630.1
FYAA01066309.1
FYAF01200333.1
FYAG01076136.1
FYAD01197846.1
FYAG01069393.1
FYAF01193590.1
FYAD01191103.1
FYAA01113363.1
FYAF01192550.1
FYAG01068353.1
FYAD01190063.1
FYAA01114445.1
FYAF01192536.1
FYAA01011063.1
FYAG01068339.1
FYAD01190049.1
FYAD01197847.1
FYAF01200334.1
FYAG01076137.1
FYAA01212394.1
FYAF01192576.1
FYAD01190089.1
FYAA01200206.1
FYAG01068379.1
FYAF01199782.1
FYAA01045582.1
FYAG01075585.1
FYAD01197295.1
FYAD01173641.1
FYAF01176128.1
FYAG01051928.1
FYAA01100720.1
FYAA01073071.1
FYAA01110577.1
FYAF01199780.1
FYAG01075583.1
FYAF01169796.1
FYAD01167309.1
FYAG01080202.1
FYAD01197293.1
FYAD01190014.1
FYAG01068304.1
FYAA01073341.1
FYAF01192501.1
FYAD01190009.1
FYAA01130485.1
FYAF01192496.1
FYAG01068299.1
FYAG01068305.1
FYAD01190015.1
FYAF01192502.1
FYAA01163373.1
FYAG01069402.1
FYAF01193599.1
FYAD01191112.1
FYAA01062308.1
FJWB02038184.1
FJWB02038117.1
FUWB01789904.1
FUWB01614484.1
FUWB01614471.1
FUWB01570477.1
FUWB01570482.1
FUWB01570484.1
FUWB01570497.1
FUWB01583105.1
FUWB01583125.1
FUWB01611008.1
FUWB01789877.1
FUWB01585927.1
FUWB01790101.1
FUWB01597097.1
FUWB01614458.1
FUWB01789876.1
FUWB01611042.1
FUWB01600049.1
FUWB01546394.1
FUWB01790172.1
FUWB01533443.1
FUWB01790171.1
FUWB01533474.1
FUWB01790150.1
FUWB01790149.1
FUWB01533588.1
FUWB01536618.1
FUWB01627494.1
FUWB01546395.1
FUWB01546556.1
FUWB01558423.1
FUWB01558447.1
FUWB01570433.1
FUWB01570445.1
FUWB01570447.1
FUWB01726692.1
FUWB01667440.1
FUWB01667498.1
FUWB01690401.1
FUWB01695500.1
FUWB01720794.1
FUWB01720795.1
FUWB01726658.1
FUWB01726668.1
FUWB01667439.1
FUWB01789486.1
FUWB01789487.1
FUWB01789612.1
FUWB01789613.1
FUWB01789640.1
FUWB01789641.1
FUWB01789819.1
FUWB01789820.1
FUWB01789875.1
FUWB01627480.1
FUWB01627486.1
FUWB01547939.1
FUWB01627516.1
FUWB01627592.1
FUWB01644782.1
FUWB01644802.1
FUWB01644831.1
FUWB01627478.1
FUWB01644884.1
FUWB01644906.1
FUWB01644913.1
FUWB01667368.1
FUWB01667385.1
FUWB01667386.1
FUWB01667414.1
FUWB01790502.1
FUWB01512757.1
FUWB01512692.1
FUWB01790455.1
FUWB01495057.1
FUWB01790454.1
FUWB01790473.1
FUWB01489233.1
FUWB01790474.1
FUWB01482196.1
FUWB01479011.1
FUWB01478984.1
FUWB01458577.1
FUWB01790501.1
FUWB01448913.1
FUWB01442108.1
FUWB01790837.1
FUWB01790877.1
FUWB01380877.1
FUWB01369895.1
FUWB01369089.1
FUWB01790265.1
FUWB01512909.1
FUWB01340748.1
FUWB01515767.1
FUWB01523284.1
BFFQ01055670.1
BFFQ01012769.1
BFFQ01047810.1
BFFQ01077980.1
FXXH010770421.1
FXXH011388124.1
FXXH011488028.1
FXXH011553357.1
FUWB01790216.1
FUWB01790535.1
FUWB01430042.1
FUWB01430041.1
FUWB01394601.1
FUWB01515755.1
FUWB01383162.1
FUWB01611081.1
FUWB01611120.1
FUWB01546443.1
FUWB01523272.1
FUWB01546498.1
FUWB01790111.1
FUWB01597076.1
FUWB01473520.1
FUWB01720852.1
FUWB01720768.1
FUWB01487173.1
FUWB01720820.1
FUWB01627517.1
FUWB01627450.1
FUWB01627483.1
FUWB01573510.1
FUWB01611069.1
FUWB01789825.1
FUWB01570399.1
FUWB01789618.1
FUWB01720692.1
FUWB01720710.1
FUWB01720739.1
FUWB01570403.1
FUWB01789619.1
FUWB01790110.1
FUWB01573492.1
FUWB01481123.1
FUWB01690410.1
FUWB01597123.1
BDFF01049558.1
FUWB01789826.1
FUWB01560930.1
FUWB01512857.1
FUWB01478978.1
FUWB01790112.1
FUWB01479009.1
FUWB01512805.1
FUWB01790146.1
FUWB01512795.1
FUWB01512848.1
FUWB01644869.1
FUWB01790147.1
FUWB01672332.1
FUWB01790432.1
FUWB01452290.1
FUWB01471971.1
FUWB01573494.1
FUWB01573495.1
FUWB01471970.1
FUWB01790819.1
FUWB01672324.1
FUWB01791056.1
FUWB01614457.1
FUWB01533535.1
FUWB01790886.1
FUWB01533608.1
FUWB01546496.1
FUWB01479017.1
FUWB01583143.1
FUWB01546507.1
FUWB01487213.1
FUWB01546495.1
FUWB01479054.1
FUWB01790560.1
FUWB01790489.1
FUWB01453702.1
FUWB01495058.1
FUWB01585895.1
FUWB01487175.1
FUWB01585908.1
FUWB01790114.1
FUWB01585889.1
FUWB01789828.1
FUWB01533429.1
FUWB01533430.1
FUWB01533444.1
FUWB01395533.1
FUWB01458565.1
FUWB01458566.1
FUWB01487172.1
FUWB01489291.1
FUWB01512758.1
FUWB01690367.1
FUWB01402616.1
FUWB01690414.1
FUWB01644868.1
FUWB01446637.1
FUWB01446638.1
FUWB01644866.1
FUWB01597099.1
FUWB01583220.1
FUWB01398458.1
FUWB01570473.1
FUWB01546520.1
FUWB01498250.1
FUWB01549847.1
FUWB01549846.1
FUWB01546603.1
FUWB01558457.1
FUWB01533550.1
FUWB01512884.1
FUWB01407087.1
FUWB01407088.1
FUWB01407092.1
FUWB01512849.1
FUWB01430055.1
FUWB01430051.1
FUWB01546499.1
FUWB01440831.1
FUWB01533540.1
FUWB01384005.1
FUWB01402626.1
FUWB01402625.1
FUWB01435396.1
FUWB01369095.1
FUWB01408183.1
FUWB01379418.1
FUWB01390697.1
FUWB01383155.1
FUWB01359464.1
FUWB01337530.1
FUWB01217183.1
FUWB01329624.1
FUWB01332646.1
CBTL0106072600.1
CBTL0100967867.1
BASO01197616.1
BASO01176954.1
FYAB01178511.1
FYAB01186431.1
FYAB01186430.1
FYAB01186316.1
FYAB01186008.1
FYAB01184695.1
FYAB01184514.1
FYAB01184243.1
FYAB01184207.1
FYAB01183712.1
FYAB01183402.1
FYAB01179387.1
FYAB01179138.1
FYAB01187847.1
FYAB01178144.1
FYAB01177237.1
FYAB01173927.1
FYAB01173926.1
FYAB01173472.1
FYAB01173471.1
FYAB01171801.1
FYAB01170902.1
FYAB01170744.1
FYAB01169746.1
FYAB01168849.1
FYAB01164203.1
FYAB01163618.1
FYAB01157899.1
FYAB01199770.1
FYAB01215804.1
FYAB01215748.1
FYAB01213947.1
FYAB01213785.1
FYAB01212719.1
FYAB01207265.1
FYAB01207264.1
FYAB01207028.1
FYAB01206187.1
FYAB01202588.1
FYAB01201534.1
FYAB01200002.1
FYAB01200001.1
FYAB01186741.1
FYAB01199470.1
FYAB01196872.1
FYAB01196401.1
FYAB01196400.1
FYAB01196399.1
FYAB01193256.1
FYAB01192509.1
FYAB01190787.1
FYAB01190084.1
FYAB01190083.1
FYAB01189679.1
FYAB01188221.1
FYAB01156604.1
FYAG01243479.1
FYAG01243746.1
FYAG01243701.1
FYAG01243689.1
FYAG01243652.1
FYAG01243651.1
FYAG01243580.1
FYAG01243579.1
FYAG01243578.1
FYAG01243568.1
FYAG01243550.1
FYAG01243513.1
FYAG01243505.1
FYAG01243504.1
FYAG01243480.1
FYAG01243747.1
FYAG01243457.1
FYAG01243396.1
FYAG01243349.1
FYAG01219676.1
FYAG01218591.1
FYAG01218568.1
FYAG01205089.1
FYAC01140777.1
FYAC01138975.1
FYAC01138974.1
FYAC01136421.1
FYAC01135916.1
FYAC01135843.1
FYAB01123168.1
FYAB01155428.1
FYAB01147082.1
FYAB01146799.1
FYAB01146762.1
FYAB01143217.1
FYAB01143215.1
FYAB01142212.1
FYAB01139451.1
FYAB01138616.1
FYAB01136854.1
FYAB01135324.1
FYAB01130849.1
FYAB01130847.1
FYAB01123727.1
FYAB01220680.1
FYAB01123129.1
FYAB01122714.1
FYAB01117704.1
FYAB01117200.1
FYAB01114631.1
FYAB01114109.1
FYAB01112669.1
FYAB01105774.1
FYAB01094640.1
FYAB01076488.1
FYAB01074743.1
FYAB01071289.1
FYAB01068266.1
FYAD01024959.1
FYAD01025226.1
FYAD01025181.1
FYAD01025169.1
FYAD01025132.1
FYAD01025131.1
FYAD01025060.1
FYAD01025059.1
FYAD01025058.1
FYAD01025048.1
FYAD01025030.1
FYAD01024993.1
FYAD01024985.1
FYAD01024984.1
FYAD01024960.1
FYAD01025227.1
FYAD01024937.1
FYAD01024876.1
FYAD01024829.1
FXZZ01142426.1
FXZZ01136086.1
FXZZ01136085.1
FXZZ01126805.1
FXZZ01125065.1
FXZZ01124765.1
FXZZ01123567.1
FYAF01027535.1
FYAF01055128.1
FYAF01044505.1
FYAF01043420.1
FYAF01043397.1
FYAF01027714.1
FYAF01027713.1
FYAF01027668.1
FYAF01027656.1
FYAF01027619.1
FYAF01027618.1
FYAF01027547.1
FYAF01027546.1
FYAF01027545.1
FXZZ01123566.1
FYAF01027517.1
FYAF01027480.1
FYAF01027472.1
FYAF01027471.1
FYAF01027447.1
FYAF01027446.1
FYAF01027424.1
FYAF01027363.1
FYAF01027316.1
FYAD01052641.1
FYAD01042018.1
FYAD01040933.1
FYAD01040910.1
FYAB01233853.1
FXZZ01044804.1
FXZZ01041070.1
FXZZ01035795.1
FXZZ01034302.1
FXZZ01033506.1
FXZZ01012937.1
FXZZ01006518.1
FXZZ01049000.1
FYAB01232480.1
FYAB01231813.1
FYAB01230469.1
FYAB01229851.1
FYAB01229540.1
FYAB01229136.1
FYAB01229118.1
FYAB01228863.1
FYAB01227792.1
FYAB01227604.1
FYAB01221484.1
FYAB01220715.1
FYAA01027918.1
FXZZ01097391.1
FXZZ01120531.1
FXZZ01118042.1
FXZZ01114919.1
FXZZ01114899.1
FXZZ01113228.1
FXZZ01112114.1
FXZZ01105935.1
FXZZ01104588.1
FYAB01220325.1
FXZZ01087502.1
FXZZ01086305.1
FXZZ01085036.1
FXZZ01074870.1
FXZZ01065163.1
FXZZ01062740.1
FXZZ01061678.1
FXZZ01060903.1
FXZZ01053938.1
FYAE01514041.1
FYAE01313141.1
FYAE01533714.1
FYAE01527592.1
FYAE01524604.1
FYAE01518253.1
FYAE01515496.1
FYAE01512084.1
FYAE01511998.1
FYAE01510841.1
FYAE01314679.1
FYAE01315315.1
FYAE01505982.1
FYAE01505170.1
FYAE01477453.1
FYAE01473898.1
FYAE01473735.1
FYAE01307055.1
FYAE01306758.1
FYAC01095681.1
FYAC01087386.1
FYAC01083670.1
FYAC01079159.1
FYAE01021206.1
FYAE01472098.1
FYAE01325157.1
FYAE01374329.1
FYAE01370131.1
FYAE01363297.1
FYAE01321604.1
FYAE01361113.1
FYAA01220802.1
FYAA01193006.1
FYAE01361112.1
FYAA01193478.1
FYAE01323392.1
FYAE01316742.1
FYAE01330230.1
FYAA01196052.1
FYAE01332025.1
FYAE01332026.1
FYAE01361111.1
FYAE01346556.1
FYAA01202853.1
FYAE01343226.1
FYAE01335301.1
FYAE01404932.1
FYAE01451788.1
FYAE01451530.1
FYAE01443213.1
FYAE01442495.1
FYAE01437450.1
FYAE01414134.1
FYAE01411926.1
FYAE01411925.1
FYAE01410708.1
FYAE01406790.1
FYAC01096403.1
FYAE01397413.1
FYAE01389893.1
FYAE01384979.1
FYAE01019307.1
FYAE01315316.1
FYAE01377809.1
FYAE01377807.1
FYAE01376728.1
FYAE01375308.1
FYAE01238819.1
FYAC01130117.1
FYAA01074193.1
FYAE01210550.1
FYAC01125321.1
FYAE01109690.1
FYAE01213293.1
FYAA01077534.1
FYAA01084077.1
FYAE01234610.1
FYAE01096921.1
FYAE01183503.1
FYAE01243262.1
FYAE01243983.1
FYAE01248128.1
FYAE01255503.1
FYAE01255504.1
FYAE01257498.1
FYAA01090458.1
FYAE01257499.1
FYAE01272729.1
FYAC01098889.1
FYAA01069069.1
FYAE01131710.1
FYAC01135491.1
FYAC01135490.1
FYAA01043665.1
FYAA01043710.1
FYAE01131907.1
FYAE01133330.1
FYAE01172009.1
FYAA01061681.1
FYAC01133970.1
FYAC01124613.1
FYAE01114265.1
FYAA01072776.1
FYAC01133079.1
FYAE01114263.1
FYAE01177466.1
FYAC01133070.1
FYAC01132563.1
FYAC01132241.1
FYAC01130486.1
FYAE01038251.1
FYAE01301032.1
FYAC01111987.1
FYAC01110581.1
FYAE01057646.1
FYAC01110155.1
FYAA01174576.1
FYAC01109930.1
FYAE01046868.1
FYAE01302511.1
FYAE01276821.1
FYAA01176550.1
FYAE01023997.1
FYAE01021330.1
FYAE01021329.1
FYAA01190453.1
FYAC01102253.1
FYAE01304714.1
FYAE01304843.1
FYAE01306064.1
FYAE01057648.1
FYAA01098251.1
FYAE01278420.1
FYAA01101625.1
FYAE01093135.1
FYAE01281168.1
FYAE01282350.1
FYAE01085263.1
FYAC01119056.1
FYAE01078317.1
FYAE01062242.1
FYAA01124874.1
FYAC01118359.1
FYAC01118050.1
FYAC01117818.1
FYAA01130459.1
FYAC01115754.1
FYAC01113053.1
FYAA01162250.1
FXZZ01064697.1
FXZZ01064698.1
FYAB01201327.1
FYAB01200932.1
FYAE01384032.1
FXZZ01010292.1
FYAE01382137.1
FYAC01118905.1
FYAC01103263.1
FYAC01118906.1
FYAC01121383.1
FYAC01130339.1
FXZZ01105434.1
FXZZ01073403.1
FYAB01283237.1
FYAG01243744.1
FYAE01536098.1
FYAD01025224.1
FYAC01102789.1
FXZZ01008466.1
FYAF01027711.1
FYAA01134461.1
FXZZ01031158.1
FYAC01109273.1
FYAA01110246.1
FYAG01243647.1
FYAF01027614.1
FYAD01025127.1
FXZZ01088291.1
FYAG01243589.1
FYAF01027556.1
FYAC01124896.1
FYAC01125536.1
FYAA01169926.1
FXZZ01085989.1
FYAD01025069.1
FXZZ01003167.1
FYAC01101343.1
FYAD01025068.1
FYAC01135584.1
FYAG01243588.1
FYAF01027555.1
FXZZ01123909.1
FYAA01093773.1
FXZZ01084831.1
FYAC01089976.1
FXZZ01011833.1
FYAC01124575.1
FYAC01109841.1
FYAG01218535.1
FYAF01043364.1
FYAD01040877.1
FYAA01026076.1
FXZZ01033141.1
FYAC01100802.1
FXZZ01001198.1
FYAF01043391.1
FYAG01218562.1
FYAD01025166.1
FYAA01048773.1
FXZZ01085607.1
FXZZ01123107.1
FYAF01027653.1
FYAC01124783.1
FYAC01124782.1
FYAG01243686.1
FYAC01097451.1
FYAA01113553.1
FYAD01040904.1
FXZZ01085606.1
FYAF01027654.1
FYAD01025167.1
FYAA01000294.1
FYAA01123242.1
FYAF01133973.1
FYAD01131486.1
FYAG01115749.1
FXZZ01035008.1
FYAC01110368.1
FYAC01125231.1
FXZZ01085792.1
FXZZ01086118.1
FXZZ01087190.1
FYAC01124929.1
FYAG01243687.1
FYAC01124844.1
FYAC01112394.1
FYAF01027661.1
FYAC01112317.1
FYAG01243694.1
FYAA01169627.1
FYAD01025174.1
FYAC01112203.1
FXZZ01041847.1
FXZZ01042283.1
FXZZ01042565.1
FYAD01025158.1
FYAA01182672.1
FYAF01027645.1
FYAG01243678.1
FYAC01126549.1
FXZZ01091772.1
FYAC01125296.1
FYAF01027644.1
FYAD01025157.1
FXZZ01087408.1
FYAA01010450.1
FYAG01243677.1
FXZZ01009538.1
FYAC01103060.1
FYAC01140158.1
FYAC01140230.1
FYAC01140228.1
FXZZ01140295.1
FXZZ01140539.1
FXZZ01140544.1
CBTL0105844541.1
FXZZ01063096.1
FYAC01118464.1
FXZZ01086327.1
FXZZ01087251.1
FYAC01125250.1
FYAC01124995.1
FXZZ01136186.1
FYAC01138999.1
FXZZ01080446.1
FXZZ01083042.1
FYAC01124061.1
FYAC01123386.1
FYAC01140743.1
FXZZ01142327.1
FXZZ01058040.1
FYAC01117005.1
FXZZ01120894.1
FYAC01134743.1
FXZZ01123621.1
FYAC01135504.1
FXZZ01120208.1
FYAC01134555.1
FYAC01135756.1
FXZZ01124454.1
FYAC01122964.1
FXZZ01078877.1
FXZZ01078332.1
FYAC01122811.1
FXZZ01008868.1
FYAC01102882.1
FYAC01102860.1
FYAC01102726.1
FYAC01102055.1
FXZZ01005797.1
FXZZ01008191.1
FXZZ01008772.1
FYAA01186367.1
FYAF01138167.1
FYAD01135680.1
FYAG01112154.1
FYAC01110072.1
FXZZ01034026.1
FYAG01051944.1
FYAF01176144.1
FYAD01173657.1
FYAA01092951.1
BEWY01064285.1
BEWY01062145.1
BEWY01062038.1
FUWB01597185.1
FUWB01597143.1
FUWB01546484.1
FUWB01644910.1
FUWB01644909.1
FUWB01597186.1
FUWB01611173.1
FUWB01611125.1
FUWB01523356.1
FUWB01546578.1
FUWB01546553.1
FUWB01533673.1
FUWB01533733.1
FUWB01570573.1
FUWB01558496.1
FUWB01558480.1
FUWB01790428.1
FUWB01790074.1
FUWB01791342.1
FUWB01791208.1
FUWB01791207.1
FUWB01791206.1
FUWB01790969.1
FUWB01790968.1
FUWB01420295.1
FUWB01790817.1
FUWB01667487.1
FUWB01375867.1
FUWB01375871.1
FUWB01390736.1
FUWB01391718.1
FUWB01645009.1
FUWB01644966.1
FUWB01644965.1
FUWB01430037.1
FUWB01667541.1
FUWB01690508.1
FUWB01690507.1
FUWB01324384.1
FUWB01690464.1
FUWB01337529.1
FUWB01343391.1
FUWB01362235.1
BDFF01061303.1
BFFQ01080263.1
BFFQ01051829.1
BFFQ01065156.1
FXXH011663485.1
FXXH011381648.1
FXXH010844072.1
FXXH011663486.1
FUWB01790431.1
FUWB01791339.1
FUWB01791305.1
FUWB01790076.1
FXXH011480775.1
FUWB01648965.1
FUWB01525496.1
FUWB01648942.1
FUWB01600048.1
FUWB01600058.1
FUWB01549867.1
FUWB01265175.1
FUWB01325438.1
FUWB01202561.1
FUWB01363616.1
FUWB01213249.1
FUWB01239230.1
FUWB01216294.1
FUWB01201730.1
FUWB01193852.1
FUWB01183565.1
FUWB01185099.1
FUWB01187982.1
FUWB01212473.1
FUWB01177705.1
FUWB01181512.1
FUWB01172391.1
FUWB01142841.1
FUWB01179022.1
FUWB01141290.1
FUWB01144852.1
FUWB01155406.1
FUWB01151222.1
FUWB01144804.1
FUWB01170803.1
FUWB01144811.1
FUWB01181407.1
FUWB01127641.1
FUWB01144857.1
BEWY01063289.1
FXXH011580310.1
FXXH011602848.1
FXXH011360706.1
FXXH011452272.1
LMAV011920437.1
LMAV012107484.1
LMAV011920042.1
LMAV010503905.1
LMAV011197370.1
LMAV011227826.1
LMAV011151750.1
LMAV011215305.1
LMAV011581183.1
LMAV010431406.1
LMAV010811858.1
LMAV011743418.1
LMAV012759054.1
PTJP01303320.1
LNCG01158567.1
LNCG01087748.1
ATDK01000611.1
ATSU01000027.1
QGHH01000335.1
PCBZ01000062.1
AWGZ01436471.1
KE837130.1
AWGZ01387010.1
LGJD01098200.1
LGJD01081715.1
AAHY01768726.1
AAHY01767307.1
AAHY01768580.1
AAHY01766008.1
AAHY01768820.1
AAHY01777396.1
UIKK01000306.1
ODGO01710740.1
CBUG010001635.1
CBUG010018097.1
CBTL0109772512.1
LQRK01005442.1
LQRK01007667.1
FAJQ01000232.1
JHDX01000043.1
PYPZ01000119.1
UVXY01000134.1
CBTL0108296241.1
CBTL0109466731.1
AWOL01S0635012.1
OEIJ01562181.1
QVOL01009126.1
FLRE01000581.1
FLRE01002924.1
FLRD01001634.1
KQ974591.1
CEGH01206533.1
CEGH01361176.1
CEGH01136874.1
KE117518.1
PGPE01388698.1
CCYC012099263.1
CCYC016417861.1
MEHO01358459.1
MEHO01351651.1
LK140511.1
FAQS01193829.1
FAUB01275917.1
FAQE01214569.1
FAQE01394245.1
FAQS01411158.1
FAQE01399487.1
FAQS01221002.1
FAUN01284203.1
FAQE01358026.1
FAQE01399978.1
FAQS01399418.1
FAQS01385249.1
NKXL01114141.1
FARY01009981.1
KQ217029.1
CCMK010761615.1
FASD01244454.1
FMHP01043361.1
OEIJ01509665.1
DMZS01000460.1
FPLR01000475.1
FPMV01000738.1
FPLR01000377.1
KE360555.1
FPII01000316.1
FASS01209491.1
FASS01227980.1
FASS01269208.1
FASS01112889.1
FASC01314819.1
FASS01226757.1
FARO01179247.1
FASS01182198.1
FASS01242670.1
FASS01231388.1
EQ089923.1
EQ089909.1
CBTL0100484183.1
CMHC01000070.1
CBQS010007490.1
UTMH01000066.1
CQSC01000352.1
CVPJ01000703.1
UVXY01000197.1
CELW01006009.1
FLRE01003307.1
ODGO01620659.1
LQRK01006866.1
FARO01166597.1
LXGH01434397.1
KB909230.1
FASJ01358206.1
NHTM01011911.1
LBLN01124165.1
QKXD01000728.1
QKXD01032692.1
LGRI01100459.1
LGRI01110327.1
LGRI01092409.1
LMAV010692503.1
LMAV010264025.1
LMAV010477797.1
LMVA01097960.1
LMVA01099916.1
PRDE01192733.1
LYFN01002145.1
LYFN01001432.1
LYFN01001816.1
LYFN01000044.1
FAQS01411615.1
FAQS01411618.1
FAQS01411624.1
FAQS01411654.1
PRDE01078033.1
PRDE01075349.1
AJXJ01000580.1
CBLZ011002493.1
CAJW012427197.1
CAJV011627137.1
CVMW01136331.1
JXOX01020298.1
CBLZ011002512.1
CAJW011521310.1
PYPV01000440.1
PYPZ01000173.1
CSTN01001306.1
UVXY01000481.1
CBLZ011002553.1
CAJX010216181.1
ODGO01680316.1
FLRE01000622.1
NMZO01006904.1
FUEF01011458.1
NNCF01067254.1
MCIT02048488.1
MCIT02058324.1
JOTO01042558.1
MCIT02023413.1
MCIT02015323.1
MCIT02061375.1
MCIT02049255.1
MCIT02023168.1
MCIT02005156.1
MCIT02019391.1
KB209752.1
MCIT02038237.1
KK123222.1
MCIT02008331.1
KQ060721.1
KN405660.1
MCIT02002766.1
MCIT02030506.1
MCIT02069479.1
JOTO01009857.1
MCIT02029351.1
MCIT02033413.1
PTJP01190581.1
MCIT02037714.1
MCIT02002332.1
CVMW01007811.1
CZZJ01000184.1
CBTL0109282698.1
CBTL0110784554.1
CBTL0100701819.1
CBTL0110711487.1
CBTL0111360790.1
PEQF01058648.1
CBTL0111207792.1
PEQF01081897.1
AWGZ01303481.1
AWGZ01391340.1
AWGZ01438453.1
AWGZ01434427.1
AWGZ01419931.1
AWGZ01299154.1
KE822507.1
KE898853.1
KE902948.1
FABQ01002458.1
LK123504.1
FABP01000975.1
LK354068.1
LXGH01354243.1
LXGH01502644.1
LXGH01067239.1
LXGH01351058.1
LXGH01106024.1
CVRD01110760.1
PEIA01005851.1
MESC01000301.1
LBLN01019501.1
LXGH01086035.1
LXGH01095065.1
LXGH01146605.1
LGJD01075988.1
LGRI01030265.1
LBLN01019610.1
LBLN01095089.1
LBLN01071651.1
AVCP011182700.1
LXGH01152811.1
LGRI01020405.1
LBLN01020407.1
ODGO01617215.1
ODGO01607571.1
OEIJ01748470.1
ODGO01504603.1
CBTL0106209927.1
FCOS01018801.1
FLZI01001093.1
FLZD01000272.1
FASB01000378.1
LGJD01068197.1
LGJD01029795.1
LGJD01023905.1
UWOF010200725.1
JSUV01441327.1
JSUV01061327.1
JSUV01154297.1
JSUV01149932.1
JSUV01472834.1
FARY01414750.1
FAUG01312565.1
FASB01002717.1
JXPT01053187.1
JXPT01046763.1
JXPT01061083.1
PRDE01141488.1
PRDE01141900.1
PRDE01155771.1
PRDE01114007.1
LNCG01080349.1
AFSA01800845.1
LNCG01259983.1
LNCG01217822.1
LNCG01066680.1
LNCG01222556.1
LNCG01032954.1
LNCG01075636.1
LNCG01204112.1
LNCG01235573.1
LYFV01000429.1
CVMW01001002.1
CVMW01137573.1
PDMP01000421.1
PDMJ01000558.1
CAOK01057820.1
CAOK01192969.1
CAOK01251973.1
CAOK01269910.1
CAOK01162077.1
LXGH01511969.1
LK260227.1
CZRN01003104.1
FAFB01001700.1
FAMN01001815.1
CZRN01001327.1
LK215138.1
LK303786.1
LK258587.1
LPNX010596771.1
LPNX010613315.1
FLZH01000242.1
CAJV01035472.1
MIWG01000108.1
FLZL01000648.1
KE730601.1
NESX01079394.1
BEZZ01227191.1
KL546153.1
CDFD01044237.1
NESX01079479.1
BEZZ01156888.1
AYEL01029823.1
JSYW01008849.1
JMCE01002731.1
QLPH01017776.1
QANW01009788.1
LMWD01075178.1
LMWD01016358.1
QKXD01015108.1
FAUG01305349.1
FAQE01392441.1
FAUG01289813.1
FAUG01226720.1
FAUG01299392.1
FAUG01307703.1
FASI01285362.1
FASI01285363.1
FAUG01267145.1
FARX01416972.1
FLTD01005081.1
FLTD01005137.1
FLTE01001240.1
FLTD01003197.1
FLTD01008892.1
FLTE01001808.1
FLTE01002487.1
CZLG010933838.1
CZLG013966991.1
CZLG011290938.1
JXPS01032581.1
JXPS01031662.1
JXPS01031638.1
JXPS01032446.1
JXPS01032844.1
JXPS01032351.1
JXPS01032704.1
JXPS01032701.1
JXPS01032796.1
FAQS01395143.1
FAQS01328038.1
FAQS01404257.1
FAQS01416599.1
QYSC01117248.1
FAQS01183667.1
FAQS01318839.1
QYSC01025660.1
FAQS01420146.1
PTJI01001969.1
FARX01012739.1
FARO01184820.1
FARO01185067.1
FARY01363205.1
FAUD01314211.1
FAQG01250196.1
FATA01070487.1
FASJ01343318.1
FARV01241942.1
FAUD01334008.1
FAUD01395847.1
FAQS01410488.1
FASG01324812.1
FARV01139714.1
FARV01139715.1
LOPT01001356.1
LOPT01004499.1
LOPT01003641.1
OENK01010986.1
OEOC01158932.1
JXPO01095121.1
OENK01006220.1
OEOC01058509.1
AEGA01014772.1
LGJD01041948.1
LGJC01001974.1
LBLN01072005.1
KD303815.1
LGJD01041984.1
LGJD01041994.1
LBLN01099628.1
LGJD01042080.1
PTEZ01005886.1
PTEZ01005182.1
CBTL0100798630.1
CBTL0110752961.1
PEQF01017831.1
CBTL0102525248.1
CBTL0104731884.1
CBTL0103660247.1
PIVT01000176.1
CBTL0111321107.1
CBTL0110072030.1
PEQF01039682.1
CBTL0102485904.1
PRDE01050030.1
PRDE01053619.1
PRDE01036417.1
PRDE01035073.1
PRDE01035074.1
PRDE01008772.1
PRDE01024574.1
PRDE01070459.1
PRDE01015633.1
PRDE01023354.1
LGRI01002014.1
LK355146.1
FABQ01001450.1
FABQ01002364.1
LK365864.1
CBTL0101430216.1
FAMN01000722.1
LK221231.1
LK264118.1
FASD01287952.1
LK116008.1
LK281150.1
LK203830.1
LK316750.1
FABQ01002112.1
FABT01000791.1
KE116479.1
DDKO01000123.1
MTPI01001859.1
ODGO01555224.1
OEIJ01660416.1
CVRX01000226.1
CCMK012699954.1
CCMK012822993.1
CCMK010286614.1
CCMK013047435.1
CCMK013080088.1
CCMK010771593.1
CCMK012753152.1
CCMK012682158.1
FAQG01131805.1
FAQG01085469.1
JXPW01200948.1
JXPW01227242.1
OEIJ01512651.1
JXPE01092010.1
JXPE01063418.1
AJKK01053354.1
CCMK010063128.1
CCMK013049788.1
CCMK012724399.1
CCMK010552462.1
CCMK010539733.1
CCMK012647459.1
CCMK012611700.1
FLTE01000569.1
CCMK011019995.1
QMFK01003747.1
CCMK010487491.1
CCMK012811596.1
CCMK012748516.1
CCMK012686705.1
CCMK012516238.1
CCMK012446656.1
CCMK012094139.1
CCMK011123711.1
CCMK010746165.1
LD103151.1
LD235627.1
CCMK010092957.1
CCMK012876200.1
CCMK012738500.1
CCMK012647927.1
CCMK012415441.1
CCMK012171071.1
CCMK010993919.1
CCMK010958997.1
CCMK010686519.1
CCMK010682516.1
CCMK010396206.1
CCMK012580785.1
FLTG01005341.1
CCMK010491386.1
CCMK012339811.1
CCMK010721040.1
CCMK010839508.1
CCMK011112658.1
CCMK011128931.1
CCMK011290718.1
CCMK011407546.1
CCMK011714378.1
CCMK011826446.1
AZBV01052569.1
CCMK011762215.1
CCMK011762216.1
CCMK012946878.1
CAJX010838141.1
LGJC01114692.1
FXDY01006088.1
FXDW01004263.1
FXDY01004600.1
FXEC01017367.1
QKXD01020290.1
FASB01258074.1
FASB01298962.1
LAPY01013881.1
NNCF01068653.1
CAJX012071870.1
LMAV011132075.1
LMAV012654373.1
LMAV012937526.1
LMAV012246309.1
LMAV010952575.1
LMAV013167801.1
LMAV012824406.1
LMAV010268662.1
LMAV012342991.1
LMAV011913171.1
AHJF01005624.1
AHJF01001967.1
AHJF01016008.1
AHJF01008590.1
AHJF01000400.1
AHJF01006131.1
AHJF01008135.1
AHJF01019533.1
AHJF01030326.1
AHJF01008079.1
AHJF01001997.1
AHJF01002431.1
CCMK012406270.1
CCMK010236414.1
CCMK012926054.1
CCMK012639598.1
CCMK012639597.1
CCMK011397750.1
CCMK012032641.1
CCMK010194682.1
CCMK012992251.1
CCMK012910175.1
CCMK012417219.1
CCMK012254468.1
CCMK011857800.1
CCMK011545731.1
CCMK010178187.1
CCMK012923832.1
CCMK012783423.1
CCMK011491343.1
CCMK012801326.1
CCMK010334719.1
AFSP02235266.1
AFSP02240374.1
AFSP02243541.1
AASV01042136.1
LGJD01019721.1
LGRI01120553.1
LGRI01022078.1
LXGH01138501.1
LGRI01107045.1
LGRI01055897.1
LBLN01079809.1
LBLN01003545.1
LXGH01283839.1
LGRI01073095.1
LXGH01430847.1
LGRI01125111.1
FARO01136814.1
LXGH01007458.1
LXGH01189905.1
LGRI01020423.1
LBLN01009263.1
LGRI01016729.1
LGRI01044758.1
LGRI01122955.1
LXGH01503028.1
LGRI01040588.1
LBLN01023716.1
LXGH01464681.1
LXGH01514773.1
LXGH01273191.1
LXGH01287372.1
LGRI01007152.1
LXGH01050657.1
LBLN01022266.1
FARO01171693.1
LXGH01344751.1
LXGH01514655.1
LGJD01097562.1
LGJD01101099.1
LGRI01124198.1
LGRI01062887.1
FARO01161797.1
LGRI01013810.1
FARO01120773.1
LGRI01107632.1
LGRI01081317.1
LXGH01256027.1
LXGH01339475.1
LGRI01103118.1
LGRI01014001.1
LGJD01035745.1
LBLN01016119.1
LGRI01061602.1
LGRI01113140.1
LGJC01077400.1
LGJD01085583.1
LGJD01078604.1
LGJD01086302.1
LGJD01059856.1
LGJD01091947.1
LGJD01035504.1
LGJD01054609.1
JRKL01154745.1
LGJD01015691.1
LGJD01067981.1
LGJC01000873.1
LGJC01078393.1
LXGH01174821.1
OEIJ01631590.1
OEIJ01678290.1
OEIJ01549781.1
KV884242.1
MLJF01005737.1
KV884077.1
MCGX01089609.1
KN168500.1
BEYV01052081.1
LPNX010499592.1
LPNX010460652.1
LPNX010703627.1
LPNX010205829.1
CVMW01010212.1
ODGO01724945.1
ODGO01611223.1
FLYT01000312.1
FLZB01000343.1
CBTL0102986066.1
CBTL0104292959.1
CBTL0101202797.1
CH399849.1
CH400289.1
LJPH01003704.1
LJPK01000469.1
AFSP02293366.1
CAJX010006521.1
MATP01009523.1
MATP01010337.1
JMCE01002732.1
CTBL01000467.1
CTBL01000385.1
CTBL01000659.1
CTBL01004177.1
CTBL01003815.1
CTBL01002825.1
CTBL01001727.1
CTBL01001453.1
CTBL01004367.1
LK139834.1
ODGO01682890.1
ODGO01729219.1
QYJT01000143.1
ODGO01702584.1
ODGO01552741.1
ODGO01512557.1
UTNW01000044.1
UWCN01000043.1
MKXF01000280.1
MKQO01000022.1
NRDI01002620.1
LOLD01002706.1
LOLC01001599.1
LOLC01004870.1
LOLD01002504.1
KE140371.1
MCGX01047066.1
KN170552.1
ADDD02258849.1
MCGX01047149.1
PRDE01128304.1
PRDE01155581.1
ASJN01081429.1
ASJN01000701.1
ASJN01030444.1
ASJN01093045.1
ASJN01028337.1
ASJN01040640.1
FAQS01403113.1
FAQS01414158.1
FAQS01415112.1
FARV01252117.1
NAGG01002637.1
NAGG01005669.1
NAGG01005264.1
LWKT01000797.1
NAGG01004733.1
NAGG01004596.1
FUEF01020072.1
NAGG01002731.1
NKXL01084619.1
CZLG010561494.1
CZLG010815568.1
CZLG010625271.1
CZLG013826034.1
CZLG013702179.1
PRDE01190294.1
PRDE01060263.1
PRDE01062421.1
PRDE01119077.1
OEOB01081674.1
OEQJ01004047.1
MTPI01001540.1
BEWY01020158.1
BEWY01016074.1
BEWY01022945.1
BEWY01016116.1
BEWY01025047.1
KQ103645.1
AYZY01080526.1
CVRD01096454.1
CEGH01022268.1
FAQG01223474.1
FASH01230304.1
FARY01124981.1
FAQG01110531.1
FAQE01352000.1
FARY01292262.1
FARX01408752.1
FARX01418260.1
FAUG01287308.1
FAUG01290064.1
LGJC01091834.1
PRDE01046304.1
ODGO01703710.1
CBUG010018748.1
CBUG010014814.1
ODGO01631036.1
CBTL0111297898.1
ODGO01674014.1
ODGO01673552.1
LOLC01009809.1
ODGO01436602.1
ODGO01624603.1
ODGO01661479.1
UIMD01000104.1
LOLD01000986.1
CBTL0100576692.1
CBTL0101463612.1
AFPV01006858.1
FWPK01000062.1
BFCT01000179.1
CSTN01000888.1
ASJN01057501.1
CAOK01040036.1
CALP010518373.1
KN041555.1
FLRE01001599.1
FLRE01003296.1
FLRE01003323.1
FLRD01000550.1
LOLC01000069.1
AWOL01S0619538.1
AFPV01006194.1
KQ983680.1
KN003800.1
QDDX01000168.1
NIPL01000003.1
ODGO01709082.1
UIRR01006044.1
DS068024.1
AAHX01374656.1
AAHY01757409.1
DS070814.1
JYDQ01003396.1
AZRP01025357.1
ADAS02012604.1
AJIL01005858.1
AJIL01005231.1
KE074296.1
LWKW01181164.1
UCOJ01006993.1
LBLN01058059.1
LBLN01126934.1
LBLN01044991.1
NKXL01138540.1
LGJD01006939.1
LGJD01098347.1
LGJD01069713.1
ODGO01663804.1
LGJD01077335.1
FASB01270075.1
FASB01270074.1
FASB01305862.1
LWKT01000107.1
FARV01271936.1
FARV01154765.1
JXZD01S063441.1
CEGH01331033.1
CEGH01295957.1
CEGH01356937.1
ATCM03066157.1
CCYC013296299.1
AXZU02116226.1
CCYC014177942.1
CCYC016488675.1
CCYC011078889.1
ODGO01712234.1
OEIJ01708973.1
ODGO01742062.1
FARO01187292.1
LXGH01144217.1
FARO01147671.1
LXGH01463839.1
FARO01186160.1
LXGH01144248.1
LXGH01185352.1
LBLN01035554.1
LXGH01186113.1
LMVA01097992.1
LXGH01186167.1
LGRI01095238.1
LBLN01054066.1
LXGH01186182.1
PEQF01012654.1
LAST02023428.1
LAST02030337.1
LAST02030442.1
NBAH01031651.1
LAST02030516.1
LAST02030586.1
LAST02030725.1
AWUE01005274.1
LAST02030726.1
LAST02030774.1
AHJF01031652.1
AHJF01031654.1
CCYC012165622.1
AHJF01031659.1
LXGH01263834.1
LXGH01069428.1
AHJF01032596.1
AHJF01032618.1
KN168305.1
LXGH01410830.1
AHJF01032624.1
AHJF01032627.1
AWGZ01230136.1
AWGZ01413041.1
KE867135.1
LK332114.1
CBTL0103713863.1
FAMN01001637.1
LK287105.1
LK299280.1
LK101789.1
LK119103.1
CBTL0101008667.1
CBTL0101252683.1
CBTL0101583674.1
CBTL0103448945.1
CBTL0105644627.1
CBTL0106949715.1
FAMN01001657.1
FAMN01001601.1
FAMN01001403.1
FAFB01001834.1
FACE01002756.1
FABQ01001732.1
FABQ01001495.1
FAFB01001627.1
CZRN01012523.1
LK177809.1
LK093609.1
LK231694.1
LK261638.1
LK262942.1
LK274533.1
LK279286.1
LK308807.1
LK156818.1
LK326659.1
LK344515.1
LQNS02273940.1
CZRN01002343.1
LMTP014114737.1
DF235126.1
CBTL0104044160.1
ODGO01677904.1
BFCK01000698.1
CBUG010021006.1
ODGO01650254.1
ODGO01693981.1
ODGO01523573.1
FCOS01021517.1
ODGO01555267.1
CAJW010003590.1
ODGO01546705.1
LYHK01000004.1
ODGO01564756.1
ODGO01564757.1
FAUD01392189.1
QMFK01001097.1
CCMK012857178.1
CAJX010050417.1
LMAV012353631.1
JXPU01143076.1
KD406535.1
JXPU01011669.1
QOUH01096114.1
FARX01380378.1
FARX01394613.1
FARX01380377.1
FAUG01096510.1
FASI01055015.1
FBXV01340858.1
FXXK01005153.1
FLTF01003538.1
QQSQ01000861.1
QQSQ01000808.1
UFQX01004778.1
FASG01211765.1
CEGH01016273.1
CEGH01036094.1
KI630151.1
ATAC01002256.1
FAQS01412698.1
FARX01084171.1
QYSC01014320.1
FARX01161580.1
FARY01055116.1
ATAC01001923.1
FAQS01365584.1
FAQS01375243.1
FASH01301305.1
FARV01245367.1
FARX01085912.1
QYSC01021109.1
FARX01028383.1
AHJF01016230.1
FAQS01275600.1
FAQS01390991.1
FARV01267232.1
PTJI01001906.1
QYSC01012493.1
AFSP02242534.1
FARX01099166.1
FARY01002436.1
CCMK012697444.1
CCMK012810289.1
CCMK012810290.1
CCMK012885265.1
CCMK012943225.1
CCMK012984710.1
CCMK013046434.1
CCMK010328352.1
AAHY01722953.1
OEIJ01542991.1
FLTF01004056.1
AAAA02048618.1
AAAA02045599.1
CH400730.1
KB370475.1
KB363254.1
KB358932.1
KB371036.1
KB370814.1
KB362155.1
PJAD011086095.1
FAQG01076058.1
KD389412.1
FARY01364483.1
FARY01419375.1
FARY01424826.1
FARY01384053.1
FARX01244284.1
FARY01422901.1
FARX01038852.1
FARY01410027.1
FARY01415152.1
FARX01322886.1
FARX01356471.1
FARY01412683.1
FARX01314202.1
FARX01330769.1
FARY01371585.1
FARY01426913.1
FARX01311961.1
FARY01311406.1
FARY01396700.1
FARX01284987.1
LLWS01009745.1
LLWS01033595.1
LLWS01011590.1
NXEF01000605.1
FXDW01006642.1
NXEF01002658.1
NXEF01000566.1
NXEF01002532.1
FAQG01219488.1
AWUE01009125.1
FASG01122138.1
OEIJ01747410.1
FASH01357186.1
FARV01247634.1
ACHR02000109.1
FASB01002094.1
PRDE01089698.1
FAQE01395153.1
FARX01387453.1
FLTG01001343.1
NCTC01005127.1
LMAV011044238.1
LMAV010261439.1
LMAV010765300.1
LMAV010805556.1
LMAV010701051.1
LMAV010298952.1
LMAV013329571.1
PRDE01045956.1
ODGO01639457.1
ODGO01724847.1
ODGO01643791.1
ODGO01657852.1
CAJW012520421.1
CAJW011539032.1
CEGH01292055.1
CEGH01205372.1
LBLN01093435.1
LGRI01001098.1
AHJF01015442.1
LXGH01069282.1
LGRI01011758.1
LGRI01056985.1
LGRI01053848.1
PRDE01167288.1
PRDE01168692.1
EQ981801.1
MAMN01019222.1
EQ987080.1
FARX01240197.1
LMAV011674275.1
LMAV011826166.1
LMAV011891046.1
LMAV011910812.1
LMAV011398871.1
LMAV011038346.1
LMAV012720414.1
LMAV011008594.1
LMAV012258538.1
FASB01016275.1
FASB01008338.1
LBFL01114115.1
FLTE01001982.1
KQ226690.1
PJAE01846396.1
FASI01244761.1
AJXJ01000262.1
JRUE01000153.1
LWKW01150146.1
PWAK01000058.1
LWKW01154041.1
NNCF01123423.1
LADH01047180.1
ADAS02006305.1
LACS01021865.1
AHJF01012107.1
FAQG01189898.1
FARO01074860.1
JXMZ02181890.1
NKXL01130752.1
FAQG01206768.1
JXMZ02094739.1
FAQG01209703.1
NKXL01175959.1
FARO01039476.1
LK119958.1
FLTC01005250.1
FLTF01006976.1
FLTG01003909.1
FLTE01001455.1
FLTD01003254.1
LBLN01052950.1
KL549635.1
LVXS01064230.1
LVXS01063835.1
KL545335.1
ODGO01632307.1
OEIJ01738788.1
ODGO01276543.1
ODGO01643501.1
OEIJ01729567.1
AFSP02310500.1
JMFS01105153.1
QVOL01008717.1
LYTE01049982.1
LYTD01036156.1
LYTD01038184.1
LWKS01032863.1
LYTB01021642.1
LYTE01025496.1
LYTB01027356.1
FAUD01291468.1
LYTB01021641.1
UXGB01008971.1
ATCM03079953.1
ATCM03092782.1
ATCM03095033.1
ATCM03082790.1
ATCM03096748.1
ATCM03106306.1
ATCM03106092.1
ATCM03081021.1
ATCM03087246.1
ATCM03079586.1
ATCM03085946.1
ATCM03073272.1
KL562397.1
ATCM03087758.1
ATCM03084706.1
FARO01032454.1
FLTF01008449.1
FLTD01000400.1
FASD01284259.1
MCIT02068271.1
MCIT02070898.1
PTJP01407911.1
MCIT02011898.1
MCIT02012331.1
MCIT02061919.1
CAOK01102149.1
MCIT02065518.1
AYOE01076895.1
MCIT02062177.1
BABP01082946.1
MCIT02036241.1
MCIT02008466.1
MCIT02008809.1
JRRC01214102.1
JOTO01048666.1
JRRC01133404.1
MCIT02035898.1
MCIT02053279.1
MCIT02027198.1
MCIT02052585.1
MCIT02002136.1
MCIT02064613.1
MCIT02039229.1
MCIT02014795.1
MCIT02019523.1
MCIT02011634.1
MCIT02026913.1
MCIT02073649.1
LYTD01038067.1
LYTB01027647.1
LYTE01049325.1
NKXL01193489.1
LYTD01038068.1
UXGB01053837.1
LYTB01024754.1
FARV01253333.1
FARB01221024.1
FAQS01166309.1
FARB01226433.1
FASG01199557.1
FAQS01199460.1
FARV01099932.1
ODGO01704615.1
FARB01238466.1
FAUD01397345.1
FASG01080320.1
FAQS01060570.1
PTJQ01411488.1
CBMN010734618.1
AFSA01708248.1
PTJP01216579.1
PTJP01351130.1
LNCG01123075.1
NBSK01002991.1
AFSA01785552.1
PVZT01070519.1
CAJV01457105.1
CAJV01459768.1
CAJV01312911.1
CAJV01277510.1
AFSA01689751.1
AFSA01778627.1
PTJP01550262.1
PTJP01588626.1
AFSA01730773.1
CAJV01074731.1
LNCG01076108.1
AFSA01753532.1
CAJV01469114.1
CAJV012479884.1
CAJV01032500.1
CAJV01297025.1
CAJV01067036.1
AFSA01646739.1
LNCG01176867.1
CAJV012609576.1
CAJV012636344.1
CAJV01482276.1
CAJV01110255.1
CAJV011733343.1
CAJV012609869.1
GL352584.1
GL352586.1
ATCM03098373.1
ATCM03106155.1
ATCM03110992.1
ATCM03101804.1
ATCM03125713.1
ATCM03106950.1
ATCM03106576.1
ATCM03095881.1
ATCM03109516.1
ATCM03116542.1
ATCM03119963.1
ATCM03109229.1
CEGH01299819.1
LKIA01007816.1
LKIA01004728.1
FAQT01428110.1
FAQT01428112.1
AHJF01016328.1
CEGH01073680.1
CEGH01081293.1
AFSP02302032.1
AFSP02306092.1
LXGH01305281.1
LXGH01317698.1
LXGH01500503.1
LXGH01366390.1
LXGH01188945.1
LXGH01153979.1
LXGH01396379.1
LXGH01279084.1
AAHY01791266.1
FASI01205971.1
FAUG01310141.1
FARX01217919.1
FAUG01176323.1
FASI01306178.1
PDMP01006179.1
HG413476.1
OEIJ01419015.1
FARX01412767.1
KL557938.1
QNUU01000419.1
KN169923.1
MCGX01060419.1
MCGX01039407.1
MCGX01058260.1
MCGX01054493.1
FASQ01277598.1
FASQ01277597.1
FASQ01272228.1
MCIT02004571.1
MCIT02017882.1
CAJI01045334.1
MCIT02063951.1
MCIT02016995.1
MCIT02029724.1
MCIT02067220.1
MCIT02039378.1
MCIT02002986.1
MCIT02070437.1
MCIT02063704.1
MCIT02043283.1
MCIT02030286.1
MCIT02022613.1
MCIT02034863.1
JRRC01228025.1
MCIT02024122.1
MCIT02049071.1
MCIT02057566.1
RBVL01000269.1
AFSA01834095.1
FAUG01281919.1
FAQE01393497.1
FAUG01281946.1
FAQE01395519.1
FARX01308518.1
FAUG01281956.1
FAQE01401007.1
FAUG01281974.1
FAQE01399409.1
PJIS01000012.1
PJII01000044.1
AGCC01000704.1
JXPP01144005.1
QLPM01049710.1
FAQE01206215.1
FASI01060842.1
LXGH01179802.1
AHJF01014909.1
LTAH01068774.1
LXGH01131239.1
AHJF01024038.1
AHJF01006957.1
LTAH01031858.1
AHJF01030789.1
CCYC010927362.1
CCYC012074559.1
FARX01395744.1
FARX01417285.1
FARY01398860.1
FARX01263623.1
FARY01316505.1
FARY01422502.1
FARY01095722.1
NKXL01119095.1
KE112495.1
FLTE01003896.1
FLTD01007574.1
FLTE01003785.1
FLTE01004056.1
OBLE01132429.1
CCYC016160053.1
LGJC01000942.1
LGJC01007735.1
JRKL01170634.1
CCYC014869832.1
LGRI01000887.1
LGRI01010481.1
FASB01086474.1
FASB01154535.1
FASB01210929.1
AHJF01012961.1
AHJF01012096.1
AHJF01007086.1
LYTB01017523.1
NKXL01306099.1
FASG01326537.1
LYTE01046557.1
AAAA02049112.1
FARY01349245.1
UXGB01064669.1
FASG01304318.1
LYTB01027326.1
NKXL01338486.1
AAAA02038353.1
LGJD01092929.1
LGJD01010809.1
LUVX01008123.1
LUVX01036049.1
LUVX01060681.1
LUVX01012696.1
AVCP011309217.1
LLWS01030880.1
BEYV01060323.1
MCIT02011350.1
MCIT02072134.1
MCIT02006472.1
MCIT02023223.1
MCIT02059936.1
QAJK01000295.1
LYHW01000054.1
LONH01000227.1
PYPS01000167.1
ASJK01008545.1
LPNX010852176.1
FARY01074631.1
ADDD02233710.1
FAQG01000879.1
LYTB01028401.1
FAUD01029158.1
ADDD02233538.1
FAQF01170389.1
ADDD02108854.1
AORQ01026748.1
AORQ01019612.1
AZRO01025860.1
LBLN01030773.1
LXGH01375646.1
LBLN01080636.1
LGRI01125920.1
LXGH01100277.1
QKXD01040091.1
KL557765.1
KL557772.1
KQ111199.1
AYZY01088608.1
KQ120793.1
AYZY01098904.1
KQ095739.1
AYZY01072018.1
KQ113600.1
AYZY01091191.1
KQ102971.1
AYZY01079789.1
KQ096159.1
AYZY01072474.1
KQ099397.1
AYZY01075942.1
KQ106013.1
AYZY01083072.1
KQ102254.1
AYZY01079015.1
KQ101444.1
AYZY01078140.1
KQ092382.1
AYZY01068419.1
KQ105000.1
AYZY01081986.1
KQ109642.1
AYZY01086945.1
KQ092543.1
AYZY01068590.1
KQ099600.1
AYZY01076161.1
KQ095100.1
AYZY01071340.1
KQ092703.1
AYZY01068769.1
KQ120589.1
AYZY01098692.1
KQ100763.1
AYZY01077408.1
KQ093836.1
AYZY01069975.1
KQ095096.1
AYZY01071335.1
KQ110641.1
AYZY01088014.1
LNCG01214544.1
LGJD01006421.1
BEWY01062990.1
FXXH011540890.1
FXXH011598220.1
FXXH011293505.1
FXXH011517122.1
FXXH011490590.1
FXXH011595135.1
FXXH011490591.1
OFAG01002888.1
PRDE01012401.1
PDMP01005029.1
PDMP01005045.1
PDMP01005049.1
ODGO01547131.1
CSTQ01002104.1
CSTQ01005539.1
AFSP02354935.1
CKYY01000076.1
CVPJ01000616.1
PPEC01000029.1
FSLH01000045.1
CQTE01000301.1
CAOK01347663.1
CBTL0106056769.1
CAJW011540997.1
JMBQ01000777.1
LONH01000185.1
AZMB01000001.1
QPHH01001394.1
LMVA01095869.1
PDMP01007898.1
KN002441.1
CAOK01424262.1
CAJW012426620.1
CAJW011519375.1
CBTL0104676417.1
CKYY01000074.1
LVEB01000097.1
MATU01155330.1
AWOL01S0358497.1
ADDD02202286.1
BEWY01017432.1
BEWY01012650.1
BEWY01014376.1
OEIJ01650165.1
OEIJ01598965.1
AAHX01371208.1
CAJX010018486.1
CAJX011974962.1
FAUG01298573.1
FARX01350142.1
FARY01373212.1
FAUG01158348.1
FASI01040074.1
FARY01427058.1
FASB01051640.1
FASB01011625.1
FASB01170494.1
FBXV01341671.1
UIRR01002139.1
FARV01257811.1
FAQS01402236.1
DS843502.1
FAQG01283822.1
FARX01416070.1
FAQG01194285.1
FAQG01192408.1
FAQG01265852.1
FAQG01286230.1
FAQC01392720.1
FAQG01289910.1
FAQG01291807.1
FAQG01211301.1
PRDE01047214.1
FASI01109166.1
FAUG01197652.1
CBTL0110728604.1
CBTL0110211947.1
CBTL0105236663.1
CBTL0110883788.1
CBTL0100753474.1
CBTL0105972043.1
CBTL0107374781.1
CBTL0100927311.1
CBTL0110901523.1
CBTL0107648258.1
CBTL0109499382.1
CBTL0109499379.1
CBTL0109499381.1
FBXV01342015.1
OEIJ01606419.1
FXXK01005295.1
CCMK012370996.1
UWOF012209170.1
AUPI01125891.1
AJKK01161912.1
CCMK011012034.1
UWOF012209177.1
CCMK012173903.1
CCMK012872402.1
UWOF012209361.1
KQ003021.1
UWOF012209363.1
AORQ01026705.1
LBLN01128477.1
LBLN01014457.1
LBLN01047267.1
LBLN01021789.1
LBLN01010347.1
LBLN01004928.1
AHJF01029324.1
LPNX011093252.1
FACE01002976.1
QMBO01006008.1
LK299251.1
LK265884.1
CBTL0101241457.1
FAMN01000903.1
LK182472.1
LK329546.1
LK118694.1
FABQ01000993.1
QOUH01097633.1
QOUH01097654.1
QOUH01097655.1
QOUH01097657.1
CAOK01315176.1
CAOK01060210.1
CAOK01440687.1
CAOK01216100.1
CAOK01491331.1
CAOK01059604.1
CAOK01309421.1
CAOK01337803.1
CAOK01225579.1
CAOK01520103.1
CAOK01487870.1
CAOK01257492.1
CAOK01491202.1
CAOK01272200.1
CAOK01160319.1
CAOK01062979.1
CAOK01185031.1
CAOK01040834.1
LGJC01039206.1
LGJC01002580.1
AAHY01764836.1
LYTE01050703.1
PRDE01095174.1
CTBL01004507.1
CTBL01001274.1
CTBL01002391.1
CTBL01004131.1
CTBL01001373.1
LGRI01018467.1
LGRI01010488.1
LGRI01003747.1
LGRI01006127.1
CCJR010003658.1
LGRI01002390.1
MEHO01566231.1
MEHO01463789.1
MEHO01046137.1
MEHO01175175.1
MEHO01263311.1
MEHO01143267.1
LXGH01031123.1
FAMN01002462.1
LK246883.1
FAMN01002390.1
LK381915.1
CBTL0106024775.1
FAMN01001926.1
FAMN01001602.1
CZRN01003206.1
CZRN01003171.1
FAGC01002285.1
LBLN01041042.1
FUWB01481174.1
FUWB01648985.1
FUWB01536734.1
FUWB01367180.1
FUWB01384012.1
FUWB01338504.1
FUWB01473534.1
FUWB01436815.1
BFFQ01043756.1
FXXH011442300.1
FUWB01792689.1
FUWB01792688.1
FUWB01721144.1
FUWB01792690.1
FUWB01721106.1
FUWB01721143.1
FUWB01546891.1
FUWB01627757.1
FUWB01792730.1
FUWB01645192.1
FUWB01546902.1
FUWB01534089.1
FUWB01513132.1
FUWB01793033.1
FUWB01583324.1
FUWB01534097.1
FUWB01721184.1
FUWB01513158.1
FUWB01369291.1
FUWB01435525.1
FUWB01570749.1
FUWB01472083.1
FUWB01365665.1
FUWB01411491.1
FUWB01383205.1
FUWB01223157.1
FUWB01503614.1
FXXH011587131.1
FXXH011558419.1
BDFF01334621.1
AWGQ01000087.1
FBVU01000036.1
ATRF01000274.1
FUWB01523470.1
FUWB01534117.1
FUWB01534149.1
FUWB01546831.1
FUWB01495203.1
FUWB01495220.1
FUWB01513144.1
FUWB01546994.1
FUWB01558664.1
FUWB01479259.1
FUWB01479283.1
FUWB01479306.1
FUWB01479307.1
FUWB01479308.1
FUWB01435531.1
FUWB01792880.1
FUWB01792882.1
FUWB01792883.1
FUWB01793267.1
FUWB01793272.1
FUWB01793282.1
FUWB01793325.1
FUWB01793122.1
FUWB01793123.1
FUWB01793125.1
FUWB01627743.1
FUWB01627744.1
FUWB01627767.1
FUWB01597338.1
FUWB01721217.1
FUWB01627796.1
FUWB01583366.1
FUWB01184104.1
FUWB01182761.1
FUWB01180663.1
FUWB01175839.1
FUWB01196170.1
FUWB01196168.1
FUWB01145296.1
FUWB01123926.1
FUWB01163759.1
FUWB01168123.1
FUWB01166239.1
FUWB01162500.1
FUWB01161938.1
FUWB01157406.1
FUWB01226203.1
FUWB01211672.1
FUWB01217892.1
FUWB01210166.1
BDFF01038227.1
FXXH011397626.1
FXXH011319114.1
FUWB01793124.1
FUWB01793326.1
FUWB01792884.1
FUWB01435535.1
FUWB01536753.1
BDFF01390513.1
FUWB01549956.1
FUWB01515862.1
FUWB01481193.1
FUWB01453715.1
FUWB01549988.1
FUWB01560975.1
FUWB01648995.1
FUWB01460341.1
FUWB01436820.1
FUWB01210805.1
FUWB01223613.1
FUWB01200209.1
FUWB01200210.1
FUWB01192903.1
FUWB01193774.1
FUWB01200207.1
FUWB01190976.1
FUWB01187302.1
FUWB01155499.1
FUWB01186443.1
FUWB01141876.1
FUWB01141974.1
FUWB01141932.1
FUWB01156923.1
FUWB01127688.1
FUWB01141969.1
FUWB01151516.1
FUWB01145020.1
FUWB01151494.1
FUWB01151484.1
FUWB01161168.1
FUWB01165040.1
FUWB01144994.1
FUWB01141931.1
FUWB01151514.1
FUWB01145003.1
AHSU01000150.1
FLPN01000078.1
BCOP01000110.1
OEMV01000064.1
BCOH01000126.1
BCOX01000048.1
FLZC01000078.1
CVRM01000024.1
CVQZ01000022.1
KE356073.1
FWFN01000017.1
BEAO01000022.1
ONZF01000027.1
ONZG01000032.1
LT961812.1
FUZI01000021.1
FWFT01000010.1
CZFY01000014.1
FLOB01000026.1
LT703002.1
APXN01000233.1
FUKH01000081.1
BEWY01061036.1
BEWY01064213.1
BEWY01063655.1
BEWY01063455.1
FUWB01533990.1
FUWB01533898.1
FUWB01533955.1
FUWB01533947.1
FUWB01533903.1
FUWB01533901.1
FUWB01533899.1
FUWB01534039.1
FUWB01536686.1
FUWB01536687.1
FUWB01536694.1
FUWB01536696.1
FUWB01536708.1
FUWB01546682.1
FUWB01513081.1
FUWB01546683.1
FUWB01523393.1
FUWB01583300.1
FUWB01513082.1
FUWB01513088.1
FUWB01515811.1
FUWB01515829.1
FUWB01523373.1
FUWB01523388.1
FUWB01523389.1
FUWB01523390.1
FUWB01523391.1
FUWB01523400.1
FUWB01533844.1
FUWB01533849.1
FUWB01558551.1
FUWB01558552.1
FUWB01558571.1
FUWB01560953.1
FUWB01570636.1
FUWB01570637.1
FUWB01570640.1
FUWB01570642.1
FUWB01570643.1
FUWB01570644.1
FUWB01570646.1
FUWB01570648.1
FUWB01558549.1
FUWB01570667.1
FUWB01570671.1
FUWB01570676.1
FUWB01570681.1
FUWB01571591.1
FUWB01573563.1
FUWB01573565.1
FUWB01583174.1
FUWB01583269.1
FUWB01583283.1
FUWB01583286.1
FUWB01390749.1
FUWB01546823.1
FUWB01546732.1
FUWB01546733.1
FUWB01546769.1
FUWB01546775.1
FUWB01546778.1
FUWB01546784.1
FUWB01546785.1
FUWB01546786.1
FUWB01546788.1
FUWB01546789.1
FUWB01546791.1
FUWB01546792.1
FUWB01546793.1
FUWB01546821.1
FUWB01546730.1
FUWB01546830.1
FUWB01546834.1
FUWB01546840.1
FUWB01546842.1
FUWB01546843.1
FUWB01546867.1
FUWB01549953.1
FUWB01551601.1
FUWB01452347.1
FUWB01430102.1
FUWB01435443.1
FUWB01435456.1
FUWB01435461.1
FUWB01435471.1
FUWB01435482.1
FUWB01436808.1
FUWB01446694.1
FUWB01452342.1
FUWB01452346.1
FUWB01453707.1
FUWB01453708.1
FUWB01458629.1
FUWB01458631.1
FUWB01458647.1
FUWB01458649.1
FUWB01458652.1
FUWB01458658.1
FUWB01458660.1
FUWB01407143.1
FUWB01690603.1
FUWB01390750.1
FUWB01394622.1
FUWB01395815.1
FUWB01398476.1
FUWB01398477.1
FUWB01398485.1
FUWB01398487.1
FUWB01398495.1
FUWB01399459.1
FUWB01407140.1
FUWB01407141.1
FUWB01408213.1
FUWB01409064.1
FUWB01415850.1
FUWB01415858.1
FUWB01415859.1
FUWB01420302.1
FUWB01420307.1
FUWB01420314.1
FUWB01425195.1
FUWB01425216.1
FUWB01430086.1
FUWB01430088.1
FUWB01512967.1
FUWB01495145.1
FUWB01495170.1
FUWB01496967.1
FUWB01496980.1
FUWB01503533.1
FUWB01503544.1
FUWB01503553.1
FUWB01503555.1
FUWB01505423.1
FUWB01505425.1
FUWB01512920.1
FUWB01513009.1
FUWB01513011.1
FUWB01513012.1
FUWB01513034.1
FUWB01513042.1
FUWB01513043.1
FUWB01513044.1
FUWB01513046.1
FUWB01513048.1
FUWB01513049.1
FUWB01479190.1
FUWB01461241.1
FUWB01465190.1
FUWB01465207.1
FUWB01466648.1
FUWB01472044.1
FUWB01472045.1
FUWB01479160.1
FUWB01479164.1
FUWB01479186.1
FUWB01479189.1
FUWB01513050.1
FUWB01479211.1
FUWB01481165.1
FUWB01487258.1
FUWB01487268.1
FUWB01487272.1
FUWB01495079.1
FUWB01495080.1
FUWB01495128.1
FUWB01495129.1
FUWB01791833.1
FUWB01791627.1
FUWB01791632.1
FUWB01791780.1
FUWB01791781.1
FUWB01791786.1
FUWB01791787.1
FUWB01791821.1
FUWB01791822.1
FUWB01791823.1
FUWB01791831.1
FUWB01791832.1
FUWB01791626.1
FUWB01791834.1
FUWB01791835.1
FUWB01791837.1
FUWB01791838.1
FUWB01791840.1
FUWB01791847.1
FUWB01791848.1
FUWB01791854.1
FUWB01791860.1
FUWB01791863.1
FUWB01791864.1
FUWB01791866.1
FUWB01791867.1
FUWB01791868.1
FUWB01721038.1
FUWB01721066.1
FUWB01721072.1
FUWB01726713.1
FUWB01726719.1
FUWB01791251.1
FUWB01791252.1
FUWB01791869.1
FUWB01791561.1
FUWB01791562.1
FUWB01791570.1
FUWB01791571.1
FUWB01791592.1
FUWB01791593.1
FUWB01791594.1
FUWB01791599.1
FUWB01791600.1
FUWB01791602.1
FUWB01791603.1
FUWB01792134.1
FUWB01792093.1
FUWB01792094.1
FUWB01792098.1
FUWB01792107.1
FUWB01792109.1
FUWB01792112.1
FUWB01792113.1
FUWB01792121.1
FUWB01792122.1
FUWB01792125.1
FUWB01792132.1
FUWB01792092.1
FUWB01792142.1
FUWB01792143.1
FUWB01792144.1
FUWB01792154.1
FUWB01792338.1
FUWB01792341.1
FUWB01792387.1
FUWB01792622.1
FUWB01792045.1
FUWB01791870.1
FUWB01791878.1
FUWB01791879.1
FUWB01791880.1
FUWB01791881.1
FUWB01791882.1
FUWB01791883.1
FUWB01791886.1
FUWB01791891.1
FUWB01791894.1
FUWB01792043.1
FUWB01792044.1
FUWB01721034.1
FUWB01792046.1
FUWB01792049.1
FUWB01792050.1
FUWB01792062.1
FUWB01792063.1
FUWB01792076.1
FUWB01627643.1
FUWB01627644.1
FUWB01627648.1
FUWB01627670.1
FUWB01627672.1
FUWB01627700.1
FUWB01645015.1
FUWB01645016.1
FUWB01645017.1
FUWB01645019.1
FUWB01627611.1
FUWB01645054.1
FUWB01645055.1
FUWB01645059.1
FUWB01645061.1
FUWB01645083.1
FUWB01645084.1
FUWB01645085.1
FUWB01645086.1
FUWB01645091.1
FUWB01645113.1
FUWB01645114.1
FUWB01611242.1
FUWB01597232.1
FUWB01597233.1
FUWB01597234.1
FUWB01597250.1
FUWB01597251.1
FUWB01597256.1
FUWB01597257.1
FUWB01597260.1
FUWB01597261.1
FUWB01600081.1
FUWB01611206.1
FUWB01611239.1
FUWB01611243.1
FUWB01611245.1
FUWB01611246.1
FUWB01611265.1
FUWB01611295.1
FUWB01611297.1
FUWB01611323.1
FUWB01612170.1
FUWB01614522.1
FUWB01614536.1
FUWB01627610.1
FUWB01690630.1
FUWB01690511.1
FUWB01690553.1
FUWB01690571.1
FUWB01690573.1
FUWB01690575.1
FUWB01690599.1
FUWB01690602.1
FUWB01690607.1
FUWB01690637.1
FUWB01690638.1
FUWB01690639.1
FUWB01690642.1
FUWB01690665.1
FUWB01690669.1
FUWB01695544.1
FUWB01720899.1
FUWB01720968.1
FUWB01721013.1
FUWB01721031.1
FUWB01721033.1
FUWB01667676.1
FUWB01645118.1
FUWB01645119.1
FUWB01645122.1
FUWB01645144.1
FUWB01648979.1
FUWB01667646.1
FUWB01585944.1
FUWB01667681.1
FUWB01667705.1
FUWB01667733.1
FUWB01672368.1
FUWB01142770.1
FUWB01145295.1
FUWB01230491.1
FUWB01145308.1
FUWB01151904.1
FUWB01151943.1
FUWB01151951.1
FUWB01155746.1
FUWB01224022.1
FUWB01157410.1
FUWB01222672.1
FUWB01221060.1
FUWB01337572.1
FUWB01334520.1
FUWB01334518.1
FUWB01329635.1
FUWB01329634.1
FUWB01321709.1
FUWB01321697.1
FUWB01321692.1
FUWB01321678.1
FUWB01288436.1
FUWB01285776.1
FUWB01281060.1
FUWB01256989.1
FUWB01193163.1
FUWB01187330.1
FUWB01188325.1
FUWB01188553.1
FUWB01191553.1
FUWB01211667.1
FUWB01186934.1
FUWB01193863.1
FUWB01195268.1
FUWB01197170.1
FUWB01208687.1
FUWB01198119.1
FUWB01201162.1
FUWB01219013.1
FUWB01167613.1
FUWB01169009.1
FUWB01172410.1
FUWB01172411.1
FUWB01172413.1
FUWB01173938.1
FUWB01390748.1
FUWB01216783.1
FUWB01175013.1
FUWB01175684.1
FUWB01176547.1
FUWB01177627.1
FUWB01178660.1
FUWB01180414.1
FUWB01358446.1
FUWB01366496.1
FUWB01365644.1
FUWB01362259.1
FUWB01362249.1
FUWB01362248.1
FUWB01362231.1
FUWB01366497.1
FUWB01358439.1
FUWB01358438.1
FUWB01358430.1
FUWB01358427.1
FUWB01358426.1
FUWB01355778.1
FUWB01355024.1
FUWB01355019.1
FUWB01375905.1
FUWB01383173.1
FUWB01383174.1
FUWB01379434.1
FUWB01375911.1
FUWB01375910.1
FUWB01375909.1
FUWB01375908.1
FUWB01390746.1
FUWB01375904.1
FUWB01383185.1
FUWB01369111.1
FUWB01369107.1
FUWB01386799.1
FUWB01123891.1
FUWB01383188.1
FUWB01384010.1
FUWB01386797.1
FUWB01338992.1
FUWB01386801.1
FUWB01343408.1
FUWB01349358.1
FUWB01352129.1
FUWB01355015.1
BFFQ01055244.1
BFFQ01040982.1
BFFQ01078688.1
BFFQ01048816.1
BFFQ01054725.1
BFFQ01054726.1
BFFQ01016034.1
BFFQ01030910.1
BFFQ01016035.1
BFFQ01020390.1
BFFQ01020391.1
BFFQ01027157.1
BFFQ01007126.1
BFFQ01061208.1
BFFQ01035839.1
FXXH011294859.1
FXXH011294860.1
FXXH011294861.1
FXXH011464592.1
FXXH011482368.1
FXXH011628195.1
FUWB01390747.1
FUWB01792108.1
FUWB01558575.1
FUWB01792099.1
FUWB01792095.1
FUWB01792042.1
FUWB01791859.1
FUWB01791858.1
FUWB01791779.1
FUWB01791606.1
FUWB01402676.1
FUWB01720962.1
FUWB01791839.1
FUWB01350474.1
FUWB01721005.1
FUWB01220745.1
FUWB01721060.1
FUWB01721042.1
FUWB01721041.1
FUWB01721035.1
FUWB01721030.1
FUWB01720963.1
BFFQ01079626.1
FUWB01335162.1
FUWB01335163.1
FUWB01614534.1
FUWB01183737.1
BFFQ01065226.1
FUWB01202570.1
FUWB01097467.1
FUWB01180410.1
FUWB01214236.1
FUWB01667737.1
FUWB01667701.1
BFFQ01063877.1
FUWB01168116.1
FUWB01181692.1
FUWB01408850.1
FUWB01251551.1
FUWB01202566.1
FUWB01151940.1
FUWB01123889.1
FUWB01185704.1
FUWB01436812.1
FUWB01630962.1
FUWB01216194.1
FUWB01460332.1
FUWB01573572.1
FUWB01178659.1
FUWB01473531.1
FUWB01573549.1
FUWB01322824.1
FUWB01473529.1
FUWB01234396.1
FUWB01215758.1
FUWB01549946.1
FUWB01229163.1
FUWB01387017.1
FUWB01560962.1
FUWB01224322.1
FUWB01155739.1
FUWB01359423.1
BFFQ01041116.1
FUWB01217380.1
FUWB01182071.1
FUWB01185794.1
FUWB01631936.1
FUWB01359940.1
FUWB01356229.1
FUWB01170174.1
FUWB01204039.1
FUWB01180275.1
FUWB01170656.1
FUWB01207839.1
FUWB01236636.1
FUWB01377290.1
FUWB01614516.1
FUWB01614523.1
FUWB01515830.1
FUWB01145309.1
FUWB01614524.1
FUWB01204289.1
FUWB01399455.1
FUWB01399458.1
FUWB01198639.1
FUWB01363115.1
FUWB01212141.1
FUWB01187593.1
FUWB01211662.1
FUWB01489248.1
FUWB01549917.1
FUWB01481166.1
FUWB01209217.1
FUWB01157148.1
FUWB01170661.1
FUWB01217241.1
FUWB01403647.1
FUWB01226850.1
FUWB01169913.1
FUWB01203651.1
FUWB01549931.1
FUWB01403642.1
FUWB01549918.1
FUWB01162693.1
FUWB01359942.1
FUWB01187416.1
FUWB01123866.1
FUWB01206295.1
FUWB01168114.1
FUWB01203026.1
FUWB01178245.1
FUWB01142788.1
FUWB01194986.1
FUWB01123876.1
FUWB01183840.1
FUWB01426337.1
FUWB01215755.1
FUWB01212130.1
FUWB01188533.1
FUWB01142794.1
FUWB01255145.1
FUWB01201963.1
FUWB01181519.1
FUWB01192093.1
FUWB01181422.1
FUWB01209087.1
FUWB01171575.1
FUWB01214167.1
FUWB01178089.1
FUWB01179294.1
FUWB01214890.1
FUWB01123867.1
FUWB01193770.1
FUWB01200879.1
FUWB01141637.1
FUWB01204045.1
FUWB01157376.1
FUWB01151450.1
FUWB01190114.1
FUWB01167597.1
FUWB01332640.1
FUWB01338501.1
FUWB01175794.1
FUWB01151404.1
FUWB01212996.1
FUWB01173489.1
FUWB01197809.1
FUWB01141568.1
FUWB01220995.1
FUWB01144953.1
FUWB01217467.1
FUWB01155465.1
FUWB01171300.1
FUWB01151386.1
FUWB01204291.1
FUWB01175594.1
FUWB01204049.1
FUWB01186354.1
FUWB01155463.1
FUWB01184451.1
FUWB01177710.1
FUWB01172518.1
FUWB01180633.1
FUWB01212128.1
FUWB01141575.1
FUWB01190972.1
FUWB01175600.1
FUWB01151371.1
FUWB01168570.1
FUWB01141607.1
FUWB01141541.1
FUWB01141554.1
FUWB01210059.1
FUWB01190417.1
FUWB01225936.1
FUWB01214168.1
FUWB01169893.1
FUWB01141629.1
FUWB01163621.1
FUWB01217151.1
FUWB01160995.1
FUWB01161004.1
FUWB01167415.1
FUWB01141675.1
FUWB01141674.1
FUWB01151420.1
FUWB01155480.1
FUWB01180378.1
FUWB01141634.1
FUWB01155468.1
FUWB01151414.1
FUWB01181781.1
FUWB01171285.1
FUWB01141715.1
FUWB01218316.1
FUWB01188300.1
FUWB01184455.1
FUWB01172944.1
FUWB01179296.1
FUWB01141608.1
FUWB01170153.1
FUWB01144929.1
FUWB01218317.1
FUWB01141543.1
FUWB01227747.1
FUWB01141667.1
FUWB01144930.1
FUWB01189491.1
FUWB01141612.1
FUWB01217153.1
FUWB01205658.1
FUWB01187299.1
FUWB01141555.1
FUWB01176076.1
FUWB01171289.1
FUWB01127675.1
FUWB01180198.1
FUWB01184824.1
FUWB01212143.1
FUWB01175597.1
FUWB01162699.1
FUWB01171848.1
FUWB01159700.1
FUWB01180637.1
FUWB01141669.1
FUWB01155479.1
FUWB01180196.1
FUWB01177950.1
FUWB01151418.1
FUWB01179136.1
FUWB01168970.1
FUWB01173486.1
FUWB01193160.1
FUWB01177200.1
FUWB01127658.1
FUWB01163334.1
FUWB01141619.1
FUWB01190975.1
FUWB01151370.1
FUWB01141668.1
FUWB01151397.1
FUWB01172525.1
FUWB01171293.1
FUWB01141474.1
FUWB01127668.1
FUWB01162700.1
FUWB01151403.1
FUWB01172937.1
FUWB01141576.1
FUWB01176077.1
FUWB01151422.1
FUWB01144957.1
FUWB01187418.1
FUWB01161163.1
FUWB01172943.1
FUWB01144965.1
FUWB01144934.1
FUWB01175599.1
FUWB01127671.1
FUWB01168254.1
FUWB01141616.1
FUWB01166123.1
FUWB01172950.1
FUWB01175606.1
FUWB01141617.1
FUWB01162337.1
FUWB01179297.1
FUWB01156914.1
FUWB01158423.1
FUWB01163627.1
FUWB01144939.1
FUWB01151448.1
FUWB01168975.1
FUWB01141769.1
FUWB01141820.1
FUWB01166121.1
FUWB01141727.1
FUWB01160631.1
FUWB01141631.1
ULFR01022546.1
ODGO01569023.1
OEIJ01715878.1
CEGH01334484.1
CCYC014962708.1
LD119021.1
LD251497.1
QOUH01062775.1
FASS01130727.1
NHTU01019014.1
MKYO02019162.1
BDMK01101763.1
PKSH01012429.1
JZKD01S0284444.1
NHTU01032207.1
JXPU01140553.1
JXPU01194574.1
JXPU01145977.1
JXPU01179143.1
AHJF01007592.1
FAPN01209662.1
FASB01061643.1
FASB01034881.1
FASB01024450.1
FASB01019090.1
QVWV01011635.1
LMAV011956665.1
LMAV011628867.1
AZTN01232318.1
FASD01263935.1
CCYC015671006.1
BBUX01000142.1
NKQS01000144.1
LD113353.1
LD245829.1
CCYC015305398.1
AUPI01135633.1
OBIJ01002198.1
KQ002651.1
AJKK01099188.1
UWOF012213902.1
AUPI01046819.1
AJKK01118604.1
AUPI01013007.1
AJKK01120913.1
UWOF012211788.1
AUPI01074487.1
FLTF01004827.1
FLTF01007892.1
FLTG01013236.1
FLTF01007567.1
FLTF01008881.1
FLTF01005086.1
FLTG01017671.1
FLTG01017742.1
FLTF01009185.1
FLTD01003092.1
CDFK01157555.1
FARO01150170.1
FARN01335895.1
FARO01017964.1
FARN01332134.1
FARO01134884.1
FARO01086718.1
LXGH01373498.1
LXGH01081858.1
LXGH01208981.1
LLKM01006563.1
JMBQ01001013.1
CEGH01128738.1
CEGH01238976.1
CEGH01361107.1
NNCB01002769.1
NNCB01001493.1
NNCB01001583.1
NNCB01007386.1
LMAV010429277.1
LMAV011066041.1
LMAV010736509.1
LMAV011061837.1
LMAV012394820.1
LMAV011251721.1
LMAV010402978.1
LMAV011061482.1
OENK01007484.1
OEOC01076188.1
LMAV012327246.1
OENK01004784.1
OEOC01034993.1
KD382877.1
LMAV012104640.1
LMAV010506716.1
OENK01008312.1
OEOC01092840.1
LMAV010941333.1
OENK01005924.1
OEOC01054101.1
QEHO01017012.1
LYTB01026213.1
LYTC01043898.1
LWKS01012990.1
LYTB01026006.1
LYTE01050184.1
FAQF01245310.1
LWKS01047413.1
LYTB01027773.1
AAAA02044585.1
LYTE01049611.1
LYTB01017493.1
LYTC01043274.1
LWKS01037208.1
LYTE01037307.1
LYTE01048777.1
FAQF01286914.1
FAQF01287882.1
LYTB01022764.1
ADDD02133839.1
FARY01318580.1
LWKS01044146.1
FAUD01352544.1
UXGB01060648.1
NKXL01244014.1
FAUD01362072.1
LYTE01047058.1
LWKS01039136.1
LYTB01029043.1
LYTD01029994.1
LYTB01019080.1
LYTE01003412.1
AAAA02038241.1
UXGB01064521.1
LWKS01046145.1
UXGB01057875.1
NKXL01257594.1
LYTB01014696.1
FAQG01140251.1
MCIT02005571.1
MCIT02033963.1
MCIT02045454.1
MCIT02077871.1
MCIT02026547.1
MCIT02070037.1
MCIT02044353.1
MCIT02074910.1
MCIT02026394.1
MCIT02009510.1
MCIT02017491.1
AYOE01067187.1
MCIT02012272.1
KN398481.1
MCIT02027489.1
MCIT02077021.1
MCIT02020470.1
MCIT02053943.1
MCIT02016742.1
MCIT02006520.1
JRRC01116859.1
AYOE01049668.1
AMOP01040348.1
MCIT02016611.1
MCIT02005880.1
MCIT02005316.1
MCIT02011134.1
MCIT02068085.1
MCIT02034138.1
MCIT02049647.1
MCIT02039717.1
MCIT02007026.1
FARX01414256.1
FAQG01254116.1
FARY01213280.1
FAQF01160664.1
FAUD01043831.1
UXGB01069691.1
FAUA01311674.1
FARY01213281.1
LYTB01014949.1
PTOA01000289.1
PRDE01087756.1
LBLN01015689.1
LBLN01012579.1
FARO01038191.1
LSRD01000687.1
LSRD01000447.1
LVWR01023432.1
LXGH01027832.1
LXGH01357848.1
LXGH01298288.1
LXGH01432716.1
AWGZ01431799.1
AWGZ01364300.1
AWGZ01435360.1
AWGZ01425652.1
KE909050.1
LUKB01000003.1
LUKC01000011.1
AWGZ01362779.1
AWGZ01423327.1
KE897542.1
KE899140.1
CAOK01030686.1
CAOK01043101.1
CAOK01260011.1
CAOK01046409.1
CAOK01119635.1
FAFB01001656.1
FABP01000541.1
LPNX010394045.1
LK347423.1
CBTL0106931895.1
LK349830.1
LK274447.1
FXAS01000081.1
ODGO01709130.1
ODGO01374658.1
CAJW012565904.1
ODGO01708473.1
LOLC01001920.1
LOLD01002025.1
OEIJ01746619.1
FLRE01000962.1
FLRE01000880.1
FLRE01003436.1
FAQC01383622.1
FASJ01349234.1
FASG01314559.1
FARB01482582.1
FARB01499941.1
FASO01309512.1
FAQC01368251.1
FASG01251110.1
FASO01337133.1
FAUB01278112.1
FASB01310876.1
FARB01493698.1
FASJ01358599.1
FASG01206752.1
FARB01458991.1
FARB01499168.1
FAQC01387369.1
FASG01308323.1
FASG01372798.1
FASG01375641.1
FARB01455609.1
FASO01234324.1
FARB01455610.1
FAQC01394255.1
FASG01139120.1
FASG01169085.1
FASG01352760.1
FASO01301862.1
FASO01359462.1
FASG01372124.1
FARB01391224.1
FASG01123600.1
FAQC01389722.1
FAQT01428770.1
FASJ01223317.1
FASG01339392.1
FASG01360607.1
FARB01235924.1
FASO01296166.1
FASG01281316.1
FARB01088034.1
FASG01309762.1
FASH01365428.1
FARV01263731.1
AFSP02254036.1
FARV01100259.1
AFSP02263507.1
FAQS01214966.1
FAQS01402442.1
FARV01264465.1
AHJF01005275.1
KD384849.1
CAJX010049850.1
CAJX012072766.1
AHJF01024166.1
AHJF01030101.1
KE116597.1
CCYC013664789.1
PRDE01107150.1
CDFK01178092.1
CDFK01008228.1
CDFK01051713.1
FASB01021463.1
FAUD01403497.1
FARX01271002.1
FAQS01309011.1
AFSP02228945.1
FASG01133304.1
AFSP02267510.1
OEIJ01593263.1
AAAA02043315.1
CH398913.1
LBLN01103048.1
LBLN01042604.1
LXGH01415225.1
LXGH01004130.1
LXGH01460993.1
LXGH01241678.1
LXGH01472565.1
LXGH01189977.1
LXGH01301988.1
LBLN01102104.1
LLWS01006385.1
AVCP011198024.1
LXGH01078553.1
LXGH01482865.1
LGJD01096150.1
FARO01177343.1
LXGH01440637.1
JXPZ01022554.1
LBLN01104773.1
LBLN01105050.1
LXGH01507488.1
NKQP01002075.1
NKQP01000982.1
AFSP02241771.1
CBLZ011004100.1
AFSP02289368.1
NKQP01001091.1
AFSP02228278.1
FLTG01022983.1
FLTG01025748.1
FLTD01001157.1
FLTF01003862.1
FLTD01002324.1
FLTF01012462.1
FLTF01012600.1
FLTF01007265.1
FLTG01014526.1
FLTG01015882.1
FLTF01007927.1
FLTD01002907.1
FLTG01015299.1
FLTG01005517.1
FLTF01005576.1
FLTF01011397.1
FLTF01013084.1
FLTG01027893.1
FLTD01003130.1
FLTG01023652.1
FLTG01027547.1
FLTG01028057.1
FLTF01009470.1
FLTF01009775.1
FLTF01010281.1
FLTF01008046.1
FLTF01008112.1
FLTG01026516.1
FLTG01019329.1
FLTF01007022.1
FLTD01002668.1
FLTF01006331.1
FLTF01002671.1
QWDQ01001380.1
QWDQ01001493.1
QQTR01009054.1
QQTR01093062.1
QQTR01121071.1
AFSP02252070.1
QQTR01028067.1
QQTR01035784.1
QQTR01033968.1
AHJF01033323.1
OEIJ01445196.1
CEGH01160372.1
AHJF01030612.1
PRDE01177779.1
AGCT01067631.1
PRDE01118984.1
KN665764.1
LOPT01000787.1
AEGA01018265.1
AEGA01020287.1
CAJX010053975.1
LWKT01000149.1
PRDE01177994.1
KN652738.1
PRDE01124712.1
AFSP02288304.1
AFSP02252366.1
AFSP02268037.1
KN670946.1
FASB01302795.1
FASB01260797.1
FASB01051138.1
FASB01065941.1
FASB01307575.1
QLBT01000094.1
UWAG01000073.1
JH725005.1
CELW01008906.1
FLRE01001005.1
ODGO01599952.1
CSTN01001473.1
ODGO01653638.1
ODGO01610942.1
CSTQ01001315.1
CCMK012833152.1
CCMK013017062.1
CCMK010341606.1
CCMK010341637.1
CCMK012893592.1
CCMK010663657.1
CCMK012911593.1
CCMK010245776.1
CCMK012911594.1
CCMK010219704.1
CCMK012911617.1
AAHY01773014.1
NIVO01075115.1
MBSK01005384.1
FASI01085706.1
FAUG01301264.1
FAUD01393932.1
FARY01427544.1
FAUG01306857.1
FASG01366396.1
AFSP02232463.1
ADAS02003746.1
LADF01043503.1
AZRP01031361.1
NNCF01088920.1
LADG01039104.1
LACZ01038364.1
JYDQ01004460.1
LADF01043164.1
JMFU01114009.1
JMFU01112212.1
LYJK01000065.1
MQQX01002492.1
LD125763.1
LD258239.1
LGJD01025627.1
LGJD01029531.1
LXGH01002093.1
LBLN01043730.1
LXGH01002107.1
LMVA01076197.1
LXGH01002119.1
LXGH01066150.1
LGRI01022091.1
LXGH01002122.1
LGRI01125274.1
LGRI01125276.1
LXGH01030809.1
LXGH01060593.1
LXGH01097362.1
LXGH01339686.1
LXGH01365251.1
KB909705.1
KB909709.1
KB910254.1
KB910357.1
KB909062.1
KB909369.1
KB908946.1
ATDW01016024.1
ATDW01015426.1
ATDW01015779.1
ATDW01015897.1
ATDW01015163.1
CAOK01064441.1
CAOK01140464.1
CAOK01429727.1
CAOK01495019.1
CAOK01056744.1
CAOK01446373.1
CAOK01219836.1
CAOK01159244.1
CAOK01502668.1
MTYM01000294.1
AWGZ01437167.1
KE904949.1
KE910769.1
AWGZ01401126.1
AWGZ01376235.1
MEHO01336877.1
MEHO01255046.1
MEHO01592927.1
MEHO01542137.1
MEHO01573107.1
MEHO01388988.1
MEHO01267843.1
MEHO01337053.1
MEHO01128715.1
MEHO01245321.1
MEHO01350165.1
MEHO01297759.1
MEHO01457629.1
MEHO01447283.1
MEHO01323277.1
MEHO01229319.1
MEHO01364017.1
LBLR01021235.1
KE913699.1
LBLR01008769.1
LBLR01011022.1
LBLR01004298.1
LBLR01003065.1
LBLR01008103.1
LBLR01003606.1
LBLR01001899.1
LK132477.1
ODGO01632382.1
ODGO01705763.1
ODGO01568673.1
CBTL0108142340.1
ODGO01598622.1
CGZQ01000146.1
ODGO01493915.1
OEIJ01666292.1
CAOK01171440.1
FLRE01000521.1
FLRE01000698.1
FLRE01002128.1
FLRE01002818.1
FLRE01000337.1
PDMJ01000534.1
KN004438.1
QPHH01003918.1
FXDZ01015918.1
FXDY01005200.1
FASB01186269.1
CCMK011846546.1
CCMK012950560.1
CCMK012847414.1
CCMK012049115.1
CCMK011764945.1
ODGO01587431.1
CCMK011699055.1
JXPO01074948.1
HF857388.1
AFPQ02001409.1
JXPO01088025.1
UWOF012208864.1
AJKK01102266.1
AUPI01043974.1
OBIJ01009899.1
AJKK01094650.1
CCMK010845855.1
CCMK011610928.1
UWOF012210926.1
CCMK012043889.1
AUPI01088674.1
AUPI01014611.1
OBIJ01009198.1
UWOF012217446.1
AJKK01160651.1
FARY01404556.1
FARB01501737.1
FATA01352274.1
LGJD01064066.1
CCJR010003854.1
UWOG012711408.1
LGJD01051456.1
LGJD01098629.1
LGJD01095165.1
LGJD01104130.1
JXPW01189884.1
JXPW01252326.1
OEIJ01465163.1
OEIJ01581936.1
OEIJ01593561.1
OEIJ01501180.1
OEIJ01553292.1
OEIJ01596909.1
OEIJ01747518.1
AJKK01042895.1
UWOF012140880.1
ABQO011211057.1
AJKK01169179.1
AUPI01012436.1
OBIJ01009342.1
KQ002405.1
OBIJ01009945.1
CAJW012661076.1
AJKK01117577.1
UWOF012212302.1
AUPI01082298.1
FLTG01016366.1
QMFK01000319.1
LMZG01012339.1
LMZG01012340.1
FLTG01020718.1
FLTG01022515.1
FLTG01024910.1
FLTC01004348.1
FLTC01005762.1
FLTC01005898.1
FLTC01006875.1
FLTE01001008.1
FLTC01007736.1
FLTD01002628.1
RCNN01000400.1
FLTE01001491.1
FLTD01001766.1
JXPW01097977.1
JXPW01155392.1
JXPW01199273.1
OEIJ01579856.1
JXPW01083314.1
OEIJ01632263.1
OEIJ01645698.1
OEIJ01720428.1
JXPW01051771.1
OEIJ01683734.1
JXPW01182240.1
JXPW01169410.1
FARN01347819.1
FARN01349466.1
FARO01043088.1
FARN01342282.1
FARO01093767.1
FARO01014571.1
FARN01334766.1
FARO01004951.1
FARN01333265.1
FARO01042103.1
FARN01257418.1
FARO01050411.1
UCOL01036055.1
FLTE01007657.1
FLTE01001460.1
FLTD01005454.1
FLTD01009336.1
FASD01287743.1
FLTE01003066.1
LLWS01015886.1
FXEC01020793.1
FXDY01001338.1
FXDS01005584.1
LLWS01036836.1
LLWS01036542.1
FXDY01003223.1
FARY01422852.1
FARY01032127.1
FAQS01412436.1
FAQE01194632.1
FARY01108561.1
FARY01331718.1
FAQG01274908.1
FAQE01382171.1
FAQE01400220.1
FARY01349927.1
FARY01403853.1
BBOV01442395.1
BBOV01507975.1
BBOV01513989.1
BBOV01476614.1
BBOV01473732.1
JRKL01167058.1
FAQS01406047.1
NKXL01259852.1
NKXL01201632.1
NKXL01054281.1
NKXL01001985.1
NXEF01003333.1
LLWS01006769.1
NXEF01001659.1
LLWS01035168.1
LGRI01060366.1
LGRI01018662.1
LGRI01089955.1
LGRI01036951.1
LGRI01023610.1
CYSQ012559560.1
FATA01387233.1
NNCF01064068.1
FAUD01401972.1
FAUD01398940.1
FAUD01127711.1
LGJD01067069.1
LGJD01041254.1
FAUD01325638.1
FAQF01283124.1
FAUD01403726.1
FAQF01248433.1
FAUD01304483.1
PRDE01184587.1
KE729789.1
CBTL0103476404.1
CAFC02143330.1
LCTT01025550.1
FARY01079311.1
FARX01145622.1
FARV01217124.1
QYSC01117835.1
FAQS01416702.1
FARX01226212.1
FARY01034615.1
FARV01272831.1
QYSC01009983.1
FAQS01413609.1
FARV01213134.1
QYSC01026112.1
FARY01063036.1
LGJD01106457.1
PTJQ01150638.1
CCJR010010774.1
CCJR010013851.1
KD372246.1
KD482128.1
CCJR010107015.1
CCJR010097290.1
CCJR010012395.1
PTJQ01131812.1
PTJQ01161746.1
PTJQ01265019.1
PTJQ01331184.1
PTJQ01395436.1
PTJQ01407965.1
PTJQ01490903.1
PTJQ01420126.1
PTJQ01385690.1
KD041578.1
FARX01409093.1
FARY01396352.1
FAUG01279134.1
FARV01255701.1
LNCG01066144.1
LNCG01056235.1
LNCG01239570.1
LNCG01199846.1
LNCG01166254.1
LNCG01216040.1
LNCG01259186.1
LNCG01145976.1
LNCG01193827.1
LNCG01210148.1
LNCG01075155.1
LNCG01057664.1
LNCG01250737.1
LNCG01175367.1
LNCG01256278.1
LNCG01202442.1
LNCG01020480.1
LNCG01241094.1
LNCG01038750.1
LNCG01008140.1
LNCG01161205.1
LNCG01183964.1
LNCG01083179.1
LNCG01247961.1
LNCG01063975.1
LNCG01172661.1
LNCG01183086.1
LNCG01166648.1
LNCG01095838.1
LNCG01192880.1
LNCG01035451.1
CAJV01075063.1
LNCG01206112.1
LNCG01077909.1
LNCG01215336.1
LNCG01225547.1
LNCG01035419.1
LNCG01118691.1
LNCG01177100.1
LNCG01175994.1
LNCG01021013.1
LNCG01197177.1
LNCG01146276.1
LNCG01037699.1
LNCG01211577.1
LNCG01163683.1
LNCG01207551.1
LNCG01076195.1
LNCG01188953.1
LNCG01072116.1
LNCG01106064.1
LNCG01069374.1
LNCG01025382.1
LNCG01223516.1
LNCG01104644.1
LNCG01125196.1
LNCG01011888.1
LNCG01036510.1
LNCG01139603.1
LNCG01150784.1
LNCG01047256.1
LNCG01191532.1
LNCG01015410.1
LNCG01045539.1
LNCG01201213.1
LNCG01237230.1
LNCG01111357.1
LNCG01218435.1
LNCG01086275.1
LNCG01081398.1
LNCG01156344.1
CAJV01199978.1
LNCG01097049.1
LNCG01100553.1
LNCG01001718.1
LNCG01112915.1
LNCG01036843.1
LNCG01188148.1
LNCG01198431.1
LNCG01165982.1
LNCG01091128.1
LNCG01216045.1
LNCG01161813.1
LNCG01105272.1
LNCG01115128.1
LNCG01053516.1
LNCG01156669.1
LNCG01234318.1
LNCG01239376.1
LNCG01052150.1
LNCG01017538.1
LNCG01127855.1
LNCG01176062.1
LNCG01029016.1
LNCG01032127.1
LNCG01098796.1
LNCG01092950.1
LNCG01055622.1
LNCG01071316.1
LNCG01140540.1
LNCG01099900.1
LNCG01044964.1
LNCG01044373.1
LNCG01111836.1
LNCG01095392.1
LNCG01191466.1
LNCG01260824.1
LNCG01034229.1
LNCG01134441.1
LNCG01210517.1
LNCG01198728.1
LNCG01020341.1
LNCG01148601.1
LNCG01265464.1
LNCG01045087.1
ALYI01002158.1
KE892186.1
AWGZ01419027.1
AWGZ01341346.1
KE836798.1
AWGZ01332329.1
AWGZ01414276.1
AWGZ01340740.1
AWGZ01359861.1
LYWK01138625.1
LXGH01400658.1
JSBM01000099.1
JFBP01000019.1
NCXI01000194.1
JJOH01000047.1
QOUR01000036.1
NDFN01000047.1
LPNX010024484.1
CAJV01022561.1
ODGO01667908.1
ODGO01690632.1
FARX01228601.1
FARX01330721.1
FARY01417704.1
FARX01391396.1
MATP01010953.1
FJWB02022547.1
PTOA01000102.1
AJXJ01000451.1
PRDE01085007.1
AJXG01000226.1
PRDE01078672.1
OEIJ01637587.1
OEIJ01637779.1
AHJF01021008.1
LXGH01241721.1
JFBF01004344.1
JXPE01104444.1
QVQU01174640.1
CCMK013085762.1
FLTG01011463.1
AJKK01174278.1
CCMK010523346.1
CCMK012315613.1
CCMK012025666.1
CCMK011217917.1
CCMK010549958.1
CAJX010832629.1
FASB01013165.1
FASB01047917.1
FASB01067111.1
GL379550.1
FUEF01016323.1
QQTR01126023.1
QQTR01089266.1
QQTR01026480.1
FAUD01380593.1
FATA01402029.1
FAUD01402896.1
FAUD01403201.1
FAQG01276205.1
FAUD01381629.1
FASO01231714.1
FATI01271269.1
FATA01394009.1
FASG01188775.1
FAQE01337513.1
KK091509.1
FXDY01001826.1
FXDY01002126.1
LGJD01008729.1
LGJD01013872.1
OIVE01000061.1
NFME01096057.1
LNSY01265305.1
LLKM01007213.1
LLKM01006142.1
LLKM01005750.1
LLKM01011523.1
LLKM01007658.1
LLKM01007274.1
LLKM01008673.1
LLKM01009444.1
JH599522.1
LLKM01008654.1
LLKM01004441.1
LLKM01007971.1
LLKM01011889.1
LLKM01008328.1
AFSP02295033.1
FAQC01397731.1
FAQC01395138.1
FASB01049047.1
CAJX010029641.1
AWGZ01430138.1
CCYC014012554.1
FUEF01005179.1
CAJX010057211.1
AHJF01008570.1
FUEF01003440.1
CH401664.1
AHJF01005168.1
FUEF01005937.1
AACV01031950.1
FUEF01009375.1
AHJF01011731.1
AFSP02271545.1
FARO01175884.1
FASD01286092.1
FASS01237852.1
FARY01375138.1
FASO01346108.1
MINJ01066767.1
AFSP02260406.1
AFSP02302268.1
LNSY01387195.1
FAQG01266609.1
FASG01350370.1
FASH01364251.1
FARV01244726.1
FARP01269500.1
FARP01320090.1
FARB01408445.1
FASO01336259.1
FATI01063123.1
FAUB01261547.1
FASB01255323.1
FARB01408446.1
FATV01264781.1
FAQC01276169.1
FAQS01176771.1
FAQT01284646.1
FASJ01192833.1
AFSP02275528.1
FAQT01323644.1
JXPC01144742.1
FASH01344877.1
MINJ01147665.1
FASB01229608.1
FAUB01241282.1
FAQC01001772.1
FASO01253106.1
FATI01153293.1
FASJ01122856.1
FAQT01260072.1
KN169848.1
FAQZ01019340.1
FAQZ01286812.1
FAQZ01296181.1
FAQZ01276059.1
FAQZ01285052.1
FAQZ01296863.1
FAQZ01290653.1
LGJD01016732.1
LGJD01043844.1
LGJD01058168.1
LGJD01053589.1
LGJD01088831.1
LGJD01043596.1
LGJD01076244.1
LGJD01070341.1
LGJD01007253.1
FAQE01384091.1
FARY01401806.1
FARY01201510.1
FAUD01403827.1
FBXV01341912.1
OEIJ01442189.1
LBLN01107957.1
LBLN01048863.1
MQQX01000154.1
AHJF01001582.1
MQQX01001050.1
AFSP02235664.1
ODGO01323474.1
ODGO01722058.1
OEIJ01625905.1
ODGO01705320.1
ODGO01579833.1
ODGO01596035.1
LOLC01003823.1
AFPV01006023.1
LQRK01003390.1
FLRE01003093.1
AFPV01005990.1
KE115863.1
UNPA01001347.1
AHJF01023810.1
AHJF01011561.1
ADDD02296115.1
ADDD02207940.1
AHJF01012282.1
AHJF01007473.1
KE115746.1
AHJF01010298.1
EQ985311.1
AHJF01003078.1
FATY01111211.1
LMAV013236063.1
LXGH01107162.1
FASC01304326.1
FASU01152914.1
LXGH01419218.1
FARO01004101.1
AEHI01033194.1
OEIJ01750907.1
OEIJ01749219.1
AHJF01009375.1
OEIJ01618815.1
AHJF01028104.1
AHJF01020821.1
AHJF01017951.1
CYSQ012464131.1
CZLG012504421.1
CYSQ012851099.1
ODGO01666663.1
CYSQ010333942.1
CYSQ012540469.1
FLTD01007289.1
FLTE01005518.1
FASB01007855.1
FASB01050384.1
FASB01005483.1
FASB01054298.1
FLTD01007687.1
FAQE01403487.1
FARX01095052.1
FARY01176094.1
QYSC01117236.1
FARX01190770.1
AFSP02259688.1
LXGH01234245.1
LXGH01087123.1
LXGH01087813.1
LXGH01240519.1
ALYI01002683.1
ALYI01000387.1
CVMW01030379.1
AWGZ01435975.1
AWGZ01442828.1
LXGH01048972.1
LK363098.1
AWGZ01421310.1
AWGZ01364869.1
AWGZ01419188.1
AWGZ01430565.1
LK322998.1
CZRN01000987.1
LK282573.1
CBTL0104529908.1
CTBL01001695.1
CTBL01003906.1
CTBL01001760.1
CTBL01000887.1
CTBL01002289.1
CTBL01001040.1
FABQ01001373.1
LK372400.1
LMTP014184190.1
MXQA01064228.1
CBTL0102615881.1
CBTL0106968031.1
LXJM01068101.1
CBTL0106402272.1
DF234888.1
FAMN01001113.1
LXGH01156384.1
LXGH01181841.1
LXGH01414467.1
LXGH01324684.1
LXGH01025339.1
LXGH01087614.1
LXGH01291354.1
LXGH01197166.1
LGRI01021699.1
LGRI01007084.1
LGRI01002941.1
LMYL01002008.1
LMYL01002009.1
LMYL01002016.1
CAJX010007313.1
LMYL01002028.1
PKGA01129319.1
MATP01007701.1
LMYL01002035.1
LGJC01012810.1
LXGH01275344.1
LXGH01420107.1
NSDK01001758.1
NSDK01001967.1
KD320968.1
KD328016.1
KD421763.1
KD298633.1
KD346283.1
LGJC01005931.1
KD397025.1
KD464645.1
KD272868.1
LGJD01043826.1
LGRI01015890.1
LGRI01006469.1
LGJD01092978.1
LXGH01103094.1
LXGH01287790.1
LXGH01236568.1
LPNX010384442.1
FAMN01001116.1
FAGC01001715.1
LQNS02255749.1
LBLR01003893.1
LBLR01019667.1
LBLR01019669.1
LBLR01020160.1
LBLR01011974.1
LBLR01021760.1
LBLR01002647.1
LBLR01010609.1
UVXY01000130.1
ODGO01577445.1
FLRE01002481.1
PDMP01007021.1
QPHH01003294.1
FLRE01000960.1
FLRE01003329.1
FNVW02003453.1
CBTL0101794536.1
ODGO01532305.1
CAOK01176000.1
CAOK01264981.1
FACE01001773.1
FACE01001721.1
FACE01001714.1
FACE01001715.1
JFBP01000192.1
NEVG01001492.1
LK107628.1
AAHX01403311.1
FARO01068571.1
CBTL0101471606.1
ODGO01386094.1
FTZV01000434.1
CBTL0102342932.1
LQRK01007038.1
LQRK01007338.1
LQRK01007050.1
JXWP01002095.1
LQRK01007761.1
KQ984887.1
PYPZ01000158.1
PYPV01000217.1
QQSQ01001409.1
QPHH01000622.1
ODGO01683624.1
OEIJ01565615.1
CBMN010711819.1
CAOK01153577.1
CAOK01215918.1
CAOK01349347.1
RDSA01000876.1
ODGO01702761.1
CBTL0110440900.1
AJGR01000127.1
CKGI01000047.1
PXWD01001683.1
CLUK01000054.1
FECI01000037.1
BEFF01000056.1
MWRX01000043.1
UVXY01000479.1
QWDQ01000975.1
HG420119.1
CBTL0107834776.1
BFAE01007572.1
CAJX010018459.1
CBTL0100505560.1
CBTL0109664678.1
CALP011861924.1
CAJV012626945.1
FLRE01000654.1
FLRD01000397.1
BGNB01000168.1
UVXY01000605.1
LZRJ01000116.1
UTRS01000070.1
CQTE01000319.1
BFCK01000736.1
FSLH01000049.1
QOUH01110135.1
LLKJ01003812.1
CAJV012585987.1
ODGO01558245.1
CCYC016539248.1
CALP011734929.1
FLRE01002801.1
KL647303.1
KE360479.1
MSSL01000193.1
PJAE01837613.1
PJAE01041643.1
LXGH01210518.1
LXGH01073238.1
LXGH01482175.1
LXGH01172927.1
LK322355.1
LK265681.1
FAMN01001337.1
LK258500.1
LK314419.1
LK188436.1
LK363000.1
LMTP014115629.1
CBTL0104832274.1
DF232639.1
LK237784.1
LK333035.1
LK322338.1
LQNS02227877.1
CAOK01175273.1
CAOK01241698.1
CAOK01054329.1
CAOK01297407.1
CAOK01456081.1
CAOK01409719.1
CAOK01066637.1
QEOV01059116.1
CAOK01225703.1
CAOK01052124.1
CAOK01532996.1
CAOK01276558.1
CAOK01498041.1
CAOK01051100.1
CAOK01230643.1
CAOK01414690.1
CAOK01041123.1
CAOK01068863.1
CAOK01467917.1
CAOK01529298.1
CAOK01451451.1
CAOK01448283.1
CAOK01493682.1
CAOK01136171.1
CAOK01114434.1
CAOK01114435.1
LGJD01103181.1
CAOK01442087.1
QEOV01058166.1
CAOK01469615.1
CAOK01287366.1
CAOK01529169.1
LGRI01026316.1
AWGZ01433450.1
KE862491.1
AWGZ01365131.1
AWGZ01417104.1
AWGZ01201725.1
AWGZ01374923.1
AWGZ01412513.1
AWGZ01419208.1
AWGZ01172421.1
CZRN01000758.1
LMTP014047108.1
LMTP014120173.1
MXPZ01060012.1
FAMN01000377.1
LQNS02275582.1
LK182713.1
LMTP014192650.1
DF229597.1
LPNX010312383.1
LK211768.1
LK245665.1
LK276281.1
LPNX011188776.1
FACE01003359.1
LPNX010995771.1
AWGZ01360558.1
AWGZ01351675.1
AWGZ01427128.1
AWGZ01423533.1
AWGZ01188933.1
AWGZ01415449.1
AWGZ01401360.1
FAMN01000781.1
LK279584.1
LPNX011102198.1
PTJP01229617.1
LNCG01170966.1
PTJP01230003.1
PTJP01230354.1
PTJP01159835.1
AORQ01004769.1
MCBR01013399.1
OEJZ01146916.1
PTJQ01166781.1
PTJQ01080437.1
AORQ01004792.1
PTJQ01430336.1
PTJQ01171103.1
CBMN010017708.1
AORQ01004817.1
AORQ01004984.1
AORQ01005286.1
KE117866.1
PKGA01127561.1
KE117868.1
AHJF01004686.1
AHJF01003620.1
ODGO01473625.1
ODGO01628757.1
ODGO01728124.1
ODGO01680798.1
CSTQ01000214.1
ODGO01525933.1
LOLC01000687.1
OEIJ01614933.1
AORQ01043154.1
BACH01001395.1
LOLC01003641.1
LOLC01000141.1
LOLC01001504.1
LOLC01002484.1
CCMK013014396.1
FAQS01220203.1
FAQE01390533.1
FARY01171240.1
FAQE01350151.1
FAQE01378970.1
FAQG01276461.1
FARY01268230.1
FAQE01016224.1
FARY01139115.1
FASD01201040.1
QGQP01005675.1
PYLT01000320.1
FASD01201076.1
FARO01023944.1
PRDE01108799.1
FARC01363616.1
OEIJ01509615.1
AGCT01042465.1
AWUE01002934.1
LMAV011922149.1
LMAV011926865.1
ATCM03090829.1
ATCM03098997.1
ATCM03078004.1
AXZU02078610.1
ATCM03084475.1
ATCM03078496.1
BEWY01027631.1
BEWY01022169.1
BEWY01027403.1
BEWY01010977.1
BEWY01012725.1
BEWY01005501.1
BEWY01015728.1
BEWY01011158.1
BEWY01016814.1
BEWY01015962.1
BEWY01015236.1
BEWY01023351.1
FARY01224364.1
FARX01241241.1
FMHP01045663.1
CZLG011210897.1
CEGH01036794.1
CEGH01102221.1
CEGH01253213.1
CVMW01111631.1
MPGL01001343.1
PRDE01138715.1
PRDE01159170.1
PRDE01077660.1
AFSP02310496.1
AFSP02279101.1
FAQE01401875.1
FAUG01290172.1
AGCT01047530.1
PYLT01000313.1
AFSP02284407.1
AGCT01057588.1
AFSP02243912.1
ADBW01000209.1
AGCT01032938.1
AFSP02235138.1
ADBW01000522.1
AGCT01033897.1
AFSP02263226.1
CCYC012788994.1
AAAA02045141.1
LBLN01070871.1
AAAA02044645.1
MCIT02036450.1
MCIT02059234.1
MCIT02028735.1
MCIT02014796.1
MCIT02008262.1
CAJI01053850.1
JRRC01203237.1
MCIT02083188.1
CAOK01369860.1
MCIT02027832.1
MCIT02015895.1
MCIT02010089.1
MCIT02082028.1
MCIT02045558.1
MCIT02075011.1
MCIT02018450.1
MCIT02074891.1
MCIT02027394.1
MCIT02011371.1
MCIT02070819.1
MCIT02086454.1
MCIT02079995.1
PTJP01546926.1
MCIT02063361.1
MCIT02008427.1
MCIT02035394.1
MCIT02020784.1
MCIT02081156.1
PTJP01113452.1
PTJP01563932.1
PEDP01011351.1
NHZF01000218.1
AYOE01049940.1
JRRC01335674.1
JRRC01351216.1
AMOP01037386.1
CAOK01376853.1
MCIT02037972.1
MCIT02065969.1
AMOP01038757.1
KN453473.1
KK123606.1
MCIT02087372.1
BDMT010273893.1
BDMT010285023.1
BDMT010287119.1
CQTE01000342.1
CAJW010002815.1
PJAE01911406.1
OEIJ01689031.1
PTJP01207344.1
PTJP01125163.1
PTJP01122268.1
PTJP01023309.1
PTJP01325875.1
PTJP01412132.1
LNCG01232484.1
CAJV011734320.1
PTJP01111850.1
PTJP01176303.1
PTJP01642988.1
PTJP01018176.1
PTJP01215678.1
PTJP01083085.1
AFSA01774472.1
KV714503.1
LYWK01100782.1
REGV01034419.1
LYJM01000018.1
QAJK01000297.1
FXDI01003633.1
JUIZ01002879.1
QKSB01000066.1
RBVL01000053.1
NIIE01000102.1
NIIC01000114.1
NIHY01000092.1
NIIG01000082.1
QNWJ01000056.1
QNWU01000056.1
LYJL01000341.1
QUZZ01000030.1
PYFS01000200.1
PEDP01004021.1
PEDP01002863.1
AFSP02231381.1
JPLX01045327.1
LXGH01341508.1
JH995622.1
JH995742.1
MTTA01041517.1
QNTS01043488.1
QNTS01037451.1
QNTS01064839.1
QNTS01048540.1
QNTS01049780.1
QNTS01049781.1
QNTS01049795.1
QNTS01049879.1
QNTS01050195.1
QNTS01050508.1
QNTS01050514.1
QNTS01050593.1
QNTS01050601.1
QNTS01052397.1
QNTS01052829.1
LMYD01001712.1
LMYD01001269.1
LMYD01002433.1
LHPN01000068.1
PTEZ01001137.1
PTEZ01001487.1
PTEZ01004763.1
PTEZ01002049.1
PTEZ01001963.1
FPLR01000843.1
CAJV01103573.1
CAJV012475998.1
CAJV012733794.1
CAJV01035739.1
CAJV01033479.1
CAJV01034881.1
CAJV011632330.1
JYDQ01005197.1
BEWY01062957.1
FUWB01792879.1
FUWB01534145.1
FUWB01534153.1
FUWB01547008.1
FUWB01558644.1
FUWB01558646.1
FUWB01523448.1
FUWB01523433.1
FUWB01513194.1
FUWB01513193.1
FUWB01793114.1
FUWB01503628.1
FUWB01611468.1
FUWB01611405.1
FUWB01611404.1
FUWB01611402.1
FUWB01611362.1
FUWB01627785.1
FUWB01597357.1
FUWB01558650.1
FUWB01645208.1
FUWB01645231.1
FUWB01667887.1
FUWB01667915.1
FUWB01667916.1
FUWB01667952.1
FUWB01667955.1
FUWB01394651.1
FUWB01458722.1
FUWB01793573.1
FUWB01793557.1
FUWB01479305.1
FUWB01479304.1
FUWB01793513.1
FUWB01793330.1
FUWB01793585.1
FUWB01793512.1
FUWB01458739.1
FUWB01793362.1
FUWB01793474.1
FUWB01793486.1
FUWB01793475.1
FUWB01495192.1
FUWB01415884.1
FUWB01425225.1
FUWB01425229.1
FUWB01425238.1
FUWB01495208.1
FUWB01793586.1
FUWB01435542.1
FUWB01793723.1
FUWB01793591.1
FUWB01793572.1
FUWB01793361.1
BFFQ01018151.1
FUWB01435534.1
FUWB01649009.1
FUWB01536772.1
FUWB01487712.1
FUWB01632630.1
FUWB01538344.1
FUWB01497001.1
FUWB01585964.1
FUWB01505436.1
FUWB01515876.1
FUWB01431291.1
LXGH01285676.1
LXGH01174793.1
LXGH01488034.1
LXGH01143793.1
LXGH01030582.1
LXGH01161403.1
LXGH01213881.1
LXGH01310208.1
LXGH01067511.1
LXGH01405781.1
LXGH01435441.1
LXGH01332513.1
LXGH01194182.1
LXGH01382873.1
AWGZ01205193.1
KE910782.1
AWGZ01421725.1
AWGZ01420179.1
AWGZ01413209.1
KE898672.1
AWGZ01420761.1
LGRI01006599.1
LGRI01051495.1
LGRI01002700.1
BABP01100090.1
LGRI01003130.1
LXGH01455752.1
LXGH01366119.1
LXGH01114484.1
LXGH01114622.1
LXGH01512630.1
LXGH01522361.1
MAYF01000281.1
FAQL01290896.1
FARP01139226.1
NQII01589529.1
KQ979529.1
NCQT01054268.1
QWEG01000031.1
CCYC011188365.1
AWGZ01361660.1
AWGZ01425194.1
AWGZ01288115.1
AWGZ01428333.1
AWGZ01433806.1
AWGZ01214942.1
LK124571.1
LQNS02191136.1
FACE01002552.1
LK240820.1
FAMN01002435.1
LK363767.1
CZRN01009271.1
LMTP014151169.1
CBTL0102959717.1
CBTL0107038472.1
LK221383.1
LPNX011049120.1
FAMN01001231.1
LBLR01019969.1
CTBL01001503.1
CTBL01002240.1
CTBL01001032.1
CTBL01003771.1
CTBL01003792.1
CTBL01002965.1
CTBL01003881.1
CTBL01003033.1
OCTG01000039.1
OCTG01000034.1
QYJT01000074.1
CBTL0109798242.1
CAJW011517980.1
NPMW01000160.1
PCMU01000047.1
LPSC01000030.1
CMKS01000125.1
UVXY01000505.1
FUFL01002618.1
NKQF01001707.1
ASJK01080623.1
CBMN010207132.1
CBTL0101044108.1
CBTL0108351480.1
ML131139.1
JXWP01000823.1
FLRE01001402.1
MVBW01000088.1
PSQK01000056.1
PHUN01000106.1
JHDX01000040.1
RHLY01000130.1
LONH01000180.1
QLBC01000103.1
PYPV01000135.1
PYPZ01000125.1
JZBS01000538.1
ALYI01002684.1
ASJK01080113.1
NBZC01000253.1
CBTL0108926895.1
CBTL0105812929.1
CBTL0105220183.1
CBTL0102781689.1
CELW01039008.1
CBLZ011002804.1
LNCG01204568.1
PJAE01009253.1
ODGO01642162.1
CAJW011540461.1
KI545367.1
KE140016.1
RDSA01000735.1
AMDX02000044.1
ODGO01698531.1
AFSP02223419.1
CMHF01000087.1
CQSC01000242.1
NTTD01000102.1
NTYK01000065.1
ASJN01082620.1
OEIT01016896.1
CAOK01272318.1
KI545388.1
AFPV01006319.1
FLRD01000399.1
QOUH01008917.1
QOUH01106039.1
KI540531.1
LADG01048802.1
LVEH01036307.1
CAJV01457041.1
CAJV01366685.1
LBLN01022561.1
LBLN01088862.1
LBLN01092310.1
NKQF01001807.1
FLZM01000461.1
FLZH01000303.1
FLYS01000166.1
FLZI01000167.1
FLZH01000241.1
FLZM01000451.1
ODGO01740883.1
UTRS01000196.1
CBUG010016398.1
UVXY01000044.1
FASG01364181.1
FASH01365111.1
FASG01130833.1
CEGH01208307.1
OEOB01096532.1
NIVO01022259.1
NKXL01236449.1
KI806076.1
KI808727.1
KI806062.1
AYZX01123843.1
NIZD01149349.1
NIVO01016422.1
KI805001.1
KI805895.1
KI804325.1
AGTT01271202.1
PJAE01115592.1
PJAE01816165.1
PJAE01456482.1
PJAE01456484.1
PJAD010490172.1
PJAE01456481.1
PJAE01456483.1
LMYL01002176.1
MVNX01001426.1
MVNX01001631.1
MVNX01001998.1
MVNX01001108.1
MVNX01000978.1
MVNX01001632.1
MVNX01002380.1
MVNX01001532.1
FUEF01016402.1
JXPU01137544.1
FARY01400490.1
AHJF01012979.1
AHJF01002425.1
AHJF01006205.1
AHJF01009043.1
LLKM01009689.1
LLKM01010417.1
LLKM01010739.1
LLKM01010905.1
LXGH01200365.1
LLKM01008492.1
LLKM01010065.1
LLKM01003473.1
LGJD01093627.1
LGJD01084623.1
PRDE01150337.1
BDFF01328119.1
AFSP02244785.1
FXDZ01013859.1
FXDX01009888.1
FXDQ01001466.1
KL403383.1
PRDE01169142.1
FARX01073890.1
FARY01055120.1
FAQS01397014.1
FARX01348619.1
FARV01262210.1
FARV01246698.1
FATA01266538.1
KB909148.1
FATA01396053.1
FAQG01221915.1
AHJF01002984.1
AHJF01024548.1
AHJF01032367.1
AHJF01033768.1
AHJF01028376.1
AHJF01005597.1
AHJF01018845.1
AHJF01034789.1
LCTT01023681.1
CEGH01014861.1
LYUQ01195677.1
AHJF01021262.1
AHJF01019563.1
AHJF01010907.1
AHJF01033367.1
CEGH01206880.1
AHJF01028483.1
AHJF01030986.1
AHJF01031821.1
AHJF01012720.1
AHJF01031531.1
AHJF01014836.1
GL736456.1
AHJF01033863.1
AHJF01022486.1
AHJF01030732.1
AHJF01023574.1
AHJF01021247.1
LLKM01011734.1
LLKM01002662.1
CEGH01061763.1
AHJF01032037.1
AHJF01027725.1
AHJF01033476.1
AHJF01032296.1
AHJF01023856.1
AHJF01031600.1
CEGH01285126.1
AHJF01031003.1
AHJF01033695.1
AHJF01013366.1
LLKM01004580.1
AHJF01026650.1
AHJF01016987.1
OEIJ01704660.1
AHJF01024980.1
FAQG01028022.1
FAQC01387526.1
FAQG01199435.1
FAQG01279651.1
FAQG01279650.1
FAQC01367754.1
FAQG01200912.1
FAQT01427744.1
AWXF01000487.1
NFMC01010290.1
CYSQ010403830.1
CZLG011100602.1
NFMC01008397.1
CYSQ012413235.1
CYSQ012751666.1
OCNZ01000178.1
PRDE01033342.1
FBXV01341687.1
FARO01151884.1
BEZZ01097917.1
KL551558.1
LNSY01324218.1
KL551612.1
KL553518.1
KL553530.1
KN043673.1
NESX01072564.1
KL553532.1
ODGO01596786.1
KL553539.1
KL553556.1
NFME01161641.1
KL553559.1
FMAL02029418.1
LVXS01061719.1
KL553564.1
FACE01003287.1
CBTL0106923010.1
AWGZ01355324.1
AWGZ01424163.1
AWGZ01430100.1
AWGZ01432915.1
AWGZ01433166.1
KE830205.1
AWGZ01382592.1
AWGZ01348312.1
AWGZ01214865.1
KE830490.1
LXGH01280944.1
LXGH01324089.1
MEHO01551416.1
MEHO01193297.1
MEHO01358574.1
MEHO01486401.1
MEHO01237773.1
MEHO01270282.1
MEHO01398311.1
ODGO01646928.1
ODGO01693021.1
FWDR01000174.1
ODGO01556209.1
UTMG01000019.1
ODGO01598731.1
FASB01000235.1
LIAE01005836.1
AAAB01001745.1
JXPU01067823.1
JXPU01177022.1
JXPU01206624.1
JXPU01110103.1
JXPU01114511.1
OBIJ01007097.1
AJKK01165858.1
UWOF012211970.1
OBIJ01000799.1
CAJW011545627.1
AUPI01121879.1
CAJW011548755.1
CCMK012945874.1
CCMK011500509.1
CCMK011413371.1
CCMK010180380.1
CCMK010259177.1
CCMK013003032.1
FAUG01255397.1
FAQE01304829.1
FARX01414613.1
FARY01119978.1
FARV01243210.1
FAQG01252289.1
FARV01269023.1
FARY01097283.1
FAQE01305518.1
FAQG01284530.1
AOFN02000565.1
JZJH01043082.1
LK118073.1
LK250859.1
LK138390.1
LK322799.1
LK189096.1
LMTP014080616.1
LPNX010664329.1
LK326932.1
LK257070.1
CAOK01143406.1
CAOK01160516.1
CAOK01162164.1
CAOK01520351.1
CAOK01232072.1
CAOK01260750.1
CAOK01427748.1
CAOK01462575.1
KE877725.1
LMYL01001502.1
LMYL01001514.1
MATP01003124.1
LMYL01001529.1
MATP01011602.1
LMYL01001539.1
LMYL01001543.1
MATP01006354.1
CAJX010018209.1
LMYL01001546.1
PKGA01129082.1
LMYL01001547.1
MATP01007272.1
LGJC01036589.1
MATP01006086.1
CAJX010051543.1
MATP01006090.1
MATP01006092.1
MATP01006101.1
CAJX011992101.1
MATP01006105.1
MATP01006123.1
JXPT01043035.1
MATP01006296.1
LBLR01002041.1
LBLR01003697.1
LBLR01016680.1
LBLR01017207.1
LBLR01008244.1
LBLR01017361.1
LBLR01015873.1
LBLR01002633.1
LBLR01002216.1
QGHH01000329.1
QGHH01000091.1
ODGO01606868.1
CAJW010005096.1
OEIJ01711491.1
LYIQ01000022.1
JZBS01001012.1
QPHH01002506.1
CBLZ011004708.1
CAJW011524022.1
QPHH01001675.1
CAJW012420260.1
CDLI01000033.1
CDLH01000069.1
UVXY01000459.1
MDVY01000065.1
CKYY01000054.1
CAJW011536054.1
LQRK01007933.1
LQRK01006165.1
MATP01010148.1
MRTE01000032.1
RAHE01000186.1
NIIV01000233.1
QLAL01000170.1
NMRO01000373.1
MKXN01000020.1
QGKP01000444.1
PPNL02000723.1
QPHH01003284.1
ALYI01001580.1
MRVF01000980.1
BADO01225127.1
AGQR02006697.1
BFCU01000222.1
FLRE01002910.1
ODGO01674916.1
CVMW01123993.1
CVMW01120348.1
CVMW01110007.1
CVMW01028388.1
CVMW01143779.1
CVMW01081616.1
CVMW01108367.1
CVMW01002380.1
CVMW01105219.1
CVMW01119900.1
CVMW01127472.1
LBLN01037967.1
LBLN01037966.1
LMVA01097729.1
LXGH01425315.1
LK245506.1
LK245936.1
LK289023.1
CBTL0105436334.1
DF225563.1
LFIV01000780.1
LK378568.1
CBTL0105443285.1
LXJM01068794.1
MXQA01064569.1
CBTL0101229811.1
CBTL0101191880.1
CBTL0100834865.1
CBTL0103748430.1
CBTL0103095079.1
CBTL0102884558.1
DF225419.1
LMTP014214116.1
LK065550.1
CBTL0102090796.1
CBTL0100520175.1
CBTL0102753286.1
CBTL0102970522.1
CBTL0105443418.1
CBTL0103229414.1
CBTL0106560825.1
DF220351.1
FBXV01341585.1
UIRR01003229.1
CBTL0105443857.1
MXQA01065786.1
LIHL01073951.1
CBTL0101787720.1
CBTL0102270978.1
CBTL0102744425.1
MXPZ01060165.1
LXJM01067303.1
CBTL0101765610.1
FASD01275490.1
LK298612.1
LK298614.1
LK388808.1
CBTL0105444442.1
CBTL0102401810.1
CBTL0101738205.1
CBTL0100201316.1
MXQA01065670.1
MXPZ01053999.1
LIHL01072632.1
CBTL0102859196.1
CBTL0106128710.1
CBTL0110136158.1
LXJM01055923.1
LMTP014229453.1
NEWM01002744.1
DF206046.1
JXPW01035427.1
CVMW01139786.1
CVMW01112355.1
CVMW01003778.1
BATV01096853.1
UCOJ01014494.1
PRDE01168783.1
PRDE01062187.1
PRDE01086336.1
PRDE01059856.1
PRDE01134444.1
PRDE01115170.1
PRDE01028874.1
LXGH01133288.1
FUEF01003122.1
AHJF01013809.1
FLTE01000128.1
PRDE01161236.1
FASS01081228.1
FASS01048809.1
FYAE01475344.1
FYAB01263638.1
LGJC01010533.1
FASS01234568.1
LGJC01044583.1
LGJC01076326.1
FASS01275009.1
BBOV01519396.1
BBOV01484888.1
BBOV01514517.1
NIVO01031889.1
BBOV01469292.1
BBOV01500701.1
BBOV01113678.1
BBOV01488118.1
BBOV01475952.1
BBOV01506283.1
PDMM01000325.1
PDMP01005052.1
PDMP01003481.1
OENK01004842.1
OEOC01036039.1
LMAV010873011.1
LMVA01101350.1
LMAV011321305.1
LMVA01101544.1
LMAV010575283.1
LMAV011329300.1
LMVA01096567.1
LMAV011543596.1
LMAV012686116.1
LMAV011607783.1
LMAV012379995.1
LMAV011643178.1
LMVA01100129.1
LMAV011517049.1
OCQQ01000030.1
LLKM01009406.1
LLKM01007243.1
LLKM01007190.1
LLKM01006221.1
PTJI01001691.1
AFSP02274337.1
FASI01170321.1
FARV01225809.1
FASG01301565.1
FAUG01222743.1
FAUD01377821.1
FARY01347520.1
FARX01330397.1
FARV01227425.1
FAUD01171515.1
ODGO01546933.1
ODGO01637606.1
LOLD01003299.1
LEIJ01000166.1
LYHM01000061.1
PDIU01000018.1
PSQL01000039.1
JNFL01001221.1
UIKY01000205.1
NTUY01000080.1
QNPM01000306.1
JRJL01000306.1
NVFF01000173.1
QKWC01000240.1
MSSL01000089.1
NVAE01000025.1
FACE01002170.1
MWRB01000057.1
JPTW01000084.1
UIIH01000121.1
UVVQ01000046.1
MLZB01000049.1
UUJG01000052.1
NHNX01000200.1
RAQS01005236.1
PUCA015286065.1
PUCA010862206.1
PJAD010213803.1
LOLC01003834.1
ODGO01635536.1
NTGI01472811.1
CBTL0109419885.1
CBTL0100315786.1
AGQR02007617.1
KE140822.1
ODGO01533275.1
LOLD01003013.1
CBUG010023689.1
CBUG010020548.1
OEIJ01756833.1
UVXY01000142.1
LIAE01008484.1
LIAE01006097.1
LIAE01010031.1
LIAE01009479.1
LCTT01023012.1
KE116025.1
AHJF01003493.1
KE115839.1
AHJF01001169.1
KE109628.1
KE112834.1
LXGH01239825.1
LXGH01010638.1
LXGH01059691.1
LXGH01131333.1
LXGH01155769.1
LXGH01352495.1
LXGH01146016.1
LXGH01259697.1
LXGH01117208.1
PRDE01107933.1
PRDE01118503.1
PRDE01095876.1
PRDE01190236.1
PRDE01092041.1
PRDE01080168.1
LNCG01258088.1
LNCG01196223.1
LNCG01071836.1
LNCG01264995.1
LNCG01029925.1
LNCG01151129.1
LNCG01201231.1
LNCG01011261.1
ADAS02014149.1
AZRO01034263.1
LADC01048995.1
LACY01049050.1
LACW01049086.1
LADH01048949.1
LADB01048910.1
ASJK01049621.1
AJIL01008654.1
PRDE01076141.1
FASG01095517.1
QYSC01011163.1
AAAA02043886.1
FAUD01398535.1
CCYC015233996.1
FLTE01003436.1
UCOL01034380.1
FLTE01002496.1
FLTE01004398.1
FLTE01003385.1
FLTE01011486.1
FLTD01008142.1
FLTE01006939.1
FARO01065892.1
FARO01102528.1
FAUD01400659.1
FATA01365390.1
FAUD01244845.1
FATA01406042.1
FATA01402475.1
AWGZ01378281.1
AWGZ01427704.1
KE867584.1
AWGZ01378675.1
AWGZ01414470.1
AWGZ01423251.1
AWGZ01436426.1
LMYF01004081.1
FPMV01002026.1
CBTL0100401506.1
FPMV01001850.1
AXZU02103893.1
OBLE01101113.1
AXZU02100376.1
AXZU02085880.1
ODGO01534603.1
APKA01316801.1
PEHR01005238.1
PEHR01000866.1
FAUD01399454.1
FAUD01404236.1
PEHR01086815.1
PEHR01005831.1
JYHL01000868.1
BBOV01420740.1
BBOV01503183.1
BBOV01504966.1
BBOV01511674.1
OMKT01001159.1
BBOV01391398.1
BBOV01478558.1
BBOV01507273.1
OMKT01042108.1
BBOV01507398.1
BBOV01430190.1
BBOV01512656.1
BBOV01330667.1
BBOV01398720.1
OMKT01088270.1
LTAH01035696.1
JYHL01009828.1
JXPT01048095.1
CCAG010017688.1
PDMP01002154.1
PDMP01006395.1
FASB01001215.1
FASB01054777.1
FASB01166047.1
FASB01012408.1
FASB01064524.1
FASB01093950.1
FASB01002198.1
LOLC01003109.1
CBLZ011004667.1
ODGO01659871.1
FLZL01000886.1
CSTN01002321.1
CBUG010017899.1
CBUG010015709.1
CBUG010016942.1
CBUG010005448.1
CBUG010017242.1
LXGH01311730.1
LXGH01164661.1
LXGH01003065.1
LXGH01453881.1
LXGH01341431.1
LXGH01169450.1
LXGH01262369.1
FAQE01402578.1
FAUG01314107.1
FAUG01270342.1
FARY01322180.1
FAQE01393718.1
FAUG01285968.1
FAUD01210131.1
FARY01419290.1
FASI01030287.1
FATA01405943.1
NKQP01002314.1
AFSP02227755.1
NKQP01001027.1
CAJX010052377.1
LGJC01093039.1
LGJC01044835.1
NTGI01488465.1
ODGO01683675.1
ODGO01652465.1
ODGO01683677.1
ODGO01683681.1
ODGO01697465.1
ODGO01697485.1
ODGO01697518.1
ODGO01697582.1
AWGZ01108358.1
KE864547.1
AWGZ01434210.1
AWGZ01424415.1
AWGZ01415122.1
AWGZ01417592.1
AWGZ01429126.1
AWGZ01429854.1
FAUG01232958.1
FARY01371218.1
FAUG01303773.1
FASI01182865.1
PRDE01056353.1
PRDE01058584.1
PRDE01056403.1
PRDE01063212.1
PRDE01118584.1
PRDE01118527.1
PTJI01002756.1
KL545348.1
KL558815.1
KL547900.1
KL550640.1
KL548342.1
BEZZ01191564.1
MWMC01027546.1
KL548622.1
LMYL01003587.1
CAJX010027158.1
CAJX010055567.1
LLWS01001040.1
MCIT02062233.1
MCIT02012203.1
MCIT02010106.1
MCIT02049261.1
MCIT02022289.1
JRRC01151060.1
JRRC01215408.1
MCIT02032308.1
MCIT02013932.1
AYOE01094663.1
LNCG01191305.1
CCJR011367848.1
PTJQ01104235.1
LNCG01042022.1
PTJQ01128446.1
CCJR012490040.1
LNCG01212318.1
PTEZ01000759.1
PTEZ01003387.1
PTEZ01003423.1
FAMN01001115.1
FACE01003095.1
LK171253.1
LPNX010131962.1
LPNX010281315.1
LMTP014180653.1
DF231731.1
LK357740.1
LPNX010224958.1
LPNX010149002.1
FAFB01001173.1
LPNX010523281.1
OBIJ01008119.1
OBIJ01007832.1
AUPI01061249.1
AJKK01161228.1
CCMK013079205.1
AUPI01112566.1
UWOF012210317.1
CCMK012197826.1
AJKK01160269.1
KE910835.1
KE913698.1
AWGZ01424422.1
LXGH01006512.1
LXGH01300359.1
LXGH01496500.1
LXGH01297708.1
LXGH01099637.1
CBTL0104552421.1
CBTL0108566053.1
QANW01004085.1
AORQ01008358.1
AAHY01755630.1
AAHY01768786.1
DS048680.1
AAHY01777378.1
AAHY01767164.1
DS071703.1
AUPI01064251.1
UWOF012210477.1
OEIJ01722279.1
CSTQ01004469.1
ODGO01630477.1
ODGO01304556.1
ODGO01715512.1
LOLD01001104.1
ODGO01560355.1
BDOQ01000011.1
FUWB01212139.1
FUWB01221824.1
FUWB01151425.1
FUWB01158764.1
FUWB01195625.1
FUWB01177025.1
FUWB01141735.1
FUWB01141673.1
FUWB01179036.1
FUWB01179039.1
FUWB01141624.1
FUWB01179817.1
FUWB01207238.1
FUWB01171286.1
FUWB01127676.1
FUWB01187419.1
FUWB01144968.1
FUWB01151485.1
FUWB01144935.1
FUWB01792560.1
FUWB01792383.1
FUWB01667736.1
FUWB01792102.1
FUWB01667699.1
FUWB01792103.1
FUWB01546841.1
FUWB01792384.1
FUWB01523421.1
FUWB01792141.1
FUWB01458694.1
FUWB01570707.1
FUWB01570696.1
FUWB01597258.1
FUWB01479241.1
FUWB01394635.1
FUWB01386800.1
FUWB01203652.1
FUWB01208106.1
FUWB01199031.1
FUWB01187591.1
FUWB01175682.1
FUWB01165067.1
FUWB01164937.1
FUWB01123894.1
FUWB01155727.1
FUWB01123875.1
BDFF01095381.1
ODGO01150029.1
ODGO01503814.1
ODGO01692935.1
UIMY01000245.1
ODGO01650147.1
ODGO01520428.1
NIUS010886902.1
JH928545.1
NFUL01012993.1
FASG01225385.1
FASH01361547.1
FASG01301134.1
AFSP02267521.1
FASG01117246.1
AFSP02250810.1
FASG01000200.1
AFSP02248238.1
OEIJ01726071.1
AFSP02277224.1
OFEX01000781.1
PDMP01003440.1
PDMP01006706.1
CEGH01124732.1
CEGH01051071.1
CEGH01036015.1
UXGB01060328.1
LWKW01151539.1
FASG01367806.1
LYTB01019489.1
KB460361.1
LWKS01045678.1
FASG01368577.1
LYTB01025221.1
NKXL01271288.1
FAQF01208151.1
LYTE01042170.1
PDMO01000122.1
KQ220952.1
FUEF01012067.1
KQ217527.1
KQ233014.1
AFSP02246506.1
AFSP02246507.1
AFSP02234399.1
AFSP02248483.1
AFSP02261673.1
AFSP02229065.1
AFSP02241195.1
AFSP02229064.1
AFSP02229726.1
AFSP02240893.1
AFSP02234237.1
AFSP02229519.1
AFSP02231910.1
AFSP02232714.1
AFSP02234501.1
AFSP02230919.1
AFSP02230920.1
PRDE01099173.1
PRDE01086379.1
QBLG01000572.1
LXGH01064991.1
AWUE01003658.1
LXGH01123784.1
AWUE01005318.1
AWUE01004326.1
LXGH01480563.1
LXGH01502187.1
FATA01079176.1
FAQG01253327.1
FAUD01313529.1
FATA01403936.1
FAQS01265374.1
FARV01262462.1
FAUD01389865.1
CBTL0110259064.1
ODGO01742464.1
ODGO01281264.1
NMZO01007201.1
ODGO01726594.1
ODGO01678815.1
FAQG01250527.1
FAQG01250536.1
FAQG01250550.1
AFSA01622210.1
AFSA01706508.1
CAJV01064622.1
LMAV010723420.1
LMAV010725676.1
LMAV011556503.1
LMAV011557166.1
LMAV011557495.1
LBLN01062805.1
LMAV011561242.1
LXGH01517037.1
LMAV011568727.1
LMVA01097785.1
CAJV01035708.1
CAJV01019724.1
CAJW012430518.1
CAJV012481757.1
CAJV011600086.1
CAJV011264550.1
FPII01000207.1
FPLR01000403.1
AORQ01019511.1
LADB01047998.1
AZRP01037041.1
CVMW01005805.1
KL903043.1
JMFU01118369.1
AVOS01065902.1
ALJY01002587.1
FARX01381792.1
FARY01136603.1
FARX01316789.1
FARY01041183.1
FARY01335549.1
MATP01004502.1
LXGH01408902.1
LXGH01380744.1
AMZP02001344.1
MATP01005467.1
FXDY01005983.1
OCSP01000004.1
PRDE01156747.1
FLTE01010736.1
FLTD01008971.1
FLTD01007589.1
CCYC012169558.1
FLTE01012895.1
CCYC016502128.1
DF227627.1
CDFK01110106.1
FAQE01399675.1
FAUG01263562.1
FAUG01242220.1
FAUG01294023.1
LGJD01069506.1
CEGH01062681.1
CCYC013303932.1
PTJP01452975.1
LLWS01040820.1
LIAE01010016.1
CABT02001065.1
NESX01068050.1
NESX01081543.1
JRKL01160680.1
OBLE01023252.1
OETB01000148.1
HG807691.1
CAJX010055247.1
OEIJ01543556.1
FARX01406988.1
FLTG01007491.1
FLTG01004782.1
FASB01093472.1
FASB01117908.1
PTJQ01135076.1
CCYC010322819.1
CCYC011605089.1
CCYC013859875.1
CCYC015625309.1
FLTG01021811.1
CCYC010591201.1
CCYC011376604.1
CCYC010259372.1
CCYC012820873.1
CCYC015085117.1
CCYC013119384.1
CH399993.1
GL383064.1
QWXW01001288.1
DS830522.1
LGJC01094121.1
LMZG01016926.1
CCMK012935782.1
BEYV01026364.1
FASQ01268305.1
CCJR010010274.1
AWUE01003626.1
LMAV010064501.1
KV884197.1
LXGH01354563.1
AWUE01003183.1
LXGH01161703.1
LXGH01045370.1
FAQE01397810.1
FAUD01079563.1
FARW01317288.1
FAUA01158321.1
FASI01010907.1
AAHY01773189.1
FARY01004409.1
FASG01207594.1
CCJR010012582.1
ODGO01420937.1
FASH01020319.1
PTJI01000844.1
FASH01241472.1
UWOG012806267.1
FASG01314622.1
AFSP02293934.1
CBTL0110058548.1
CBTL0110753367.1
CBTL0110058547.1
CBTL0101733142.1
CBTL0110101124.1
CBTL0101179594.1
CBTL0104355056.1
CBTL0100896846.1
CBTL0105236545.1
CBTL0100714442.1
FARX01386340.1
FARX01309754.1
FLTF01002859.1
FLTD01002946.1
FLTF01011279.1
FLTD01002493.1
FLTG01027537.1
FLTD01005051.1
FLTG01007451.1
FLTD01002365.1
FLTF01012459.1
FLTG01024186.1
FLTF01008100.1
FLTD01003702.1
FLTG01015518.1
FAQG01228324.1
LXGH01222163.1
FLTF01011122.1
FLTD01004357.1
CEGH01302858.1
CEGH01023771.1
FASB01183358.1
CZLG013501828.1
CZLG013491994.1
FAUG01297152.1
FAQE01400971.1
FAUG01263247.1
FASI01128858.1
AFSP02308493.1
OEIJ01445387.1
AJKK01185368.1
OEIJ01578381.1
OEIJ01666511.1
CCMK010426865.1
NAGG01002997.1
NAGG01004381.1
FUEF01020128.1
NAGG01005188.1
QYSC01114548.1
OEIJ01728082.1
OEIJ01594328.1
AHJF01011583.1
OEIJ01521426.1
OEIJ01502620.1
OEIJ01674761.1
OEIJ01716746.1
CCYC011204844.1
FUEF01007515.1
LIAE01000594.1
FUEF01005289.1
CCYC012523711.1
KE915385.1
ASJK01024862.1
CCYC016022623.1
FARX01094225.1
FARY01061331.1
FARX01134216.1
QYSC01115868.1
FARX01216801.1
PDMO01002141.1
PDMO01002750.1
PDMO01001035.1
PDMO01002958.1
NIVO01021488.1
NIVO01026025.1
NIVO01038899.1
CCYC016505079.1
KI806049.1
KL550642.1
KL558842.1
KL556796.1
KL551586.1
LYUQ01195931.1
KL549122.1
KL545945.1
CCMK012294035.1
CCMK010813973.1
CCMK012054382.1
CCMK012493934.1
FLTG01018051.1
FUEF01014804.1
FAUD01241794.1
FASG01362926.1
FARY01378077.1
FARY01378367.1
FAUG01274314.1
FAQG01239379.1
FAQE01363303.1
FARY01008868.1
FAQG01283540.1
FARY01214127.1
FAQE01387095.1
FAQS01412642.1
HG415471.1
FAQE01388413.1
FAUG01235378.1
FAUG01282029.1
FXDY01004072.1
FXDZ01016726.1
LLWS01029701.1
ATCM03114702.1
ATCM03106329.1
FASB01044664.1
FASB01007986.1
FASB01035220.1
FASB01013508.1
AAWT01082287.1
AMYD01001864.1
AMYD01004482.1
AAAB01006219.1
JXPU01016374.1
JXPU01137249.1
JXPU01144513.1
JXPU01176694.1
JXPU01070746.1
OFEX01001829.1
OFEX01001488.1
PDMP01003311.1
OFEX01001554.1
ATCM03084701.1
ATCM03079981.1
FAQG01249392.1
FUEF01021495.1
FAQF01258910.1
FARY01319858.1
FAQG01252527.1
FARY01308870.1
PRDE01000300.1
NSDK01002461.1
LNCG01046855.1
LNCG01115697.1
LNCG01113419.1
LNCG01145513.1
LNCG01137048.1
LNCG01154873.1
PRDE01060883.1
PRDE01198479.1
PRDE01090841.1
CCMK012890120.1
CCMK012806242.1
CCMK012400680.1
CCMK012893150.1
CCMK013025750.1
CCMK012959117.1
FLTG01019217.1
CCMK012343928.1
CCMK010324424.1
CCMK010227351.1
CCMK012910436.1
CCMK012910355.1
CCMK012829957.1
CCMK012706811.1
CCMK012571956.1
CCMK012515416.1
CCMK010831474.1
CCMK012844402.1
CCMK013006817.1
CCMK012979812.1
CCMK012736921.1
CCMK012517802.1
CCMK012266551.1
CCMK012788837.1
LMVA01093960.1
LMVA01103408.1
LMVA01094696.1
AFSP02309747.1
CAJX010831103.1
KE117464.1
CCYC012281086.1
AHJF01010612.1
LGJD01024013.1
LLKM01009953.1
LGJD01074665.1
LGJD01047547.1
LGJD01027426.1
LGJD01091292.1
FLTD01006469.1
FLTE01001419.1
FATA01385823.1
FAPN01195957.1
FARP01296748.1
FASG01326955.1
FASG01370927.1
NKXL01004477.1
LBMM01012931.1
AAAA02039552.1
LGJC01031754.1
BEZZ01249330.1
NESX01082375.1
PRDE01066760.1
KL551403.1
KL554967.1
KL550604.1
FASB01005025.1
FASB01023394.1
FASB01054921.1
FASB01057268.1
FASB01001704.1
LMAV012113286.1
LMAV013031572.1
LMAV011691128.1
LMAV011561034.1
LMAV010347514.1
LMAV012531935.1
FAQS01210210.1
FASQ01268074.1
LXJT01013240.1
LADC01044496.1
LACY01044393.1
LADA01044424.1
LADD01044736.1
AZRO01029441.1
LADF01044991.1
LADB01044234.1
LACZ01044357.1
LACW01044402.1
LACX01044207.1
LADE01044560.1
LACV01044338.1
PWAO01000120.1
PRDE01078871.1
LNCG01182846.1
CAJX010005933.1
AWGZ01442383.1
CAJX010055261.1
CELW01034359.1
FARO01024028.1
LXGH01508816.1
LXGH01389180.1
LGRI01045995.1
FARO01054079.1
LGRI01096270.1
LBLN01085639.1
PJIX01000021.1
ASJK01022383.1
NNCF01082057.1
LADB01045420.1
AZRO01030884.1
PTJP01604244.1
FATA01397690.1
FATA01337015.1
FAUD01325555.1
FAUD01394531.1
FXXK01005269.1
FAUD01360196.1
FAUD01399976.1
FATA01165799.1
FASB01301551.1
AFSP02230275.1
LXGH01075324.1
LBLN01035958.1
LBLN01035966.1
LMVA01098345.1
LXGH01075326.1
LXGH01075379.1
LXGH01075443.1
LXGH01175539.1
LBLN01081478.1
LXGH01175545.1
LBLN01007896.1
LXGH01178400.1
LGJD01036715.1
LBLN01094886.1
LXGH01178422.1
AWGZ01369903.1
AWGZ01437047.1
AWGZ01419126.1
AWGZ01380676.1
AWGZ01388561.1
KE905550.1
AWGZ01350104.1
AWGZ01419063.1
KE846393.1
AWGZ01392538.1
QEOV01066929.1
CAOK01018580.1
CAOK01041724.1
CAOK01514525.1
CAOK01022435.1
CAOK01335213.1
AWGZ01422237.1
AWGZ01357302.1
AWGZ01423615.1
AWGZ01348292.1
KE863780.1
ODGO01640028.1
ODGO01244908.1
FLRE01001143.1
ODGO01722871.1
ODGO01657357.1
ODGO01705146.1
ODGO01596620.1
ODGO01614302.1
ODGO01606460.1
OEIJ01615246.1
CBUG010011347.1
NPHV01043491.1
ODGO01643833.1
CBUG010012764.1
ODGO01684739.1
ODGO01642437.1
CBUG010010844.1
ODGO01724640.1
CBTL0101539551.1
FLZL01000292.1
FLZL01000943.1
OEIJ01743326.1
ODGO01682980.1
ODGO01707899.1
FREJ01000198.1
FRYA01000198.1
PRDE01074823.1
PRDE01074824.1
PRDE01074825.1
PRDE01000780.1
PRDE01000779.1
AFSP02238955.1
CBUG010022161.1
ODGO01620526.1
CBUG010015051.1
CBUG010025262.1
CBUG010000921.1
JMBQ01000680.1
FARY01004946.1
FARY01145438.1
FATZ01280526.1
FARY01384866.1
FARY01122948.1
FARY01310434.1
FARY01362717.1
MQUI01000066.1
BBPI01000033.1
LGRI01057170.1
QYSC01077759.1
QYSC01066368.1
AWUE01003451.1
LLWS01005069.1
ADDD02213506.1
KE108979.1
AWUE01003458.1
AHJF01002760.1
AWUE01003477.1
FARW01300276.1
FARW01325269.1
LK304995.1
LK328351.1
LQNS02206073.1
LK117712.1
LK121248.1
CZRN01001167.1
LPNX010540021.1
LK363574.1
ODGO01633235.1
ODGO01729632.1
QPHH01002358.1
ODGO01487115.1
LOQJ01003398.1
ODGO01687504.1
ODGO01612498.1
ODGO01551267.1
LOLC01003670.1
ODGO01712450.1
BEYV01040153.1
FARX01000032.1
FARY01012629.1
CCMK011819188.1
KI806624.1
FLTD01001879.1
KI807646.1
OCQS01000065.1
CEGH01057476.1
FASG01343133.1
AFSP02257892.1
PTJI01001327.1
LQIF01005097.1
AOIY01017037.1
LK251047.1
LK319371.1
LOLC01007626.1
LOLD01000088.1
LOLD01000179.1
LOLC01000222.1
LK145198.1
FAQG01258857.1
LWCB01000086.1
LYFN01002150.1
LYFN01000088.1
LYFN01002197.1
LYFN01002103.1
LYFN01002142.1
FAQG01289854.1
FAQG01129417.1
FAQS01394571.1
FAQE01122294.1
FARY01270920.1
FASB01095441.1
FASB01021262.1
FASB01323476.1
FASB01275432.1
FASB01184187.1
FASB01184188.1
LGJC01022219.1
LGJC01030257.1
LGJC01058097.1
LGJC01033867.1
KQ003217.1
AUPI01045628.1
FASB01014754.1
FASB01000783.1
FASB01037079.1
FASB01014576.1
FASB01109409.1
AHJF01005198.1
AXZU02090937.1
ATCM03089848.1
ATCM03095845.1
ATCM03100319.1
AXZU02082685.1
ATCM03077870.1
ATCM03083724.1
ATCM03102667.1
KI666553.1
ATCM03073620.1
AXZU02099749.1
KI664016.1
AXZU02100090.1
ATCM03090580.1
JPFL01000901.1
JPFL01001192.1
JPFL01001128.1
LXGH01417722.1
JRKL01114855.1
PRDE01150417.1
FASG01252387.1
AFSP02268455.1
OEIJ01643708.1
LGJC01037839.1
BBOV01425900.1
NIVO01001508.1
BBOV01323740.1
BBOV01487185.1
BBOV01476469.1
BBOV01518295.1
BBOV01484264.1
BBOV01512228.1
NIVO01025823.1
BBOV01488834.1
BBOV01519833.1
NIVO01038336.1
BBOV01498055.1
HG411756.1
AHJF01029763.1
FASG01222323.1
FAUD01384381.1
FARV01119255.1
FASQ01278171.1
FAQG01287578.1
FARB01502489.1
FAQS01262405.1
FARV01168704.1
FATA01206295.1
FARP01297257.1
FASG01222410.1
FASG01222533.1
MCIT02043819.1
MCIT02061062.1
MCIT02002268.1
CAJI01052113.1
MCIT02035206.1
LD107431.1
LD239907.1
LD106178.1
LD238654.1
CACN01018737.1
CACM01025150.1
JPRY01001716.1
CAJW012542852.1
PDBU01069126.1
NESX01082363.1
KL557257.1
KL557280.1
QQTR01027510.1
QQTR01027596.1
QQTR01027610.1
QQTR01027624.1
AFSP02304889.1
QQTR01027636.1
QYUU01000111.1
ODGO01558352.1
ODGO01696839.1
FRYB01000581.1
FREK01000581.1
ODGO01695011.1
ODGO01718364.1
PYVO01000578.1
KQ985975.1
ODGO01556527.1
DS481990.1
AHJF01005789.1
ADDD02224411.1
KE115642.1
AHJF01008527.1
JXPU01092466.1
QYSC01027478.1
AEGA01031382.1
CCMK012893509.1
FAQT01426861.1
LUVX01038262.1
LUVX01060959.1
LUVX01006467.1
LUVX01043539.1
LCTT01021813.1
CYRZ010697240.1
BBOV01506220.1
ATBX01192508.1
CAJV01152013.1
AWGZ01374648.1
AWGZ01435458.1
AWGZ01293028.1
AWGZ01423753.1
AHJF01002080.1
AHJF01005396.1
MATP01013900.1
FUEF01003650.1
CAJX010008157.1
AHJF01035465.1
LLWS01022632.1
NKQP01000938.1
KB737383.1
NKQP01002336.1
PRDE01058725.1
AFSP02228178.1
NKQP01002071.1
AFSP02267437.1
NKQP01002046.1
FASG01257722.1
FASG01285333.1
UXGB01013114.1
UXGB01006850.1
UXGB01012359.1
UXGB01009494.1
UXGB01034744.1
FUEF01017210.1
FARO01000707.1
PKSI01013675.1
JH845657.1
JXPO01111153.1
CABT02000602.1
FYAE01296879.1
FYAB01251197.1
LGRI01034637.1
KE110385.1
KE109466.1
KE118546.1
KE111611.1
NIZD01107619.1
CVRD01001316.1
CVRD01039484.1
CVRD01092906.1
CVRD01016374.1
CVRD01015113.1
CVRD01057143.1
JXPM01002253.1
OBIJ01007537.1
PKSI01016993.1
LXGH01006180.1
AWUE01001091.1
LXGH01433315.1
LXGH01007744.1
LXGH01499431.1
LXGH01084096.1
LXGH01182879.1
LXGH01381042.1
LXGH01182579.1
LXGH01420980.1
DIKD01000098.1
DMVL01000154.1
FAQG01254823.1
LBLN01032808.1
LXGH01353484.1
LXGH01011963.1
LMVA01100909.1
LBLN01046368.1
LBLN01047052.1
LMVA01096836.1
LXGH01446949.1
LBLN01037443.1
LBLN01047055.1
LMVA01097025.1
LBLN01058940.1
LBLN01058941.1
LBLN01032777.1
LXGH01269529.1
LMVA01097844.1
LBLN01040920.1
LBLN01040914.1
LXGH01242196.1
LBLN01036160.1
LXGH01105342.1
LBLN01038337.1
ATCM03079063.1
ATCM03081652.1
ATCM03076896.1
ATCM03084514.1
ATCM03072202.1
AHJF01027857.1
AHJF01033236.1
OEIJ01695265.1
BEWY01006607.1
BEWY01013730.1
OEIJ01692998.1
CBTL0100681268.1
LOLC01006071.1
ODGO01549171.1
ODGO01705086.1
ODGO01701764.1
ODGO01723087.1
UILM01000178.1
ODGO01699493.1
ODGO01563954.1
LMAV011167075.1
LWKT01000799.1
AACV01027558.1
AHJF01010258.1
LXGH01198397.1
AACV01031700.1
CZLG012362498.1
KD180115.1
LGRI01005454.1
QGQP01005740.1
LKME02034521.1
QGQP01005940.1
LKME02049005.1
PRDE01157869.1
QGQP01005983.1
PRDE01116751.1
QGQP01005615.1
PRDE01122223.1
QGQP01005952.1
PRDE01148012.1
PRDE01105802.1
LKME02045416.1
LKME02006105.1
AHJF01009477.1
AHJF01006863.1
AHJF01010771.1
AHJF01003095.1
CEGH01051970.1
CEGH01021146.1
AHJF01029420.1
LGRI01003429.1
LXGH01158814.1
LGRI01004535.1
LMAV010436124.1
LMAV011297783.1
LMVA01098567.1
LMAV011250450.1
LMAV012066578.1
LMAV010499606.1
LMAV011495886.1
OENK01012443.1
OEOC01177471.1
LMAV012383474.1
OENK01006097.1
OEOC01056464.1
CEGH01255255.1
CEGH01374832.1
FAQS01403099.1
FAQG01218738.1
AFSP02248948.1
FAQG01051024.1
FAQG01285512.1
FAQG01266688.1
FARX01270054.1
FAQG01283026.1
CCMK012878733.1
FARY01133344.1
FAUG01053728.1
FAQE01373455.1
FASI01035459.1
JXPT01010348.1
JXPT01057121.1
CVMW01017950.1
LACZ01045429.1
LADB01045313.1
LADF01046025.1
LADD01045773.1
LACX01045291.1
AZRO01030745.1
LADE01045597.1
LACV01045413.1
LACY01045469.1
LADG01046102.1
LADA01045505.1
LADC01045548.1
LACW01045480.1
LADH01045363.1
AZRP01030807.1
NNCF01113905.1
AJIL01005910.1
QWZT01000095.1
QWZS01000042.1
MQQX01001903.1
MQQT01000242.1
MQQU01002058.1
QKXD01002494.1
QKXD01002503.1
QKXD01002599.1
FASS01252590.1
QKXD01005534.1
QKXD01005603.1
OBLE01112833.1
AHJF01026937.1
AHJF01017975.1
PTJQ01506497.1
CBMN010000982.1
CCJR010105711.1
LAGQ01000132.1
CQAZ01000085.1
LAGP01000083.1
JMSO01000264.1
MTCH01000101.1
CWJL01000043.1
PTJQ01196111.1
PTJQ01245286.1
CCJR010105857.1
PTJQ01398437.1
KD018048.1
NNCF01063737.1
CVMW01132951.1
LK375309.1
CBTL0102431611.1
CBTL0101755499.1
CBMN010034210.1
CBTL0103769294.1
MXQA01065931.1
CBTL0105137027.1
KV774270.1
CBTL0103710788.1
LMTP014214470.1
CBTL0101316315.1
MXPZ01060310.1
DF228717.1
FAFB01001216.1
LPNX011020983.1
LPNX010436534.1
FAMN01002241.1
LK300372.1
LQNS02265516.1
LPNX011021036.1
LGJD01004995.1
LGJD01028952.1
NAGG01004313.1
NAGG01002591.1
KD378590.1
NAGG01000682.1
NAGG01005224.1
LWKT01001738.1
LWKT01002108.1
NAGG01005693.1
NAGG01005016.1
NAGG01005057.1
LNZE02001476.1
NAGG01003073.1
FUEF01016951.1
NAGG01003421.1
NKXL01072542.1
NAGG01002557.1
LWKT01000412.1
NAGG01003145.1
NAGG01004217.1
NAGG01003487.1
NAGG01004429.1
NAGG01005638.1
NAGG01004377.1
OBIJ01005816.1
CAJW012544596.1
OBIJ01000917.1
AJKK01159423.1
KQ002378.1
AUPI01011238.1
OBIJ01003454.1
CZLG012801840.1
BDMT010417700.1
OLMU01006275.1
LTAH01055252.1
KE117727.1
LWKT01002637.1
KE117246.1
LMZG01000767.1
CCMK010297283.1
CCMK012706886.1
CCMK012938413.1
CCMK012515000.1
CCMK012926046.1
CCMK012774467.1
CCMK012774739.1
CCMK010773860.1
CCMK012879276.1
CCMK012926045.1
CCMK010354298.1
JSUV01243555.1
JSUV01371127.1
JSUV01518079.1
JSUV01392449.1
JSUV01392960.1
JSUV01469252.1
JSUV01484829.1
JSUV01288631.1
LPQZ01104947.1
CCYC011831015.1
AHJF01001357.1
CCYC012527906.1
FUEF01018496.1
NAGG01000106.1
LIAE01001366.1
MCGX01045994.1
CAJX011992062.1
AHJF01023281.1
LGJD01026144.1
OEIJ01705519.1
FLTG01018927.1
FLTD01009579.1
FLTE01002981.1
FLTD01006908.1
FLTE01002604.1
KL558699.1
LGRI01089117.1
LXGH01057561.1
LGRI01008747.1
LXGH01050261.1
LXGH01500055.1
FUEF01003405.1
CCYC014814799.1
CCYC016529858.1
AHJF01006289.1
AHJF01007234.1
LTAH01046961.1
CAJX010054954.1
AHJF01004500.1
LTAH01120365.1
FUEF01007031.1
KE866003.1
CAJX012072256.1
PRDE01207247.1
AFSP02248006.1
LADB01046356.1
LADF01047007.1
LADD01046775.1
LADE01046585.1
LACY01046509.1
LADA01046545.1
ASJK01085555.1
NTYP01000170.1
ADAS02012674.1
AJIL01009476.1
AJIL01005332.1
LACZ01041012.1
FLRE01001342.1
FUVV01001239.1
ODGO01732571.1
CSTQ01001169.1
PSQK01000044.1
LXQV01000030.1
UVXY01000385.1
QLAL01000171.1
FREM01000318.1
FRYE01000318.1
JPWZ01000239.1
MPGK01001215.1
CVPJ01000899.1
CBTL0102572025.1
CELW01019023.1
CBTL0109210151.1
FLRE01001518.1
AGQR02007340.1
CBTL0109699049.1
ODGO01533173.1
CBTL0109625379.1
JXPU01125345.1
JXMZ02079253.1
BBOV01452593.1
FARX01308145.1
FAUG01247852.1
FASI01210686.1
FAQE01295638.1
FARY01389393.1
FAUG01258422.1
FLTG01007771.1
FASI01144417.1
BDSA01000090.1
NHZQ01000018.1
CAJV01023124.1
KE117463.1
CVRD01075024.1
AMQV01000149.1
ODGO01689027.1
ODGO01549517.1
ODGO01512767.1
CAJW011539761.1
CBLZ011005250.1
ODGO01651128.1
FAUG01210546.1
FASG01118674.1
PTJI01001329.1
AFSP02259679.1
FASG01271049.1
OEIJ01476391.1
AFSP02238805.1
FAQS01413124.1
FARX01205704.1
FASG01353548.1
FASG01301359.1
FASH01360600.1
FAQE01393382.1
FAUG01263963.1
FASI01005172.1
FAQE01300506.1
FARX01394879.1
FARX01113257.1
FAUG01189897.1
FASI01007349.1
FARY01153181.1
LK117828.1
NKXL01315463.1
AZNP01005191.1
AZNP01005863.1
PDMP01001859.1
PDMP01003341.1
PDMP01001263.1
PDMP01001438.1
CEGH01164073.1
JXLM01000209.1
CCMK010834719.1
CCMK012892102.1
LD104950.1
LD237426.1
QMFK01002469.1
OBIJ01003027.1
CCMK013037916.1
CCMK012792636.1
CCMK012701317.1
CCMK012599382.1
CCMK012308466.1
MPKX01157452.1
AZBV01051539.1
KE559373.1
LD048816.1
LD181292.1
FLTG01020728.1
DF978302.1
CBTL0100508481.1
CBTL0100417565.1
CBTL0101184381.1
CBTL0100847908.1
CBTL0101132043.1
CBTL0100804948.1
OCQR01000024.1
ATCM03079177.1
ATCM03073273.1
LGJC01078515.1
LGJC01068674.1
LGJC01041726.1
OEIJ01666767.1
QQTR01079659.1
QZLG01008769.1
QBLG01000467.1
JSYW01009954.1
KD025846.1
KD049437.1
KD286958.1
AFSP02234744.1
AFSP02234745.1
AFSP02228621.1
AFSP02229138.1
AFSP02233449.1
AFSP02231821.1
FASI01001788.1
CCYC010478045.1
AHJF01004313.1
LTAH01027475.1
LTAH01034768.1
MCGX01084788.1
LTAH01086924.1
AHJF01008359.1
CAJX010006321.1
FUEF01003871.1
CCYC010326375.1
AHJF01005576.1
NAGG01004616.1
NAGG01005620.1
KL544851.1
CBTL0103660982.1
CBTL0102010395.1
CBTL0109419496.1
CBTL0105759124.1
CBTL0111149432.1
CBTL0110072615.1
CBTL0110004571.1
CBTL0106862798.1
CBTL0105759125.1
CBTL0105372622.1
CBTL0104523574.1
CBTL0103394291.1
CBTL0102991815.1
CBTL0102868948.1
CBTL0102560771.1
CBTL0102388514.1
CBTL0106350235.1
CBTL0110271472.1
CBTL0109954955.1
CBTL0100152263.1
CBTL0109966365.1
CBTL0100553779.1
CCMK013032257.1
CCMK013086364.1
CCMK011645491.1
CCMK012017684.1
CCMK013087464.1
CCMK013087284.1
NAGG01004559.1
NAGG01004855.1
LWKT01002522.1
NAGG01003704.1
QVWQ01000891.1
PRDE01178067.1
KN648164.1
PRDE01086550.1
KN660059.1
PRDE01142981.1
PRDE01147663.1
FARX01411099.1
KI648398.1
FUEF01013993.1
FUEF01010856.1
FUEF01008646.1
KI647800.1
KD296852.1
FUEF01016341.1
KI644733.1
AZHV01037432.1
FUEF01020994.1
FUEF01008603.1
FUEF01011537.1
KD228007.1
FUEF01017725.1
KI642969.1
LMAV012142734.1
KD389129.1
FUEF01012482.1
KD456825.1
FUEF01012755.1
FUEF01016241.1
AZHV01021996.1
FUEF01012936.1
KI642519.1
FUEF01011227.1
FUEF01010818.1
KI641731.1
LMAV011063403.1
OENK01009089.1
OEOC01110401.1
LMVA01096563.1
LMAV011019167.1
OENK01007727.1
OEOC01080413.1
OENK01009316.1
OEOC01114519.1
OENK01006872.1
OEOC01067268.1
OMKT01000378.1
NNCF01097082.1
NNCF01106911.1
LMAV010426286.1
LMAV011044104.1
LMAV010677768.1
LMAV011484163.1
LMAV011263591.1
FASH01362679.1
FASG01216018.1
AFSP02238918.1
FASG01318601.1
PRDE01057397.1
PRDE01095660.1
PRDE01191873.1
AFSP02237546.1
QWXO01001038.1
PRDE01107030.1
JMFQ01022756.1
JMFQ01062675.1
AFSP02259450.1
AFSP02262937.1
KN668136.1
KN648099.1
PRDE01171242.1
PKGA01128746.1
QVOL01008140.1
PKGA01127575.1
PKGA01131718.1
PKGA01060207.1
PKGA01129060.1
PKGA01130997.1
QVOL01008291.1
PKGA01058032.1
PKGA01128825.1
PKGA01049352.1
LBLN01104756.1
LBLN01009365.1
LBLN01031523.1
LBLN01016087.1
LBLN01008509.1
LBLN01104919.1
LBLN01021934.1
LBLN01063962.1
LBLN01125232.1
LVEH01005802.1
UWUC012113076.1
UXGD01096357.1
UWUC012271558.1
UWNZ011996346.1
FARO01196768.1
CVMW01133371.1
KE386672.1
ATZM01000684.1
ATZM01000312.1
ATZM01000189.1
ATZM01000320.1
ATZM01000462.1
ATZM01000167.1
ATZM01000447.1
CBTL0106293332.1
CBTL0101167337.1
CBTL0102896183.1
CBTL0111476998.1
CBTL0110914957.1
CBTL0110357726.1
CBTL0101997260.1
CBTL0111244837.1
LYFM01000109.1
LYFW01000038.1
AFSP02260081.1
LGRI01002040.1
LYFW01000180.1
LYFM01000145.1
LYFL01000013.1
LYFM01000354.1
LYFP01000030.1
AWGZ01384825.1
LK282324.1
FABQ01002116.1
LK315581.1
LK118176.1
LK194566.1
LK123211.1
LK178733.1
LK249265.1
JSXG01000203.1
LK170296.1
LOLC01007018.1
JTJA01000098.1
FRYB01000404.1
FREK01000404.1
PYQD01000276.1
MPGL01001326.1
CSTQ01004181.1
KV883988.1
KV884097.1
PDMP01001603.1
PDMP01002263.1
KL404798.1
GL352118.1
LYTE01048254.1
LBMM01030155.1
LBMM01030198.1
LYTB01022442.1
LYTB01026368.1
FASG01362434.1
FASG01347592.1
FASG01273324.1
NKXL01133959.1
FASG01349055.1
FAUD01200005.1
LBMM01031476.1
FASG01341623.1
FAUD01400372.1
UXGB01065931.1
LYTE01050301.1
FAUD01397418.1
UXGB01068259.1
FASG01232132.1
FASG01095309.1
LYTB01018824.1
LWKS01047619.1
FASG01294451.1
LYTE01048826.1
FAUD01400254.1
UCOL01033587.1
UCOL01032277.1
AAHX01394546.1
KE119315.1
LTAH01124750.1
FUEF01008705.1
NKXL01100436.1
CAJX010007767.1
AACV01030382.1
AHJF01011909.1
AHJF01014344.1
KE112594.1
LTAH01027438.1
CAJX011975096.1
MPKX01207345.1
PUDQ01000645.1
MPKX01156663.1
MPKX01282252.1
MPKX01054007.1
MPKX01032008.1
KQ002681.1
AUPI01115041.1
UCOL01034142.1
FLTG01016532.1
FLTD01007421.1
FLTE01002360.1
CCYC010735637.1
FLTD01007924.1
FLTG01014881.1
CEGH01191517.1
PJAE01088695.1
PJAD011512849.1
KL550430.1
LBLN01056467.1
FASH01357348.1
LLWS01043257.1
LLWS01043778.1
MAMN01010568.1
AEGA01035447.1
LLWS01030015.1
LBLN01066295.1
AFSP02301295.1
LLWS01049280.1
LLWS01049278.1
FAUB01272407.1
PRDE01050870.1
PRDE01048920.1
FAUG01304837.1
FAQE01398448.1
FARX01383335.1
FARY01106723.1
LGJC01125646.1
LGJC01062345.1
LGJC01044992.1
LBLN01014079.1
LBLN01050320.1
LBLN01102411.1
NCTC01005856.1
PTJP01610680.1
JOTO01055702.1
KN436411.1
AYOE01107764.1
AYOE01083595.1
CAOK01259937.1
LBLN01116965.1
LBLN01055707.1
LBLN01004930.1
LBLN01031083.1
MNLG01000096.1
LGRF01000019.1
NBSG01002751.1
FUWB01793002.1
FUWB01560974.1
FUWB01792990.1
FUWB01792989.1
FUWB01792986.1
FUWB01792985.1
FUWB01792978.1
FUWB01792763.1
FUWB01792761.1
FUWB01792748.1
FUWB01792747.1
FUWB01690776.1
FUWB01690750.1
FUWB01690749.1
FUWB01672391.1
FUWB01667875.1
FUWB01648999.1
FUWB01627774.1
FUWB01627756.1
FUWB01600088.1
FUWB01597285.1
FUWB01585948.1
FUWB01558635.1
FUWB01573613.1
FUWB01793004.1
FUWB01523454.1
FUWB01793005.1
FUWB01403651.1
FUWB01496991.1
FUWB01793201.1
FUWB01479317.1
FUWB01793418.1
FUWB01793003.1
BDFF01247623.1
BFFQ01075841.1
BFFQ01054844.1
BFFQ01051251.1
BFFQ01023841.1
FXXH011715829.1
FXXH011440450.1
FUWB01549994.1
FUWB01792762.1
FUWB01793185.1
FUWB01793006.1
FUWB01793186.1
FUWB01793210.1
FUWB01396106.1
FUWB01534105.1
FUWB01534103.1
FUWB01534060.1
FUWB01558638.1
FUWB01674307.1
FUWB01793001.1
FUWB01792780.1
FUWB01448110.1
FUWB01481185.1
FUWB01792781.1
FUWB01503619.1
FUWB01549985.1
FUWB01546928.1
FUWB01534131.1
FUWB01546974.1
FUWB01645199.1
FUWB01503601.1
FUWB01645220.1
FUWB01534101.1
FUWB01597309.1
FUWB01667874.1
FUWB01667873.1
FUWB01792998.1
FUWB01792999.1
FUWB01667839.1
FUWB01431289.1
FUWB01792756.1
FUWB01792757.1
FUWB01558618.1
FUWB01546979.1
FUWB01793000.1
FUWB01632629.1
FUWB01667872.1
FUWB01667838.1
FUWB01793031.1
FUWB01721156.1
FUWB01792791.1
FUWB01721179.1
FUWB01721155.1
FUWB01721124.1
FUWB01546943.1
FUWB01667828.1
FUWB01534108.1
FUWB01792536.1
FUWB01793247.1
FUWB01479280.1
FUWB01479256.1
FUWB01721185.1
FUWB01792535.1
FUWB01667842.1
FUWB01667813.1
FUWB01792790.1
FUWB01546942.1
FUWB01458737.1
FUWB01558637.1
FUWB01546981.1
FUWB01583383.1
FUWB01558617.1
FUWB01546990.1
FUWB01534086.1
FUWB01570778.1
FUWB01583377.1
FUWB01458714.1
FUWB01458713.1
FUWB01534087.1
FUWB01645166.1
FUWB01645201.1
FUWB01583335.1
FUWB01473536.1
FUWB01546944.1
FUWB01546941.1
FUWB01482184.1
FUWB01446737.1
FUWB01515874.1
FUWB01570758.1
FUWB01546978.1
FUWB01546933.1
FUWB01411507.1
FUWB01558634.1
FUWB01513174.1
FUWB01479255.1
FUWB01479271.1
FUWB01479253.1
FUWB01534135.1
CVMW01039355.1
CVMW01036338.1
CVMW01036339.1
LVEH01052808.1
LVEH01042995.1
LVEH01006776.1
LVEH01013136.1
LVEH01021745.1
LVEH01023119.1
LVEH01019004.1
LVEH01018115.1
LVEH01017938.1
LVEH01013566.1
LVEH01017789.1
LVEH01035231.1
LVEH01003955.1
LVEH01016556.1
LVEH01046525.1
LVEH01007318.1
LVEH01030449.1
LVEH01034460.1
LVEH01015226.1
CCYC014203763.1
LD107639.1
LD240115.1
FLTD01005355.1
PRDE01072172.1
PRDE01077795.1
PTOK01000196.1
AJXJ01000263.1
NSBL01000120.1
NSBL01000137.1
ALYI01000625.1
ODGO01548114.1
CAJV01024489.1
QPHP01000217.1
UYWZ01000043.1
EQ972718.1
LOLC01004324.1
ODGO01726954.1
FASB01010967.1
FASB01035541.1
AMYD01003038.1
AMYD01003159.1
AMYD01003466.1
LTAH01081759.1
NKXL01228292.1
CCYC014577331.1
LYTD01038690.1
LYTB01027670.1
LWKS01035659.1
FAUD01393637.1
FAQF01086212.1
LXGH01133138.1
AFSP02276901.1
AFSP02278503.1
LXGH01344410.1
PTJQ01276018.1
AFSP02237335.1
AFSP02237348.1
FATI01270903.1
FAUB01274691.1
FLTE01004121.1
FLTE01007699.1
PRDE01201122.1
AAXL01030219.1
DF965185.1
LTAH01048603.1
CCYC010551529.1
CCYC016562260.1
CCYC012713558.1
CCYC012634057.1
CCYC011780697.1
CCYC010686642.1
AHJF01014079.1
AHJF01021834.1
CCYC015801598.1
AWGZ01402858.1
CCYC015109171.1
AHJF01033128.1
AHJF01026965.1
AHJF01016153.1
JNNR01000072.1
FUEF01009742.1
CCYC016561385.1
KD339786.1
CAJX010057189.1
CAJX010028937.1
FUEF01007132.1
CCYC013467592.1
CCYC015364338.1
CAJX010005916.1
AHJF01009685.1
AHJF01013711.1
AHJF01023621.1
AHJF01009906.1
LWKT01000606.1
FUEF01004674.1
CCYC015217400.1
AHJF01028333.1
QQSP01006829.1
FASG01358811.1
PTJI01001599.1
OCRY01000038.1
OEIJ01441602.1
OEIJ01740836.1
OEIJ01683694.1
AHJF01032152.1
OEIJ01685144.1
AHJF01015199.1
OEIJ01688587.1
OEIJ01592621.1
AHJF01004223.1
PRDE01065440.1
AGCT01069346.1
PRDE01062906.1
CEGH01361885.1
CEGH01037148.1
AHJF01017976.1
AHJF01017490.1
OEIJ01626111.1
AHJF01007662.1
OEIJ01736358.1
AHJF01018957.1
AHJF01017475.1
AHJF01005430.1
OEIJ01610823.1
AHJF01007381.1
OEIJ01493756.1
LGJD01094113.1
AHJF01016692.1
AFSP02229448.1
FARV01264007.1
AAHY01773676.1
FAUD01387795.1
OEIJ01631452.1
PJAD011420103.1
PJAD010296845.1
PJAE01748216.1
AHJF01015628.1
ASJN01017922.1
ASJN01050522.1
ASJK01074556.1
PRDE01120555.1
ASJN01026735.1
ASJN01012211.1
ASJN01027854.1
ASJL01013513.1
ASJN01008682.1
ASJN01021443.1
ASJN01028197.1
ASJN01062575.1
ASJK01092953.1
ASJN01080840.1
ASJN01006438.1
ASJN01089859.1
ASJN01027656.1
ASJN01039374.1
ASJL01086372.1
ASJN01032053.1
ASJN01089803.1
ASJN01017268.1
ASJN01022746.1
ASJN01089981.1
ASJL01071265.1
ASJK01017958.1
ASJN01007429.1
ASJN01060815.1
JXOW01208083.1
UCOL01012100.1
UCOL01028535.1
FRYG01001158.1
FREO01001158.1
FLYU01000201.1
QICH01000007.1
MBSW01000105.1
AHJF01025068.1
AHJF01007027.1
AHJF01004533.1
AHJF01002074.1
ADDD02287803.1
AHJF01006954.1
AHJF01001432.1
KE109759.1
LGJC01002314.1
MKKS01000019.1
CCMK012351264.1
CCMK011182878.1
CCMK011340323.1
CCMK012118712.1
CCMK010916419.1
CCMK012189887.1
QKWU01045111.1
DF958018.1
AYEL01039827.1
LCTT01020819.1
FASO01243959.1
FASD01276769.1
LGJD01091494.1
LGJD01026736.1
LGJD01033490.1
LGJD01026062.1
LGJD01024609.1
LGJD01097282.1
LGJD01043341.1
CCMK012633509.1
CCMK012301126.1
CCMK010100560.1
CCMK013023006.1
CCMK012992831.1
CCMK012981582.1
CCMK012981532.1
CCMK012955588.1
CCMK013037027.1
QMFK01003495.1
AUPI01123410.1
CCMK012893805.1
LWKT01001531.1
AACV01030724.1
CH401991.1
LIAE01003391.1
FUEF01007370.1
DF965201.1
CAJX011975190.1
AFSP02278732.1
NKQP01001436.1
PRDE01065031.1
AFSP02228744.1
NKQP01001270.1
JXPW01207226.1
OEIJ01616317.1
JXPE01058848.1
OEIJ01688035.1
OEIJ01545057.1
OEIJ01466077.1
FAQG01040658.1
OEIJ01542709.1
JSZB01062450.1
PRDE01056162.1
PRDE01025902.1
FAQG01245763.1
FBXV01341082.1
FBXV01211118.1
OEIJ01670653.1
UIRR01000607.1
OEIJ01189961.1
ODGO01528574.1
CAJW010004928.1
ODGO01712887.1
ODGO01732900.1
NEEE01029007.1
NEEE01028879.1
JXPB01138037.1
NEEE01029094.1
NBZA01032097.1
FBXV01341815.1
FLTF01004568.1
PRDE01102097.1
LJCY01000942.1
PRDE01209024.1
PRDE01067835.1
PRDE01208323.1
CCMK012630294.1
LXGH01056478.1
LGRI01109493.1
LGRI01010278.1
LXGH01319050.1
LXGH01103797.1
LGRI01029841.1
LGJD01038334.1
MCIT02002947.1
MCIT02043685.1
PTJP01053501.1
JOTO01047887.1
MCIT02017003.1
MCIT02065732.1
CAOK01345149.1
AYOE01050901.1
MCIT02024320.1
AMOP01039237.1
MCIT02014865.1
KN457302.1
MCIT02057358.1
MCIT02007583.1
MCIT02035016.1
MCIT02014249.1
MCIT02033960.1
MCIT02026266.1
MCIT02008205.1
MCIT02055023.1
JRRC01347175.1
MCIT02021270.1
MCIT02032870.1
LBLN01007745.1
FARO01153950.1
LXGH01388718.1
LGRI01009779.1
QGQJ01000019.1
FARO01154021.1
JRKL01128465.1
LGJD01066840.1
FARO01154260.1
FARO01181221.1
FAUD01396242.1
FAQS01306727.1
FARV01092289.1
FAUD01396244.1
FUEF01013203.1
FLTF01005053.1
FLTG01004474.1
FLTD01001925.1
FUEF01013204.1
NKXL01232683.1
FUEF01013215.1
CAJX010008081.1
FUEF01013222.1
ODGO01608737.1
CBTL0108352827.1
ODGO01696128.1
ODGO01676466.1
ODGO01690066.1
NFRW01000299.1
UVTU01000022.1
FUVM01000191.1
UWCJ01000084.1
LOLC01007789.1
ODGO01734070.1
ODGO01615566.1
JXOW01211218.1
UCOL01005743.1
UELV01090012.1
KK352661.1
UELU01140640.1
JXOW01211045.1
KK352570.1
LXGH01298700.1
LXGH01015996.1
LXGH01191610.1
LXGH01029435.1
LGRI01021703.1
LXGH01056099.1
LXGH01361331.1
LXGH01270906.1
LXGH01167016.1
LXGH01491732.1
LXGH01214487.1
LXGH01029605.1
LXGH01295675.1
LXGH01495692.1
LXGH01406144.1
LXGH01147919.1
KI804372.1
LNCG01218443.1
KQ205572.1
CAJX010050983.1
JPWZ01000154.1
CTBL01003772.1
BFCU01000171.1
CVPJ01000560.1
PPKK02000269.1
AJJZ010386227.1
CCYC010541574.1
LACT01024257.1
AJIL01007905.1
CCYC010542514.1
PTJP01076934.1
CCMK012614323.1
CCMK012848458.1
CCMK010125863.1
CCMK012335281.1
CCMK012358434.1
CCMK011081621.1
MPKX01035823.1
CCMK010555127.1
CCMK010125921.1
CCMK012782596.1
CCMK010351637.1
CCMK012520910.1
CCMK010125924.1
CCMK010275661.1
CCMK011599324.1
CCMK013017384.1
CCMK010125995.1
CCMK012866951.1
CCMK012335437.1
CCMK010574112.1
CCMK013027766.1
CCMK013077568.1
CCMK010126024.1
CCMK012876099.1
CCMK013028268.1
CCMK010302262.1
CCMK010340669.1
CCMK012830007.1
CCMK012949931.1
CCMK012874628.1
CCMK011226713.1
CCMK010340707.1
CCMK013016805.1
CCMK012594518.1
CCMK012916763.1
CCMK012866767.1
CCMK010340712.1
CCMK010340715.1
CCMK012830165.1
CCMK010347746.1
CCMK012923870.1
CCMK010347785.1
CCMK012996255.1
AABL01005457.1
QPHP01000615.1
OEIJ01737667.1
AABL01004122.1
QEST01000040.1
OEIJ01716955.1
QQTR01028779.1
QQTR01028880.1
AFSP02266225.1
QQTR01028897.1
KE359798.1
NMZO01008833.1
UTQP01000024.1
NMZO01009415.1
PRDE01049623.1
PRDE01049627.1
FASO01340391.1
PRDE01049635.1
FASB01132560.1
FASB01298131.1
FASB01113882.1
FASB01142750.1
FAUA01308681.1
FASB01005979.1
FASB01008309.1
FASB01108339.1
CCMK012948226.1
CCMK012453823.1
CCMK012841802.1
AASV01013752.1
AASV01058859.1
FASB01006417.1
FASB01011318.1
FASB01008824.1
FASB01022597.1
MJMM01000052.1
LYTE01047286.1
LYTE01048833.1
LYTE01044417.1
LYTD01038756.1
LYTD01027269.1
LBMM01027609.1
LYTB01023500.1
UXGB01064314.1
UXGB01067896.1
FAQF01174200.1
NKXL01343891.1
LWKS01030888.1
AAAA02044863.1
LYTE01049785.1
LYTE01017310.1
LYTD01037083.1
LWKS01045528.1
LYTB01020264.1
UXGB01062724.1
NKXL01272676.1
CAJX010003002.1
FARX01024311.1
FARY01046610.1
FARV01250624.1
FAQS01391252.1
FARV01168962.1
FAQS01398906.1
QYSC01020478.1
ATAC01002494.1
AFSP02238885.1
AFSP02234524.1
AFSP02236864.1
AFSP02232116.1
AFSP02226794.1
MATP01012279.1
LLWS01017417.1
MATP01005864.1
AWUE01003361.1
AFSP02289245.1
AFSP02270986.1
FARY01415462.1
LGJC01098187.1
FXDR01002686.1
FXDY01007817.1
LD077451.1
LD209927.1
OBIJ01003666.1
UWOF012217248.1
AUPI01131710.1
CCMK012244559.1
CCMK010944863.1
AUPI01011159.1
CCMK012379494.1
AJKK01118821.1
KQ002591.1
NXFB01020516.1
FAQF01074813.1
LYTE01045427.1
NKXL01066866.1
LVEH01013953.1
FAPN01169784.1
FAPN01128568.1
FAPN01217511.1
OFEX01000201.1
OEIJ01755596.1
FARX01225707.1
FAUG01236397.1
FARY01208783.1
KZ332320.1
AHJF01011510.1
NIVO01051273.1
NIVO01070385.1
DS632923.1
KN169000.1
FUEF01020744.1
MCGX01070473.1
BEYV01034542.1
DS824210.1
KN169721.1
FASG01053649.1
LGJD01022025.1
LGJD01034222.1
LGJD01040522.1
LGJD01007057.1
PRDE01033343.1
FAPN01217957.1
GL351793.1
FAPN01206108.1
FAPN01214603.1
FAPN01218888.1
FAPN01215646.1
FAPN01109573.1
FAPN01219202.1
CCMK012361489.1
MPKX01113749.1
CCMK010206546.1
CCYC014955098.1
FLTF01009134.1
FLTF01013291.1
FLTD01000261.1
FLTF01007075.1
FLTF01010474.1
FLTF01011035.1
AWGZ01431084.1
LWKT01001985.1
FASB01007518.1
FASB01238466.1
FASB01009823.1
FASB01012484.1
FASB01120333.1
FASB01037794.1
FASB01033788.1
FASB01092353.1
FASB01180533.1
FASB01144272.1
FARX01384960.1
ODGO01538472.1
OEIJ01638723.1
ODGO01642932.1
OEIJ01753677.1
OEIJ01688024.1
OEIJ01746087.1
ODGO01648712.1
OEIJ01630869.1
LGJD01009851.1
KD272813.1
LGJD01009815.1
FAQG01106196.1
FAST01271867.1
FASQ01242145.1
FAUB01279455.1
FASQ01276103.1
FASG01279266.1
FASQ01273742.1
FARV01260103.1
FAUD01397827.1
FASQ01268533.1
FASQ01273361.1
FAST01281572.1
FASQ01275585.1
FASQ01176214.1
FARV01246304.1
FASJ01265999.1
FARY01402300.1
FAQT01015518.1
FASJ01328610.1
FASJ01331643.1
JSUV01244055.1
JSUV01131388.1
JSUV01260678.1
JSUV01262040.1
JSUV01002097.1
JSUV01179074.1
JSUV01229531.1
JSUV01406183.1
JSUV01086964.1
JSUV01099952.1
JSUV01189250.1
JSUV01333947.1
JSUV01302027.1
AHJF01035294.1
FASQ01270647.1
FASG01314902.1
FARV01184840.1
FARV01110066.1
FASG01367049.1
FARP01309742.1
FARV01019281.1
QQSO01000936.1
AFSP02264740.1
LK121169.1
FARV01225980.1
FBXV01341271.1
AFSP02235537.1
FASG01108992.1
AFSP02358469.1
PRDE01173754.1
PRDE01169345.1
FASG01194132.1
OEIJ01654169.1
LGJD01014555.1
LGJD01005792.1
AFSP02298239.1
FARV01263791.1
FARV01230961.1
FARV01269353.1
QQTR01095653.1
LYTE01044849.1
LYTD01037385.1
LTAH01066281.1
NKXL01207064.1
LYTE01047893.1
LYTE01049265.1
LYTB01026122.1
LYTB01023217.1
NKXL01346402.1
CH398952.1
LYTD01039002.1
LYTB01024453.1
LYTE01048861.1
LYTE01049807.1
LYTE01046068.1
LYTD01037229.1
LYTB01014629.1
CH398809.1
PRDE01044885.1
ACQM01103825.1
AUPI01135561.1
KQ002720.1
AUPI01041842.1
KQ002619.1
KQ002585.1
AUPI01033861.1
KQ002828.1
KE559734.1
KE558035.1
KQ003077.1
AUPI01081562.1
AUPI01098826.1
AJKK01105880.1
AWGZ01440651.1
LXGH01096865.1
AHJF01006452.1
LMAV012523447.1
PDMO01000154.1
LGRI01004755.1
OEOB01061476.1
OEQJ01004090.1
KI804309.1
KI805132.1
KI804894.1
KI807553.1
BBOV01490604.1
MRWH01002344.1
AFSP02269327.1
FASG01188267.1
AFSP02265889.1
OEIJ01485068.1
CVRD01037012.1
CCMK012014059.1
CCMK011963449.1
CCMK011925646.1
CCMK011925645.1
BBOV01291273.1
CZLG012194024.1
CYSQ012712462.1
CCMK011796089.1
FAUG01064361.1
OOFF01087327.1
BBOV01062550.1
BBOV01204239.1
AWUE01001892.1
BBOV01306959.1
BBOV01404354.1
LNZE02001119.1
LWKT01001910.1
KD411546.1
FXED01000421.1
FXED01000090.1
FLTG01015630.1
FAUG01266095.1
FAUG01314950.1
FASI01072723.1
FAUG01125510.1
FAQE01348206.1
FARY01423541.1
FASG01279763.1
FAQS01411038.1
FASQ01272488.1
FAQS01381789.1
FASG01238021.1
AFSP02232056.1
AFSP02229970.1
AFSP02229837.1
AFSP02249226.1
AFSP02241095.1
LLWS01010200.1
LLWS01028048.1
OEIJ01616083.1
FARX01409779.1
FARX01263824.1
FAUG01246217.1
FAQE01401683.1
FARY01191129.1
FARX01131734.1
FAUG01015001.1
JUDZ01004133.1
AFRG01000999.1
AHJF01016833.1
AHJF01026676.1
CCYC012963567.1
AHJF01002460.1
AHJF01001128.1
CCYC014453071.1
AHJF01028454.1
AHJF01006587.1
DS028016.1
LTAH01050270.1
FUEF01004461.1
CAJX010004297.1
CAJX010830079.1
AACV01028653.1
AACV01028696.1
AHJF01010271.1
AHJF01017736.1
CCYC015449503.1
AHJF01015843.1
AHJF01031434.1
AHJF01010784.1
FUEF01003468.1
AHJF01008961.1
CAJX011868974.1
AHJF01014772.1
AHJF01029896.1
AHJF01011544.1
FUEF01006044.1
AACV01031756.1
AHJF01006828.1
LXGH01319763.1
CCYC014883526.1
BFCU01000305.1
NACE01000036.1
NQNW01000566.1
JTKN01000038.1
RAHE01000146.1
MSRF01000238.1
CAOK01195638.1
BABK02025731.1
KE140208.1
FASB01190082.1
LGRI01002766.1
AHJF01006958.1
AHJF01012451.1
LGRI01012121.1
AHJF01002469.1
LGRI01001441.1
AHJF01001280.1
LXGH01185953.1
ASJK01085758.1
JXPO01170163.1
QQSO01000970.1
FARV01263529.1
FASG01013056.1
FAUB01264776.1
FATA01361829.1
FASG01013074.1
FASG01013280.1
LQNS02260706.1
LQNS02260779.1
ASJK01093271.1
KB111301.1
LADC01039287.1
LADA01039075.1
AZRO01023843.1
LADD01039611.1
LADB01038868.1
LACZ01038980.1
ADAS02014200.1
AQOK01000320.1
AQOJ01000786.1
AQOI01000535.1
AGHZ01000467.1
AQOK01000148.1
LKIA01003191.1
LKIA01008543.1
LKIA01007714.1
LKIA01005037.1
LKIA01005629.1
LKIA01005813.1
LKIA01006171.1
LKIA01008690.1
AJIL01000878.1
ASAG01181755.1
NWTJ01000127.1
QLPF01007577.1
ABVX01000324.1
QFDW01003169.1
FASB01004348.1
FASB01011697.1
FASB01020226.1
FASB01003885.1
ADDD02261259.1
ADDD02280196.1
ANFO01001679.1
CCMK012456012.1
AEGA01015933.1
LBLN01035096.1
LXGH01092616.1
CCMK012866789.1
CCMK012866356.1
FLTG01019299.1
LMVA01100197.1
LMVA01100295.1
ACBE01583540.1
UXGB01026806.1
UXGB01050086.1
CCMK011911825.1
CCMK011804942.1
CCMK013049825.1
UXGB01004764.1
CCMK013000819.1
CCMK013086381.1
CCMK012561308.1
CCMK013083854.1
UXGB01020321.1
FAQZ01227141.1
FAQZ01074623.1
FAQZ01270038.1
FARO01011678.1
FASL01272573.1
CCYC015001830.1
LD078474.1
LD210950.1
JRKL01105434.1
LD115674.1
LD248150.1
LBLN01094940.1
LD104512.1
LD236988.1
FAQS01416232.1
AAWT01050717.1
FATA01405215.1
CEGH01141845.1
CEGH01135992.1
LXGH01453008.1
CCMK012524859.1
CCMK012493239.1
CCMK012511850.1
CCMK012400602.1
LD066806.1
LD199282.1
QVOL01008872.1
PKGA01130359.1
QVOL01008057.1
QXFS01002159.1
PKGA01084096.1
PKGA01088702.1
BBOV01480152.1
BBOV01500803.1
OMKT01028218.1
BBOV01521413.1
BBOV01512399.1
BBOV01468345.1
BBOV01506230.1
BBOV01515743.1
OMKT01022750.1
BBOV01512171.1
BBOV01495755.1
BBOV01500201.1
OMKT01025970.1
BBOV01488855.1
BBOV01501438.1
BBOV01514042.1
BBOV01520657.1
AHJF01009636.1
LXGH01279012.1
LXGH01402989.1
AHJF01032907.1
OEIJ01578925.1
OEIJ01707593.1
OEIJ01736632.1
OEIJ01563696.1
OEIJ01696384.1
OEIJ01711573.1
OEIJ01503614.1
OEIJ01614927.1
CEGH01035800.1
CEGH01258717.1
LGJC01000326.1
AEGZ01021651.1
AEGY01011385.1
LYFD01000075.1
UVXY01000484.1
PYPZ01000186.1
MOHL01000132.1
UTRS01000090.1
PDMJ01000697.1
MOHL01000136.1
MOHL01000143.1
PTJQ01212847.1
CAJW012427248.1
PTJQ01428071.1
AFSA01760666.1
CAJW012409436.1
CAJW012566475.1
CBMN010026368.1
LNCG01171463.1
CBLZ011129897.1
KL994703.1
CBLZ010037569.1
CCJR010063082.1
AORQ01049003.1
PTJQ01091996.1
PTJQ01284818.1
PTJQ01278280.1
LNCH01027440.1
AFSA01573584.1
LNCG01259315.1
MQQU01000623.1
MQQV01000604.1
MQQX01002542.1
PTJQ01006515.1
PTJQ01070473.1
CBMN010199531.1
LNCG01001645.1
QBTX01005270.1
FXED01000497.1
FXED01000194.1
CVRD01061131.1
CVRD01034835.1
FARY01314142.1
FARY01343795.1
FARY01415784.1
PDMP01000727.1
OENK01006880.1
OEOC01067403.1
LMVA01096353.1
OENK01005371.1
OEOC01045001.1
LMAV010670497.1
JRKL01134186.1
JRKL01158364.1
JRKL01141199.1
LMAV012933052.1
LMAV011774601.1
LMAV011856197.1
LMAV012061756.1
LMAV012949109.1
LMAV011721782.1
PRDE01147096.1
PRDE01164235.1
PRDE01146795.1
PRDE01099827.1
PRDE01101403.1
PRDE01189339.1
PRDE01133703.1
CEGH01022414.1
FLTD01004634.1
FLTD01004556.1
FLTE01004779.1
UCOL01036908.1
FLTE01005894.1
UCOL01035350.1
FLTE01005014.1
LBLN01024046.1
AVCP011178196.1
LGJD01094497.1
LGJD01036310.1
LGJD01086625.1
FLTF01008288.1
LGJD01050607.1
FLTE01004411.1
LMAV011186160.1
LMAV011733408.1
OCOD01000093.1
OCOD01000049.1
LGRI01007653.1
LGRI01002329.1
LGRI01001667.1
LGRI01008468.1
FAUD01377033.1
FASI01216990.1
FAQF01086509.1
ODGO01582774.1
UTRS01000135.1
ODGO01665424.1
CBUG010012434.1
ODGO01529595.1
ODGO01490298.1
FXEF01003674.1
FCOS01000110.1
LBLN01009272.1
CDHK01000076.1
QWYJ01000961.1
OETB01000217.1
FASS01029733.1
FASS01064689.1
FASL01144679.1
CZLG011172817.1
FASC01293550.1
NKXL01322557.1
OETB01000234.1
OETB01000242.1
CCYC012927829.1
FYAE01494385.1
FYAB01288977.1
PTJQ01544840.1
OBLE01190201.1
OBLE01190667.1
BDQW01006794.1
OETB01000376.1
OETB01000355.1
OETB01000368.1
OETB01000299.1
OETB01000310.1
OETB01000329.1
OETB01000261.1
OETB01000106.1
OETB01000239.1
OETB01000202.1
OETB01000388.1
OETB01000159.1
OETB01000131.1
OETB01000010.1
OETB01000126.1
OETB01000124.1
OETB01000111.1
OETB01000009.1
OETB01000004.1
OETB01000208.1
OETB01000002.1
ODGO01431167.1
AAAA02049656.1
KK211811.1
QVOL01009020.1
PKGA01128895.1
PKGA01049402.1
PKGA01079305.1
QVOL01007986.1
PKGA01035745.1
PKGA01065913.1
PKGA01127831.1
PKGA01061093.1
PKGA01049430.1
QVOL01008597.1
QVOL01008430.1
PKGA01073590.1
QVOL01008694.1
CCMK012737451.1
CCMK012671516.1
NAGG01004326.1
NAGG01005149.1
CBTL0100753098.1
CBTL0110414469.1
CBTL0105257369.1
CBTL0110031566.1
CBTL0108573118.1
CBTL0108911486.1
CBTL0105846197.1
CBTL0110932151.1
CBTL0105459868.1
CBTL0105393547.1
CBTL0108674952.1
CBTL0110042743.1
CZLG010963289.1
CZLG010226984.1
CZLG013968195.1
PJAE01902069.1
LMVA01096053.1
BATV01153508.1
PJAD010149918.1
PJAE01258451.1
PJAD010162912.1
FASG01330907.1
FAUD01403388.1
CCMK010330729.1
LMZG01016927.1
AHJF01026837.1
CCYC012160262.1
AFSP02254232.1
QQTR01110090.1
QQTR01045053.1
AFSP02281314.1
QQTR01000304.1
QQTR01120886.1
FARV01217667.1
AWUE01002864.1
FARV01236561.1
LGJD01047400.1
LGJD01051115.1
LGJD01024610.1
LGJD01018686.1
LXGH01257267.1
LXGH01351626.1
LXGH01457609.1
FAQS01409200.1
FARY01100642.1
QYSC01025765.1
FARX01041304.1
KB734799.1
CBLZ012258998.1
CAJW012642648.1
JQCU01000476.1
CBMM010083621.1
NKQP01001105.1
KB737888.1
LXGH01454813.1
AFSP02294262.1
LXGH01163636.1
AFSP02293103.1
AHJF01027759.1
AHJF01032178.1
FAQG01253996.1
FAQG01243408.1
FAQG01103309.1
AFSP02291528.1
OEIJ01687252.1
ODGO01717390.1
OEIJ01697342.1
OEIJ01629184.1
OEIJ01233418.1
OEIJ01723107.1
ODGO01533307.1
OEIJ01557167.1
OEIJ01715597.1
ODGO01607245.1
PRDE01027148.1
PPMI02000696.1
JOTO01008245.1
PDMP01007052.1
CYSQ010338960.1
ODGO01549734.1
OEIJ01527047.1
CZLG011267354.1
CYSQ012502915.1
ADDD02288626.1
ADDD02105903.1
ADDD02260608.1
ADDD02254063.1
PRDE01004566.1
QQTR01036052.1
APFE030735342.1
LXGH01372348.1
QQTR01008404.1
QQTR01013088.1
FARO01080266.1
LBLN01052559.1
LXGH01358597.1
LGRI01073451.1
LGRI01038729.1
LGRI01071542.1
LGRI01042234.1
LXGH01256214.1
LXGH01262234.1
LGRI01024752.1
LGRI01024786.1
FASG01276263.1
FAUD01234540.1
FATA01372122.1
FATA01404080.1
FAQG01280223.1
FATA01405771.1
FAQE01383576.1
FAQE01397668.1
FARY01303295.1
FARY01067818.1
FARY01189905.1
FARY01412112.1
FAQG01268021.1
FAQE01368125.1
FAQG01288121.1
FAQG01284352.1
FAQG01275363.1
FAQG01270340.1
FAQG01214794.1
FAQE01380470.1
FAQE01008803.1
FAQE01008802.1
FAQS01348984.1
FARY01421849.1
FARY01413035.1
FARY01409952.1
FARY01395511.1
FARY01276041.1
FARY01258317.1
FARY01091400.1
FAQG01284661.1
FAQG01295388.1
FAQE01365176.1
FAQE01396684.1
FARY01137240.1
FARY01419070.1
FAQG01261431.1
FAQG01281674.1
FAQE01232844.1
FAQE01387774.1
FARY01103915.1
FAQG01132011.1
FAQG01271580.1
FAQG01278659.1
FAQG01281545.1
FAQS01419593.1
FAQE01194743.1
FAQE01312063.1
FAQE01313549.1
FAQE01384999.1
FARY01002516.1
FARY01382003.1
FARY01423329.1
FAQE01395635.1
FAQG01268999.1
FAQG01262988.1
FAQG01262987.1
FAQG01126517.1
FAQG01281768.1
FAQG01293066.1
FAQE01199251.1
FAQE01369084.1
FAQE01373026.1
FAQE01386832.1
FARY01400800.1
FARY01392381.1
FARY01381108.1
FARY01320665.1
FARY01258058.1
FARY01229643.1
PRDE01185696.1
KN667019.1
PRDE01147678.1
PRDE01146026.1
CAJV01024122.1
AFSP02303806.1
AGCT01067216.1
CBTL0111420375.1
AFSP02297365.1
AFSP02281996.1
AGCT01031318.1
PRDE01063990.1
AFSP02268217.1
AGCT01054774.1
CBTL0104218208.1
CBTL0104581059.1
AGCT01067874.1
CBTL0104094889.1
MPGL01001416.1
PRDE01079310.1
AGCT01016361.1
AFSP02215495.1
PRDE01011789.1
QWYR01005497.1
KN664423.1
FAQF01192369.1
FARY01257398.1
FARX01307573.1
FARY01385873.1
FARY01339358.1
FARX01399239.1
FARY01137566.1
FAQE01281549.1
FAUG01298642.1
FASI01043853.1
FAUG01270880.1
FASI01181903.1
FATA01402452.1
FARY01260845.1
FASI01165027.1
FAUG01215620.1
CEGH01024248.1
FUEF01011987.1
LTAH01007049.1
FUEF01012909.1
LTAH01027479.1
LTAH01057650.1
FUEF01016744.1
LTAH01028504.1
LTAH01004557.1
FUEF01014684.1
LTAH01009151.1
LTAH01074485.1
FARY01421590.1
FARY01255258.1
FARY01339165.1
FARY01421246.1
FARY01411353.1
FARX01417480.1
FARY01354302.1
FARX01168353.1
FARX01405887.1
FARY01326660.1
FARY01422094.1
FARX01365977.1
FARY01357864.1
FARX01403013.1
FARY01343954.1
JSUV01169628.1
JSUV01325795.1
JSUV01297697.1
JSUV01107011.1
JSUV01145094.1
JSUV01218606.1
JSUV01233877.1
JSUV01442959.1
JSUV01345536.1
JSUV01189604.1
JSUV01183823.1
GL636105.1
BHEE01029729.1
BHEE01018932.1
QQTR01068864.1
CALO01036597.1
LXGH01474588.1
QQTR01041547.1
PRDE01005952.1
LGJD01100988.1
LGJD01014177.1
LGJD01009897.1
FARX01357419.1
FARY01278664.1
FASI01239566.1
FAUG01296903.1
FARY01319054.1
FASI01070069.1
AGCV02152781.1
CAOK01265750.1
LGJC01000860.1
AWGZ01421861.1
AWGZ01157386.1
KE908265.1
AWGZ01330191.1
AWGZ01415169.1
LBLR01006059.1
LBLR01021269.1
LBLR01018941.1
LD117729.1
LD250205.1
LGJD01010533.1
LGJC01124962.1
CAOK01392172.1
LGJC01047138.1
LGJC01125605.1
LGJC01005834.1
LGJC01109620.1
LGJD01017218.1
LD102833.1
LD235309.1
LGJC01107245.1
LGRI01024129.1
LGJC01113001.1
LGJD01009721.1
CAOK01451067.1
LGJD01017681.1
LGJC01124439.1
LGJC01121497.1
LQNS02224774.1
LQNS02247587.1
LK228942.1
CVNX01000020.1
QPHQ01000091.1
CVNW01000042.1
AABL01005324.1
NIZD01212638.1
AHJF01016064.1
LXJT01032936.1
AHJF01006663.1
FXZV01004059.1
FXZU01002982.1
FXZW01000849.1
AMYD01004200.1
FASG01292196.1
FARV01258709.1
FAQS01402415.1
AFSP02253712.1
FAQS01419353.1
KL555183.1
KL547348.1
KL555242.1
AUPI01086994.1
AEGA01014522.1
KQ002387.1
AEGA01019296.1
AEGA01018366.1
AJKK01141233.1
AJKK01018958.1
AUPI01011664.1
AEGA01007000.1
AUPI01127170.1
AJKK01173213.1
KE560053.1
ACBE01590237.1
CCYC010174954.1
FARO01125195.1
PJAD010123117.1
PJAE01171290.1
FARO01171027.1
QMFK01001287.1
LMZG01016949.1
CCMK012719897.1
ASJN01034753.1
ASJN01048844.1
ASJK01022942.1
ASJN01091471.1
ASJN01056648.1
ASJN01014818.1
ASJN01087192.1
PRDE01060103.1
ASJN01024951.1
ASJN01054036.1
ASJN01089731.1
CCMK013056396.1
ADDD02127123.1
ADDD02167880.1
ADDD02131585.1
KE117859.1
AHJF01002090.1
AHJF01003190.1
MATP01011062.1
CAJX010980757.1
MATP01010758.1
CAJX010989880.1
QMFK01000214.1
QMFK01000123.1
PYSJ01001651.1
BEYV01065030.1
CCMK010835173.1
JMBQ01000348.1
KL404557.1
KL404522.1
CCMK012970642.1
CCMK012319465.1
CCMK012338484.1
CCMK012825036.1
CCMK013087691.1
CCMK013087780.1
FAQE01166939.1
FAQE01362639.1
FAQG01108392.1
FAQE01077679.1
FAQG01294149.1
FARY01414857.1
FAQE01240899.1
FAQE01246858.1
FAQG01224324.1
FARY01262789.1
FAQE01327560.1
LMAV012183591.1
LMAV010764096.1
LGRI01118506.1
LCTT01023721.1
AVCP011224204.1
FAQE01397386.1
FAQG01220669.1
FAQS01142860.1
FARY01332929.1
FAQE01356447.1
FARY01348342.1
FARY01353160.1
FAQE01372571.1
FAQG01252302.1
FARY01350638.1
FAQG01294129.1
FARY01176131.1
FAQE01319385.1
LXGH01251553.1
LXGH01167183.1
JPFL01001641.1
JPFL01000656.1
JPFL01000907.1
OEIJ01712102.1
JPFL01000678.1
JPFL01000767.1
OEIJ01279676.1
OEIJ01536734.1
FUEF01021667.1
LTAH01065673.1
LGJD01067877.1
EQ101713.1
AXCL01050377.1
EQ097580.1
ATCM03080359.1
ATCM03089528.1
ATCM03084944.1
AXZU02085524.1
FXDZ01010219.1
ATCM03084948.1
OEIJ01635688.1
OEIJ01713496.1
OEIJ01656676.1
OEIJ01737719.1
OEIJ01577819.1
FAUG01300102.1
FAQE01382756.1
OMKT01034547.1
PDMK01001734.1
CBUG010015695.1
CBUG010011514.1
ODGO01620448.1
CSTQ01002479.2
OEIJ01738904.1
ODGO01626522.1
LOLC01003943.1
OEIJ01617783.1
OEIJ01703960.1
ODGO01711556.1
ODGO01388558.1
CSTQ01001715.1
ODGO01519960.1
ODGO01682407.1
QWJM01000088.1
CBUG010024210.1
CBUG010005900.1
NMZO01007177.1
NVLQ01000079.1
UIHH01000117.1
NUMY01000098.1
CMHF01000079.1
FXLI01009567.1
CBTL0107151602.1
CBTL0106567227.1
CBTL0106569501.1
CBTL0106569504.1
CCYC011711661.1
FLTD01006478.1
FLTE01012049.1
CCYC013799416.1
FLTE01007696.1
FASB01078005.1
FASB01269376.1
CEGH01012458.1
PJAE01896733.1
LTAH01052999.1
CCYC011564200.1
CAJX010006364.1
LXGH01039681.1
AACV01030796.1
JRWH01000366.1
LLKM01008388.1
LLKM01003883.1
LLKM01009552.1
AOFK02001454.1
FACE01003347.1
FACE01003354.1
FARP01332361.1
ODGO01702582.1
DS482999.1
ODGO01538177.1
PPYS01000105.1
FVQV01000045.1
PCMU01000005.1
LALH01000198.1
CBMN010993150.1
CAJV012261708.1
FLRE01002506.1
OEIJ01575588.1
ODGO01725378.1
CBTL0110004736.1
ODGO01560709.1
ODGO01621886.1
ODGO01725582.1
ODGO01678178.1
FASI01028664.1
FASI01006516.1
AFSP02243969.1
LSRX01002288.1
ATAC01002565.1
FASH01352441.1
FASG01081249.1
FAQS01178355.1
FASG01216502.1
FARX01006103.1
AAAA02043584.1
NIVO01016301.1
NIVO01023488.1
NIVO01053824.1
NIVO01036219.1
NIVO01019728.1
NIVO01038181.1
NIVO01041962.1
NIVO01057054.1
NIVO01054036.1
NIVO01020937.1
NIVO01013341.1
LMAV010207346.1
FLTE01002366.1
FLTF01005085.1
FLTD01004394.1
UCOL01032140.1
CCYC012196431.1
FLTD01005628.1
FLTE01002783.1
FLTE01004191.1
FLTD01008544.1
CCYC015912835.1
FLTD01010153.1
FLTE01007326.1
FLTE01003054.1
FLTG01019886.1
FLTD01007203.1
CCYC014488073.1
CCYC016402831.1
FLTF01006028.1
CCMK012975900.1
QQTR01026844.1
QQTR01070955.1
QQTR01049223.1
QQTR01058936.1
QQSR01001797.1
FAUG01245810.1
FASI01245151.1
FASI01096538.1
LUAT01007995.1
AFSP02255086.1
JXPT01024244.1
JXPT01060953.1
FARY01274194.1
BEWY01016124.1
BEWY01017627.1
BEWY01016053.1
BEWY01015084.1
BEWY01013090.1
BEWY01008036.1
BEWY01026615.1
BEWY01022323.1
BEWY01014123.1
AXZU02089068.1
ATCM03080293.1
PRDE01056468.1
PRDE01043884.1
CYSQ012934458.1
CAJV01016146.1
OEIJ01663388.1
AHJF01021948.1
EQ978905.1
LGJD01072099.1
LGJD01079395.1
KE630118.1
FLTG01005145.1
FBXV01341380.1
OEIJ01492045.1
AJYW02000135.1
LK311869.1
LK247950.1
CBTL0106669072.1
LMTP014006828.1
LPNX010802276.1
CZRN01003030.1
LPNX010705453.1
LPNX011231877.1
LPNX011146988.1
FPIG01000128.1
CVNO01000221.1
LXGH01376984.1
LXGH01284902.1
KD451928.1
LXGH01340374.1
CM000142.1
KD438978.1
LXGH01167354.1
CCYC011631204.1
CCYC012079752.1
MATP01001293.1
CAJX010018253.1
LMYL01003003.1
MATP01009837.1
CAJX010029875.1
LMYL01003640.1
CAJX010018935.1
CAJX010019002.1
CAJX010030682.1
CAJX010005081.1
CAJX010007435.1
LGJC01060340.1
LXGH01049042.1
FAUG01237206.1
FAQE01394521.1
FAQE01394766.1
FARY01378996.1
FAUG01150327.1
FASI01196688.1
FASD01277817.1
ODGO01641835.1
ODGO01683220.1
ODGO01506002.1
ODGO01706388.1
ODGO01672479.1
OEIJ01743889.1
OEIJ01734537.1
ODGO01672154.1
MRAA01000125.1
CCMK012837711.1
CCMK012837728.1
NAGG01002673.1
AEHI01034862.1
AEHI01034085.1
AEHI01033880.1
DS271846.1
AEHI01033364.1
AEHI01035426.1
AEHI01033908.1
FUEF01021396.1
AEHI01035118.1
LGJD01038592.1
LGJD01013556.1
LGJD01096353.1
LGJD01034715.1
LGJD01027786.1
LTAH01117524.1
FAUG01249585.1
FAQE01399905.1
FAUG01240499.1
FAQF01285394.1
FASH01357294.1
NKXL01271052.1
LYTE01047149.1
FAUD01313932.1
FASL01258734.1
MBSW01000855.1
FARY01407524.1
FAQE01298629.1
FAQG01261654.1
FARY01373138.1
MCGX01053734.1
BEIS01000754.1
KE900356.1
KE115903.1
CAJX010005504.1
FUEF01017908.1
CCYC012005661.1
DF961673.1
PTJQ01464186.1
FAQE01315897.1
FASD01231995.1
FBXV01341275.1
AFSP02316730.1
FASQ01276968.1
FAQG01238007.1
FAQT01366605.1
FASB01054442.1
FASB01001285.1
FASB01015942.1
PJAE01888767.1
KQ126625.1
AYZY01063936.1
KQ126857.1
AYZY01064197.1
KQ126870.1
AYZY01064211.1
CVMW01013526.1
FARO01009086.1
LGJD01102345.1
LGJD01102348.1
LGJD01103093.1
LGJD01103098.1
KD439731.1
LGJD01103101.1
LGJD01004877.1
HF985727.1
LSRD01000830.1
LSRD01000485.1
LVWR01005208.1
LSRD01000379.1
LVWR01017936.1
LSRD01000473.1
LSRD01000531.1
AWGZ01402615.1
AWGZ01416759.1
LBLR01020996.1
LBLR01008257.1
LBLR01020454.1
ABPN01028918.1
ABPN01025526.1
ABPN01028795.1
EQ224450.1
AWGZ01433246.1
KE876159.1
AWGZ01347526.1
AWGZ01429053.1
AWGZ01291191.1
AWGZ01248665.1
LK337085.1
LTAC01000010.1
FARU01286974.1
LQNS02007855.1
CZRN01014530.1
LK384160.1
CBTL0100473147.1
CBTL0106999393.1
LPNX010918957.1
LPNX010700351.1
DF214018.1
LPNX010427157.1
LK310746.1
LK286722.1
FAGC01002148.1
FABP01001222.1
LK383990.1
CBTL0100280449.1
CBTL0100326763.1
CBTL0101353919.1
CBTL0102997036.1
CBTL0100944009.1
FABP01001165.1
LK364349.1
CCBM010000195.1
LK054995.1
NXAG01000101.1
ODGO01546514.1
OEIJ01724089.1
ODGO01727882.1
FASB01315750.1
FASB01223286.1
FASB01126959.1
AAHY01773706.1
FBXV01341581.1
OEIJ01684899.1
FMHP01037559.1
CCYC011823044.1
OEIJ01757582.1
FASB01194647.1
FASB01224896.1
PTJI01001223.1
CVMW01116162.1
AWGZ01432447.1
AWGZ01339566.1
AWGZ01356960.1
AWGZ01421441.1
PJAE01911401.1
KD014549.1
FASX01168766.1
FASX01169467.1
LGJD01024665.1
FASX01157014.1
HG824225.1
LD090186.1
LD222662.1
LGJD01020066.1
AWGZ01434991.1
AWGZ01331697.1
AWGZ01396426.1
LK256313.1
FAGC01002202.1
FAMN01001422.1
LK250925.1
KD308714.1
KD401802.1
KD385840.1
KD385393.1
LGJD01014474.1
LGJD01056986.1
LGJD01098341.1
LGJD01079417.1
LGJD01095836.1
LGJD01079402.1
PTJQ01203095.1
LGJC01129167.1
LGJC01059471.1
JHQO02149007.1
AFSP02269898.1
LPUW01402660.1
CYSQ011935161.1
KK722427.1
QAOD01128986.1
KQ175384.1
JSDN02282638.1
QANV01040262.1
LXGH01198167.1
LXGH01199177.1
LGTN01002828.1
PRDE01173479.1
ODGO01696245.1
ODGO01731772.1
ODGO01734181.1
JUGC01000078.1
ODGO01703432.1
FLRE01003150.1
LOLC01004436.1
LOLD01000503.1
LQRK01007010.1
ODGO01503601.1
JXWP01002575.1
CCMK010178715.1
CCMK012418140.1
PRDE01210358.1
AFSP02296914.1
AFSP02249867.1
PRDE01089535.1
PRDE01093044.1
KN664387.1
PRDE01125885.1
AFSP02256732.1
KN654575.1
QWXO01001425.1
PRDE01107572.1
CAJX011974968.1
DS784980.1
FAQV01495270.1
FARX01229317.1
FAUG01240959.1
PRDE01035317.1
FAUG01306026.1
FARV01240423.1
FARV01213184.1
FAUG01283686.1
FAQG01276859.1
JXPT01029261.1
JXPT01061582.1
LLWS01004166.1
CDFK01042050.1
QWYR01000096.1
PRDE01109233.1
AFSP02277486.1
PRDE01139709.1
KN641931.1
KN652639.1
PRDE01076759.1
CVMW01112589.1
OCOG01000119.1
FASH01353001.1
QYSC01117898.1
FASG01074458.1
FARX01075090.1
FARY01000887.1
FLTG01005631.1
FASG01338226.1
UWOG012726390.1
FASG01282773.1
AFSP02243637.1
JPTV01222005.1
FASQ01276331.1
CBTL0105215890.1
CBTL0106817962.1
CBTL0109587470.1
CBTL0108711995.1
CBTL0103579842.1
CBTL0102323898.1
CBTL0110418471.1
CBTL0110792142.1
CBTL0105677209.1
CBTL0110776967.1
CBTL0105631739.1
CBTL0101501089.1
CBTL0111482746.1
CBTL0107762903.1
CBTL0110926290.1
CBTL0105789711.1
CBTL0100927375.1
CBTL0101652882.1
CBTL0110914497.1
JPFL01000868.1
PRDE01171080.1
PRDE01182319.1
LPNX010568384.1
JPFL01000763.1
LGJC01029611.1
JPFL01000677.1
FAUD01089584.1
LYTE01049505.1
LYTB01022748.1
NKXL01208913.1
BABP01000193.1
FUEF01019500.1
FAUD01289764.1
FASG01369053.1
FARY01367302.1
FASG01317601.1
FAQF01235612.1
ADDD02213067.1
FARY01419885.1
NKXL01313680.1
FAQF01245638.1
NKQP01001350.1
KB739710.1
AFSP02298077.1
AFSP02248715.1
CAJW012541796.1
NKQP01001319.1
AFSP02242242.1
NKQP01001939.1
AFSP02243461.1
CBLZ010017072.1
CAJW010014306.1
AGHY01000140.1
AQOJ01000001.1
AQOK01000060.1
AQOK01000826.1
LADH01043825.1
PNRN01000383.1
LALS01000359.1
MOPV01000273.1
QLAN01000094.1
CMKS01000100.1
NAPT01001726.1
LOLD01000045.1
CBTL0105722194.1
OEIJ01520405.1
KQ983461.1
KE387675.1
UVXY01000202.1
CBTL0108658005.1
CBTL0110397426.1
CVPJ01000629.1
QQWF01000861.1
UTOC01000029.1
FSLH01000028.1
JHDW01000040.1
CSAF01000507.1
NHNX01000223.1
CBTL0100914446.1
CBTL0104581336.1
CAJV012731312.1
CBMN010020065.1
CBTL0102793876.1
MKEJ01075764.1
KZ795163.1
ADVC01000149.1
CVPJ01001059.1
OEIT01005891.1
CBTL0102569672.1
CBMN011543607.1
CAJX012072639.1
CBTL0106446500.1
ML132379.1
FLRE01001519.1
JHDW01000038.1
CQTE01000340.1
PCMU01000032.1
CLCE01000499.1
ASJL01068522.1
ASJN01079279.1
MATU01118077.1
CAOK01362488.1
CBMN011637181.1
CAJW011552776.1
CBTL0109976708.1
KI545680.1
NIHF01000187.1
CCYC015306387.1
FLTG01020975.1
FLTD01008255.1
FLTG01026578.1
FLTE01002182.1
UCOL01035367.1
CCYC014908204.1
FLTD01003568.1
FAQG01264091.1
FARY01419357.1
FAQG01220323.1
FAQG01230078.1
FAQG01286388.1
FAQT01405793.1
FAQG01218348.1
FAQG01265865.1
LXGH01144222.1
PJAE01014875.1
KD100753.1
PRDE01086659.1
PRDE01161275.1
PRDE01132139.1
LGRI01023647.1
LGRI01045885.1
LGRI01051672.1
LGRI01051676.1
LGRI01041454.1
LGRI01036668.1
LGRI01042737.1
LGRI01120149.1
LGRI01125863.1
LGRI01040558.1
LXGH01092220.1
LGRI01056141.1
LGRI01067693.1
LGRI01033181.1
LGRI01065811.1
LGRI01020036.1
CYSQ012454267.1
LXGH01461170.1
LGRI01027998.1
LGRI01050507.1
LGRI01077372.1
LGRI01090969.1
LGRI01103600.1
LGRI01108274.1
LGRI01111731.1
LGRI01125814.1
LGRI01034342.1
LGRI01051500.1
LGRI01042274.1
LNCG01106331.1
LNCG01119275.1
LNCG01152871.1
LNCG01069838.1
LNCG01059232.1
LNCG01078819.1
LNCG01139926.1
FXXK01005516.1
KD384309.1
LMVA01098240.1
LMAV010437731.1
LMVA01096610.1
LMAV010608927.1
LMVA01100663.1
LGJD01039467.1
ODGO01700326.1
ODGO01738627.1
NTIU01000114.1
PDMP01001894.1
ODGO01644950.1
ODGO01652182.1
ODGO01557527.1
CBTL0108622365.1
ODGO01735318.1
ODGO01729545.1
LBLN01064443.1
PDMP01004339.1
PDMP01003659.1
OFEX01001400.1
OFEX01002656.1
OFEX01001817.1
AHJF01004670.1
CEME01000023.1
FLTE01008097.1
AYEL01014797.1
NIPQ01077242.1
AYEL01071985.1
AYEL01003004.1
FAQE01398249.1
FAUG01269184.1
PRDE01213621.1
FLTG01000731.1
FARX01241780.1
FAUG01284180.1
FAUG01199608.1
FASH01000547.1
FARV01221857.1
FASG01027377.1
AFSP02284461.1
OEIJ01692446.1
AFSP02251073.1
UWOG012694017.1
FAQG01293760.1
FAQG01112033.1
FAQG01247660.1
FAQG01039037.1
FAQG01271636.1
FAQG01266312.1
FAQG01184490.1
FARY01335419.1
FAUG01078336.1
FLTG01015719.1
FAUG01123392.1
FAUG01232758.1
FXDY01004634.1
QGQL01002896.1
CCYC015272317.1
CCYC013514100.1
CCYC013047135.1
CCYC012381763.1
CCYC010926009.1
CCYC012858310.1
AFSP02231360.1
JXPO01114250.1
JXPO01058672.1
APFE031029639.1
AFSP02228155.1
AMZP02007533.1
NIVO01045431.1
AFRG01002282.1
AFRG01002030.1
AFRG01001060.1
AFRG01001872.1
AFRG01001595.1
AFRG01001581.1
AFRG01000921.1
JUDZ01001349.1
JUDZ01007051.1
AFRG01000728.1
AFRG01002117.1
AFRG01001653.1
AFRG01001250.1
AFRG01000881.1
AFRG01001218.1
AFRG01001444.1
AFRG01000847.1
AFRG01001411.1
AFRG01001193.1
AFRG01001425.1
AFRG01001792.1
AFRG01001551.1
AFRG01002262.1
AFRG01000749.1
AFRG01001886.1
AFRG01002360.1
JUDZ01005212.1
AFRG01001353.1
AFRG01000639.1
AFRG01002465.1
PRDE01055124.1
AFSP02229018.1
PRDE01117765.1
LOPT01005704.1
LOPT01002394.1
LOPT01003231.1
AEGA01032846.1
LOPT01003401.1
LOPT01001458.1
AEGA01026375.1
LOPT01002136.1
LOPT01004142.1
KI809141.1
KI808299.1
KI808555.1
AYZX01136400.1
KI806194.1
KI806066.1
KI806834.1
KI806333.1
AYZX01123853.1
KI807053.1
AYZX01125611.1
KI806268.1
AYZX01134943.1
KI806388.1
AYZX01127365.1
KI810556.1
KI808035.1
AYZX01114602.1
KI809555.1
KI809803.1
KI808748.1
MEHO01571478.1
LXGH01035001.1
FLTF01006165.1
KI804649.1
KI810484.1
AYZX01135376.1
AYZX01123380.1
KI807351.1
KI809332.1
KI807130.1
KI810161.1
KI807098.1
AUPI01067894.1
AJKK01116918.1
AUPI01056792.1
AUPI01115524.1
AJKK01157410.1
AJKK01085856.1
AJKK01063335.1
KE558984.1
AJKK01059648.1
AJKK01032482.1
AUPI01012299.1
KE559245.1
KE559626.1
LXGH01186487.1
LXGH01062189.1
LXGH01383007.1
LXGH01503896.1
LXGH01192733.1
AEGA01006944.1
LXGH01514400.1
LXGH01448905.1
AHJF01024604.1
LXGH01182852.1
LXGH01044548.1
LXGH01491216.1
FAQG01289029.1
FAQE01394044.1
FAQG01286148.1
FAQS01389135.1
FAQE01398608.1
FARY01249813.1
FAQE01376324.1
FARY01419497.1
FAQG01255573.1
FAQE01353503.1
FARY01014559.1
FARM01267620.1
FARY01257873.1
FARV01270212.1
FAQE01230987.1
FARY01133529.1
FAQE01384038.1
FAQS01370255.1
FAQE01241150.1
FAQG01257481.1
FAQE01235639.1
FARX01351246.1
FASG01352552.1
FAQS01372937.1
FAQS01372963.1
FAQS01372982.1
FAQS01373050.1
FAQE01400516.1
FASG01376970.1
FARP01327936.1
FAQS01373071.1
FARV01241525.1
MTTA01053384.1
MTTA01016653.1
QLNR01000177.1
QLNR01000208.1
AORQ01007298.1
NAGG01002919.1
LWKT01002493.1
NAGG01002923.1
NAGG01002927.1
NAGG01003000.1
NKXL01209790.1
LGRI01001283.1
LBLR01007954.1
LBLR01019023.1
ODGO01556766.1
ODGO01525972.1
ODGO01553616.1
ODGO01594239.1
ODGO01501933.1
ODGO01685151.1
LRRO01001739.1
LRRO01000122.1
LRRO01000511.1
LRRO01000490.1
LQZZ01000397.1
LRRO01000622.1
LQZZ01000085.1
LRRO01001775.1
LRRO01001291.1
LQZZ01001326.1
LRRO01000647.1
LRRO01001349.1
LRRO01000795.1
LRRO01000132.1
LRRO01000343.1
LOLC01002669.1
ODGO01729028.1
FLRE01003470.1
FLRE01001962.1
LOLC01004946.1
FLRE01001809.1
ODGO01732901.1
FLRE01000362.1
FLRE01000380.1
CBUG010021043.1
CVOE01000214.1
CBTL0105753593.1
ODGO01483539.1
ODGO01510351.1
KE722440.1
FREP01001426.1
FRYH01001426.1
ODGO01500219.1
JXLM01000171.1
MATP01008714.1
PKSI01011720.1
CAJX010030515.1
CH401631.1
QVWL01000754.1
LTAH01076969.1
CAJX010053205.1
CAJX010032233.1
AHJF01008555.1
AHJF01006519.1
FASG01037155.1
PTJI01001764.1
BADO01215932.1
PTJI01000704.1
AHJF01011340.1
AWUE01003884.1
APKA01183106.1
APKA01360788.1
FAQS01370460.1
FAQS01017642.1
AHJF01006896.1
FASB01099658.1
FASB01007074.1
FASB01007075.1
FASB01009866.1
FAQS01406557.1
FARV01266568.1
FASB01145633.1
FASG01040145.1
FARP01241824.1
FAQE01394765.1
OEIJ01579478.1
CCYC011853353.1
QYSC01115012.1
AHJF01028490.1
MPKX01231782.1
MPKX01278433.1
JNNR01000044.1
LTAH01111335.1
CCYC015084239.1
AHJF01014598.1
CCYC016248647.1
AHJF01034851.1
FASB01200418.1
PRDE01213366.1
JMCM01000127.1
FAUD01393307.1
FAQG01284248.1
FAUD01402873.1
FATA01404147.1
FAQG01278859.1
FATA01398584.1
PRDE01052606.1
FARX01392759.1
FAQG01275658.1
FAUD01401273.1
FATA01283104.1
AFSP02225563.1
AZRP01035165.1
AFSP02231440.1
AFSP02231866.1
AFSP02232169.1
LRGB01013058.1
UVXY01000150.1
UVXY01000046.1
UVXY01000378.1
UVXY01000057.1
KI810380.1
LGRI01006327.1
LGRI01024606.1
LXGH01343714.1
LGRI01017894.1
OEIJ01753419.1
PRDE01080338.1
LGJD01030867.1
LGJD01033102.1
LGJD01079004.1
LGJD01004836.1
LGJD01030352.1
CCMK010281053.1
LWKT01002257.1
FUEF01004463.1
DF964589.1
LWKT01003248.1
FUEF01003213.1
CCYC016442734.1
CAJX010050368.1
BABP01095515.1
CAJX010027796.1
AHJF01002418.1
LWKT01001204.1
CCYC014050754.1
DF961381.1
LWKT01001042.1
KE117307.1
OEIJ01651772.1
ADDD02134369.1
MCGX01054550.1
CEGH01250556.1
CEGH01196560.1
CEGH01056020.1
CEGH01102337.1
CEGH01128102.1
BEYV01042958.1
BEYV01034423.1
OEIJ01577802.1
AHJF01004713.1
AHJF01000771.1
AHJF01002210.1
AMZP02002915.1
NNCB01007763.1
NNCB01001720.1
AMZP02003372.1
NNCB01000577.1
NNCB01002704.1
UIGX01023337.1
UIGX01077997.1
UIGX01044541.1
UIGX01033234.1
UIGX01057307.1
UIGX01082061.1
UIGX01061455.1
UIGX01024096.1
UIGX01077935.1
UIGX01013274.1
UIGX01046419.1
UIGX01041757.1
UIGX01024392.1
UIGX01051215.1
UIGX01061821.1
UIGX01009076.1
UIGX01017659.1
UIGX01060850.1
NKXL01040973.1
FUEF01014849.1
FUEF01017479.1
FUEF01012166.1
FUEF01022096.1
LBLN01002059.1
LBLN01011291.1
FARO01171624.1
LXGH01257584.1
LXGH01417828.1
LGJD01022330.1
LXGH01196956.1
LGRI01034486.1
LGRI01025722.1
CCYC012585647.1
CCYC012337593.1
CCYC011367605.1
LBLN01095337.1
CCYC010863050.1
LBLN01074019.1
CCYC012335544.1
LBLN01055504.1
CCYC016249798.1
LXGH01076084.1
LXGH01295554.1
LGRI01043383.1
LXGH01245942.1
KI209745.1
KI209854.1
FAQG01272286.1
FARY01263884.1
FAQE01144109.1
FAQG01286698.1
FAQG01040181.1
FARY01328725.1
FARY01279733.1
FAQE01133744.1
FAQE01299038.1
FASH01323904.1
FARY01312712.1
FARY01279228.1
FAQE01116137.1
HG407431.1
FAUG01303922.1
FAQE01364597.1
CYRZ011627155.1
AWGZ01387999.1
AWGZ01388056.1
AWGZ01388066.1
AWGZ01388246.1
ODGO01653596.1
CBTL0100876028.1
AUPI01133080.1
AJKK01180707.1
AJKK01121072.1
AUPI01085742.1
OBIJ01002393.1
CAJW011556310.1
AJKK01180713.1
AUPI01080111.1
OBIJ01005630.1
QMFK01005930.1
CCMK012039430.1
CCMK010492516.1
CCMK010537847.1
CCMK010570417.1
CCMK011220951.1
CCMK012053992.1
AJKK01121083.1
AUPI01057374.1
AJKK01121084.1
KE558255.1
CBTL0104586824.1
CBTL0109420565.1
NIZD01147453.1
NIZD01139334.1
KI806760.1
NIZD01132814.1
CBMM010098343.1
NLDB01000090.1
MQOQ01001171.1
MOSH01000356.1
PEBQ01000051.1
LABF01000082.1
JGEB01000001.1
PNOZ01000223.1
MOMG01000758.1
LYHN01000080.1
JOJY01000021.1
JEZH01000155.1
PDVO02000179.1
RDCM01000116.1
LBCM01000055.1
JUIZ01002891.1
MQOV01000053.1
LDJE01029390.1
KQ235040.1
CAJV01019750.1
OEIJ01742137.1
MQRB01001455.1
LBLN01033733.1
JSUE03111896.1
AANU01159388.1
LMVA01097503.1
LXGH01200618.1
NMZO01007579.1
NMZO01001899.1
AGKD04051641.1
AGKD04052682.1
FXDY01005158.1
FASB01000726.1
AAWT01082293.1
AAWT01020513.1
AAWT01080789.1
AAWT01080790.1
AAWT01055970.1
AAWT01019626.1
AAWT01019625.1
AAWT01014170.1
JXPW01105134.1
OEIJ01605035.1
OEIJ01651101.1
AKIR01005722.1
CEGH01226194.1
LOLC01005341.1
JMBQ01001038.1
FASB01038382.1
FASB01153025.1
AFSP02234672.1
ADBW01000103.1
AFSP02232286.1
AFSP02247307.1
AFSP02234997.1
AFSP02272506.1
AIXA01034989.1
OEIJ01677370.1
AHJF01026631.1
OEIJ01636083.1
OEIJ01756041.1
OEIJ01668232.1
AHJF01028318.1
LD089089.1
LD221565.1
LWKS01047891.1
FARV01270079.1
GL351669.1
CCMK012986100.1
CCMK012895109.1
CCMK012795612.1
CCMK012794453.1
CCMK012767550.1
CCMK012767549.1
CCMK012581529.1
CCMK012569711.1
CCMK012495135.1
CCMK011306740.1
OEIJ01727386.1
FASG01104861.1
AGCT01067628.1
PYLT01001080.1
AFSP02233707.1
AGCT01052973.1
AGCT01047273.1
AGCT01032124.1
AFSP02229272.1
AFSP02260615.1
AFSP02310983.1
PYLT01000368.1
AGCT01047612.1
AGCT01056150.1
AGCT01070507.1
AGCT01067870.1
MCGX01048945.1
FAQS01419826.1
CEGH01382600.1
CEGH01313333.1
CEGH01185111.1
CEGH01385492.1
CEGH01380080.1
CEGH01361527.1
CEGH01387284.1
CEGH01383351.1
CEGH01122920.1
CEGH01051350.1
QBLG01000668.1
LMAV013247179.1
KE558819.1
AEGA01008619.1
KQ002988.1
PTJQ01005270.1
LNZE02001692.1
NAGG01005403.1
NAGG01002706.1
NAGG01004836.1
LWKT01003175.1
NAGG01004792.1
LXGH01397393.1
LXGH01462695.1
LXGH01259528.1
LXGH01193029.1
KL548052.1
NFME01138713.1
MWMC01025896.1
OEIJ01589216.1
KL554655.1
NFME01141311.1
KL549841.1
MWMC01025181.1
KL554739.1
KL544546.1
NFME01109466.1
MWMC01020437.1
KL547465.1
KL548277.1
KL555135.1
MWMC01025300.1
KL554516.1
LXGH01356694.1
LXGH01275833.1
LXGH01340937.1
LXGH01184812.1
LXGH01102632.1
AFSP02309060.1
OEIJ01742295.1
JXLM01012011.1
JXLM01004607.1
JXLM01010279.1
JXLM01006440.1
FAUD01402425.1
FASH01365504.1
FAQE01386526.1
FASQ01067909.1
LK119047.1
LXGH01256899.1
LXGH01489284.1
LXGH01103725.1
LXGH01088100.1
LXGH01158691.1
FBXV01340941.1
KB735182.1
AFSP02263632.1
CBLZ010014005.1
CAJW010012205.1
AFSP02289240.1
FBXV01341361.1
JXPW01156275.1
JXPW01229676.1
JXPW01255654.1
JXPW01294228.1
OEIJ01597007.1
JXPW01134573.1
JXPW01268140.1
OEIJ01639610.1
LTAH01000970.1
LTAH01055064.1
AAHX01378907.1
CCYC010899536.1
AHJF01008847.1
FUEF01004447.1
LTAH01058553.1
CCYC012550400.1
KD351806.1
CAJX010055824.1
CAJX010835623.1
CAJX011974613.1
LXGH01186701.1
KD443213.1
CCYC015756199.1
FUEF01005183.1
CCYC011424300.1
CAJX011975085.1
JMBQ01000635.1
LOLC01003969.1
LOLC01001238.1
LOLC01003887.1
EQ980502.1
FARX01037547.1
FARX01345606.1
FARX01417336.1
FAUG01256071.1
FARX01420031.1
FAUG01248253.1
FASI01001398.1
AJKK01160523.1
KE560000.1
JMFU01035735.1
KL359386.1
JMFU01118350.1
JTEA01000072.1
LGJD01096236.1
LGJD01054716.1
LGJD01059751.1
OEIJ01506245.1
OEIJ01506257.1
AHJF01012240.1
QGQP01005731.1
QGQP01005695.1
QGQP01006027.1
QGQP01005823.1
LKME02028868.1
QGQP01006162.1
LKME02039696.1
FARY01336275.1
MPKX01009573.1
CAJX010018915.1
CAJX010018923.1
LGJC01013486.1
CAJX010018934.1
MATP01008077.1
LGJC01006412.1
CAJX010018936.1
CAJX010019068.1
LYFV01001041.1
AHJF01019504.1
AZRP01038181.1
LGJD01029051.1
FASG01259821.1
OEIJ01580040.1
LK274259.1
LK295990.1
FAMN01002529.1
FACE01002897.1
LK316529.1
DF235062.1
LPNX011185013.1
FAMN01000803.1
LK214579.1
KE880013.1
AWGZ01423019.1
AWGZ01212471.1
AWGZ01422299.1
AWGZ01428316.1
KE910158.1
AWGZ01434243.1
CAOK01490240.1
CAOK01238998.1
LGJD01088651.1
CAOK01496470.1
CAOK01467842.1
CAOK01430377.1
LIOO01000007.1
KE108843.1
NIZD01084089.1
NIVO01018871.1
KE108844.1
AHJF01009030.1
ADDD02196868.1
ADDD02279134.1
ADDD02293238.1
JYHL01009860.1
AWUE01002682.1
EQ980460.1
ODGO01693800.1
OEIJ01660890.1
ODGO01639785.1
CBTL0103170873.1
ODGO01717126.1
ODGO01623518.1
ODGO01584927.1
ODGO01722727.1
FARV01190082.1
FASG01159503.1
FAQS01128553.1
FASQ01274346.1
FARP01185394.1
FARV01190198.1
FAQS01306044.1
FASG01146844.1
FARV01190223.1
FATA01406114.1
FAQG01282290.1
FASO01328809.1
FASG01052051.1
FARV01190296.1
FAQS01156720.1
ALYI01002414.1
QFQJ01000201.1
ODGO01598931.1
ODGO01736972.1
CBLZ011003987.1
CAJW011529309.1
OEIJ01760572.1
OEIJ01701966.1
PYPZ01000164.1
ODGO01724141.1
PYPV01000525.1
LOLC01004529.1
ODGO01449475.1
ODGO01665164.1
OEIJ01748237.1
ODGO01623968.1
MRVF01000924.1
FREJ01000231.1
FRYA01000231.1
FLYT01000216.1
CAJW010035202.1
UUPR01000040.1
CKYY01000070.1
CELW01013406.1
ODGO01440906.1
FLRD01001582.1
AGQR02004073.1
CVPJ01001586.1
CBTL0109195654.1
AGQR02005611.1
FAPN01217452.1
FASB01006390.1
PRDE01049902.1
PRDE01049896.1
LWKT01000936.1
CVRD01007904.1
CCMK010744194.1
CCMK010744193.1
PJAE01476770.1
LWKT01000060.1
LIEC01001706.1
LIEC01003928.1
PKOH01190503.1
NFUL01001898.1
KD088376.1
ADAS02014650.1
LYGH01000079.1
LBLN01009611.1
FARO01134861.1
LXGH01498781.1
LGRI01022318.1
LBLN01001738.1
AFSP02266489.1
FASB01195083.1
CZLG013251726.1
CZLG013776110.1
CZLG011858312.1
CZLG010853067.1
CZLG013855588.1
CZLG010754146.1
CZLG010544434.1
CZLG013958842.1
CZLG010924615.1
LMYF01019719.1
LGJD01104753.1
LGJD01096620.1
AZBX01003613.1
LYFN01000227.1
LYJL01000226.1
LYFN01002322.1
LYFN01002211.1
KL771883.1
LYFN01001462.1
LYFN01001587.1
LYFN01000515.1
LYFN01002374.1
LYFN01002237.1
LYFN01001120.1
AERW01000392.1
CAGB01000142.1
FMKF01000050.1
FAPX01122333.1
FAPX01123143.1
FAPX01123338.1
FASS01017439.1
FARO01000054.1
FAPX01123892.1
FAPX01124145.1
FARO01008492.1
LGJC01064990.1
LBLN01069008.1
FAPX01125014.1
FAQG01157317.1
LBLN01040254.1
LJPK01001782.1
LJPI01001157.1
FAPX01125656.1
FARO01009134.1
LXGH01269749.1
LXGH01088738.1
LMVA01104281.1
LGJC01121861.1
LGRI01008757.1
FASG01206060.1
FASG01206091.1
FASG01206214.1
FAQS01359243.1
FARV01245949.1
FASQ01275782.1
MCIT02086984.1
MCIT02055956.1
AYOE01090547.1
MCIT02017526.1
MCIT02045109.1
MCIT02049089.1
MCIT02080931.1
MCIT02009088.1
MCIT02027724.1
MCIT02012870.1
AYOE01057290.1
JRRC01356487.1
AMOP01039128.1
MCIT02004163.1
MCIT02038881.1
MCIT02064477.1
MCIT02038335.1
JJMO01001104.1
MCIT02001831.1
PTJP01445522.1
JJMO01001954.1
JRRC01282601.1
MCIT02058258.1
MCIT02002426.1
CAOK01192943.1
MCIT02028661.1
MCIT02035635.1
MCIT02053940.1
MCIT02078568.1
MCIT02028460.1
MCIT02005797.1
CAJI01036310.1
MCIT02059427.1
MCIT02041476.1
MCIT02018736.1
MCIT02002491.1
MCIT02011263.1
MCIT02006634.1
MCIT02051961.1
MCIT02062468.1
FAUD01373598.1
FAUD01381903.1
FASQ01257020.1
FATA01382444.1
FAUG01116926.1
FARY01410204.1
FARY01410221.1
JWZT01000582.1
FARY01410246.1
FARY01410259.1
UCOJ01009178.1
NNCF01146730.1
AORQ01049076.1
ADAS02010042.1
LACS01021909.1
AJIL01008131.1
LADD01043757.1
LACX01043170.1
LACZ01043328.1
LADB01043207.1
AZRO01028288.1
LACW01043372.1
LADE01043582.1
LADH01043254.1
LADF01044010.1
LACV01043308.1
LADA01043403.1
LADC01043498.1
LACY01043366.1
ADAS02011092.1
AJIL01007710.1
LADD01047729.1
AJIL01003967.1
FARY01342810.1
FARY01232574.1
FAQG01177193.1
FAQG01077872.1
FARY01418842.1
FAQF01277416.1
FAQF01288573.1
FAQF01277497.1
KE724112.1
FLTB01027507.1
FASB01166365.1
KQ573484.1
CBTL0108906201.1
AFSP02282201.1
LOLC01002002.1
JMCE01002744.1
PRDE01077748.1
AAAA02042415.1
LBLN01089643.1
CH399982.1
LBLN01085329.1
AAAA02042492.1
AJKK01111691.1
CBTL0105846349.1
CBTL0111082045.1
ADBV01013946.1
AUPI01003395.1
AFSP02231213.1
AFSP02227825.1
KN169271.1
KN168709.1
KN170932.1
FASB01225781.1
FASB01144944.1
FLTF01003788.1
FLTF01005163.1
FLTD01000131.1
FLTF01012171.1
CELW01003786.1
AFSP02255541.1
OEIJ01759216.1
AFSP02244192.1
PRDE01153315.1
AFSP02292644.1
AFSP02318659.1
DS872274.1
DS746549.1
MCGX01012544.1
FUEF01014225.1
FUEF01016687.1
PJAD010142677.1
FARO01010883.1
FARN01150919.1
FARO01004037.1
FARO01008022.1
FARY01427033.1
FAQG01276079.1
FAQE01398519.1
FARY01392753.1
FAQE01277978.1
FARY01192063.1
LTAH01030390.1
FUEF01021760.1
LTAH01059151.1
BEWY01025202.1
BEYV01045881.1
BEWY01039149.1
BEYV01034462.1
DCUT01000092.1
DHGR01000078.1
CAJV01296883.1
CAJV011668189.1
OEJZ01053350.1
CAJV01058053.1
AFSA01865292.1
LNCG01151976.1
LNCG01172787.1
CAJV01108849.1
AFSA01597748.1
LNCG01096835.1
AFSA01856190.1
CAJV01367248.1
OEJZ01036422.1
OEJZ01049619.1
LNCG01190976.1
CAJV01066957.1
AFSA01598604.1
CAJV01060486.1
CAJV01466221.1
CAJV01114479.1
CAJV01101729.1
CAJV01296814.1
AFSA01573262.1
AFSA01750324.1
CAJV012491951.1
OEJZ01047059.1
OEJZ01054796.1
CAJV012609864.1
CAJV01400872.1
AFSA01627318.1
LNCG01184070.1
AFSA01671773.1
CAJV01058262.1
CAJV01109568.1
CAJV01397051.1
OEJZ01141364.1
CAJV01400275.1
CAJV01271831.1
CAJV012610093.1
CAJV012634192.1
LNCG01266208.1
CAJV01199044.1
CAJV01199958.1
AFSA01449248.1
PTJP01490264.1
LNCG01138972.1
AFSA01661184.1
CAJV01192731.1
LNCG01104310.1
CAJV01230431.1
LNCG01213513.1
CAJV01060403.1
CAJV012633915.1
AFSA01470984.1
CAJV012608059.1
CAJV012733960.1
CAJV012590213.1
AFSA01748766.1
CAJV01340604.1
AFSA01591822.1
CAJV01301214.1
CAJV01199654.1
CAJV012634117.1
CAJV01165275.1
CAJV01074134.1
CAJV012607954.1
AFSA01863753.1
CAJV01114267.1
AFSA01659988.1
NBSK01001696.1
CAJV01063880.1
LNCG01026409.1
CAJV01101079.1
CAJV012609542.1
AFSA01520746.1
CAJV01056340.1
CAJV012481426.1
CAJV01396279.1
PTJP01163652.1
AORQ01014688.1
CAJV01200769.1
CAJV011666522.1
AFSA01791579.1
CAJV012608686.1
CAJV01202559.1
CAJV01457801.1
AFSA01667658.1
CAJV01071378.1
OEJZ01050175.1
LNCG01098473.1
LNCG01001548.1
NBSK01003079.1
LNCG01079867.1
FAUD01248057.1
FARY01397074.1
LYTD01028607.1
LYTB01020910.1
FAQF01270893.1
NKXL01289053.1
AAAA02041528.1
FASG01328371.1
FAQF01271248.1
PTJP01249910.1
PTJR01068989.1
PTJQ01433698.1
PTJQ01081348.1
PTJQ01002341.1
PTJQ01220985.1
PTJQ01041127.1
PTJQ01362879.1
LGJC01062574.1
LIAE01008895.1
LIAE01008899.1
LIAE01009293.1
LIAE01009306.1
LIAE01009340.1
LIAE01009374.1
LIAE01009375.1
LIAE01009410.1
LIAE01009425.1
FASD01281018.1
AAHY01773101.1
FBXV01341258.1
BEYV01047099.1
DF145270.1
FASD01281023.1
FXXK01005261.1
LOLD01003606.1
LOLD01003657.1
FLQV01001625.1
PJAE01119708.1
PJAE01874851.1
LQIF01003188.1
CAJX010030364.1
CAJX010028318.1
PDMM01000812.1
FASG01370127.1
AWGZ01424022.1
AWGZ01425102.1
LGJD01106347.1
LGJD01079692.1
ODGO01670892.1
ODGO01673938.1
OEIJ01602797.1
ODGO01705141.1
OEIJ01720753.1
FXXK01005245.1
BEYV01064513.1
BEYV01050394.1
OEIJ01725650.1
PJAD010878383.1
PJAE01122206.1
CCMK010203999.1
FARO01003702.1
FARO01039922.1
FARO01048118.1
FARO01048119.1
FARO01043625.1
FARO01176471.1
JUDZ01006121.1
JUDZ01005313.1
JUDZ01001290.1
KQ224179.1
FAQS01369664.1
FARX01140923.1
FARY01011329.1
ATAC01001843.1
FARY01039588.1
FASA01318459.1
FARX01054247.1
FARY01054085.1
LBLN01001770.1
LXGH01452415.1
LGRI01002968.1
LXGH01301192.1
LGJD01091080.1
LBLN01084942.1
LBLN01129900.1
LBLN01027749.1
LXGH01477718.1
LXGH01512617.1
LGJD01058612.1
KB610626.1
LGJD01047497.1
LGRI01003957.1
LBLN01008184.1
LBLN01007190.1
BEZZ01264905.1
KL558410.1
BEZZ01125673.1
PDBU01069010.1
KL552980.1
KL558573.1
BEZZ01229397.1
KL558647.1
AWGZ01429059.1
AWGZ01415966.1
AWGZ01425962.1
AWGZ01430104.1
AWGZ01424677.1
AWGZ01423569.1
KE894110.1
AWGZ01431934.1
CBTL0102991566.1
FLZB01000299.1
FATA01389891.1
FAUD01066349.1
FAUG01298830.1
FAQE01388958.1
FARX01308664.1
FASQ01253165.1
CCYC016726932.1
LGJD01011394.1
LGJD01053386.1
LGJD01011347.1
FXDY01003959.1
LGRI01105740.1
LXGH01064698.1
LXGH01210549.1
AHJF01016873.1
LGRI01114946.1
MEHO01488779.1
AHJF01022124.1
KE118841.1
FUEF01002279.1
AHJF01004975.1
FASB01166093.1
FASB01081339.1
FASB01195828.1
FASB01004295.1
FASB01023937.1
FASB01018244.1
FASB01145493.1
FASB01147861.1
MJUV01006806.1
MJUV01009620.1
MJUV01015810.1
MJUV01092208.1
MJUV01027979.1
MJUV01025655.1
LGRI01005008.1
LGRI01018166.1
LXGH01451195.1
LGRI01005222.1
LBLN01037820.1
LXGH01170804.1
LGRI01029810.1
LXGH01351270.1
LGJC01134672.1
LWKT01003174.1
NKXL01147237.1
KE116478.1
KE920149.1
AACV01028636.1
AHJF01010467.1
LIAE01001868.1
DF958300.1
CAJX010050823.1
AACV01027956.1
FUEF01010374.1
CCYC010025088.1
LTAH01073719.1
KE117670.1
JXPU01155203.1
FAUG01301992.1
FAUG01143973.1
FAUG01226688.1
FAUG01291295.1
FAUG01230505.1
FAUG01301335.1
FAUG01314207.1
FAUG01285390.1
FAUG01139086.1
NKXL01136065.1
LYTE01028880.1
LYTD01038705.1
LYTB01020941.1
CH399290.1
FASG01367684.1
NKXL01167966.1
CH399294.1
FASG01265890.1
FARV01071851.1
FAQS01242874.1
FAQG01204506.1
FAQG01165951.1
ARZB01010949.1
KL023392.1
MCIT02076803.1
MCIT02018677.1
MCIT02083436.1
MCIT02033686.1
MCIT02008811.1
PTJP01223153.1
OEIJ01670465.1
FAUD01402005.1
FATA01387502.1
NNCF01068525.1
NNCF01068791.1
NNCF01068872.1
FATA01402908.1
NNCF01068918.1
NNCF01069081.1
FAUD01376544.1
FATA01339355.1
NNCF01069188.1
FATA01389479.1
FARV01215790.1
NNCF01069377.1
FAUD01367938.1
FAQS01357187.1
FATA01266373.1
LUUE01000045.1
LACT01024486.1
LACU01020118.1
AZRP01029038.1
ASJK01027778.1
NNCF01069835.1
JXPT01043284.1
JXPT01029907.1
BEWY01017945.1
BEWY01014258.1
BEWY01017663.1
AHJF01019296.1
AHJF01014548.1
AHJF01018373.1
AHJF01019476.1
AHJF01028672.1
AHJF01016136.1
AHJF01005732.1
AHJF01015291.1
FUEF01010613.1
KE116605.1
AHJF01004522.1
AHJF01005681.1
FUEF01012087.1
FAUD01261366.1
FAQG01290232.1
FATA01401556.1
FARV01248015.1
FARV01264055.1
FAUD01402689.1
PRDE01050005.1
FAQS01150451.1
FAQS01317220.1
PDFJ01000626.1
FASD01255782.1
FBXV01340736.1
OEIJ01555538.1
LBLN01018600.1
LBLN01029281.1
LBLN01019976.1
LBLN01083901.1
LBLN01099442.1
LBLN01074356.1
LBLN01067855.1
LYFV01000752.1
CVMW01121169.1
LYFV01000231.1
LYFV01000280.1
AHJF01024186.1
AOIY01017224.1
RIYR01000024.1
RCGN01000214.1
CZLF01000183.1
FARX01397942.1
FAUG01300436.1
FARX01226086.1
DF961413.1
ADDD02071989.1
ADDD02190801.1
ASJK01025268.1
ASJK01017149.1
ASJK01062236.1
ASJK01040212.1
LTAH01053086.1
KD389015.1
CAJX010055469.1
ASJK01047600.1
ASJK01085603.1
ASJK01024716.1
QQSO01001343.1
FAQE01015099.1
FARX01333281.1
FAUG01197876.1
FAUG01165545.1
FARX01412867.1
AYEL01067727.1
ATBX01184793.1
FARX01369599.1
FARY01218808.1
FARX01411268.1
FARX01347347.1
FASG01323000.1
FAQS01374074.1
LOLC01008417.1
ODGO01683707.1
ODGO01707116.1
PQTZ01000142.1
ODGO01699947.1
ODGO01609109.1
QPHH01003225.1
CAJW011547120.1
ODGO01360161.1
CBTL0108451966.1
ODGO01584250.1
CBUG010002155.1
ODGO01680889.1
OEIJ01619383.1
ODGO01722223.1
ODGO01667423.1
ODGO01701051.1
ODGO01719254.1
ODGO01724193.1
ODGO01660166.1
ODGO01660165.1
FLZK01000263.1
OEIJ01620384.1
ODGO01731044.1
OEIJ01654555.1
CBUG010022661.1
PCMU01000020.1
CAJW012660701.1
QPHH01002639.1
FLRE01000484.1
CBUG010006808.1
ATCM03134156.1
LOLD01002271.1
NPHV01043439.1
LQRK01001814.1
JMBQ01001239.1
CDLH01000047.1
CDLI01000066.1
CSTQ01003032.1
ODGO01550981.1
ODGO01587059.1
BDZV01000147.1
BDSA01000072.1
FLMA01000215.1
FLLZ01000212.1
FLLR01000204.1
FLLR01000225.1
FLMB01000157.1
FLLR01000199.1
CSTQ01001493.1
FPIH01000077.1
FPIH01000148.1
FPIH01000278.1
FPIH01000094.1
FPIH01000116.1
FPIH01000124.1
FPIH01000312.1
FPIH01000154.1
FPIH01000167.1
FPIL01000167.1
FPIJ01000230.1
FPIL01000159.1
FPIL01000285.1
FPIL01000121.1
FPIL01000239.1
FPIJ01000257.1
FPIG01000124.1
FPIG01000119.1
FPIH01000366.1
FPIH01000252.1
FPIK01000096.1
FPIK01000447.1
FPIK01000528.1
FPIK01000347.1
FPIK01000271.1
FPIK01000340.1
FPIK01000301.1
FPIK01000373.1
FPIJ01000220.1
FPIJ01000097.1
FPIJ01000182.1
FPML01000029.1
FPIK01000579.1
FPIK01000062.1
FPIL01000124.1
AABL01004057.1
AABL01004086.1
AABL01005206.1
AABL01005213.1
AABL01005347.1
AABL01003577.1
AABL01004237.1
AABL01005596.1
CVNO01001225.1
DKWI01000137.1
OFEX01001106.1
PDMP01004620.1
LRDL01000077.1
JYDX01000002.1
JXTS01000038.1
LVDY01000029.1
LOLD01000367.1
ODGO01543962.1
QFFO01001487.1
PDKA01000132.1
ODGO01645643.1
ODGO01543873.1
ODGO01543874.1
LUAT01015149.1
QWXO01000690.1
KN650401.1
KN652916.1
PRDE01122311.1
AFSP02314637.1
CBTL0106629919.1
KN665912.1
CYSQ012390005.1
CYSQ012929722.1
CZLG011171893.1
CAJW010002666.1
LOLD01001293.1
NNCB01000880.1
NNCB01003397.1
NNCB01004883.1
NNCB01004901.1
JXPU01183792.1
JXPU01129596.1
FASB01011846.1
FASB01004230.1
FASB01001819.1
FAQF01288574.1
FASH01361499.1
FAQF01231262.1
FASG01254393.1
CCMK010201989.1
CCMK012461193.1
CCMK012514432.1
CCMK012984177.1
CCMK013017841.1
CCMK012390707.1
CCMK010353196.1
CCMK012762473.1
CCMK013032401.1
OEIJ01665203.1
ADDD02130693.1
LBLN01005717.1
AJKK01157790.1
CZLE01011418.1
JYHL01008104.1
CVRD01080394.1
CVRD01092289.1
CVRD01037210.1
CVRD01004167.1
CVRD01030776.1
CVRD01079862.1
LMAV010298856.1
CVRD01044046.1
CVRD01015912.1
CVRD01060858.1
CVRD01039907.1
CVRD01076167.1
CVRD01057434.1
CVRD01101045.1
CVRD01062924.1
CVRD01023782.1
CVRD01040505.1
CVRD01065450.1
CVRD01024363.1
CVRD01045572.1
CVRD01069307.1
CVRD01090013.1
CVRD01058491.1
CVRD01049350.1
CVRD01030581.1
CVRD01031496.1
CVRD01020806.1
CVRD01049139.1
CVRD01017013.1
CVRD01009894.1
CVRD01088205.1
CVRD01089938.1
CVRD01012195.1
CVRD01035501.1
CVRD01100528.1
CVRD01011132.1
CVRD01013949.1
CVRD01083078.1
CVRD01079425.1
CVRD01024647.1
FAQZ01293660.1
OEIJ01499489.1
QVOL01008040.1
CCYC010762739.1
AACV01031852.1
AHJF01017621.1
LTAH01014612.1
LTAH01048926.1
CCYC016698061.1
CAJX010057374.1
CAJX011974687.1
CAJX011974804.1
AHJF01008574.1
AHJF01009842.1
DS027286.1
LIAE01002930.1
CAJX010003863.1
CAJX010051760.1
MCGX01092054.1
DF961167.1
LWKT01001293.1
CAJX010006397.1
CAJX010032480.1
CAJX010053387.1
CAJX010055184.1
CAJX010837343.1
BABP01095236.1
AJKK01178240.1
UWOF012209875.1
OBIJ01007193.1
AUPI01153917.1
AJKK01159234.1
AJKK01174093.1
AJKK01116759.1
AUPI01048454.1
AJKK01094186.1
AUPI01107378.1
UWOF012216944.1
UWOF012160448.1
FARY01418450.1
AJKK01025926.1
CBTL0100634172.1
AJKK01041891.1
AUPI01019483.1
UWOF012213749.1
AJKK01116460.1
AUPI01052421.1
OBIJ01001847.1
UWOF012217495.1
AUPI01066407.1
AJKK01175456.1
CBTL0106627496.1
AUPI01033418.1
AJKK01116783.1
QQTR01070125.1
AFSP02240863.1
CEGH01185270.1
AYEL01026979.1
NKXL01279003.1
NIPQ01109673.1
LFLV01000042.1
KL403979.1
KI808011.1
FLTF01006330.1
CEGH01199384.1
ADDD02231118.1
LXGH01012068.1
FATA01395982.1
FAUD01392913.1
FAQG01288551.1
FATA01216804.1
FAUD01370848.1
FATA01404776.1
FAQG01283367.1
FARV01262196.1
FAUB01278040.1
FAQG01233556.1
FASO01326285.1
FARX01373434.1
PRDE01043279.1
FATA01377099.1
FAUD01385766.1
FATA01238171.1
FAUD01388229.1
NNCF01080861.1
FATA01228340.1
AHJF01011686.1
LBLN01090483.1
AHJF01032171.1
LGRI01084594.1
LBLN01035639.1
FASQ01255279.1
FARB01489416.1
FASQ01277991.1
FAUD01208677.1
FASQ01276803.1
FAST01283105.1
FASQ01234179.1
FASQ01244211.1
FAUB01277733.1
FAQS01404255.1
FASQ01180380.1
FASQ01199336.1
FASQ01275520.1
FASG01278580.1
FASQ01215887.1
JSUV01242151.1
JSUV01295257.1
JSUV01259254.1
JSUV01504808.1
JSUV01468066.1
LGJC01100993.1
LGJC01034640.1
LGJC01067774.1
LGJC01074339.1
LGJC01067875.1
LGJC01092203.1
FAQE01393366.1
FARX01401035.1
FARY01407603.1
FAUG01309230.1
FAUD01391133.1
FARY01153287.1
AWUE01009334.1
FAUG01100378.1
FXDR01003460.1
FASG01100559.1
FAQE01243066.1
FASI01208682.1
FARY01297343.1
FAQV01502843.1
FARX01411992.1
FAUG01247362.1
FAUG01296341.1
FARY01033516.1
FARX01295676.1
FAUG01263822.1
FAUG01308368.1
FARY01373027.1
FARY01417376.1
FASI01045122.1
LBLN01034079.1
LXGH01002212.1
LXGH01309993.1
LMVA01086914.1
LBLN01043451.1
LXGH01350164.1
LBLN01049087.1
LBLN01087776.1
LBLN01034576.1
LXGH01070596.1
LBLN01037891.1
LXGH01121778.1
LBLN01041348.1
LXGH01239175.1
LBLN01038964.1
LXGH01291115.1
LMVA01097659.1
LBLN01029416.1
LMVA01099786.1
LXGH01115928.1
LBLN01030421.1
LBLN01030422.1
LXGH01123945.1
FARX01395636.1
CCMK012776948.1
FAUG01294643.1
LTDK01000004.1
AKIJ01000012.1
LTDK01000015.1
LTDK01000003.1
AZRP01042445.1
FN653046.1
PEKY01009267.1
FXDY01005537.1
LGHW01020221.1
PEKY01009963.1
QQTR01045099.1
QQTR01099365.1
QQTR01082992.1
FARY01427568.1
FARY01380652.1
FARX01395979.1
FARY01404940.1
MPKX01158767.1
MPKX01194899.1
FLTC01005800.1
FLTG01011062.1
MPKX01156793.1
MPKX01201609.1
FLTC01004616.1
MPKX01065249.1
MPKX01279713.1
MPKX01041080.1
MPKX01110707.1
GL352884.1
FAQS01416974.1
FARV01242637.1
ATAC01002282.1
NBAH01050214.1
NBAH01038574.1
NBAH01033203.1
LAST02032687.1
ATCM03089766.1
ATCM03098516.1
ATCM03127643.1
ATCM03078120.1
LGJC01062208.1
LGJC01066802.1
LGJC01050211.1
LGJC01087797.1
LGJC01034187.1
LGJC01036193.1
LGJC01007782.1
CCMK010376297.1
PYLT01000078.1
ADBW01000027.1
AGCT01040111.1
AGCT01038173.1
AGCT01017229.1
ASJN01008587.1
PRDE01203370.1
PRDE01190579.1
ASJL01057720.1
ASJK01031282.1
ASJN01017923.1
ASJN01049288.1
ASJN01006288.1
ASJK01088994.1
ASJN01094078.1
LK995942.1
UIRR01002422.1
ODGO01249246.1
LK117756.1
LK121447.1
AAHY01773601.1
OEIJ01410322.1
ADND02080188.1
ADND02149040.1
ODGO01715546.1
OEIJ01758821.1
CBUG010018842.1
FLZK01000243.1
FLZM01000629.1
FLZI01000415.1
ODGO01678008.1
FLZK01000677.1
FLZM01000293.1
FLZM01000416.1
FLZK01000204.1
FBXV01341939.1
FATA01403947.1
LXGH01410318.1
FARB01496937.1
FASG01284192.1
FARV01246019.1
FAUD01372104.1
FASG01354862.1
FARB01492141.1
FAQS01168898.1
FARV01190573.1
FATA01364818.1
LGJD01083704.1
LGJD01012809.1
LGJD01068034.1
LTAH01106887.1
NKXL01146283.1
FUEF01004972.1
AHJF01020253.1
CCYC012331370.1
CCYC016490542.1
FAUG01299882.1
FARX01412168.1
FARY01408329.1
FASI01080944.1
FAQE01379903.1
FASI01228095.1
FARY01388338.1
FARX01393586.1
FASI01091851.1
CCYC012898306.1
CCYC016050993.1
CCYC011525098.1
PRDE01100116.1
AFSP02246729.1
FARV01261528.1
FASG01266841.1
FASQ01068781.1
FAQS01244351.1
FARV01261538.1
FAQS01419843.1
FASG01340342.1
FAQE01370299.1
FASI01041633.1
FAQE01370339.1
FAUG01243322.1
FAUG01178871.1
FARY01036744.1
FAQE01378250.1
FAQE01378268.1
FASI01264196.1
FAUG01054671.1
PKML01027384.1
PKML01020168.1
QOUH01118397.1
LADH01045794.1
LADC01045963.1
LACW01045908.1
LADE01046007.1
LADF01046435.1
LADA01045931.1
LACY01045895.1
AJIL01006837.1
PYLT01001062.1
ADBW01000460.1
AFSP02264282.1
AGCT01071113.1
ADBW01000955.1
AGCT01070888.1
AFSP02240609.1
AGCT01054741.1
PYLT01000508.1
AGCT01043720.1
AFSP02232054.1
ADBW01001835.1
AGCT01044858.1
AGCT01015677.1
ADBW01012961.1
AGCT01039399.1
AFSP02239962.1
PRDE01212640.1
ADBW01019544.1
AGCT01059191.1
AFSP02229673.1
AFSP02272371.1
LGRI01106020.1
LGJC01017970.1
LMAV010631755.1
LMAV011079556.1
LMAV011558297.1
LMAV010533906.1
LMAV010671617.1
LMAV011991059.1
LMAV012449925.1
LMAV013032428.1
LMAV012539284.1
LMAV010677758.1
LMAV010329065.1
LMAV012149055.1
LMAV012451237.1
QYSC01006142.1
FASG01125049.1
FAUG01302336.1
FARV01258449.1
FASA01317598.1
ATAC01002105.1
AAAA02044966.1
LXGH01207816.1
LXGH01195783.1
FASG01007041.1
FASG01345706.1
FUEF01018189.1
FLTG01024572.1
FLTF01007382.1
FUEF01018193.1
FUEF01019827.1
LYTE01046022.1
FARY01149636.1
LWKS01046476.1
LYTB01022873.1
LYTC01043243.1
FASG01201860.1
FAQG01267676.1
FAQF01265041.1
FUEF01019830.1
FUEF01019841.1
FUEF01019851.1
PYHS01000049.1
PSZB01000068.1
PYHT01000055.1
PSZC01000087.1
PSZF01000069.1
PSZE01000097.1
PSZA01000052.1
PSYZ01000047.1
LBLN01043712.1
LBLN01043714.1
LBLN01035274.1
LXGH01248484.1
QVOL01009185.1
LBLN01043716.1
LBLN01043722.1
AUPI01006876.1
OBIJ01003994.1
KQ002478.1
AUPI01006903.1
CCMK012327499.1
AUPI01006908.1
AJKK01173211.1
FLZK01000826.1
ODGO01642188.1
CBTL0111431769.1
ODGO01712044.1
ODGO01481824.1
ODGO01741995.1
ODGO01703820.1
MAUM01052948.1
MAUM01145602.1
MAUM01043542.1
MAUM01052121.1
MAUM01076568.1
MAUM01048030.1
QGKY01052602.1
NNCF01110093.1
NNCF01098976.1
CEGH01384980.1
CEGH01083879.1
FLTE01001438.1
CYRZ010688152.1
LK120034.1
FAQE01403626.1
JYHL01009964.1
PRDE01083684.1
QQTR01004572.1
PRDE01132244.1
PRDE01072326.1
AJKK01180367.1
AUPI01031257.1
CVMW01110858.1
JXSJ01005823.1
LFLV01001816.1
PRDE01113016.1
FLTE01001550.1
QZLG01011509.1
QGQJ01000379.1
QGQJ01000166.1
BEWY01023763.1
FXDW01003376.1
FXEE01002866.1
FXDS01004716.1
FXDP01002242.1
CVRD01072073.1
FXDM01001608.1
NOWX01000054.1
FASC01009964.1
LMAV011693866.1
FAPO01187113.1
FUEF01004393.1
CELW01003595.1
KQ108755.1
AYZY01086011.1
NHTU01033313.1
MLJD01004674.1
LGRI01088597.1
LK121835.1
BEIS01000598.1
CAJX010028592.1
LWKW01130279.1
RJJB01001576.1
FARP01233809.1
FAQE01319592.1
CEGH01158350.1
FPMV01001965.1
CBTL0109042783.1
CBTL0103297679.1
FPMV01001950.1
FPMV01001798.1
FPMV01002009.1
FPMV01001518.1
FPMV01001679.1
KE356444.1
KE360201.1
FPII01000398.1
CVMV01000097.1
FPLR01000797.1
KE361535.1
KE360169.1
FPII01000269.1
FPMV01000511.1
KE356424.1
KE360718.1
FPIF01000055.1
KE360294.1
FPMV01001269.1
FPMV01001416.1
FPMV01001345.1
FPMV01001580.1
KE360080.1
FPLR01000285.1
FPII01000500.1
FPLR01000208.1
RDCS01000143.1
FPMO01000107.1
FPLR01000936.1
FPMV01001823.1
KE360722.1
KE361618.1
FPIF01000044.1
KE360398.1
CBTL0105886249.1
FPMV01001037.1
FPME01000075.1
KE360941.1
KE360453.1
FPLR01000566.1
FPMV01001996.1
FPMV01000935.1
FPME01000033.1
FPMO01000022.1
FPLR01000049.1
FPLR01000835.1
FPMV01001161.1
FPII01000479.1
FPII01000215.1
FPMV01000882.1
FPMO01000152.1
KE360697.1
FPLR01000918.1
FPLR01000698.1
PJAD010172249.1
PJAD010883718.1
PJAE01042084.1
ALJY01000369.1
JYDQ01004526.1
JYDQ01003795.1
JYDQ01005735.1
ODGO01295909.1
ODGO01295910.1
KE730085.1
KE730084.1
LMYF01009381.1
CVRD01107388.1
QGQJ01000832.1
FASS01263066.1
MEHO01306132.1
MEHO01282395.1
MEHO01130284.1
MEHO01223426.1
MEHO01441682.1
MEHO01421904.1
MEHO01375684.1
DS271782.1
KE114479.1
FLZG01000271.1
ODGO01739140.1
FLZH01000403.1
UVXY01000368.1
OEIJ01628082.1
FARV01270991.1
OEIJ01546731.1
OEIJ01678416.1
AHJF01020078.1
OEIJ01563650.1
AHJF01017687.1
OEIJ01599114.1
CCYC013836105.1
OEIJ01616294.1
JACL01073505.1
OEIJ01697601.1
AWUE01003734.1
OEIJ01584451.1
OEIJ01732063.1
AHJF01007299.1
ADDD02232942.1
DF963655.1
DF961689.1
KE110423.1
AHJF01028714.1
FAQS01417314.1
FARX01056014.1
KB630602.1
FAQG01242588.1
JXMZ02148094.1
NKXL01093610.1
FAQG01107125.1
JXMZ02144938.1
JXMZ02183175.1
CDMY01000049.1
FXDS01002359.1
JSUV01240785.1
JSUV01516833.1
CBTL0104729346.1
CBTL0106847959.1
CBTL0108004503.1
CBTL0100638418.1
CBTL0101688915.1
CBTL0100958433.1
CBTL0100331484.1
CBTL0102425586.1
CBTL0105783195.1
CBTL0107255430.1
CBTL0106785947.1
CBTL0103940595.1
CBTL0109458744.1
FATA01296197.1
FASO01351371.1
FATA01400813.1
FASO01358297.1
FATA01366476.1
FAUD01364298.1
FAUD01400032.1
FATA01405272.1
FAUD01400152.1
FATA01398585.1
FASO01317948.1
FATA01193955.1
FAQG01283011.1
FATA01370132.1
FAUD01403153.1
FARY01410952.1
FAUD01394724.1
FAQG01202415.1
FATA01275451.1
MKUD01000079.1
LBLN01129771.1
CH399788.1
LXGH01502475.1
LXGH01025762.1
LXGH01261694.1
LXGH01146503.1
LXGH01418674.1
AHJF01014064.1
PRDE01215045.1
CYSQ012924915.1
CZLG011328756.1
CYSQ012816344.1
CYSQ012610254.1
CYSQ012412289.1
BEYV01068716.1
CYSQ012421272.1
NFMC01009875.1
CZLG011051431.1
BEYV01041136.1
CYSQ010439783.1
MATP01010562.1
MATP01004877.1
MATP01004772.1
CAJX010057756.1
MATP01010726.1
AAPN01412857.1
MATP01006857.1
MATP01004994.1
CAJX012071439.1
MATP01013052.1
CAJX010055721.1
MATP01010510.1
CAJX010028033.1
CAJX010051357.1
CAJX010053062.1
PDMO01000470.1
PDMO01000910.1
MJUV01000982.1
MJUV01104932.1
CCYC014001327.1
CCYC014045292.1
FLTE01006592.1
FAQE01376638.1
FARY01366235.1
HG403793.1
AAHY01772935.1
ALJY01001975.1
JNOX01004805.1
KL887791.1
KL350120.1
LYJO01000407.1
ALJY01004370.1
JMFU01100498.1
JMFU01015796.1
JMFU01019015.1
CTBL01003142.1
CTBL01001822.1
CTBL01003544.1
CTBL01003756.1
CTBL01003561.1
CTBL01000533.1
CTBL01003688.1
FAST01220471.1
LGRI01008007.1
MEHO01431725.1
LGRI01001972.1
CAOK01350151.1
CAOK01032560.1
CAOK01068595.1
CAOK01058863.1
CAOK01229013.1
CAOK01229014.1
CAOK01378675.1
CAOK01332142.1
CAOK01454819.1
CAOK01188533.1
CAOK01346230.1
CAOK01383624.1
CAOK01489379.1
CAOK01196554.1
CAOK01392568.1
CAOK01327829.1
CAOK01261043.1
CAOK01405778.1
CAOK01506503.1
CAOK01472965.1
CAOK01069043.1
CAOK01432410.1
CAOK01507993.1
CAOK01296379.1
CAOK01135423.1
GL931351.1
LGLR01000051.1
QGDG01000265.1
QGDH01000463.1
LSHC01000235.1
PZQQ01071107.1
PZQQ01071141.1
PZQQ01071143.1
PZQQ01071144.1
PZQQ01071145.1
CAJV01008135.1
CAJV01156664.1
CAOK01524441.1
CAOK01303948.1
CAOK01516199.1
CAOK01469860.1
CAOK01491421.1
CAOK01422930.1
CAOK01112987.1
CAOK01458485.1
LBLR01011866.1
POWJ01000032.1
MWUM01000666.1
OBIJ01007075.1
OBIJ01008485.1
OBIJ01010957.1
FVPM01001108.1
OBIJ01004350.1
FVPM01001683.1
FVPM01003070.1
OBIJ01010566.1
AWGZ01347372.1
AWGZ01429222.1
AWGZ01431972.1
AWGZ01427358.1
LBLR01004878.1
LBLR01020675.1
CAOK01529852.1
AFSP02256889.1
AFSP02238014.1
AFSP02239436.1
AFSP02246667.1
AGCT01037860.1
LBLN01054171.1
LBLR01021001.1
LBLR01003096.1
LBLR01007849.1
LBLR01004761.1
LBLR01003000.1
LBLR01001389.1
LBLR01012713.1
LBLR01020943.1
LBLR01004395.1
LK105454.1
CBTL0105288620.1
DF223843.1
FPIG01000191.1
FPML01000082.1
FPIK01000116.1
CBTL0104695616.1
KN003912.1
CSTQ01003235.1
ODGO01660187.1
ODGO01594244.1
ODGO01662474.1
FLZF01000376.1
FLZB01000306.1
NARM01000238.1
ODGO01597224.1
ODGO01739413.1
UTDT01000054.1
ODGO01731307.1
CBTL0108559709.1
ODGO01563971.1
ATCM03077638.1
ATCM03089332.1
AZBV01053525.1
CCMK012818336.1
LD044870.1
LD177346.1
KL544349.1
AZBV01051484.1
LD075311.1
LD207787.1
CCMK012526492.1
LD071659.1
LD204135.1
BATV01214057.1
BATV01096750.1
PRDE01140261.1
LKME02013966.1
CBTL0109008110.1
LKME02016362.1
LKME02035040.1
LKME02037193.1
QGQP01005821.1
AFSP02264338.1
JJMF01013611.1
BATV01086604.1
LKME02031025.1
PRDE01152246.1
AMYD01000224.1
PDMP01002639.1
PDMP01001823.1
FAQC01276306.1
FAQG01259926.1
FAQG01247261.1
FAQC01235443.1
FARX01179893.1
FARX01386158.1
FAQG01165248.1
FAQC01394824.1
FAQG01216682.1
FAQG01242643.1
FAQG01236624.1
FAQG01242894.1
ADDD02126705.1
FASG01368466.1
NKXL01298704.1
FARY01415755.1
FAQF01068461.1
LYTB01025831.1
ADDD02155248.1
DF978324.1
FASG01308089.1
FAQS01149208.1
FATA01256886.1
FATA01383659.1
LYTD01037178.1
FARY01326195.1
FAUD01359211.1
FAUG01240441.1
KN170234.1
KN171765.1
KN171020.1
DS774656.1
AFSP02279111.1
AFSP02237465.1
LBLN01036060.1
LXGH01440702.1
CCYC010744104.1
CCYC010204310.1
CCYC016416913.1
CCYC014420236.1
CCYC015475587.1
CCYC014206297.1
CCYC012922443.1
CCYC016466949.1
CCYC010868104.1
QQTR01122489.1
QQTR01027341.1
LYWK01087591.1
LYWK01133926.1
LYWK01136519.1
LYWK01137343.1
LYWK01119804.1
LYWK01133866.1
LMAV010435855.1
FASB01003717.1
LMAV011883646.1
LMAV011324414.1
FASB01110000.1
BBOV01423932.1
BBOV01520441.1
OMKT01018886.1
OFEX01000494.1
OFEX01000801.1
OFEX01000128.1
PDMP01002688.1
OFEX01000849.1
OFEX01002610.1
OFEX01000577.1
FATA01367405.1
FARY01422517.1
FARX01356741.1
FARY01388163.1
FARX01357442.1
FARX01297207.1
FARY01427301.1
FARY01409742.1
FARX01414861.1
OEIJ01695716.1
LGJD01108397.1
DF231435.1
AEGA01011403.1
FAUG01292113.1
FARY01387540.1
FAQE01335609.1
FAUG01236810.1
FARY01151539.1
FARX01395634.1
LLWS01037196.1
KL553977.1
LYUQ01196165.1
LYUQ01197189.1
KL548464.1
PDFQ01000337.1
OEIJ01704238.1
OEIJ01521706.1
OEIJ01543513.1
OEIJ01578575.1
OEIJ01636734.1
OEIJ01568423.1
OEIJ01600353.1
FAQS01417911.1
FAQG01238551.1
FAQG01293240.1
FARY01200528.1
FARY01354928.1
FAQE01288511.1
FARY01402701.1
PJAE01030068.1
PJAD011504161.1
PJAE01159240.1
PJAD011394386.1
PJAE01063083.1
PJAE01040361.1
PJAD010329703.1
PJAD010949874.1
PJAE01130746.1
AMZP02000307.1
CCMK012426785.1
CCMK012774140.1
FASH01352113.1
FATA01405935.1
FAQS01355049.1
FATA01088985.1
FARV01149296.1
ATCM03086069.1
OENK01008508.1
OEOC01097329.1
OENK01006788.1
OEOC01065967.1
OENK01007126.1
OEOC01070606.1
CBTL0106304994.1
CBTL0110049412.1
CBTL0104523715.1
CBTL0106363606.1
CBTL0101722349.1
CBTL0110734700.1
CBTL0103724062.1
CBTL0107620316.1
CBTL0108305031.1
CBTL0109955018.1
OEIJ01748633.1
CEGH01315970.1
KI804306.1
KQ217839.1
KQ221822.1
KQ227703.1
KQ224534.1
FAQS01027581.1
FASG01353126.1
FASQ01268621.1
NNCF01107789.1
FASG01353138.1
FATA01396090.1
FARP01241660.1
FASQ01225631.1
FAUB01258025.1
FARP01241659.1
FARV01183184.1
AEPH01000277.1
RQJP01000017.1
QOUH01001822.1
QOUH01001383.1
CCJR010065985.1
RDRV01001605.1
NWVB01106746.1
FUEF01015898.1
KD441389.1
KQ218225.1
AEHI01033694.1
FUEF01015904.1
DS271607.1
FUEF01015907.1
FUEF01015911.1
KD423590.1
KQ217993.1
FUEF01015919.1
AWGZ01430807.1
AHJF01017258.1
FUEF01015923.1
CAOK01042153.1
CAOK01031660.1
CAOK01326384.1
CAOK01040223.1
CAOK01416022.1
CAOK01316251.1
QXHL01000175.1
LMYP01000047.1
LMZI01000093.1
BDVV01000017.1
LOAS01000088.1
BBSL01000599.1
BEDO01000011.1
GL353380.1
BDUI01211617.1
UCWB01119829.1
UDEW01034783.1
UELU01077561.1
UXGD01055877.1
UXGC01009785.1
UWUE010037515.1
UCOH01004255.1
UCOJ01002181.1
UCOL01004922.1
KZ556392.1
LXGH01194453.1
LXGH01190821.1
LXGH01400081.1
LXGH01326511.1
LXGH01519652.1
LBLN01020954.1
LGJD01049397.1
LBLN01081032.1
LBLN01020978.1
FARO01102292.1
LXGH01073067.1
LXGH01203294.1
LXGH01352362.1
LXGH01448510.1
LGJD01038756.1
LGRI01001464.1
LBLN01021021.1
LBLN01021033.1
LBLN01128813.1
LBLN01073460.1
LGRI01055444.1
LBLN01073466.1
LXGH01481197.1
LGRI01004476.1
LBLN01073735.1
AHJF01008916.1
AHJF01002669.1
LXGH01410793.1
LBLN01073740.1
CCYC015193257.1
LXGH01356531.1
LBLN01073746.1
LBLN01073759.1
LBLN01091442.1
AEXS01000147.1
MWZC01001016.1
FAMN01000395.1
BHFV01016264.1
LK302341.1
FABQ01002427.1
CAJW012541287.1
ODGO01704327.1
PYPV01000428.1
ODGO01560810.1
ODGO01499208.1
ODGO01729925.1
ODGO01611994.1
LXGH01110389.1
QQTR01048306.1
CCMK012118339.1
LGJD01058966.1
CCYC013321666.1
FAQE01272041.1
FASI01135234.1
FAQE01401197.1
FAUG01110024.1
FARX01405642.1
FAUG01269796.1
FAUG01299836.1
FAQE01401760.1
FASI01206593.1
FASI01090838.1
FAUG01190931.1
FAUG01307371.1
FAUG01175885.1
FAUG01222739.1
FAUG01283137.1
JXLM01004764.1
JXLM01003494.1
JXLM01005372.1
JXLM01010220.1
JXLM01009137.1
JXLM01002180.1
CEGH01198738.1
AWGZ01434589.1
CCYC013132767.1
KD483432.1
CAJX010053370.1
LXGH01050495.1
LNCG01146161.1
LNCG01205507.1
LNCG01156545.1
LNCG01231692.1
LNCG01202438.1
LGRI01028844.1
FASB01051605.1
FAQE01250166.1
FARX01169025.1
FASH01318178.1
FAUG01138495.1
FAQE01177049.1
FASI01084062.1
FAUG01298413.1
FASI01016095.1
FAQS01377948.1
FASG01204307.1
FAUG01213751.1
FAUB01246773.1
PTJI01001660.1
FASI01023329.1
FARX01246232.1
FAUG01044714.1
CCMK012961477.1
LMZG01021857.1
FAUG01226598.1
FASI01109902.1
FARY01411564.1
FLTF01008146.1
LYJL01000404.1
AFSA01870275.1
CAJV011735381.1
CAJV012608545.1
LNCG01072507.1
AFSA01752457.1
AFSA01757220.1
CAJV01199129.1
LNCG01102679.1
PTJP01038158.1
CAJV012728465.1
MCIT02012339.1
MCIT02044182.1
KN439035.1
JRRC01252478.1
AYOE01090796.1
KK124455.1
AMOP01037915.1
KN438017.1
MCIT02010233.1
MCIT02002586.1
CAJI01041468.1
DF231345.1
AYOE01047987.1
KN417430.1
CAOK01052977.1
MCIT02022893.1
CAOK01318822.1
AMOP01038829.1
AYOE01098460.1
JRRC01075038.1
AYOE01043127.1
MCIT02003081.1
MCIT02055402.1
MCIT02019658.1
JRRC01279885.1
MCIT02052840.1
MCIT02081108.1
MCIT02031742.1
CAJI01059472.1
MCIT02033342.1
MCIT02044581.1
MCIT02052529.1
MCIT02026332.1
MCIT02019482.1
MCIT02013726.1
MCIT02074901.1
AYOE01066573.1
MCIT02028485.1
MCIT02008272.1
MCIT02040596.1
MCIT02005469.1
MCIT02005508.1
MCIT02002139.1
KN440206.1
MCIT02002377.1
JRRC01165238.1
MCIT02053653.1
MCIT02083859.1
LYJE01000066.1
LYIG01000004.1
LYJF01000010.1
LYIL01000284.1
LYIT01000093.1
LYJC01000091.1
MQPT01001795.1
LYHT01000006.1
LYJG01000010.1
LYJC01000003.1
MQNW01000184.1
MQQR01001551.1
FATA01160603.1
NNCF01095884.1
FAUD01399865.1
FATA01162266.1
FAUD01402197.1
FATA01162890.1
FARB01502007.1
FATA01162891.1
FAQS01316116.1
FATA01163996.1
FATA01164380.1
FATA01165769.1
ODGO01552783.1
LOLC01008737.1
QPHH01001660.1
ODGO01732232.1
CBUG010017916.1
ODGO01647621.1
CAJW010005031.1
CCMK012232834.1
CCMK011175220.1
CCMK010663541.1
CCMK012554538.1
CCMK012476749.1
CCMK012294220.1
CCMK011765748.1
CCMK011701831.1
CCMK011588218.1
JXPT01049909.1
UWOF012208348.1
KE559289.1
LS206758.1
ADND02102276.1
LS215762.1
JXLM01004060.1
JXLM01014289.1
LVHJ01044419.1
CZLG012820974.1
CZLG013316640.1
DF978242.1
AXZU02074114.1
LXGH01033929.1
AACV01029127.1
AHJF01009075.1
AHJF01014654.1
CCYC013629275.1
CCYC016378106.1
KD320812.1
CAJX010836085.1
AHJF01027888.1
AHJF01022456.1
CCYC010787175.1
CCYC011629254.1
CAJX012008332.1
KD388754.1
LTAH01113359.1
CCYC012219154.1
KD403199.1
AHJF01028462.1
AHJF01032276.1
AFSP02284142.1
KN669226.1
QWXO01001605.1
AFSP02263576.1
CYSQ012425279.1
NFMC01008251.1
CYSQ012582062.1
CYSQ012597604.1
NFMC01007886.1
CAJX010071041.1
PTJQ01499399.1
CAJX010027689.1
LLKM01008641.1
FAQG01064815.1
JXMZ02106069.1
FAQG01215282.1
AFSP02290183.1
FAQG01226832.1
LBLN01036692.1
FARY01323872.1
LBLN01063721.1
FARX01167672.1
FARY01406112.1
OCSD01005390.1
OCSD01004349.1
OCSD01002570.1
OCSD01003942.1
OCSD01006210.1
OCSD01003813.1
OCSD01005274.1
OCSD01001524.1
FXEC01019746.1
FXDY01004904.1
MJUV01014155.1
MJUV01015784.1
PYLT01001497.1
PRDE01096854.1
AFSP02235207.1
AGCT01035960.1
AGCT01050708.1
AFSP02228318.1
LCTT01036129.1
AGCT01057371.1
AGCT01044963.1
PYLT01000232.1
AGCT01031663.1
AFSP02255565.1
AFSP02258716.1
AGCT01031527.1
AFSP02234283.1
MATP01006036.1
CAJX010050284.1
MATP01012650.1
AEGA01005037.1
CAJX010029166.1
CAJX010054909.1
CAJX011975068.1
CAJX012072307.1
MATP01009287.1
MATP01003036.1
CAJX012008571.1
MATP01007829.1
MATP01005684.1
CAJX011970589.1
JYHL01008528.1
JYHL01008273.1
JYHL01000620.1
JYHL01009433.1
JYHL01002012.1
KE112042.1
JXPO01150070.1
JXPO01151728.1
AHJF01002498.1
AUPI01014685.1
AUPI01016137.1
AJKK01185680.1
AJKK01108919.1
AUPI01104916.1
KQ002422.1
AUPI01001408.1
KQ002453.1
AJKK01171410.1
FASB01214719.1
FASB01265843.1
AWUE01009047.1
CCMK010332207.1
PRDE01012872.1
AEGA01019931.1
DF961479.1
FLMD02000189.1
FLMD02000194.1
CELW01019933.1
FLTE01008753.1
FLTE01003554.1
FLTE01004753.1
FLTE01002924.1
FLTE01011521.1
FLTG01022847.1
FLTE01008464.1
CCYC014380245.1
FLTE01004092.1
FLTG01027225.1
CEGH01097989.1
PEKY01014836.1
CEGH01007178.1
CEGH01209139.1
CEGH01108314.1
LIAE01009911.1
LIAE01010149.1
LIAE01004155.1
LIAE01006049.1
LIAE01008425.1
AGTT01280731.1
CH400256.1
CH400992.1
AAAA02041436.1
FARY01005012.1
JXPU01110608.1
LGRI01032956.1
LGRI01042100.1
LGRI01044435.1
LXGH01036972.1
LGRI01014224.1
LGRI01003947.1
LMVA01078850.1
LGRI01013983.1
PRDE01210680.1
LGRI01114085.1
LXGH01268387.1
LMVA01094373.1
LXGH01008098.1
LXGH01130025.1
LXGH01329432.1
LMVA01104826.1
LGRI01006773.1
CCYC013618203.1
CCYC010641622.1
AFSP02312996.1
FASB01216383.1
LIAE01002269.1
CAJX010052210.1
LWKT01000929.1
FCFB01232066.1
FAUG01259432.1
PEHR01004857.1
LGJC01000112.1
LGJC01000361.1
UWOF012212390.1
AGTT01271086.1
LXGH01384331.1
LXGH01302905.1
PRDE01060587.1
CBLZ010017089.1
CAJW010032566.1
CAJW012660666.1
AFSP02282047.1
AFSP02308344.1
PRDE01060718.1
NKQP01001947.1
PRDE01075609.1
CBLZ010036952.1
CAJW010033818.1
NESX01076127.1
BEZZ01109634.1
MWMC01028236.1
LNSY01206095.1
KL550943.1
FASB01047684.1
FASB01006759.1
FASB01008069.1
FASB01040385.1
FASB01003766.1
PDMP01000899.1
PDMP01002648.1
PDMP01000716.1
FASG01293376.1
LMVA01101018.1
LMAV010318635.1
LMVA01097502.1
LGRI01058719.1
LGRI01071638.1
LGRI01011110.1
LGRI01120782.1
LGRI01000827.1
LBLN01106408.1
CCYC010780923.1
CCYC016057969.1
CCYC016055906.1
CCYC011131682.1
CCYC016072448.1
AAAA02047070.1
AAAA02047875.1
PYLT01000356.1
ADBW01000418.1
AGCT01053354.1
PYLT01001020.1
AFSP02231921.1
AGCT01055604.1
AGCT01057490.1
CEGH01233645.1
CEGH01090066.1
FLTG01023573.1
CCMK012714837.1
CCMK010268738.1
CCMK012438362.1
CCMK012021688.1
CCMK012883940.1
CCMK011553574.1
CCMK012879387.1
LBFL01117063.1
LD064689.1
LD197165.1
LNSY01303549.1
BEZZ01243987.1
LNSY01299305.1
AHJF01030386.1
CCYC011476343.1
AHJF01006569.1
AHJF01016938.1
CCYC013515067.1
AHJF01022206.1
AHJF01034292.1
CCYC010149898.1
CCYC013682581.1
AAWT01078432.1
JXPO01113314.1
CH399771.1
AHJF01002770.1
AHJF01014235.1
AHJF01007409.1
AHJF01015527.1
AHJF01021465.1
AHJF01022642.1
AHJF01020443.1
AHJF01005276.1
AHJF01024914.1
AONE01061900.1
AHJF01010046.1
CCYC011674260.1
CCYC013657007.1
JUDZ01003434.1
PTJQ01474127.1
PTJP01630419.1
PTJQ01342542.1
PTJP01625015.1
PTJP01584149.1
PTJQ01423839.1
PTJQ01210870.1
PTJQ01268737.1
PTJP01317541.1
PTJQ01494139.1
PTJP01269801.1
LYIF01000061.1
PJYF01000871.1
ASJN01094464.1
ASJN01081476.1
JEMT01008395.1
PJYF01000860.1
KV763440.1
LLWS01017114.1
DF145217.1
FMHP01040125.1
LYJN01000439.1
LYJL01000552.1
LBBT01000347.1
LYJO01000089.1
AAPN01120612.1
AAPN01135654.1
JMFU01115489.1
LXGH01087048.1
LXGH01111462.1
LXGH01215243.1
LXGH01413333.1
LXGH01393706.1
LXGH01279645.1
LXGH01260840.1
LXGH01336344.1
LXGH01190009.1
LXGH01240511.1
LGJD01033010.1
MQQX01000109.1
AZBX01000575.1
ADDD02223409.1
ADDD02184822.1
CBTL0103946552.1
CBTL0101235769.1
CBTL0107909067.1
CBTL0106167291.1
CBTL0111386750.1
CBTL0101616365.1
AZRP01044105.1
LACS01020940.1
FPMV01001041.1
FPLR01000728.1
FPII01000196.1
FPMK01000091.1
CBTL0109383859.1
CBTL0110672660.1
CBTL0109384434.1
JYDQ01004636.1
CBTL0111187269.1
UWOF010007788.1
NXFB01003450.1
AMYD01003459.1
PRDE01024706.1
PRDE01189345.1
PRDE01140080.1
PRDE01052533.1
PRDE01029840.1
PRDE01031052.1
PRDE01060747.1
PRDE01024472.1
AEGA01001833.1
CCYC010319124.1
FASB01009923.1
CCMK010349827.1
CCMK012877246.1
CCMK012977387.1
CCMK012928330.1
CCMK012844249.1
CCMK010355618.1
CCMK010179939.1
CCMK010126847.1
CCMK012336617.1
CCMK012739269.1
CCMK012960701.1
CCMK012492620.1
CCMK012954883.1
CCMK010165151.1
CCMK010097061.1
CCMK012296601.1
CCMK012910323.1
CCMK010096225.1
CCMK011278179.1
CCMK011208224.1
CCMK011197218.1
CCMK012984457.1
CCMK010304900.1
CCMK010236984.1
CCMK012292453.1
CCMK012992036.1
CCMK012920280.1
CCMK012911118.1
CCMK012874597.1
CCMK012866093.1
CCMK012829104.1
CCMK012800261.1
CCMK012793915.1
CCMK012793914.1
CCMK012781224.1
CCMK012725361.1
CCMK012626465.1
CCMK012538994.1
CCMK012521210.1
CCMK012189193.1
CCMK012788019.1
CCMK013051895.1
CCMK012662325.1
CCMK012587535.1
CCMK012472363.1
CCMK012472193.1
CCMK012472192.1
CCMK012393731.1
CCMK012368594.1
CCMK010255646.1
AEGA01021067.1
AJKK01120961.1
UWOF012210591.1
CAJX010830482.1
LD054055.1
LD186531.1
LGJC01086170.1
CCMK010769486.1
CCMK012931674.1
CCMK012810408.1
CCMK012731538.1
CCMK012580366.1
CCMK012024560.1
CCMK011792572.1
LBFL01025530.1
CCMK012721281.1
CCMK012936178.1
CCMK010342994.1
CCMK012808153.1
CCMK012360861.1
CCMK012318425.1
CCMK012227601.1
CCMK013086613.1
CCMK013088354.1
UXGB01003565.1
CCMK013088483.1
CEGH01320997.1
CEGH01000751.1
LXGH01207479.1
LXGH01521182.1
LXGH01196938.1
LXGH01412391.1
KN172562.1
QMFK01003063.1
CCMK012345598.1
CCMK013031892.1
CCMK013086266.1
UIGX01057960.1
LD047099.1
LD179575.1
FASJ01024561.1
FAQS01056964.1
FASG01159426.1
FASG01187195.1
FAQE01235375.1
AAWT01021469.1
FARX01413235.1
FASI01194833.1
FAUG01291172.1
FAQE01359317.1
FARX01406492.1
FAUG01290208.1
FASI01293600.1
CELW01004632.1
PTJQ01176206.1
LGJC01065820.1
LVEH01039815.1
NROP01000121.1
NRNV01000054.1
MTYJ01000992.1
GL734287.1
PIVM01000332.1
AHJF01023686.1
AHJF01005541.1
LXGH01359102.1
LXGH01359108.1
LXGH01359186.1
AHJF01027132.1
LXGH01513252.1
LGJD01018210.1
PDMO01001969.1
PDMO01002522.1
PDMO01002542.1
AWGZ01421928.1
KE897700.1
KE890425.1
AWGZ01403963.1
AWGZ01438295.1
FLYT01000267.1
FXXK01005467.1
FBXV01341490.1
LK121751.1
PJAE01199282.1
PJAD011545906.1
PJAE01152886.1
PYLT01000666.1
AGCT01052078.1
PYLT01000534.1
NKXL01315813.1
AFSP02240216.1
AFSP02244285.1
AGCT01063162.1
AGCT01069149.1
ADBW01000687.1
ADBW01010141.1
ADBW01000576.1
AGCT01054746.1
AGCT01040477.1
AFSP02267240.1
AFSP02234722.1
AGCT01039020.1
AGCT01044564.1
ADBW01000306.1
AGCT01066806.1
AGCT01052584.1
AFSP02246849.1
FAQG01105618.1
OEIJ01704839.1
FARV01251254.1
FASG01230434.1
OEIJ01679428.1
PRDE01118021.1
UWOF012207878.1
LIAE01006250.1
UWOF012208056.1
UIGX01065792.1
CCMK012863394.1
FAUD01403943.1
FAUD01391166.1
FAUD01403293.1
FAUD01402487.1
FAUD01391569.1
FARX01407138.1
JXZD01S063373.1
FARO01172838.1
FARO01124944.1
KE115847.1
KI649699.1
ASJK01024708.1
FUEF01006629.1
CCYC011264215.1
KD426245.1
KD153546.1
NAGG01003515.1
LWKT01002483.1
NAGG01005085.1
FAQE01398974.1
FAUG01274731.1
FLTG01018995.1
FAUG01264106.1
FAUG01242827.1
FAUG01275879.1
FAUG01207146.1
FARX01231667.1
FAUG01048170.1
FAQE01384885.1
FASI01313829.1
KV442239.1
FASJ01337724.1
FASG01307716.1
FARV01256091.1
FAQS01098273.1
FATA01399404.1
FAQG01175524.1
FATA01297661.1
FAQG01275756.1
FAQS01313705.1
NNCF01091095.1
FASG01244370.1
CCMK010233535.1
CCMK012994785.1
CCMK010249644.1
CCMK011210992.1
CCMK012694730.1
CCMK012473938.1
CCMK010949496.1
CCMK012265608.1
CCMK012968130.1
CCMK010075736.1
CCMK012955681.1
CCMK012866120.1
CCMK010312594.1
CCMK012964744.1
CCMK012820893.1
CCMK013074221.1
CCMK012958642.1
FAQG01200413.1
KI805848.1
KI807899.1
LNCG01041332.1
CBTL0107068464.1
CBTL0103336704.1
CBTL0108023807.1
CBTL0106099382.1
CBTL0108936963.1
CBTL0110121718.1
CBTL0104988982.1
CBTL0105246655.1
CBTL0100200945.1
CBTL0101580994.1
CBTL0107947714.1
CBTL0106862529.1
OEIJ01600536.1
AHJF01029343.1
UWOF012211003.1
AUPI01132057.1
AUPI01100696.1
FXDY01003191.1
FXDY01000678.1
FASB01008612.1
FASB01281337.1
DS234459.1
FASB01232462.1
FASB01273890.1
FAQE01400777.1
FARY01411471.1
FASI01223434.1
FLTG01012662.1
FAUG01105598.1
FAQE01207634.1
FARX01335585.1
FARX01397922.1
FARY01279259.1
FAUG01306530.1
FAQE01245252.1
FARX01317825.1
FARY01341464.1
FAQE01331377.1
FAUG01276683.1
FAUG01106733.1
FAQE01228285.1
FARX01407374.1
FAUG01095720.1
FASI01035869.1
FAUG01209718.1
FAUG01282604.1
FAQE01336287.1
FARX01389314.1
FAUG01242557.1
FAQE01228364.1
FARX01378980.1
FAUG01178378.1
FASI01275165.1
FAUG01309704.1
FASI01144825.1
FARX01318940.1
FAUG01304332.1
FARY01315923.1
AWGZ01415903.1
AWGZ01414947.1
KE903445.1
KE905984.1
AWGZ01383222.1
AWGZ01355953.1
AWGZ01357751.1
LXGH01060654.1
LXGH01474534.1
LXGH01132209.1
LXGH01090173.1
LXGH01306781.1
KB910135.1
KB910136.1
LGJC01002436.1
LGJC01117869.1
AWGZ01412928.1
AWGZ01434669.1
KE903201.1
AWGZ01414632.1
ASJK01025355.1
NAGG01004841.1
NAGG01004842.1
LWKT01000941.1
NAGG01004844.1
NAGG01004845.1
NKXL01348373.1
NAGG01004848.1
NAGG01005699.1
NAGG01004851.1
KD325207.1
NAGG01004853.1
LNZE02001631.1
LWKT01002330.1
MIKJ01000037.1
MEHO01584221.1
MEHO01310650.1
MEHO01597308.1
MEHO01357563.1
MEHO01598633.1
MEHO01309026.1
LGJD01073050.1
KD323804.1
KD401883.1
LGJD01008723.1
KD186361.1
KD383718.1
AFSP02235226.1
KD031440.1
PTJQ01073246.1
KD156726.1
KD463069.1
PTJQ01073773.1
CCJR010015326.1
KD110996.1
PTJQ01073945.1
LBLR01017670.1
LBLR01020267.1
LUVX01020153.1
LPNX010873591.1
OEIJ01722531.1
ODGO01496283.1
QQTR01061106.1
QQTR01055269.1
QQTR01071468.1
CEGH01298270.1
EQ980004.1
CEGH01142141.1
RJJB01001163.1
CCYC013154895.1
CCYC015338717.1
RJJB01000932.1
FXEC01023021.1
FXDY01001819.1
FARY01405404.1
FAUG01227578.1
FARX01390729.1
FASI01136350.1
FARX01379054.1
FAQG01234648.1
FAQE01365582.1
FARY01154778.1
FARO01021094.1
AMPH01005720.1
CCYC013914260.1
FLTE01005440.1
CVMW01000912.1
CVMW01130184.1
CBTL0110711094.1
CBTL0110711213.1
CBTL0104267788.1
CBTL0110711408.1
CBTL0110711441.1
CBTL0110711653.1
CBTL0110711798.1
CCYC015260476.1
FLTG01026994.1
FLTD01007753.1
OEIJ01520596.1
FLTD01003159.1
FLTG01027002.1
FXDS01001429.1
FXDY01003714.1
JYHL01004029.1
FASJ01358976.1
NNCF01072198.1
FATA01209587.1
FAQS01148170.1
FXXK01005221.1
LBLN01072938.1
KE109251.1
NAGG01004177.1
MIEF01005140.1
NAGG01004151.1
NAGG01005714.1
LWKT01000890.1
NAGG01002107.1
LWKT01000089.1
KD403277.1
NAGG01004274.1
NAGG01004767.1
NAGG01002599.1
LOBO01007343.1
LXGH01081100.1
LLWS01012656.1
FAUD01357382.1
FAQZ01099578.1
CZLG013655688.1
FBXV01341829.1
ADBW01001143.1
CAJX010032404.1
CBLZ010013129.1
CAJW010011614.1
HG415412.1
FBXV01341686.1
FASD01276636.1
UIRR01002047.1
OEIJ01484803.1
FJWB02021116.1
MQNY01001932.1
MQPH01000756.1
MQPR01000799.1
NWUI02000222.1
AFSP02354754.1
AFSP02354757.1
KL875829.1
JNOX01059394.1
LYJL01000028.1
AAPN01370711.1
JMFU01096652.1
CBTL0100753801.1
CBTL0110350668.1
CBTL0100753998.1
CBTL0100754282.1
CBTL0100754353.1
CBTL0100754439.1
CBTL0100754854.1
CBTL0100754882.1
RJVQ01000063.1
UCMM01000246.1
KZ248165.1
OBLE01188376.1
LGJD01018668.1
CBTL0102077975.1
CAOK01068148.1
CAOK01185403.1
CAOK01219493.1
CAOK01472079.1
CAOK01459468.1
CAOK01213285.1
CAOK01259542.1
CAOK01500459.1
CAOK01529901.1
CAOK01114522.1
CAOK01522097.1
CAOK01469095.1
CAOK01469096.1
KE894731.1
AWGZ01394387.1
KE902534.1
AWGZ01424983.1
DS028113.1
CBTL0111410645.1
FXEC01022411.1
ODGO01687914.1
ODGO01725857.1
ODGO01606189.1
ODGO01425837.1
ODGO01591992.1
ODGO01545683.1
ODGO01656845.1
ODGO01601492.1
CBTL0109074756.1
ADDD02217574.1
KE115593.1
AHJF01009833.1
AHJF01003217.1
AHJF01011378.1
LMAV013342920.1
LLKM01007738.1
FAQF01231699.1
CCMK011313192.1
CCMK012837088.1
CCMK011690419.1
CCMK011750738.1
CCMK012123621.1
CCMK012244955.1
CCMK012341908.1
CCMK012346516.1
CCMK012366567.1
CCMK012501111.1
CCMK012769649.1
CCMK012769650.1
CCMK012779095.1
CCMK012805560.1
CCMK012805777.1
CCMK012820808.1
CCMK012827570.1
CCMK012878295.1
MPKX01072569.1
AUPI01071365.1
LMZG01016934.1
CCMK010297763.1
PDMP01006431.1
OFEX01000538.1
OFEX01001950.1
OEIJ01533500.1
OEIJ01598335.1
FASB01022286.1
FASB01014634.1
FASB01218968.1
FASB01157613.1
FASB01285451.1
LWKT01000802.1
NAGG01005372.1
LNZE02001533.1
NAGG01004464.1
LWKT01001650.1
LWKT01000855.1
NAGG01004857.1
NAGG01003870.1
NAGG01003783.1
LWKT01000100.1
JSUV01149639.1
JSUV01047251.1
JSUV01434036.1
JSUV01354107.1
JSUV01204178.1
JSUV01363956.1
JSUV01486827.1
JSUV01133769.1
JSUV01143249.1
JSUV01026637.1
JSUV01155772.1
JSUV01256977.1
JSUV01187656.1
JSUV01247674.1
JSUV01341181.1
JSUV01347490.1
JSUV01404826.1
JSUV01152829.1
JSUV01257981.1
JSUV01171029.1
LMVA01097125.1
FARO01041124.1
LD100057.1
LD232533.1
KN168580.1
MCGX01043177.1
KN171365.1
KN171813.1
JSZB01061352.1
PRDE01073252.1
PRDE01069244.1
PRDE01176367.1
LMAV011885778.1
LMAV011595416.1
LMAV011762240.1
LMAV011372011.1
LMAV010801709.1
LMAV010869692.1
FASB01045028.1
FASB01119502.1
FASB01179944.1
LGJD01016452.1
DS228923.1
CAJX010836768.1
MATP01007977.1
FBTV01000419.1
FBTV01000239.1
FBTV01000294.1
KQ105420.1
AYZY01082445.1
OMKT01078441.1
FAUD01402455.1
FAUD01398856.1
FASQ01247503.1
FAUD01298956.1
FAQS01069093.1
CSTN01002063.1
CSTN01002070.1
CSTN01002126.1
CSTN01002137.1
CSTN01002139.1
ATCM03075704.1
ATCM03093282.1
ATCM03088514.1
AFSP02307683.1
QQTR01075922.1
LCTT01025721.1
CAJV01103023.1
AFSP02239068.1
PDMP01001264.1
PDMP01003267.1
PDMP01002665.1
PDMP01001748.1
LGJD01020376.1
FARY01380529.1
FARY01215167.1
FARX01401819.1
CCYC014657255.1
MRDB01000452.1
FUEF01006090.1
CCYC015127120.1
PPGF01000032.1
LWKS01036604.1
LYTC01027704.1
LYTE01035649.1
LYTB01025144.1
UXGB01069158.1
LWKS01045585.1
UXGB01061117.1
CBTL0100921449.1
CBTL0108711909.1
CBTL0109192751.1
CBTL0103991432.1
CBTL0110194214.1
UXGB01065546.1
NKXL01041756.1
LYTB01016598.1
LYTE01050436.1
LWKS01025712.1
UXGB01065991.1
FUFL01003204.1
CBMN010017793.1
CYSQ012866250.1
UXGC01052893.1
ODGO01641953.1
FASQ01272693.1
FASQ01275929.1
FASQ01261344.1
FASQ01270878.1
FASQ01260113.1
AZRP01034540.1
QGQP01005548.1
PRDE01128964.1
LNJA011111150.1
PRDE01034557.1
NXFT01003627.1
AFSP02281383.1
CBTL0100652906.1
LPNX010693120.1
LODP01002900.1
CBTL0103578321.1
LKME02020638.1
CBTL0110937664.1
MKYQ01000487.1
LKME02045611.1
QGQP01005736.1
PDMQ01000611.1
PRDE01060465.1
QGQP01005901.1
LXGH01472428.1
LXGH01276981.1
CYSQ012497003.1
QBLG01000500.1
QBLG01000768.1
JXPO01049898.1
FARO01047103.1
FARO01135474.1
LXGH01157340.1
LXGH01500837.1
CM001520.2
CCMK010868642.1
CCMK012974033.1
CCMK012697213.1
CCMK011126911.1
CCMK012690124.1
CCMK010289954.1
CCMK010088691.1
CCMK012988943.1
CCMK012944966.1
CCMK012868908.1
CCMK012671382.1
CCMK011265000.1
CCMK010238896.1
CCMK012390029.1
CCMK012543873.1
CCMK012573241.1
CCMK012605213.1
CCMK012605214.1
CCMK012633831.1
CCMK012643389.1
CCMK012743406.1
CCMK012857481.1
CCMK012904198.1
CCMK012716847.1
CCMK012825757.1
CCMK011278336.1
CCMK010199659.1
CCMK010580238.1
CCMK010664054.1
CCMK012684993.1
CCMK011772752.1
CCMK012647107.1
CCMK012911846.1
CCMK012824950.1
CCMK012824949.1
CCMK012806221.1
CCMK012806220.1
CCMK012725149.1
CCMK012871823.1
CCMK010352371.1
CCMK013023688.1
CCMK012896266.1
CCMK010292097.1
CCMK012920914.1
CCMK012816254.1
CCMK013010214.1
PDMP01003975.1
PDMP01000831.1
PDMP01007236.1
PDMP01004516.1
PDMP01006784.1
PDMP01006256.1
LXGH01433155.1
LXGH01022496.1
LXGH01283859.1
LXGH01090804.1
LXGH01325229.1
LXGH01352066.1
LXGH01187927.1
LXGH01290965.1
LXGH01049218.1
LXGH01183076.1
LXGH01057455.1
LXGH01456345.1
LXGH01102723.1
LXGH01085552.1
CCMK012279132.1
CCMK012441534.1
CCMK012191725.1
CELW01033615.1
QKWU01051923.1
AYEL01065110.1
AZRP01054686.1
CELW01002578.1
JXUE01000005.1
RCGN01000120.1
QGHH01000627.1
JXUE01000027.1
OBLE01174843.1
CAJX010018335.1
CCYC015487471.1
CCYC014420629.1
CAJX010055205.1
LIAE01001324.1
LIAE01001332.1
CCYC010050848.1
CCYC015455892.1
CCYC015926243.1
CAJX010027120.1
CAJX010028693.1
CAJX010031023.1
LTAH01023640.1
CCYC015360007.1
CCYC013982542.1
AACV01028315.1
LBLN01095155.1
LBLN01089764.1
CELW01027211.1
LBLN01070563.1
LBLN01075605.1
QVQW01000471.1
PRDE01030039.1
MSBN01032079.1
MSBN01009065.1
ADBW01002828.1
CBTL0101837730.1
AFSP02232965.1
NHTU01037279.1
CBTL0111441694.1
PJAE01069782.1
LKME02018430.1
PDMQ01000548.1
JMFS01143088.1
LCTT01022899.1
FAUG01119383.1
FAQE01399750.1
FARX01285446.1
FARY01412172.1
FLTG01004730.1
FAQV01503741.1
FASI01030421.1
PRDE01064876.1
LADF01045053.1
LADH01044349.1
LADD01044799.1
LACY01044461.1
LACX01044275.1
LADE01044622.1
QPHP01000408.1
AORQ01048589.1
LGJC01117112.1
LGJC01054481.1
KE902915.1
AWGZ01439217.1
KE909236.1
AWGZ01422124.1
AWGZ01293378.1
AWGZ01417885.1
AWGZ01366596.1
AWGZ01423984.1
LK172480.1
FAMN01000179.1
FABQ01000523.1
JSXG01000143.1
LPNX010130113.1
LK306347.1
LPNX011031088.1
LK231352.1
FABQ01002262.1
LK313077.1
CZRN01001289.1
MEHO01151228.1
MEHO01158884.1
MEHO01259886.1
MEHO01352650.1
MEHO01413219.1
MEHO01349260.1
MEHO01530546.1
PDBU01069032.1
KL546536.1
PDBU01069033.1
KL555066.1
BEZZ01243533.1
MWMC01025095.1
PDBU01011243.1
PDBU01069035.1
KL550522.1
KL552686.1
MSRF01000106.1
FRYG01001211.1
FREO01001211.1
BDSA01000089.1
BECF01000065.1
BEAO01000044.1
MRAA01000055.1
BEAU01000051.1
ODGO01584544.1
FRYG01001405.1
FREO01001405.1
QMFK01005382.1
CCMK010356454.1
CCMK012906781.1
LD108777.1
LD241253.1
FARY01199990.1
FARY01176653.1
FARY01175880.1
FARX01287832.1
FARX01276617.1
FARX01180713.1
FARX01163514.1
FARX01147446.1
FARX01050002.1
FARX01389371.1
UIRR01004370.1
OEIJ01738326.1
FARX01213435.1
FARY01358628.1
APKA01193534.1
APKA01259876.1
APKA01270263.1
APKA01352830.1
FAQE01401506.1
FARX01184551.1
FARX01298533.1
FARY01197438.1
FARY01291015.1
FARX01238107.1
FARX01338142.1
FARY01062683.1
FARY01067860.1
FARX01147913.1
FARX01367624.1
FARY01275225.1
FAQG01280735.1
FAUG01116565.1
FAUG01258413.1
FAUG01285602.1
FASI01084419.1
FAQE01363691.1
FARX01192428.1
FASI01133611.1
FAUG01073487.1
FASB01167330.1
PRDE01087226.1
FARY01292757.1
FARY01349173.1
FARY01279723.1
FARY01341978.1
FARX01345719.1
FARX01224853.1
BEWY01040029.1
FMHP01040170.1
CAJX010834008.1
CAJX010053521.1
CAJX011867889.1
CAJX010834648.1
CAJX010055573.1
ODGO01578958.1
LQRK01006784.1
ODGO01647477.1
LUXJ01000165.1
QYUU01000097.1
ADBW01003279.1
PRDE01076499.1
JXPO01121677.1
JXOR01001467.1
JXOX01027652.1
AFSP02287760.1
KQ232079.1
AYRZ02025599.1
AFSP02239268.1
CBLZ010063332.1
CAJW010065929.1
JZJH01043465.1
AMZP02002332.1
PRDE01076515.1
PRDE01076522.1
AFSP02228020.1
PYPZ01000259.1
CBTL0101248393.1
CBUG010000127.1
FARY01369427.1
LTAH01085547.1
KE109377.1
CCYC010472964.1
CAJX010028918.1
CAJX010057500.1
AACV01031204.1
OCQV01000161.1
CCYC011227662.1
JXRI01012355.1
CZLG010751568.1
CZLG011717595.1
CZLG011192214.1
CYSQ012939103.1
CZLG013944741.1
CZLG013966093.1
CZLG010950251.1
CCMK012715820.1
UIGX01056904.1
CAJX010052288.1
LD078981.1
LD211457.1
CCMK011579023.1
CCMK012505316.1
CCMK012360999.1
CCMK012219869.1
CCMK012149764.1
CCMK011640728.1
CCMK010436800.1
KN165766.1
PEKY01012577.1
LMAV011046197.1
FASB01054338.1
FASB01022432.1
FASG01253584.1
PRDE01091434.1
PRDE01099425.1
EQ975386.1
LYTE01047987.1
FAUD01323909.1
FASI01008101.1
AAAA02040755.1
FASG01314646.1
NKXL01304217.1
UXGB01013936.1
LYTB01020504.1
LYTE01049049.1
AFSP02292462.1
PRDE01091085.1
PRDE01160286.1
PRDE01121062.1
PRDE01114268.1
PRDE01085955.1
PRDE01088688.1
AFSP02281280.1
UWOF012217444.1
CCMK012513435.1
AUPI01146008.1
AJKK01166835.1
CAJW011549208.1
OBIJ01007990.1
OBIJ01006499.1
UWOF012210098.1
AJKK01118805.1
OBIJ01007950.1
LGJD01083845.1
AHJF01018999.1
AACV01031865.1
AHJF01007400.1
CCYC013811689.1
CCYC016030290.1
AHJF01013526.1
AACV01028463.1
AACV01026460.1
AHJF01010232.1
CVMW01135407.1
LNCG01131199.1
PTJP01018937.1
LNCG01131211.1
LNCG01131232.1
LNCG01131233.1
LNCG01131256.1
LNCG01131307.1
PTJQ01289369.1
PTJQ01117220.1
LNCG01131415.1
CBLZ010014728.1
CCJR010220338.1
AFSA01416160.1
ODGO01731560.1
ODGO01731597.1
ODGO01731608.1
ODGO01731611.1
ODGO01731616.1
ODGO01731621.1
ODGO01731628.1
CBUG010009469.1
ODGO01731649.1
LD078656.1
LD211132.1
LGJD01014538.1
LGJD01031723.1
LGJD01031725.1
KE885659.1
FXDW01005953.1
FXDY01001484.1
FXDS01005103.1
KE559270.1
FXDW01005975.1
FXDT01004044.1
FXEC01017960.1
FXDS01001170.1
FXDY01007840.1
FXDW01005977.1
LK117697.1
LK186196.1
LK172670.1
LBLN01071576.1
LBLR01017535.1
LBLR01003174.1
LBLR01020081.1
LBLR01018158.1
LBLR01018768.1
LBLR01018097.1
LBLR01002554.1
LBLR01018386.1
LBLR01003212.1
LBLR01021377.1
LBLR01020015.1
LBLR01004446.1
LBLR01009704.1
LBLR01003591.1
LBLR01020572.1
LBLR01015933.1
LBLR01008014.1
CVNO01000896.1
JAMH01000069.1
AVCP011289101.1
LXGH01065802.1
LGRI01011019.1
LXGH01126598.1
LGRI01019352.1
LMAV011340871.1
LMAV012325052.1
LMAV011847835.1
LMAV012576977.1
FASG01310600.1
FARV01228300.1
NAGG01002534.1
NAGG01002688.1
NAGG01003851.1
PIVT01000671.1
KQ222498.1
FUEF01012822.1
AZHV01005517.1
LMVA01097395.1
KQ222530.1
KQ222621.1
FLTG01027152.1
KQ222650.1
PTJQ01415317.1
PTJQ01065935.1
KQ222653.1
KD495169.1
JMSO01000165.1
LAGQ01000117.1
LAGP01000075.1
MTCH01000163.1
JMSO01000249.1
MTCH01000162.1
JMSO01000248.1
MTCH01000155.1
PTJQ01255807.1
FATA01215968.1
KQ224281.1
KQ108384.1
AYZY01085603.1
KQ111239.1
AYZY01088652.1
LNCG01138539.1
LNCG01266316.1
LGJD01007423.1
LGJD01007426.1
LNCG01143483.1
LLKM01010618.1
LGJD01007427.1
LNCG01120362.1
LNCG01098658.1
FARO01162654.1
LGJD01039507.1
FARO01116562.1
LGJD01039529.1
MSRF01000175.1
NIVO01037273.1
NIVO01012502.1
LXGH01026078.1
LXGH01143599.1
LXGH01488605.1
LXGH01331516.1
LXGH01496827.1
AWGZ01412781.1
AWGZ01421144.1
AWGZ01418434.1
AWGZ01336821.1
AWGZ01099864.1
AWGZ01412274.1
AWGZ01425833.1
AWGZ01438414.1
AWGZ01414789.1
AWGZ01348836.1
NAGG01004642.1
NAGG01004643.1
NAGG01004644.1
LWKT01002409.1
NAGG01004645.1
NAGG01004648.1
AAHY01777945.1
AAHY01767839.1
AWGZ01260614.1
AWGZ01412765.1
LJPK01001363.1
LJPI01000422.1
LJPJ01000814.1
FARN01279459.1
LQZZ01000857.1
AWGZ01428249.1
AWGZ01420656.1
AWGZ01415146.1
AWGZ01423105.1
AWGZ01415992.1
CTBL01001403.1
MULS01000028.1
NUTZ01000168.1
QBCD01000028.1
LJRY01000119.1
LMXU01000146.1
NUVN01000088.1
NTBQ01000067.1
CVWE01000742.1
QLBF01000088.1
NABW01000042.1
QLBA01000250.1
AMDX02000113.1
QLBS01000090.1
QVWX01002969.1
MATP01001011.1
JZBS01003342.1
LOLD01002418.1
LOLD01000654.1
CBTL0104880892.1
CBTL0101489071.1
KE140984.1
OLMU01006884.1
ODGO01558902.1
FXEC01020083.1
LNCG01132245.1
LNCG01153442.1
LNCG01143708.1
LNCG01069671.1
LNCG01264048.1
LNCG01068913.1
LNCG01110011.1
LNCG01220472.1
LNCG01009406.1
LNCG01237961.1
LNCG01248053.1
QOUH01097466.1
QOUH01081670.1
FASB01044782.1
QPHH01000649.1
OEIJ01500836.1
ODGO01519046.1
ODGO01713962.1
ODGO01638224.1
ODGO01529819.1
ODGO01645481.1
ODGO01529818.1
ODGO01726736.1
ODGO01637739.1
ODGO01564621.1
CCMK012394690.1
CCMK010682896.1
KN165917.1
LD023095.1
LD155571.1
QBLG01000660.1
FARX01213244.1
QYSC01093838.1
QYSC01094118.1
QYSC01098384.1
LLWS01008684.1
MAMN01018366.1
LMVA01101800.1
LMAV010426497.1
OENK01008005.1
OEOC01086078.1
LMVA01096820.1
LMAV010806189.1
LMAV011492156.1
LMAV011580020.1
LMVA01096752.1
LMAV010315443.1
LMVA01099052.1
LMAV011442175.1
OENK01007192.1
OEOC01071426.1
AWUE01005199.1
LMAV010379359.1
LMVA01101056.1
FARO01060202.1
FARO01022351.1
FARO01030722.1
FARO01057372.1
FARN01306625.1
FARO01021882.1
FARN01345724.1
FARO01030605.1
FARO01104181.1
FARN01061483.1
FARO01007466.1
FAUG01090150.1
LYTE01050567.1
FAQF01250092.1
FAUD01192817.1
LBMM01023264.1
FAUD01323825.1
LYTE01040656.1
FASG01348051.1
FARY01346945.1
LYTD01028370.1
FAQF01148501.1
FAUD01320319.1
UXGB01053575.1
CCMK013081797.1
CCMK013088497.1
LD124305.1
LD256781.1
CCMK010991110.1
CCMK010531444.1
ABGB01000690.1
QMFK01005055.1
CCMK012611541.1
CCMK012611540.1
CCMK012236998.1
CCMK012131905.1
CCMK011776238.1
CCMK011435186.1
CCMK011379553.1
CCMK010784190.1
CCMK012696739.1
CAJW012545320.1
LGJD01018321.1
FASH01308645.1
FAQT01380138.1
KD292146.1
QVOL01009739.1
OEIJ01690775.1
FASG01261776.1
PTJI01001280.1
FAUG01220885.1
PTJI01001248.1
FASG01108682.1
PTJI01002371.1
AFSP02263432.1
AFSP02312556.1
FASG01073324.1
FARY01388751.1
UXGB01059483.1
FAQG01133708.1
FAUD01394290.1
FAQG01133776.1
FATA01109034.1
FAQG01133846.1
FAQG01133887.1
AORQ01008517.1
LHUT01266602.1
CAJV012615796.1
CBLZ010036327.1
AFSA01776768.1
LNCH01028551.1
QBIE01224371.1
CBMN010016523.1
AFSA01856901.1
CCJR010227981.1
CAJW010158205.1
CAJV01015548.1
CBMN010739232.1
PTJQ01351467.1
LBLN01073491.1
LBLN01027491.1
LBLN01075417.1
QPHO01000665.1
LD071952.1
LD204428.1
LD071816.1
LD204292.1
CAOK01437368.1
CAOK01056063.1
CAOK01464469.1
LGJD01072870.1
CAOK01352089.1
CAOK01404279.1
CAOK01427145.1
CAOK01278755.1
CAOK01450138.1
CAOK01326672.1
CAOK01064624.1
CAOK01037155.1
CAOK01208274.1
CAOK01162319.1
CAOK01052837.1
CAOK01051591.1
CAOK01376509.1
LXGH01385406.1
KQ518945.1
MQPR01001018.1
AWGZ01430496.1
AWGZ01423633.1
AWGZ01391133.1
AWGZ01419939.1
AWGZ01438964.1
KD436737.1
KD165044.1
KD324899.1
KD368440.1
KD067602.1
LD119445.1
LD251921.1
LGJD01060844.1
KD382928.1
KD396441.1
AQTW01000030.1
LN598334.1
LK382060.1
LIHL01074443.1
MXQA01064872.1
LXJM01068921.1
MXPZ01060384.1
CBTL0102691269.1
CBTL0105606118.1
CBTL0103021242.1
CBTL0100142610.1
CBTL0101357696.1
CBTL0103162674.1
CBTL0102615024.1
DF222759.1
LMTP014223866.1
LGJD01010460.1
NIPQ01082490.1
NIPQ01075129.1
NIPQ01000423.1
NIPQ01016380.1
NIPQ01088096.1
NIPQ01050505.1
NIPQ01076693.1
MEHO01272997.1
MEHO01500090.1
MEHO01117216.1
MEHO01168472.1
MEHO01110511.1
MEHO01457878.1
MEHO01535770.1
LBLN01030575.1
LXGH01252964.1
AFRG01001632.1
AFRG01001475.1
AFRG01001467.1
AFRG01001466.1
AFRG01001465.1
JUDZ01007802.1
AFRG01001452.1
CBTL0102493001.1
ODGO01472985.1
ODGO01725170.1
ODGO01710187.1
KE560277.1
NIZD01176427.1
CAJV01022790.1
AUPI01153871.1
AJKK01160395.1
AJKK01168489.1
KE560281.1
ODGO01733130.1
ODGO01628817.1
CBUG010022785.1
ODGO01571041.1
ODGO01651469.1
FASB01177715.1
KV884218.1
KV883904.1
MLJF01005652.1
KV884095.1
MLJF01005670.1
CEGH01221765.1
CEGH01142970.1
PRDE01180734.1
PRDE01183499.1
PRDE01175350.1
PRDE01168497.1
JXPU01087467.1
JXPU01031838.1
JXPU01064091.1
CEME01000247.1
PTJQ01131069.1
FAPN01219990.1
FASB01085024.1
FARY01372071.1
FAUG01162612.1
FAUD01397650.1
FAUG01056166.1
FKIM01000470.1
MCIT02015400.1
MCIT02061134.1
MCIT02019416.1
MCIT02010267.1
LGRI01003042.1
LGRI01029276.1
LGRI01041973.1
ODGO01699889.1
QVWO01001253.1
CBUG010023461.1
OCQS01000165.1
FARY01387550.1
FASI01013757.1
LMAV011585300.1
LTAH01055075.1
FXDU01001996.1
FXDV01000806.1
UFQA01000316.1
LOQK01000381.1
ALJS01000909.1
LGJD01071341.1
LGJD01071367.1
CAOK01535839.1
LGJD01073938.1
CAOK01416421.1
KD416999.1
LGJD01073943.1
CAOK01485281.1
LGJD01073991.1
CAOK01458873.1
ODGO01620361.1
FXEC01019901.1
ODGO01688486.1
FLZM01000382.1
FLZI01000612.1
ODGO01706647.1
ODGO01659718.1
ODGO01649075.1
CBUG010002933.1
ODGO01679720.1
FASB01022586.1
FASB01092661.1
FAPN01218317.1
FASB01188235.1
BBOV01430947.1
BBOV01467198.1
BBOV01512449.1
OMKT01035048.1
BBOV01477725.1
BBOV01515425.1
BBOV01510390.1
BBOV01508941.1
BBOV01497749.1
BBOV01462872.1
BBOV01042583.1
BBOV01380258.1
CVRD01053390.1
LXGH01025617.1
FXEC01002368.1
FXDS01005027.1
FXDY01006868.1
FXDY01007760.1
FXDS01004161.1
LGHW01014626.1
FMHP01035695.1
BEYV01034355.1
DS636938.1
FASD01236460.1
AAHX01393854.1
AAHX01378204.1
CALO01566178.1
FBXV01340900.1
FASD01279360.1
AAHX01366276.1
LPQZ01096558.1
CAJX010007452.1
CBTL0100331104.1
CBTL0109036692.1
CBTL0102584588.1
CBTL0109036693.1
CBTL0102984739.1
CBTL0100373370.1
CAJX010008358.1
CAJX010053792.1
CH402302.1
CH401553.1
CCYC016806354.1
CAJX011973152.1
KD455625.1
FLTF01011240.1
LLKM01010429.1
CAJX012072266.1
DF963671.1
CAJX010057226.1
DS027319.1
CAJX012072743.1
PRDE01120684.1
PRDE01139187.1
PRDE01126259.1
AFSP02289180.1
PEDP01008527.1
PRDE01064575.1
PRDE01061606.1
AFSP02263150.1
PRDE01106508.1
AFSP02258297.1
PRDE01100186.1
AFSP02274768.1
AFSP02288796.1
PRDE01101578.1
PRDE01102545.1
AHJF01002998.1
AHJF01003042.1
AHJF01002307.1
AHJF01007010.1
AHJF01002615.1
AHJF01005721.1
AHJF01002618.1
MQQX01000551.1
CVMW01119466.1
LD099611.1
LD232087.1
LGJD01019637.1
KD321867.1
LGJD01010777.1
KD306941.1
LD128740.1
LD261216.1
PTJQ01313601.1
CCJR010111112.1
KD225751.1
PTJQ01317917.1
KD073805.1
PTJQ01318008.1
CCJR010015067.1
UIRR01001261.1
FASD01183250.1
BEYV01020921.1
FBXV01341831.1
DF145343.1
CH003519.1
AAHY01791406.1
AAHY01773786.1
FBXV01211599.1
FBXV01341227.1
LOLC01002648.1
LOLD01000227.1
LLWS01016942.1
LLWS01022621.1
FXDY01007786.1
LLWS01020932.1
CVRD01097825.1
CCMK013087652.1
CCMK012925566.1
AJKK01165300.1
CCMK012418290.1
AZBV01051997.1
EQ975429.1
AHJF01006802.1
AHJF01010389.1
CVRD01098370.1
CVRD01101237.1
CVRD01083332.1
CVRD01092404.1
CVRD01075900.1
CVRD01011945.1
AAWT01000489.1
KQ220705.1
CCDZ01011862.1
CCDZ01056829.1
CCDZ01050862.1
UWOF012208857.1
UWOF012217974.1
JZJH01043311.1
UWOF012212286.1
UWOF012213827.1
UWOF012210139.1
UWOF012208710.1
CCMK012385023.1
CCMK011913735.1
CCMK011655982.1
FAQZ01275170.1
OEIJ01698962.1
CAJW010003433.1
AEGA01005100.1
AEGA01017600.1
KQ002630.1
KE557912.1
FASG01154163.1
FARV01224870.1
AFSP02259969.1
AFSP02231249.1
AFSP02238968.1
LOQJ01004914.1
LVEH01034215.1
LNCG01007286.1
LNCG01007287.1
LNCG01007348.1
AWGZ01429633.1
UWUE012565803.1
LZOE01000033.1
CAOK01256896.1
CAOK01055919.1
CAOK01526347.1
CAOK01371140.1
CAOK01511955.1
CAOK01067588.1
CAOK01363284.1
CAOK01505644.1
CAOK01066101.1
CAOK01264751.1
CAOK01470207.1
CAOK01142622.1
CAOK01263549.1
CAOK01226623.1
CAOK01401825.1
CAOK01051074.1
CAOK01297664.1
CAOK01345473.1
CAOK01464212.1
CAOK01195012.1
MTYM01000325.1
AWGZ01435529.1
KE898483.1
AOSB01000193.1
KN173728.1
KN152468.1
KN156374.1
KN155916.1
KN161606.1
KN160422.1
KN156285.1
KN157084.1
QOUH01092937.1
QOUH01092938.1
QOUH01019292.1
QOUH01095910.1
FAMN01000871.1
LK179613.1
FAMN01002477.1
LK211032.1
LQNS02101024.1
LK330399.1
LK287803.1
ODGO01569596.1
CBTL0109821553.1
ODGO01523744.1
PYPZ01000525.1
PYPZ01000376.1
ODGO01700989.1
ODGO01674575.1
ODGO01727936.1
ODGO01680503.1
ODGO01627766.1
ODGO01730780.1
ODGO01665329.1
ODGO01738182.1
CBUG010021556.1
FAQZ01294023.1
FAQZ01026178.1
FAQZ01206221.1
FAQZ01066013.1
FAQZ01286687.1
FAQZ01192143.1
FAQZ01248100.1
FAQZ01260976.1
FAQZ01205932.1
FAQZ01284359.1
FAQZ01068063.1
FAQZ01257138.1
KQ003089.1
FAQZ01248819.1
JPKZ01008726.1
JPKZ01003036.1
JPKZ01014577.1
JPKZ01002754.1
LLWS01018800.1
LYUB02000043.1
QOUH01105683.1
QOUH01126317.1
QOUH01080934.1
UWOF012208364.1
QKXD01006322.1
LBLM01009747.1
LBLM01009300.1
CCMK012365745.1
FASB01186935.1
FASB01219736.1
LTAH01081093.1
DF963656.1
LTAH01127298.1
LD060203.1
LD192679.1
LD070752.1
LD203228.1
CEGH01006258.1
CEGH01095307.1
CZLE01041377.1
CZLE01008735.1
JHUJ02008647.1
JHUJ02008279.1
AAZX01018092.1
LYTE01048989.1
LWKS01048067.1
UXGB01066517.1
NKXL01257831.1
LYTB01028370.1
UXGB01058179.1
UXGB01070409.1
LYTE01039631.1
LWKS01045140.1
AAAA02044406.1
LYTB01001012.1
LYTE01043495.1
PJAE01825178.1
PJAE01476282.1
FASC01362098.1
FASC01324485.1
FASC01268062.1
FAPX01054505.1
FAPX01109469.1
FAQK01199009.1
FASL01276569.1
FASC01346780.1
FAPX01147552.1
FAQK01178011.1
FASC01336537.1
FASC01252996.1
FASC01241408.1
FAQK01314301.1
FAQK01314302.1
FASL01263171.1
FASC01152494.1
FASC01289651.1
FASC01037367.1
FASC01317510.1
FAPX01213134.1
FASC01348532.1
FAQK01261650.1
FASC01210752.1
FAPX01134636.1
FASL01124761.1
FAQK01086331.1
FAQK01153706.1
FAPX01203372.1
FASC01125065.1
FASC01237313.1
FARN01051118.1
FAQK01170220.1
FASC01307202.1
FASC01266029.1
FASC01266030.1
FASC01362769.1
FASC01250475.1
FASC01329941.1
FASC01316079.1
FASC01360432.1
FASC01347751.1
FASC01347750.1
FASC01327479.1
FASC01323572.1
FAQK01256715.1
FASL01121009.1
FASC01263589.1
FAQK01241291.1
FASL01089497.1
FASL01281764.1
FASC01360778.1
FASC01341738.1
FASC01340681.1
FAQK01247032.1
FASL01179461.1
FASC01343104.1
FASC01283294.1
FASL01071941.1
FASC01360741.1
FASC01278548.1
FASC01341624.1
FASL01245471.1
FASC01298809.1
FARN01248178.1
FASL01246468.1
FASC01050115.1
FAQK01209062.1
FASC01192883.1
FAQK01124373.1
FASC01017116.1
FAQK01131920.1
FAPX01108578.1
FASC01218617.1
FAQK01196288.1
FAQK01282153.1
FASC01350746.1
FASC01335504.1
FAQK01313852.1
FAQK01268800.1
FASC01120570.1
FAPX01232854.1
FAPX01189837.1
FAQK01191216.1
FASC01138595.1
FASC01313325.1
FASC01316960.1
FASC01316961.1
FASC01323983.1
FAQK01318900.1
FASC01295020.1
FAQK01310872.1
FAPX01221767.1
FASC01148842.1
FAQK01171417.1
FAPX01172546.1
FAPX01157283.1
FAQK01237111.1
FAPX01169749.1
FAPX01213283.1
FASC01346000.1
FASC01083628.1
FASC01207725.1
FASC01248278.1
FAPX01095183.1
FAQK01206197.1
FAQK01225040.1
FAQK01294070.1
FASL01254477.1
FAQK01308267.1
FAQK01284725.1
FAQK01247258.1
FAQK01247257.1
FASC01115487.1
FASL01237986.1
FASC01360943.1
CTBL01004193.1
CTBL01004350.1
CTBL01004467.1
CTBL01002438.1
CTBL01001646.1
AWGZ01429760.1
AWGZ01340199.1
LHPN01000072.1
PXWD01000779.1
LYTE01001080.1
PZYY01000081.1
ATDW01011701.1
AWGZ01430884.1
AWGZ01403217.1
KD392337.1
LGJD01020862.1
KD434682.1
KD445365.1
LD075536.1
LD208012.1
LGJD01039376.1
LBLN01024978.1
LBLN01024977.1
LXGH01334294.1
LXGH01516025.1
LBLN01024996.1
LXGH01436056.1
LXGH01364425.1
LMVA01101035.1
LGRI01034906.1
LK250285.1
LK265504.1
FABQ01002285.1
FACE01002670.1
LK171950.1
LMTP014195165.1
LK372293.1
LPNX010066544.1
ODGO01665335.1
ODGO01739449.1
ODGO01678326.1
ODGO01731526.1
ODGO01528427.1
ODGO01672124.1
CSTN01000903.1
ODGO01637854.1
ODGO01684562.1
ODGO01564803.1
MVYT010758097.1
CBUG010001186.1
ODGO01704467.1
QLAN01000142.1
ATCM03113724.1
ATCM03127783.1
FUGZ01000037.1
FAUG01313420.1
FAUG01303499.1
FAUG01296019.1
FAUG01252493.1
FAUD01404444.1
FAQE01397205.1
FAQE01400786.1
FASI01050201.1
FAUG01080275.1
FAQE01400790.1
FAUG01234245.1
FLTG01003068.1
PRDE01001936.1
LNCG01008890.1
LNCG01265230.1
LGJD01092693.1
MJUV01019370.1
MJUV01042262.1
MJUV01021935.1
MJUV01033138.1
MJUV01026399.1
MJUV01055254.1
MJUV01054549.1
MJUV01054686.1
MJUV01012689.1
MJUV01057430.1
KZ335147.1
CCYC013368818.1
KZ320655.1
UIGX01036614.1
KZ336803.1
CEGH01095720.1
CEGH01322840.1
CEGH01233144.1
CEGH01371394.1
JXPU01180087.1
JXPU01051376.1
NNCB01009859.1
NNCB01000270.1
FAQG01285837.1
FAQG01280949.1
FAQG01239896.1
JMCE01002661.1
HF772825.1
HF793530.1
HF860859.1
HF755383.1
HF756191.1
OEIJ01593417.1
LGJD01075516.1
OEIJ01709929.1
OEIJ01708587.1
AHJF01020282.1
AHJF01010975.1
OEIJ01743419.1
OEIJ01726931.1
OEIJ01737571.1
FAQT01396376.1
FAQT01428913.1
ATAC01002278.1
PRDE01198927.1
ATAC01001839.1
FAQG01280431.1
FCFB01053267.1
FARY01047518.1
FAUG01281197.1
FAQS01397465.1
FASH01363208.1
AFSP02300205.1
FASG01221718.1
UWOG012647064.1
FASG01342626.1
FASG01356435.1
FARY01027288.1
FARX01176984.1
FARX01071520.1
FAQS01414894.1
FARX01133772.1
FAQS01412403.1
FARX01388415.1
FARV01218454.1
FARX01295474.1
FARY01047578.1
FARX01257869.1
ATAC01001777.1
FARX01356492.1
FARX01032665.1
FAQS01412372.1
FARV01040996.1
FAQS01213688.1
FAUG01234559.1
FASI01080482.1
FAQS01383866.1
LGJD01048036.1
LGJD01050538.1
UWOG012797689.1
LGJD01073063.1
LGJD01037171.1
ODGO01603550.1
LGJD01059418.1
FLTF01005340.1
AFSP02291452.1
AEGZ01072903.1
AEGY01035975.1
OBLE01047679.1
OBLE01099572.1
BBOV01446794.1
BBOV01434442.1
BBOV01500143.1
BBOV01483999.1
BBOV01514739.1
BBOV01323470.1
LK117609.1
OEIJ01480645.1
QQSO01001271.1
AVOS01063530.1
JMFU01112578.1
JNOX01032880.1
ALJY01002304.1
JMFU01117032.1
AVOS01071339.1
JNOX01000719.1
AVOS01065816.1
AVOS01065866.1
NOIK01013666.1
JMFU01099557.1
OBLE01119855.1
UTRS01000067.1
AFSP02100119.1
LQRK01001115.1
PYPV01000587.1
CBUG010004350.1
ODGO01618868.1
OEIJ01602899.1
LOLD01003079.1
FLZM01000722.1
FLZI01000539.1
FLZH01000352.1
ODGO01713914.1
CBUG010013399.1
CBUG010015225.1
ODGO01653227.1
ODGO01639842.1
ODGO01681006.1
ODGO01537257.1
QYUU01000115.1
JRFZ01164621.1
ODGO01462183.1
AWOL01S0656651.1
KN005477.1
JPSJ01000594.1
LOLC01006160.1
ODGO01332695.1
ODGO01597850.1
ODGO01735400.1
FLRE01001704.1
CBTL0111436959.1
FPIH01000119.1
PRDE01140656.1
PRDE01154245.1
LMAV010433026.1
AFSP02305202.1
CYRZ010694648.1
CDFK01193492.1
CDFK01136600.1
CDFK01181545.1
PRDE01119367.1
PRDE01113394.1
PRDE01139284.1
CDFK01176604.1
CDFK01191366.1
CDFK01069928.1
CDFK01194235.1
LYTB01020210.1
CDFK01185353.1
PRDE01002178.1
CDFK01166884.1
PRDE01063494.1
PRDE01192033.1
CDFK01185488.1
PRDE01032359.1
PRDE01017950.1
PRDE01027564.1
JSYW01007406.1
FASB01298857.1
FASG01368687.1
FARY01186516.1
FASH01357099.1
NKXL01148082.1
LK121879.1
HG406519.1
FASB01183518.1
FARY01425994.1
FARY01359765.1
FARO01037687.1
FARY01427319.1
FARO01098520.1
FARO01127027.1
FARY01406144.1
FARY01264482.1
FARO01129104.1
FARO01095938.1
PRDE01057972.1
PRDE01208302.1
MPKX01080401.1
AORQ01036571.1
QYYA01000139.1
LMAV012595714.1
LMAV010533599.1
LMAV010375668.1
LMAV012091315.1
LMAV012407635.1
LMAV012539213.1
LMAV011818330.1
PRDE01062589.1
CVRD01080986.1
CVRD01095270.1
CVRD01041626.1
CVRD01016539.1
CVRD01054057.1
CVRD01049295.1
CVRD01089474.1
QLPK01009521.1
CVRD01062764.1
CVRD01079382.1
JYHL01003954.1
FUEF01017594.1
CCYC014022570.1
AWGZ01424376.1
OBIJ01009961.1
CCYC012199590.1
FUEF01009206.1
CCYC014434174.1
CCYC014748547.1
CAJX011973781.1
AHJF01026825.1
MQQX01001779.1
JMFS01143682.1
JMFS01033846.1
PYLT01000750.1
ADBW01003996.1
AFSP02241387.1
AGCT01058158.1
ADBW01016495.1
AGCT01067262.1
ADBW01013330.1
AFSP02231724.1
PYLT01000512.1
AGCT01030160.1
OEIJ01707884.1
FAUB01278422.1
FAQG01220221.1
FASQ01259761.1
FAQS01306817.1
FAQG01217604.1
FARY01413236.1
FAQG01283062.1
FAQE01226106.1
FARY01270051.1
FAQE01328814.1
FASH01353790.1
FAQG01198101.1
FAQE01336252.1
FARY01315554.1
FAQE01160996.1
FAQG01240419.1
FAQE01273185.1
FARY01273241.1
CCJR010082122.1
FAUG01171528.1
CCJR010098643.1
KD092594.1
KD434697.1
LMAV013328616.1
LMAV011400355.1
LMAV012523902.1
LMAV011713402.1
QQTR01124500.1
LXGH01327241.1
FARO01030435.1
LXGH01072515.1
AWUE01004906.1
LXGH01508547.1
OBIJ01005357.1
CCMK012258602.1
UWOF012211228.1
AJKK01177565.1
AFSP02256622.1
UIGX01050197.1
UIGX01073796.1
QYSC01014282.1
AAAA02045422.1
FXDY01003559.1
FLTG01028023.1
FLTF01011814.1
FLTF01011815.1
FLTG01006892.1
FLTD01005373.1
FLTG01020625.1
FLTD01004032.1
FLTF01002920.1
FLTD01002605.1
BEZZ01181741.1
ADNL01003128.1
KL553514.1
BEZZ01244303.1
KL546697.1
KL555332.1
LNSY01321111.1
BEZZ01217844.1
LNSY01268707.1
KL554534.1
LNSY01354708.1
KL553838.1
NESX01079009.1
NFME01158395.1
NESX01076394.1
ODGO01733335.1
LNSY01332259.1
KL556310.1
KL551529.1
NFME01114267.1
BEZZ01187896.1
KL555662.1
KL556205.1
BEZZ01268320.1
LNSY01334320.1
KL549799.1
KL558336.1
NFME01100010.1
LNSY01297115.1
KL553365.1
LNSY01261547.1
KL554682.1
KL555812.1
KL553366.1
LNSY01319498.1
KL545860.1
LNSY01260466.1
BEZZ01201777.1
LNSY01356249.1
KL555085.1
LNSY01303253.1
KL552777.1
NFME01093813.1
BEZZ01241529.1
KL544790.1
KL545582.1
BEZZ01248370.1
MWMC01023276.1
NFME01137048.1
BEZZ01265937.1
MWMC01024886.1
KL557830.1
BEZZ01253115.1
KL552392.1
KL544265.1
KL548128.1
KL555695.1
KL553900.1
LBLN01063349.1
LGRI01125756.1
QGQP01006152.1
FASI01315148.1
FAQS01291338.1
DF958448.1
LTAH01015625.1
LIAE01001359.1
KE116737.1
CAJX010052533.1
NKXL01090472.1
DF963676.1
FAQE01397572.1
FARX01408982.1
AJXJ01000524.1
PRDE01073795.1
AJXJ01000895.1
AJXF01000225.1
AJXJ01000711.1
CVMW01135109.1
CVMW01080538.1
CVMW01114225.1
CVMW01094867.1
CVMW01008707.1
LK255043.1
LK146135.1
FABQ01000877.1
FAMN01000216.1
LPNX010807214.1
AFSP02296629.1
AAGV03002715.1
AAGV03183526.1
LXGH01374535.1
LXGH01347610.1
LXGH01119979.1
LXGH01439804.1
LXGH01212899.1
CAOK01051491.1
CAOK01060963.1
LGJD01063467.1
CAOK01447211.1
CAOK01297267.1
CAOK01283316.1
CAOK01222768.1
CAOK01506534.1
CAOK01066145.1
CAOK01242574.1
AAHY01766522.1
AAHY01777291.1
CH469963.1
AWGZ01431852.1
AWGZ01438725.1
AWGZ01371087.1
AWGZ01416253.1
AWGZ01383901.1
AWGZ01423468.1
LK216651.1
LPNX010405982.1
AZMS01S02894287.1
FABT01000600.1
FABQ01000544.1
LPNX010760309.1
LPNX010704946.1
FAGC01002425.1
FABQ01001350.1
LPNX011016446.1
LK327697.1
FAMN01001298.1
LK358365.1
LBLN01077468.1
LXGH01051990.1
LBLN01077485.1
LBLN01092685.1
LXGH01332321.1
LK313516.1
LK331998.1
LK343345.1
FABQ01001577.1
LK273956.1
LPNX010654615.1
ODGO01741875.1
ODGO01521099.1
ODGO01727860.1
JQCU01000123.1
ODGO01504327.1
CBUG010010485.1
ODGO01633689.1
ODGO01662529.1
FLRE01002795.1
FLRE01000488.1
MPVN01000024.1
CCMK012932971.1
CCMK012841047.1
CCMK010596594.1
CCMK012928839.1
CCMK010156193.1
CCMK010156207.1
CCMK012799698.1
CCMK012381058.1
CCMK012619794.1
UIGX01081320.1
LD059757.1
LD192233.1
LGJC01013113.1
CCMK010157516.1
CCMK010883372.1
CCMK010157645.1
CCMK011547679.1
CCMK012577040.1
CCMK012455696.1
CCMK011705549.1
CCMK012762667.1
UWOF012213528.1
CCMK012885336.1
CCMK012888112.1
AJKK01158777.1
LIAE01009867.1
CEGH01155991.1
FASB01167587.1
FASG01193051.1
AFSP02244195.1
FARV01269161.1
FARO01046951.1
FARO01015311.1
FARO01126501.1
FARO01102283.1
FARO01022458.1
FARO01018752.1
FARO01040975.1
FASL01292697.1
FAQC01330229.1
FAQC01394150.1
FAQC01385643.1
AFSP02314715.1
FAQG01288821.1
FAQC01381682.1
FAQG01259785.1
FAQG01251796.1
AAHY01773399.1
QQSQ01001314.1
PYLT01000177.1
ADBW01017633.1
ADBW01006066.1
AGCT01020662.1
ADBW01002263.1
AGCT01049574.1
AFSP02262073.1
JXPO01104146.1
FARX01305836.1
FARX01354402.1
ATAC01002290.1
KB308915.1
KB304004.1
KB307098.1
KB304200.1
AACT01039713.1
KB305891.1
KB297527.1
KB305067.1
AFSP02317050.1
AFSP02318668.1
FASB01238932.1
FASB01021880.1
LXGH01285368.1
LGRI01060280.1
LGRI01023899.1
FVPM01001164.1
OBIJ01008602.1
FVPM01001475.1
OBIJ01007385.1
FVPM01001161.1
OBIJ01004113.1
FVPM01002471.1
OBIJ01009647.1
FVPM01001135.1
OBIJ01004070.1
FVPM01001131.1
OBIJ01010279.1
FVPM01001129.1
OBIJ01007202.1
ADDD02214236.1
NNCB01006123.1
AMZP02006563.1
AMZP02005112.1
FARX01388855.1
FAUG01296856.1
AGCT01065896.1
AGCT01015860.1
LK122484.1
OEIJ01586696.1
LXGH01292325.1
LXGH01210435.1
LXGH01375667.1
FAUD01404286.1
FBXV01341984.1
ODGO01702229.1
ODGO01606228.1
ODGO01578400.1
LOLC01005458.1
ODGO01726953.1
ODGO01676272.1
ODGO01574318.1
ODGO01735509.1
ODGO01517917.1
UKBS01000123.1
CVPJ01001290.1
CVNN01000928.1
FPIL01000286.1
FPIJ01000234.1
FPIJ01000264.1
FPIH01000132.1
FPIL01000290.1
FPIH01000197.1
FPIH01000133.1
FPIL01000263.1
FPIJ01000165.1
FPIJ01000273.1
FPIJ01000078.1
FPIJ01000183.1
FPIJ01000082.1
FPIL01000139.1
FPIJ01000222.1
FPIJ01000063.1
FPIL01000270.1
FPIJ01000071.1
FPIL01000274.1
FPIJ01000085.1
FPIJ01000206.1
FPIH01000303.1
FPIH01000350.1
FPIH01000299.1
FPIH01000258.1
FPIH01000269.1
FPIH01000270.1
FPIH01000291.1
FPIL01000266.1
FPIH01000304.1
FPIH01000351.1
FPIH01000360.1
FPII01000263.1
FPIL01000403.1
FPIH01000166.1
FPIH01000225.1
FPIH01000135.1
FPIH01000138.1
FPIH01000185.1
FPIH01000149.1
FPIH01000267.1
FPIH01000200.1
FPIH01000214.1
FPIL01000129.1
FPIK01000410.1
FPIK01000166.1
FPIK01000143.1
FPIL01000152.1
FPIK01000026.1
FPIK01000178.1
FPIL01000142.1
FPIK01000154.1
FPIL01000110.1
FPIK01000177.1
FPIK01000542.1
FPIL01000155.1
FPIK01000433.1
FPIK01000171.1
FPIK01000195.1
FPIL01000412.1
FPMV01001149.1
FPIK01000319.1
FPIK01000059.1
FPIK01000268.1
FPIO01000003.1
FPIK01000237.1
FPIK01000155.1
FPIL01000193.1
FPIK01000246.1
FPIK01000615.1
FPIL01000176.1
FPIK01000412.1
FPIK01000214.1
FPIL01000090.1
FPIK01000651.1
FPIL01000299.1
FPIL01000245.1
FQLN01000010.1
FPIJ01000134.1
FPIJ01000151.1
FPIK01000428.1
FPIK01000430.1
FPIL01000226.1
FPIL01000089.1
FPIK01000619.1
FPIK01000458.1
FPIK01000485.1
FPIK01000517.1
FPIL01000215.1
FPIL01000100.1
FPIL01000304.1
FPIK01000655.1
FPIL01000109.1
AOMA01000068.1
AOII01000048.1
NGNR01000011.1
FPIK01000534.1
FPIL01000283.1
UYIC01000657.1
UYHU01000227.1
UYHW01000153.1
AABL01005139.1
PDIN01069938.1
AABL01004173.1
AABL01005472.1
AABL01003939.1
AABL01005515.1
AABL01005539.1
AABL01005149.1
AABL01004133.1
AABL01004204.1
AABL01003920.1
AABL01003847.1
QPHH01003347.1
FLRE01001003.1
ODGO01619102.1
AWGZ01418916.1
AWGZ01425388.1
AWGZ01418617.1
LK363753.1
LK245320.1
FAMN01002303.1
LPNX010265934.1
LQNS02240205.1
LQNS02254590.1
LK172288.1
LK360405.1
LQNS02223714.1
ODGO01681903.1
AJKK01119488.1
AUPI01043394.1
AUPI01043402.1
KQ002632.1
LXGH01222982.1
UWOF012168246.1
UWOF012217844.1
AUPI01047092.1
AJKK01118930.1
UWOF012210365.1
AJKK01122145.1
KE558410.1
LXGH01200332.1
KQ002995.1
AJKK01080601.1
AJKK01120331.1
KE558411.1
KQ002529.1
JQOE01000048.1
ODGO01495134.1
ODGO01672211.1
ODGO01444677.1
ODGO01683807.1
LOLC01003254.1
ODGO01648705.1
ODGO01560112.1
ODGO01717357.1
CBUG010011434.1
ODGO01179733.1
FASB01007589.1
FASB01287154.1
FASB01227736.1
FASB01208179.1
AFSP02309644.1
FARX01212012.1
FARX01415597.1
FAQS01385045.1
FARX01403271.1
FAQG01281420.1
FARX01353759.1
FARX01411595.1
FARX01412815.1
FARX01417671.1
FARX01345062.1
FARX01288171.1
FAQS01414139.1
FARX01384227.1
FARX01401426.1
FASB01003467.1
FASB01122063.1
FASB01164577.1
FASB01327506.1
FASB01011128.1
FASB01003438.1
FAQT01390957.1
FARW01324218.1
FARV01148114.1
FASI01049166.1
CCYC014224626.1
FASH01344237.1
FAQE01390870.1
BBOV01522703.1
BBOV01518205.1
LGJD01082474.1
BBOV01520263.1
FARO01116795.1
AFSP02317320.1
CBLZ010016896.1
PRDE01074818.1
JJMF01022160.1
PRDE01080154.1
CBTL0111322406.1
PRDE01062069.1
PRDE01058338.1
PRDE01028052.1
PRDE01022300.1
PRDE01026258.1
AEGZ01018868.1
FARY01383011.1
LN769745.1
LN642775.1
LT998816.1
FAQS01327695.1
LYTD01038044.1
FARX01239810.1
FARY01076830.1
FARV01267344.1
AAAA02043661.1
FAQS01327704.1
FASQ01276530.1
FARV01118283.1
FAQS01366661.1
FARP01303208.1
FASG01367641.1
FASQ01277365.1
FASQ01251413.1
FASH01362346.1
FATA01309295.1
FARV01211991.1
FASG01253301.1
FAQS01366795.1
FARB01491807.1
FASQ01276395.1
FAQS01309861.1
JYDQ01005738.1
CVMW01125750.1
LYFV01000558.1
CVMW01018680.1
AHJF01034071.1
LYFV01000543.1
CVMW01070890.1
CVMW01114142.1
CVMW01099845.1
CVMW01076153.1
CAJV011608995.1
CAJV01167743.1
CAJV011609167.1
FYBX02008464.1
KN644831.1
CVMW01130146.1
NWUI02000342.1
KN652602.1
NWUI02000295.1
LAEV01000021.1
KN652620.1
PTJQ01467117.1
KD488233.1
PTJQ01253521.1
CCJR010006866.1
KD488297.1
FASU01149548.1
FAQX01324712.1
FAPX01069169.1
FARO01180568.1
FASU01097995.1
UWUE012514428.1
NHTU01022618.1
KD488346.1
LMVA01103633.1
NHTU01049735.1
PTJQ01462295.1
KD489743.1
CBTL0102944879.1
CBTL0104376280.1
CBTL0100596067.1
CBTL0103336555.1
CBTL0111017003.1
CBTL0111255446.1
CBTL0111255459.1
CBTL0111258974.1
CBTL0110901986.1
CBTL0111259445.1
KQ985599.1
KQ985604.1
PYPZ01000607.1
KQ985819.1
FLRE01002781.1
KQ985824.1
KN005339.1
KQ985825.1
LQRK01006259.1
LXGH01138990.1
AAGV03002079.1
AAGV03002835.1
AAGV03002048.1
AAGV03002055.1
AWGZ01434969.1
KE898302.1
AWGZ01414655.1
AWGZ01341596.1
AWGZ01397498.1
AWGZ01420009.1
AWGZ01424606.1
AWGZ01350613.1
AWGZ01432374.1
AWGZ01429446.1
CAOK01068540.1
CAOK01234586.1
CAOK01045410.1
LXGH01100400.1
LXGH01403587.1
LXGH01275665.1
LXGH01127757.1
LXGH01084177.1
LK368516.1
CBTL0106140538.1
CBTL0102115601.1
CBTL0101228884.1
MXQA01050001.1
LXJM01067653.1
CBMN010748725.1
CBTL0102948759.1
CBTL0104992040.1
CBTL0100083172.1
CBTL0102769045.1
MXPZ01060377.1
LMTP014117409.1
LPNX010912611.1
LK302355.1
ODGO01714696.1
LOLD01002260.1
JARA01012240.1
JEMT01011956.1
JEMT01005582.1
JARB01008760.1
JARA01010356.1
JXPO01119413.1
JXHJ01030804.1
JXPV01018997.1
JXPD01028213.1
FBXV01342111.1
JXPG01091094.1
JXOV01021783.1
JXOX01022261.1
JXOR01001147.1
CBTL0109635373.1
CBTL0105206147.1
CBTL0103938269.1
CBTL0111157871.1
LODP01002163.1
CBTL0105983669.1
CBTL0110298942.1
CBTL0111161939.1
CBTL0103865896.1
CBTL0108398678.1
LQRK01006387.1
AGFK01058095.1
OEIJ01569584.1
JXYG01000092.1
KE732001.1
KE731222.1
ODGO01569597.1
CBMN010676408.1
FAUG01159871.1
FARX01348975.1
FAQE01233618.1
FAQE01293983.1
FASG01219003.1
LYTC01022188.1
FASI01012838.1
LWKS01042724.1
JYHL01000038.1
LWKS01021791.1
FAUD01041959.1
LOMX01000097.1
LNTI01001413.1
NJCB01000629.1
LNTJ01001256.1
LUFF01000044.1
MVBH01002235.1
LWKW01123192.1
LIPJ01488202.1
JSUU01079245.1
AOCU01151604.1
LGKD01542869.1
QFYH01246382.1
AFSP02227149.1
LQHG01016395.1
LLYR01074200.1
AYJT01118944.1
JQCZ01226817.1
LHUT01305738.1
QBDZ01125474.1
LQHF01064584.1
CDFF01058429.1
CDFI01061935.1
CDFA01008020.1
CDFK01014658.1
AACT01039648.1
OCNZ01000067.1
OCNZ01000071.1
OCOB01000048.1
OCNZ01000014.1
OCNZ01000218.1
OCNZ01000089.1
OCNZ01000192.1
LGRI01047411.1
LGRI01085685.1
LGRI01119577.1
LGRI01026564.1
LGRI01061552.1
LGRI01099232.1
LGRI01022863.1
LGRI01020452.1
FACE01002761.1
AWGZ01431461.1
AWGZ01441694.1
KE915505.1
AWGZ01369882.1
AWGZ01129281.1
AWGZ01420583.1
AWGZ01422007.1
AWGZ01430483.1
FAMN01000902.1
LXGH01013221.1
LXGH01074924.1
LXGH01249512.1
LXGH01163279.1
LXGH01418653.1
LXGH01249889.1
MEHO01007750.1
MEHO01216293.1
MEHO01114158.1
MEHO01292746.1
MEHO01394024.1
MEHO01348776.1
MEHO01387755.1
MEHO01216603.1
MEHO01261716.1
MEHO01449447.1
MEHO01206778.1
MEHO01229347.1
MEHO01337040.1
MEHO01205154.1
MEHO01425346.1
MEHO01334754.1
MEHO01043662.1
MEHO01467194.1
MEHO01362000.1
MEHO01275592.1
MEHO01290409.1
MEHO01292045.1
MEHO01321955.1
MEHO01216727.1
MEHO01207197.1
MEHO01294249.1
FAGC01002391.1
FAMN01001825.1
FABQ01001199.1
LK195880.1
FABP01001647.1
LK176091.1
LK321590.1
LPNX010557578.1
FAGC01002196.1
LQNS02142162.1
CZJT01000014.1
ODGO01710471.1
CAJW010003078.1
CSTQ01005454.1
FMSV02000292.1
BFCU01000318.1
ATAC01002333.1
FAQS01347532.1
QYSC01092747.1
FARV01263896.1
FARX01045022.1
FAQS01387546.1
FARV01264275.1
FARV01265834.1
FAQS01410638.1
FARV01256424.1
CEGH01024453.1
PJAE01815853.1
FASB01029813.1
NKXL01291106.1
FAQF01253390.1
KN169461.1
FARY01104437.1
FARY01256419.1
FARX01266765.1
FARX01200788.1
FARX01363177.1
FARY01424605.1
FARX01153444.1
FARY01390568.1
FARX01349308.1
FARY01384977.1
FARY01426370.1
FARY01328680.1
FARY01384448.1
AHJF01035519.1
KE110586.1
KE112935.1
PJAE01828574.1
PJAE01861589.1
PJAE01865266.1
PJAE01906125.1
AWUE01004999.1
KE119127.1
KE110038.1
AAHX01363280.1
KE111598.1
PJAE01890364.1
PJAE01839419.1
LBLN01074326.1
LD086569.1
LD219045.1
LD076478.1
LD208954.1
CCYC014566294.1
CCMK011877429.1
UWOF012173676.1
AJKK01160420.1
AUPI01150215.1
NNCF01098234.1
FASG01250888.1
FARV01166285.1
FATA01397385.1
FAQG01273832.1
FAUB01277221.1
FAUD01383293.1
NNCF01107082.1
FASG01360092.1
FAUD01352260.1
FASG01045706.1
FARP01291169.1
FASQ01268087.1
FATA01372050.1
FAQG01282899.1
FARV01243460.1
FAQS01079047.1
FARY01001618.1
FAUD01397214.1
AXCH01047103.1
QMFH01019736.1
BDGN01024417.1
BDGN01025346.1
QMFH01024654.1
BDGN01024990.1
QMFH01078246.1
QMFH01006892.1
QMFH01020410.1
QMFH01042842.1
QMFH01038907.1
QMFH01085823.1
QLPN01001019.1
QMFH01079583.1
QMFH01075042.1
BDGN01026110.1
BABP01075538.1
KL545363.1
BABP01085292.1
BEZZ01187217.1
MQQX01001918.1
JXOX01021575.1
AFSP02293334.1
FLTD01003380.1
UWOG012796966.1
AFSP02243582.1
AFSP02247780.1
FARV01256723.1
FARV01251346.1
FARV01260908.1
FARV01194850.1
LBFL01001931.1
FLTE01000175.1
OFEX01001856.1
OFEX01000190.1
OFEX01000508.1
OFEX01001115.1
OFEX01000580.1
OFEX01001539.1
ADDD02267255.1
CH398979.1
FASB01008902.1
FASB01025547.1
LXGH01201519.1
LXGH01379353.1
LMVA01008040.1
LMVA01104079.1
LGRI01011324.1
LGRI01037851.1
LXGH01027914.1
LGRI01026414.1
LGRI01024916.1
LMVA01102806.1
LMVA01101126.1
LGRI01023581.1
LXGH01373007.1
LXGH01327347.1
FAQS01101377.1
FAQS01396008.1
FARV01226867.1
KI630169.1
FARV01210317.1
FASJ01357483.1
FARV01176435.1
QYSC01115774.1
FARX01052562.1
FAQS01396841.1
FARX01051556.1
FARY01021383.1
QYSC01114542.1
ATAC01001961.1
LYTB01028135.1
QYSC01011108.1
FARX01117990.1
QQTR01096481.1
QQTR01076213.1
PDMO01000110.1
PDMO01001445.1
PDMO01001966.1
LGJC01094364.1
LMAV012947898.1
AYEL01043350.1
CEGH01085255.1
CEGH01180914.1
CEGH01068932.1
CCMK012248661.1
CCMK012171445.1
CCMK012018179.1
CCMK010887146.1
CCMK012907928.1
ODGO01599576.1
ODGO01716205.1
ODGO01615748.1
ODGO01615749.1
ODGO01669529.1
ODGO01563917.1
ODGO01585754.1
OEIJ01718803.1
OEIJ01585899.1
AHJF01017526.1
AJKK01100110.1
AUPI01013288.1
FARO01120425.1
FAPX01187319.1
FARO01134028.1
FARO01073418.1
FARO01088421.1
FARO01088485.1
FARO01113063.1
FARO01175587.1
FARO01007359.1
FARO01069206.1
FARO01069205.1
FAPX01176012.1
FARO01057242.1
FARO01125341.1
FARO01130912.1
FARO01163755.1
FARO01019112.1
FARO01019603.1
FARO01002557.1
FASI01325395.1
FARO01002237.1
FARO01023167.1
FARO01141903.1
FARO01100238.1
FARO01112898.1
FARO01081666.1
FARO01113953.1
FARO01175794.1
FARO01038676.1
FARO01102830.1
FARO01137288.1
FARO01182017.1
FARO01147599.1
FARO01117582.1
FASC01222857.1
FARO01040668.1
FARO01196685.1
FARO01012814.1
FARO01147448.1
FARO01009483.1
FARO01162084.1
FARO01101788.1
FARO01148039.1
FARO01077059.1
FARO01064227.1
FARO01173802.1
FARO01181076.1
FARO01130416.1
FARO01034335.1
HG403395.1
OEIJ01530442.1
AHJF01020872.1
AHJF01033656.1
AHJF01017288.1
FASG01358600.1
PTJI01000987.1
FAUG01294997.1
FASI01092134.1
BABP01080620.1
BABP01090493.1
BABP01089691.1
BABP01035504.1
LOLC01005081.1
NPEU01000996.1
JPLA01000146.1
ODGO01573400.1
ODGO01647726.1
ODGO01727056.1
ODGO01580412.1
CYRZ010705937.1
LLWS01012290.1
LGRI01035057.1
LGRI01017182.1
LLWS01048694.1
ATAC01002371.1
FARV01268108.1
PTJI01001264.1
FARX01074472.1
FARV01259581.1
FARX01108594.1
FASG01252670.1
FARV01243173.1
PRDE01062319.1
JPFL01001018.1
JPFL01001014.1
JPFL01000735.1
OEIJ01641853.1
OEIJ01619359.1
CEGH01213294.1
CEGH01320897.1
ATCM03085632.1
ATCM03093335.1
ATCM03071352.1
ATCM03076517.1
ATCM03078997.1
JXRI01009072.1
JXRI01011793.1
JXRI01007599.1
JXRI01010570.1
JXRI01010125.1
JXRI01010004.1
HG807097.1
MCGX01087223.1
ADDD02093018.1
ADDD02295483.1
ADDD02265174.1
JPTV01220440.1
CVRD01043371.1
BEWY01062684.1
BEWY01061618.1
BEWY01061721.1
BEWY01062250.1
BEWY01062251.1
BEWY01062344.1
BEWY01062850.1
BEWY01062869.1
BEWY01063116.1
BEWY01063248.1
BEWY01063249.1
BEWY01063993.1
BEWY01064171.1
BEWY01064172.1
BDFG01325009.1
FUWB01533554.1
FUWB01667507.1
FUWB01667523.1
FUWB01690310.1
FUWB01523316.1
FUWB01690317.1
FUWB01690321.1
FUWB01523277.1
FUWB01523270.1
FUWB01523265.1
FUWB01523261.1
FUWB01690329.1
FUWB01523258.1
FUWB01695519.1
FUWB01690390.1
FUWB01690357.1
FUWB01690353.1
FUWB01512786.1
FUWB01690348.1
FUWB01667432.1
FUWB01478956.1
FUWB01533553.1
FUWB01533552.1
FUWB01533520.1
FUWB01667402.1
FUWB01667428.1
FUWB01533508.1
FUWB01533495.1
FUWB01667470.1
FUWB01533460.1
FUWB01533458.1
FUWB01533439.1
FUWB01533438.1
FUWB01533426.1
FUWB01533425.1
FUWB01533424.1
FUWB01533422.1
FUWB01789543.1
FUWB01789466.1
FUWB01789470.1
FUWB01789471.1
FUWB01789475.1
FUWB01487187.1
FUWB01487186.1
FUWB01789476.1
FUWB01487167.1
FUWB01487165.1
FUWB01789465.1
FUWB01487155.1
FUWB01481134.1
FUWB01789555.1
FUWB01789556.1
FUWB01789568.1
FUWB01789573.1
FUWB01789574.1
FUWB01597081.1
FUWB01720720.1
FUWB01695524.1
FUWB01512732.1
FUWB01512710.1
FUWB01512707.1
FUWB01512691.1
FUWB01512690.1
FUWB01720687.1
FUWB01720706.1
FUWB01512785.1
FUWB01720727.1
FUWB01503415.1
FUWB01503414.1
FUWB01720867.1
FUWB01789460.1
FUWB01789461.1
FUWB01495035.1
FUWB01495011.1
FUWB01611061.1
FUWB01573517.1
FUWB01573500.1
FUWB01610994.1
FUWB01610996.1
FUWB01611051.1
FUWB01611052.1
FUWB01570386.1
FUWB01570385.1
FUWB01570359.1
FUWB01573534.1
FUWB01558436.1
FUWB01614466.1
FUWB01551320.1
FUWB01614490.1
FUWB01614491.1
FUWB01614499.1
FUWB01627431.1
FUWB01627446.1
FUWB01583139.1
FUWB01597069.1
FUWB01597068.1
FUWB01597058.1
FUWB01597056.1
FUWB01600065.1
FUWB01600070.1
FUWB01610963.1
FUWB01610972.1
FUWB01627447.1
FUWB01610976.1
FUWB01583137.1
FUWB01583120.1
FUWB01583118.1
FUWB01583117.1
FUWB01583096.1
FUWB01583094.1
FUWB01583087.1
FUWB01667363.1
FUWB01536634.1
FUWB01644824.1
FUWB01536621.1
FUWB01536610.1
FUWB01644825.1
FUWB01644826.1
FUWB01644858.1
FUWB01648926.1
FUWB01536635.1
FUWB01667374.1
FUWB01667378.1
FUWB01533631.1
FUWB01533624.1
FUWB01533581.1
FUWB01533580.1
FUWB01533578.1
FUWB01667397.1
FUWB01546417.1
FUWB01627461.1
FUWB01546527.1
FUWB01627465.1
FUWB01627475.1
FUWB01546473.1
FUWB01627495.1
FUWB01546435.1
FUWB01630929.1
FUWB01533564.1
FUWB01546392.1
FUWB01546391.1
FUWB01546371.1
FUWB01546334.1
FUWB01630932.1
FUWB01644793.1
FUWB01536645.1
FUWB01536636.1
FUWB01390692.1
FUWB01790345.1
FUWB01790309.1
FUWB01790061.1
FUWB01383402.1
FUWB01790053.1
FUWB01790052.1
FUWB01790051.1
FUWB01386747.1
FUWB01386748.1
FUWB01790050.1
FUWB01387016.1
FUWB01388210.1
FUWB01390690.1
FUWB01390691.1
FUWB01375881.1
FUWB01390694.1
FUWB01390695.1
FUWB01390696.1
FUWB01390702.1
FUWB01790018.1
FUWB01790008.1
FUWB01789951.1
FUWB01789950.1
FUWB01399447.1
FUWB01402602.1
FUWB01402606.1
FUWB01789948.1
FUWB01789942.1
FUWB01127645.1
FUWB01166109.1
FUWB01169997.1
FUWB01176054.1
FUWB01328185.1
FUWB01343375.1
FUWB01343376.1
FUWB01343383.1
FUWB01349348.1
FUWB01349349.1
FUWB01358362.1
FUWB01362194.1
FUWB01362204.1
FUWB01362208.1
FUWB01478949.1
FUWB01362476.1
FUWB01363103.1
FUWB01365606.1
FUWB01141234.1
FUWB01141368.1
FUWB01790651.1
FUWB01790396.1
FUWB01790373.1
FUWB01790372.1
FUWB01369085.1
FUWB01790360.1
FUWB01375866.1
FUWB01790358.1
FUWB01789599.1
FUWB01430025.1
FUWB01430027.1
FUWB01789736.1
FUWB01430029.1
FUWB01789706.1
FUWB01430031.1
FUWB01789705.1
FUWB01789691.1
FUWB01431281.1
FUWB01789690.1
FUWB01789601.1
FUWB01440814.1
FUWB01789600.1
FUWB01789797.1
FUWB01789598.1
FUWB01789597.1
FUWB01452278.1
FUWB01789595.1
FUWB01452294.1
FUWB01452295.1
FUWB01789594.1
FUWB01789584.1
FUWB01458562.1
FUWB01460316.1
FUWB01465123.1
FUWB01789578.1
FUWB01471960.1
FUWB01789742.1
FUWB01407437.1
FUWB01411443.1
FUWB01411450.1
FUWB01415807.1
FUWB01789795.1
FUWB01789794.1
FUWB01478950.1
FUWB01478944.1
FUWB01789793.1
FUWB01478938.1
FUWB01478925.1
FUWB01789787.1
FUWB01430024.1
FUWB01430021.1
FUWB01425161.1
FUWB01420270.1
FUWB01420267.1
FUWB01789757.1
FUWB01789758.1
FUWB01789759.1
BFFQ01007473.1
BFFQ01059641.1
LQNS02261632.1
FXXH011449646.1
FXXH011356486.1
FXXH010673397.1
FXXH011351954.1
FXXH011356516.1
FXXH011380846.1
FXXH011278574.1
FXXH011474888.1
FXXH011439802.1
FXXH011449645.1
FXXH011268738.1
FXXH011247298.1
FXXH010897000.1
FXXH011636160.1
FXXH011581549.1
FXXH011511282.1
FXXH011483901.1
FXXH011614946.1
FXXH011511280.1
FXXH011511281.1
BEWY01063797.1
BEWY01061664.1
FUWB01151231.1
FUWB01789764.1
FUWB01789798.1
FUWB01789796.1
FUWB01667430.1
FUWB01789954.1
FUWB01789955.1
FUWB01789792.1
FUWB01667401.1
FUWB01790020.1
FUWB01789766.1
FUWB01789554.1
FUWB01667400.1
FUWB01790310.1
FUWB01790344.1
FUWB01790359.1
FUWB01728915.1
FUWB01789596.1
FUWB01789580.1
FUWB01789579.1
FUWB01186348.1
FUWB01452284.1
FUWB01173165.1
FUWB01383159.1
FUWB01452292.1
FUWB01321660.1
FXXH011666005.1
FUWB01726672.1
FUWB01790019.1
FUWB01790017.1
FUWB01789765.1
FUWB01177012.1
FUWB01515736.1
FUWB01144809.1
FUWB01720769.1
FUWB01720734.1
FUWB01720728.1
FUWB01720718.1
FUWB01720686.1
FUWB01720703.1
FUWB01720696.1
FUWB01720702.1
FUWB01558420.1
FUWB01430028.1
FUWB01790055.1
FUWB01398448.1
FUWB01430022.1
FUWB01487154.1
FUWB01383146.1
FUWB01720777.1
FUWB01690449.1
FUWB01321662.1
FUWB01321661.1
FUWB01487191.1
FUWB01416867.1
FUWB01416865.1
FUWB01487171.1
FUWB01337517.1
FUWB01487161.1
FUWB01365625.1
FUWB01790056.1
FUWB01533513.1
FUWB01533461.1
FUWB01648905.1
FUWB01526918.1
FUWB01526680.1
FUWB01533571.1
FUWB01648911.1
FUWB01790389.1
FUWB01384002.1
FUWB01178064.1
FUWB01790735.1
FUWB01446641.1
FUWB01726666.1
FUWB01446631.1
FUWB01597139.1
FUWB01790655.1
FUWB01430044.1
FUWB01430030.1
FUWB01538058.1
FUWB01611098.1
FUWB01391016.1
FUWB01611054.1
FUWB01321672.1
FUWB01321671.1
FUWB01458560.1
FUWB01790276.1
FUWB01536631.1
FUWB01448096.1
FUWB01321665.1
FUWB01533512.1
FUWB01533511.1
FUWB01790277.1
FUWB01187557.1
FUWB01790326.1
FUWB01523281.1
FUWB01695513.1
FUWB01358370.1
FUWB01358381.1
FUWB01790327.1
FUWB01431278.1
FUWB01384004.1
FUWB01790712.1
FUWB01558464.1
FUWB01546616.1
FUWB01720949.1
FUWB01546428.1
FUWB01503484.1
FUWB01611152.1
FUWB01648925.1
FUWB01546535.1
FUWB01327084.1
FUWB01343390.1
FUWB01546476.1
FUWB01503497.1
FUWB01503472.1
FUWB01790988.1
FUWB01648908.1
FUWB01690482.1
FUWB01790989.1
FUWB01690536.1
BFFQ01070557.1
FUWB01415820.1
FUWB01523329.1
FUWB01415821.1
FUWB01512835.1
FUWB01415816.1
FUWB01790630.1
FUWB01790631.1
FUWB01585896.1
FUWB01791047.1
FUWB01512788.1
FUWB01791048.1
FUWB01570545.1
FUWB01667576.1
FUWB01790629.1
FUWB01533576.1
FUWB01533645.1
FUWB01435393.1
FUWB01435379.1
FUWB01415810.1
FUWB01611029.1
FUWB01790368.1
FUWB01375882.1
FUWB01375878.1
FUWB01790369.1
FUWB01407097.1
FUWB01512745.1
FUWB01695512.1
FUWB01512841.1
FUWB01487206.1
FUWB01487188.1
FUWB01512789.1
FUWB01523283.1
FUWB01390721.1
FUWB01390718.1
FUWB01471987.1
FUWB01790756.1
FUWB01570517.1
FUWB01597221.1
FUWB01791030.1
FUWB01538059.1
FUWB01726652.1
FUWB01478999.1
FUWB01478998.1
FUWB01726657.1
FUWB01478997.1
FUWB01790742.1
FUWB01415809.1
FUWB01415811.1
FUWB01330599.1
FUWB01611141.1
FUWB01583138.1
FUWB01611095.1
FUWB01611092.1
FUWB01790601.1
FUWB01465150.1
FUWB01533712.1
FUWB01546530.1
FUWB01546511.1
FUWB01546458.1
FUWB01467533.1
FUWB01690494.1
FUWB01720764.1
FUWB01790237.1
FUWB01533685.1
FUWB01365607.1
FUWB01375873.1
FUWB01375884.1
FUWB01365609.1
FUWB01383161.1
FUWB01627507.1
FUWB01789915.1
FUWB01329628.1
BFFQ01013633.1
FUWB01359409.1
FUWB01789914.1
FUWB01489226.1
FUWB01384001.1
FUWB01790236.1
FUWB01690385.1
FUWB01690429.1
FUWB01690428.1
FUWB01672327.1
FUWB01790600.1
FUWB01690384.1
FUWB01690343.1
FUWB01546537.1
FUWB01791015.1
FUWB01344120.1
FUWB01546604.1
FUWB01546618.1
FUWB01533642.1
FUWB01533711.1
FUWB01525481.1
FUWB01533646.1
FUWB01790738.1
FUWB01495106.1
FUWB01495084.1
FUWB01367009.1
FUWB01495083.1
FUWB01498006.1
FUWB01587617.1
FUWB01440842.1
FUWB01536605.1
FUWB01487240.1
FUWB01479142.1
FUWB01328184.1
FUWB01597164.1
FUWB01407096.1
FUWB01585904.1
FUWB01585894.1
FUWB01533492.1
FUWB01512826.1
FUWB01407110.1
FUWB01412491.1
FUWB01338975.1
FUWB01573485.1
FUWB01573482.1
FUWB01398466.1
FUWB01398470.1
FUWB01322822.1
FUWB01322572.1
FUWB01549838.1
FUWB01503440.1
FUWB01386778.1
FUWB01365623.1
FUWB01366523.1
FUWB01362217.1
FUWB01343377.1
FUWB01481102.1
FUWB01327079.1
FUWB01416862.1
FUWB01416863.1
FUWB01322821.1
FUWB01322571.1
FUWB01337550.1
FUWB01352122.1
FUWB01352118.1
FUWB01402619.1
FUWB01324365.1
FUWB01454165.1
FUWB01390712.1
FUWB01369891.1
FUWB01319183.1
FUWB01319184.1
FAQN01019068.1
FUWB01218301.1
FUWB01205213.1
FUWB01171396.1
CBQS011159379.1
DF933565.1
BASP01033799.1
BASP01080020.1
BASO01066374.1
FYAB01159898.1
FYAB01174816.1
FYAB01174529.1
FYAB01170808.1
FYAB01170025.1
FYAB01165483.1
FYAB01164514.1
FYAB01164415.1
FYAB01161263.1
FYAB01176767.1
FYAB01159247.1
FYAB01158746.1
FYAB01157928.1
FYAB01157869.1
FYAB01156505.1
FYAB01176243.1
FYAB01181782.1
FYAB01176797.1
FYAB01177009.1
FYAB01177438.1
FYAB01177540.1
FYAB01177946.1
FYAB01178506.1
FYAB01179747.1
FYAB01180322.1
FYAB01180477.1
FYAB01180478.1
FYAB01181506.1
FYAB01139115.1
FYAB01148736.1
FYAB01228890.1
FYAB01139936.1
FYAB01139937.1
FYAB01140005.1
FYAB01140057.1
FYAB01140442.1
FYAB01142316.1
FYAB01142573.1
FYAB01142631.1
FYAB01142848.1
FYAB01143017.1
FYAB01143187.1
FYAB01143225.1
FYAB01143320.1
FYAB01156380.1
FYAB01148799.1
FYAB01148885.1
FYAB01148949.1
FYAB01148992.1
FYAB01149300.1
FYAB01152290.1
FYAB01154389.1
FYAB01154510.1
FYAB01154613.1
FYAB01154635.1
FYAB01155789.1
FYAB01155884.1
FYAB01156208.1
FYAB01217763.1
FYAB01204806.1
FYAB01204808.1
FYAB01209290.1
FYAB01209959.1
FYAB01210468.1
FYAB01210639.1
FYAB01211868.1
FYAB01211895.1
FYAB01212364.1
FYAB01215774.1
FYAB01215858.1
FYAB01217742.1
FYAB01217743.1
FYAB01217744.1
FYAB01201455.1
FYAB01218112.1
FYAB01218516.1
FYAB01219366.1
FYAB01219494.1
FYAB01221463.1
FYAB01221625.1
FYAB01223339.1
FYAB01223341.1
FYAB01226952.1
FYAB01226953.1
FYAB01228258.1
FYAB01228259.1
FYAB01228544.1
FYAB01191350.1
FYAB01183353.1
FYAB01184217.1
FYAB01184285.1
FYAB01184318.1
FYAB01184319.1
FYAB01185204.1
FYAB01186088.1
FYAB01186091.1
FYAB01186391.1
FYAB01188339.1
FYAB01189391.1
FYAB01189752.1
FYAB01189795.1
FYAB01191349.1
FYAB01183067.1
FYAB01191423.1
FYAB01191613.1
FYAB01193663.1
FYAB01194292.1
FYAB01194446.1
FYAB01194642.1
FYAB01195453.1
FYAB01197423.1
FYAB01198364.1
FYAB01199108.1
FYAB01199928.1
FYAB01200333.1
FYAB01201347.1
FYAG01244187.1
FYAG01194584.1
FYAG01204264.1
FYAG01205099.1
FYAG01205102.1
FYAG01218665.1
FYAG01218681.1
FYAG01218687.1
FYAG01218690.1
FYAG01218705.1
FYAG01218706.1
FYAG01244088.1
FYAG01244128.1
FYAG01244132.1
FYAG01244146.1
FYAG01244147.1
FYAG01194563.1
FYAG01244192.1
FYAG01244194.1
FYAG01244195.1
FYAG01244213.1
FYAG01244225.1
FYAG01244227.1
FYAG01244254.1
FYAG01244255.1
FYAG01244258.1
FYAG01244259.1
FYAG01244282.1
FYAG01244288.1
FYAG01244289.1
FYAG01244317.1
FYAC01135470.1
FYAC01118863.1
FYAC01120189.1
FYAC01120439.1
FYAC01121462.1
FYAC01121517.1
FYAC01121562.1
FYAC01125190.1
FYAC01133443.1
FYAC01133444.1
FYAC01134180.1
FYAC01134323.1
FYAC01134420.1
FYAC01134639.1
FYAC01135448.1
FYAB01002531.1
FYAC01135497.1
FYAC01136489.1
FYAC01137561.1
FYAC01137619.1
FYAC01137620.1
FYAC01139590.1
FYAC01140402.1
FYAG01069356.1
FYAG01075670.1
FYAG01075708.1
FYAG01077721.1
FYAG01080018.1
FYAG01083391.1
FYAG01126903.1
FYAB01126343.1
FYAB01104317.1
FYAB01104776.1
FYAB01106694.1
FYAB01115467.1
FYAB01115468.1
FYAB01116999.1
FYAB01118538.1
FYAB01118718.1
FYAB01118895.1
FYAB01119029.1
FYAB01119853.1
FYAB01121837.1
FYAB01124554.1
FYAB01124555.1
FYAB01101984.1
FYAB01127385.1
FYAB01127970.1
FYAB01128000.1
FYAB01128001.1
FYAB01128002.1
FYAB01128340.1
FYAB01128798.1
FYAB01129184.1
FYAB01129796.1
FYAB01131051.1
FYAB01136339.1
FYAB01136550.1
FYAB01137557.1
FYAB01137833.1
FYAB01064492.1
FYAB01010385.1
FYAB01011712.1
FYAB01013371.1
FYAB01015867.1
FYAB01019696.1
FYAB01020553.1
FYAB01022080.1
FYAB01032138.1
FYAB01032353.1
FYAB01037032.1
FYAB01042883.1
FYAB01044893.1
FYAB01055009.1
FYAB01057785.1
FYAB01137835.1
FYAB01064883.1
FYAB01065874.1
FYAB01065982.1
FYAB01068237.1
FYAB01073787.1
FYAB01078935.1
FYAB01082814.1
FYAB01085768.1
FYAB01093233.1
FYAB01094692.1
FYAB01098322.1
FYAB01100048.1
FYAB01100049.1
FYAB01101383.1
FYAD01025612.1
FXZZ01133238.1
FXZZ01135214.1
FXZZ01135408.1
FXZZ01138294.1
FXZZ01138590.1
FXZZ01138619.1
FXZZ01139987.1
FXZZ01141065.1
FXZZ01141195.1
FXZZ01141590.1
FXZZ01141892.1
FXZZ01141894.1
FYAD01025568.1
FYAD01025608.1
FXZZ01132986.1
FYAD01025626.1
FYAD01025627.1
FYAD01025667.1
FYAD01025672.1
FYAD01025674.1
FYAD01025675.1
FYAD01025693.1
FYAD01025705.1
FYAD01025707.1
FYAD01025734.1
FYAD01025735.1
FYAD01025738.1
FYAD01025739.1
FYAD01025762.1
FXZZ01123389.1
FXZZ01107609.1
FXZZ01108108.1
FXZZ01109203.1
FXZZ01111194.1
FXZZ01112278.1
FXZZ01112854.1
FXZZ01116149.1
FXZZ01116150.1
FXZZ01118537.1
FXZZ01118850.1
FXZZ01119331.1
FXZZ01119719.1
FXZZ01120526.1
FXZZ01120702.1
FYAD01025768.1
FXZZ01123423.1
FXZZ01123496.1
FXZZ01123497.1
FXZZ01123585.1
FXZZ01124106.1
FXZZ01126346.1
FXZZ01127015.1
FXZZ01129363.1
FXZZ01130233.1
FXZZ01130956.1
FXZZ01131171.1
FXZZ01131172.1
FXZZ01131173.1
FXZZ01132771.1
FYAF01043519.1
FYAF01028180.1
FYAF01028192.1
FYAF01028194.1
FYAF01028221.1
FYAF01028222.1
FYAF01028225.1
FYAF01028226.1
FYAF01028249.1
FYAF01028255.1
FYAF01028256.1
FYAF01028284.1
FYAF01043494.1
FYAF01043510.1
FYAF01043516.1
FYAF01028162.1
FYAF01043534.1
FYAF01043535.1
FYAF01054303.1
FYAF01055138.1
FYAF01055141.1
FYAF01063304.1
FYAF01063325.1
FYAF01123598.1
FYAF01166433.1
FYAF01170084.1
FYAF01172385.1
FYAF01193553.1
FYAF01199867.1
FYAF01199905.1
FYAD01163946.1
FYAD01025769.1
FYAD01025797.1
FYAD01041007.1
FYAD01041023.1
FYAD01041029.1
FYAD01041032.1
FYAD01041047.1
FYAD01041048.1
FYAD01051816.1
FYAD01052651.1
FYAD01052654.1
FYAD01060817.1
FYAD01060838.1
FYAD01121111.1
FXZZ01106952.1
FYAD01167597.1
FYAD01169898.1
FYAD01191066.1
FYAD01197380.1
FYAD01197418.1
FYAF01028055.1
FYAF01028095.1
FYAF01028099.1
FYAF01028113.1
FYAF01028114.1
FYAF01028154.1
FYAF01028159.1
FYAF01028161.1
FXZZ01040259.1
FXZZ01028888.1
FXZZ01029123.1
FXZZ01029126.1
FXZZ01030364.1
FXZZ01031797.1
FXZZ01031941.1
FXZZ01033090.1
FXZZ01033318.1
FXZZ01033319.1
FXZZ01036715.1
FXZZ01037436.1
FXZZ01039605.1
FXZZ01039793.1
FXZZ01040104.1
FXZZ01026605.1
FXZZ01040628.1
FXZZ01041223.1
FXZZ01041713.1
FXZZ01042073.1
FXZZ01042816.1
FXZZ01043961.1
FXZZ01044769.1
FXZZ01046394.1
FXZZ01046883.1
FXZZ01047149.1
FXZZ01047816.1
FXZZ01047865.1
FXZZ01048127.1
FXZZ01049030.1
FXZZ01010355.1
FYAB01230009.1
FYAB01230385.1
FXZZ01001309.1
FXZZ01001389.1
FXZZ01001952.1
FXZZ01003035.1
FXZZ01003924.1
FXZZ01006208.1
FXZZ01006250.1
FXZZ01006606.1
FXZZ01007319.1
FXZZ01008476.1
FXZZ01008743.1
FXZZ01008885.1
FXZZ01049349.1
FXZZ01011421.1
FXZZ01011422.1
FXZZ01012048.1
FXZZ01013985.1
FXZZ01014026.1
FXZZ01014187.1
FXZZ01015477.1
FXZZ01015989.1
FXZZ01017429.1
FXZZ01017679.1
FXZZ01018798.1
FXZZ01019782.1
FXZZ01022071.1
FXZZ01023586.1
FXZZ01087023.1
FXZZ01073679.1
FXZZ01073712.1
FXZZ01073874.1
FXZZ01074043.1
FXZZ01077260.1
FXZZ01077967.1
FXZZ01078652.1
FXZZ01078745.1
FXZZ01078860.1
FXZZ01079158.1
FXZZ01080186.1
FXZZ01081595.1
FXZZ01083358.1
FXZZ01083995.1
FXZZ01073678.1
FXZZ01091075.1
FXZZ01092541.1
FXZZ01092982.1
FXZZ01093234.1
FXZZ01093255.1
FXZZ01094790.1
FXZZ01100893.1
FXZZ01101166.1
FXZZ01101588.1
FXZZ01102922.1
FXZZ01104290.1
FXZZ01104291.1
FXZZ01105767.1
FXZZ01106685.1
FXZZ01061388.1
FXZZ01050384.1
FXZZ01050905.1
FXZZ01051638.1
FXZZ01052508.1
FXZZ01053415.1
FXZZ01053979.1
FXZZ01054846.1
FXZZ01056753.1
FXZZ01056945.1
FXZZ01058578.1
FXZZ01059563.1
FXZZ01060304.1
FXZZ01060305.1
FXZZ01060960.1
FYAB01229071.1
FXZZ01062570.1
FXZZ01063185.1
FXZZ01064045.1
FXZZ01064051.1
FXZZ01064530.1
FXZZ01065085.1
FXZZ01067473.1
FXZZ01068688.1
FXZZ01069134.1
FXZZ01070052.1
FXZZ01071062.1
FXZZ01072887.1
FXZZ01073324.1
FYAE01370180.1
FYAE01323935.1
FYAE01328948.1
FYAE01330527.1
FYAE01330761.1
FYAE01338009.1
FYAE01338010.1
FYAE01338348.1
FYAE01339273.1
FYAE01348439.1
FYAE01351337.1
FYAE01351981.1
FYAE01352922.1
FYAE01356727.1
FYAE01365890.1
FYAE01369024.1
FYAE01321997.1
FYAE01373594.1
FYAC01118721.1
FYAE01379251.1
FYAE01384124.1
FYAE01384615.1
FYAE01387347.1
FYAE01397212.1
FYAE01400289.1
FYAE01400298.1
FYAE01421690.1
FYAE01424707.1
FYAE01427062.1
FYAE01427856.1
FYAE01430222.1
FYAE01433656.1
FYAE01287477.1
FYAE01260184.1
FYAE01261450.1
FYAE01268169.1
FYAE01268765.1
FYAE01270490.1
FYAE01270658.1
FYAE01271703.1
FYAE01273332.1
FYAE01273686.1
FYAE01274182.1
FYAE01276036.1
FYAE01278405.1
FYAE01284023.1
FYAE01286677.1
FYAE01287476.1
FYAE01433776.1
FYAE01289133.1
FYAE01292238.1
FYAE01293491.1
FYAE01299419.1
FYAE01300769.1
FYAE01304752.1
FYAE01305105.1
FYAE01305231.1
FYAE01305232.1
FYAE01309297.1
FYAE01310615.1
FYAE01313534.1
FYAE01313538.1
FYAE01315114.1
FYAC01006276.1
FYAC01002885.1
FYAC01003020.1
FYAC01003429.1
FYAC01003436.1
FYAC01003478.1
FYAC01003759.1
FYAC01003779.1
FYAC01004091.1
FYAC01004169.1
FYAC01004429.1
FYAC01004668.1
FYAC01004846.1
FYAC01004881.1
FYAC01005134.1
FYAC01005974.1
FYAC01002815.1
FYAC01006305.1
FYAC01006460.1
FYAC01006644.1
FYAC01006827.1
FYAC01007212.1
FYAC01007546.1
FYAC01007566.1
FYAC01007609.1
FYAC01007629.1
FYAC01007677.1
FYAC01007763.1
FYAC01007894.1
FYAC01007999.1
FYAC01008510.1
FYAC01008597.1
FYAE01477382.1
FYAE01435909.1
FYAE01439083.1
FYAE01445616.1
FYAE01451645.1
FYAE01452053.1
FYAE01460609.1
FYAE01460610.1
FYAE01460611.1
FYAE01460692.1
FYAE01462214.1
FYAE01464083.1
FYAE01465903.1
FYAE01467774.1
FYAE01468299.1
FYAE01471744.1
FYAE01243563.1
FYAE01478137.1
FYAE01485976.1
FYAE01485978.1
FYAE01502245.1
FYAE01502246.1
FYAE01508101.1
FYAE01508102.1
FYAE01509336.1
FYAE01510971.1
FYAE01511813.1
FYAE01515398.1
FYAE01516266.1
FYAE01517837.1
FYAC01002808.1
FYAE01031927.1
FYAA01186149.1
FYAA01186527.1
FYAA01192184.1
FYAA01214272.1
FYAA01217231.1
FYAA01221391.1
FYAA01222093.1
FYAE01000189.1
FYAE01001047.1
FYAE01001834.1
FYAE01002437.1
FYAE01006069.1
FYAE01015263.1
FYAE01028031.1
FYAE01028032.1
FYAA01181326.1
FYAE01031928.1
FYAE01034889.1
FYAE01036494.1
FYAE01037324.1
FYAE01041276.1
FYAE01043557.1
FYAE01043558.1
FYAE01043959.1
FYAE01044069.1
FYAE01044200.1
FYAE01044201.1
FYAE01044202.1
FYAE01045773.1
FYAE01047783.1
FYAE01049698.1
FYAA01080710.1
FYAA01001535.1
FYAA01002795.1
FYAA01002819.1
FYAA01026267.1
FYAA01029119.1
FYAA01041322.1
FYAA01042114.1
FYAA01042541.1
FYAA01055134.1
FYAA01057435.1
FYAA01057519.1
FYAA01060696.1
FYAA01062193.1
FYAA01072740.1
FYAA01078041.1
FYAE01052615.1
FYAA01082666.1
FYAA01083984.1
FYAA01090322.1
FYAA01105618.1
FYAA01113022.1
FYAA01116967.1
FYAA01129338.1
FYAA01134322.1
FYAA01147984.1
FYAA01149505.1
FYAA01150198.1
FYAA01164382.1
FYAA01164866.1
FYAA01181066.1
FYAE01176303.1
FYAE01141812.1
FYAE01142121.1
FYAE01142338.1
FYAE01143782.1
FYAE01154120.1
FYAE01157460.1
FYAE01160289.1
FYAE01167173.1
FYAE01167751.1
FYAE01168251.1
FYAE01168357.1
FYAE01171358.1
FYAE01173652.1
FYAE01174088.1
FYAE01175586.1
FYAE01141391.1
FYAE01176913.1
FYAE01183293.1
FYAE01183590.1
FYAE01187433.1
FYAE01189789.1
FYAE01193040.1
FYAE01196750.1
FYAE01199509.1
FYAE01207639.1
FYAE01214286.1
FYAE01214739.1
FYAE01215289.1
FYAE01219175.1
FYAE01224686.1
FYAE01239965.1
FYAE01099152.1
FYAE01054782.1
FYAE01058556.1
FYAE01060962.1
FYAE01061679.1
FYAE01072083.1
FYAE01080116.1
FYAE01082350.1
FYAE01082976.1
FYAE01083917.1
FYAE01087894.1
FYAE01088397.1
FYAE01089559.1
FYAE01089561.1
FYAE01095452.1
FYAE01099151.1
FYAE01377454.1
FYAE01099446.1
FYAE01099714.1
FYAE01101508.1
FYAE01101688.1
FYAE01110246.1
FYAE01111428.1
FYAE01111664.1
FYAE01112663.1
FYAE01113427.1
FYAE01114135.1
FYAE01114302.1
FYAE01114762.1
FYAE01114880.1
FYAE01141119.1
FYAC01015410.1
FYAC01016320.1
FYAC01016106.1
FYAC01016024.1
FYAC01015705.1
FYAC01075613.1
FYAC01080447.1
FYAC01083047.1
FYAC01083779.1
FYAC01085329.1
FYAC01085701.1
FYAC01086379.1
FYAC01015704.1
FYAC01015551.1
FYAC01086540.1
FYAC01074952.1
FYAC01091959.1
FYAC01094363.1
FYAC01095661.1
FYAC01015308.1
FYAC01014514.1
FYAC01096722.1
FYAC01097197.1
FYAC01014321.1
FYAC01097275.1
FYAC01101579.1
FYAC01102479.1
FYAC01014281.1
FYAC01014233.1
FYAC01022254.1
FYAC01018478.1
FYAC01018870.1
FYAC01018978.1
FYAC01019281.1
FYAC01019316.1
FYAC01018210.1
FYAC01019351.1
FYAC01019608.1
FYAC01020018.1
FYAC01020022.1
FYAC01020202.1
FYAC01020344.1
FYAC01018133.1
FYAC01020452.1
FYAC01014318.1
FYAC01034682.1
FYAC01039298.1
FYAC01018119.1
FYAC01017526.1
FYAC01046591.1
FYAC01050016.1
FYAC01016811.1
FYAC01016739.1
FYAC01052785.1
FYAC01016593.1
FYAC01053232.1
FYAC01062945.1
FYAC01070194.1
FYAC01010669.1
FYAC01009314.1
FYAC01011872.1
FYAC01011831.1
FYAC01011541.1
FYAC01112174.1
FYAC01011230.1
FYAC01013055.1
FYAC01116602.1
FYAC01011094.1
FYAC01010801.1
FYAC01113046.1
FYAC01011876.1
FYAC01113659.1
FYAC01114044.1
FYAC01114314.1
FYAC01010567.1
FYAC01009376.1
FYAC01114862.1
FYAC01010327.1
FYAC01009500.1
FYAC01010079.1
FYAC01009745.1
FYAC01009950.1
FYAC01104320.1
FYAC01008904.1
FYAC01012834.1
FYAC01118312.1
FYAC01012495.1
FYAC01009085.1
FYAC01102791.1
FYAC01117643.1
FYAC01117642.1
FYAC01008605.1
FYAC01012487.1
FYAC01104283.1
FYAC01009186.1
FYAC01012375.1
FYAC01012292.1
FYAC01104691.1
FYAC01106575.1
FYAC01107042.1
FYAC01108637.1
FYAC01109833.1
FYAC01109885.1
FYAA01076875.1
FYAC01122373.1
FYAC01019092.1
FYAE01357748.1
FXZZ01131098.1
FYAF01028160.1
FYAC01131641.1
FYAD01025673.1
FXZZ01042033.1
FXZZ01042749.1
FXZZ01114154.1
FXZZ01109888.1
FXZZ01109884.1
FXZZ01050940.1
FXZZ01076834.1
FXZZ01074290.1
FXZZ01073748.1
FXZZ01070800.1
FXZZ01076839.1
FYAG01244193.1
FYAC01012240.1
FYAC01016990.1
FYAC01008975.1
FYAC01003832.1
FYAC01011881.1
FYAC01011513.1
FYAC01007891.1
FYAB01195647.1
FYAC01011934.1
FYAC01007991.1
FXZZ01009319.1
FYAC01016412.1
FYAE01489277.1
FXZZ01137866.1
FXZZ01067649.1
FYAD01169525.1
FYAC01119782.1
FXZZ01137869.1
FYAA01141462.1
FYAE01489278.1
FYAG01244261.1
FYAD01041014.1
FYAC01139464.1
FYAB01224068.1
FYAD01025741.1
FYAB01224069.1
FYAF01172012.1
FYAC01016453.1
FXZZ01067654.1
FXZZ01100541.1
FYAA01063541.1
FYAA01072291.1
FYAG01218672.1
FYAE01139078.1
FYAF01028228.1
FYAE01419315.1
FXZZ01110223.1
FYAC01019946.1
FYAG01078223.1
FYAB01148313.1
FYAB01208784.1
FYAC01011114.1
FYAF01043501.1
FYAC01024228.1
FYAB01202215.1
FYAB01202109.1
FXZZ01139778.1
FXZZ01058766.1
FYAC01005540.1
FYAE01053022.1
FYAC01093982.1
FXZZ01023090.1
FYAE01388080.1
FYAC01117209.1
FXZZ01019311.1
FYAB01129885.1
FYAC01020171.1
FYAE01387565.1
FYAE01230334.1
FYAB01168064.1
FYAB01167950.1
FYAB01136158.1
FYAE01230933.1
FYAB01136159.1
FYAC01137322.1
FYAC01005055.1
FXZZ01133136.1
FYAE01082171.1
FYAC01138161.1
FYAE01082170.1
FXZZ01130040.1
FXZZ01019121.1
FYAC01127324.1
FYAB01227886.1
FXZZ01094427.1
FXZZ01125798.1
FXZZ01094425.1
FXZZ01094420.1
FYAE01506428.1
FYAC01081971.1
FYAC01136128.1
FYAC01014464.1
FYAD01051822.1
FYAE01250559.1
FYAF01054309.1
FYAC01017355.1
FYAC01115045.1
FXZZ01117086.1
FXZZ01125230.1
FXZZ01128396.1
FYAB01172350.1
FYAC01114888.1
FYAB01222572.1
FYAE01472395.1
FYAB01221223.1
FXZZ01051010.1
FXZZ01051515.1
FYAC01135964.1
FYAA01108036.1
FYAB01220387.1
FYAE01476289.1
FYAE01482703.1
FYAC01097005.1
FYAG01204270.1
FXZZ01104846.1
FXZZ01104878.1
FYAC01019672.1
FYAB01206414.1
FYAE01407868.1
FYAC01112078.1
FYAE01307729.1
FYAE01311811.1
FYAB01185731.1
FYAB01184850.1
FXZZ01041386.1
FYAC01130189.1
FXZZ01135893.1
FYAC01130201.1
FXZZ01037861.1
FYAC01111116.1
FYAB01185156.1
FXZZ01074528.1
FYAC01011967.1
FYAE01309092.1
FXZZ01044390.1
FXZZ01043824.1
FYAC01112957.1
FYAC01112777.1
FYAF01028227.1
FXZZ01041912.1
FYAB01139211.1
FYAB01139210.1
FYAD01025740.1
FYAC01068170.1
FYAA01217626.1
FYAE01095876.1
FYAE01095877.1
FXZZ01032232.1
FYAC01006698.1
FXZZ01039912.1
FYAC01111692.1
FYAG01244260.1
FYAA01136825.1
FYAG01244237.1
FYAA01038242.1
FYAD01060816.1
FXZZ01073751.1
FYAD01025717.1
FYAC01011882.1
FYAG01194562.1
FYAF01028204.1
FYAF01063303.1
FYAF01028142.1
FYAB01153537.1
FYAC01136268.1
FYAA01063192.1
FXZZ01126273.1
FXZZ01126277.1
FYAD01025655.1
FYAG01244175.1
FYAC01018463.1
FYAC01092485.1
FXZZ01051163.1
FYAE01163135.1
FXZZ01097422.1
FYAC01018440.1
FYAC01128104.1
FXZZ01126089.1
FXZZ01133502.1
FYAC01105823.1
FXZZ01019450.1
FYAC01019386.1
FYAB01209110.1
FYAC01107341.1
FXZZ01024642.1
FYAE01420840.1
FYAE01420839.1
FYAB01209111.1
FYAE01496451.1
FYAB01225646.1
FYAB01225645.1
FYAE01496452.1
FYAC01134981.1
FXZZ01109795.1
FYAC01134982.1
FXZZ01107680.1
FYAC01134983.1
FXZZ01121706.1
FXZZ01121705.1
FXZZ01121704.1
FYAC01131027.1
FYAC01131607.1
FYAE01192359.1
FYAE01184771.1
FYAB01158148.1
FYAB01159759.1
FXZZ01101067.1
FYAC01129105.1
FYAC01108058.1
FXZZ01027161.1
FYAC01131345.1
FXZZ01108839.1
FXZZ01004605.1
FYAC01101737.1
FYAG01219726.1
FXZZ01091905.1
FYAA01123998.1
FYAC01126591.1
FYAF01044555.1
FYAD01042068.1
FYAC01137982.1
FXZZ01132538.1
FYAC01110411.1
FXZZ01034307.1
FXZZ01035148.1
FYAC01110158.1
FXZZ01006253.1
FYAC01135685.1
FYAC01102169.1
FXZZ01107429.1
FYAC01102227.1
FXZZ01006434.1
FYAC01091927.1
FXZZ01124205.1
FYAC01120260.1
FYAG01244253.1
FYAF01028220.1
FYAF01044551.1
FYAD01025733.1
FYAC01132474.1
FYAC01132473.1
FYAC01132472.1
FYAA01200002.1
FYAD01042064.1
FYAC01120259.1
FXZZ01112955.1
FYAA01053525.1
FXZZ01112956.1
FXZZ01112957.1
FYAG01219722.1
FXZZ01069385.1
FXZZ01069384.1
FXZZ01083929.1
FYAC01133204.1
FXZZ01075655.1
FXZZ01115366.1
FYAC01122041.1
FYAC01088711.1
FYAG01218663.1
FXZZ01025564.1
FYAF01043492.1
FYAC01118854.1
FXZZ01025052.1
FYAC01107607.1
FYAD01041005.1
FYAC01107460.1
FXZZ01064501.1
FYAA01167812.1
FXZZ01047790.1
FXZZ01124129.1
FYAC01113938.1
FYAC01135655.1
FYAC01118826.1
FYAD01120685.1
FYAG01126477.1
FYAC01124811.1
FYAF01123172.1
FYAG01126478.1
FYAF01028023.1
FYAA01127476.1
FYAA01035421.1
FYAG01244056.1
FXZZ01064423.1
FYAF01123173.1
FYAD01025536.1
FYAA01096719.1
FYAD01120686.1
FXZZ01085700.1
FXZZ01039527.1
FYAG01244131.1
FYAF01028098.1
FYAA01001952.1
FYAC01111567.1
FYAD01025611.1
FXZZ01017414.1
FYAD01025671.1
FYAC01105229.1
FYAF01028158.1
FYAG01244191.1
FYAA01097700.1
FXZZ01103082.1
FYAC01123339.1
FYAC01129680.1
FXZZ01080287.1
FXZZ01077384.1
FYAC01136907.1
FYAC01122547.1
FXZZ01128509.1
FYAC01133414.1
FXZZ01116043.1
FXZZ01006061.1
FXZZ01073655.1
FYAC01102126.1
FYAC01121456.1
FXZZ01041796.1
FYAC01112190.1
FYAF01063324.1
FYAG01194583.1
FYAA01211403.1
FYAD01060837.1
FYAD01025732.1
FYAA01122710.1
FYAG01244252.1
FYAC01114530.1
FXZZ01049857.1
FYAF01028219.1
FYAG01244241.1
FYAC01109867.1
FYAF01028208.1
FXZZ01033228.1
FXZZ01141217.1
FYAC01140407.1
FYAA01185740.1
FYAD01025721.1
FYAG01244181.1
FXZZ01071849.1
FYAD01025661.1
FYAF01028148.1
FYAA01177071.1
FYAC01120928.1
FYAG01244180.1
FXZZ01006062.1
FYAF01028147.1
FYAD01025660.1
FXZZ01004461.1
FYAC01102127.1
FYAA01144501.1
FYAC01101705.1
FXZZ01008387.1
FXZZ01079603.1
FYAF01028207.1
FYAC01123161.1
FYAA01109733.1
FYAD01025720.1
FYAC01102769.1
FYAG01244240.1
FXZZ01045981.1
FXZZ01048666.1
FYAC01114201.1
FYAC01113378.1
FYAC01118653.1
FYAC01118814.1
FXZZ01063804.1
FXZZ01064382.1
FXZZ01116441.1
FYAC01133515.1
FYAC01116432.1
FXZZ01056204.1
FXZZ01094843.1
FYAC01127432.1
FYAC01134991.1
FXZZ01121741.1
FYAC01113067.1
FYAC01111984.1
FXZZ01044861.1
FXZZ01041062.1
FYAC01110777.1
FXZZ01036572.1
FXZZ01068018.1
FYAC01119878.1
FYAG01068649.1
FYAG01068648.1
FYAA01056554.1
FYAA01143910.1
FYAF01192845.1
FYAF01192846.1
FYAD01190358.1
FYAD01190359.1
FYAE01563663.1
FYAB01320429.1
FJWB02037648.1
LGJD01102779.1
FLTG01028217.1
LGJD01073499.1
LGJD01055565.1
LGJD01080634.1
LGJD01075702.1
LGJD01097983.1
LGJD01101756.1
JMBQ01000909.1
LOLC01001206.1
LOLC01008500.1
CAJV01112053.1
FASS01224748.1
LGJD01074895.1
JXZD01S063343.1
AHJF01031560.1
AYZX01123568.1
AMPH01028490.1
JH880092.1
OEIJ01733359.1
BDQM01000292.1
UTNG01000030.1
JQOE01000058.1
UNPT01001602.1
ODGO01554324.1
LOLD01002071.1
ODGO01516420.1
PDMP01002529.1
JXOW01172400.1
PJAE01894442.1
PJAE01892237.1
JXLM01003748.1
FAQG01205195.1
FASG01315380.1
KL023529.1
FAQF01197421.1
LYTE01050349.1
UXGB01042235.1
FASG01366287.1
FASH01364881.1
LYTD01038462.1
LYTB01026551.1
FASI01003120.1
FAUD01277539.1
FUEF01017534.1
LYTB01024460.1
NKXL01168919.1
LXGH01252801.1
LXGH01431796.1
LXGH01045806.1
LXGH01081067.1
LXGH01383871.1
FASC01175310.1
LXGH01162671.1
LXGH01520869.1
PTJQ01440844.1
LMAV012354537.1
FATA01403913.1
FATA01353546.1
FASS01041845.1
FATZ01280005.1
LXGH01080657.1
LXGH01447194.1
LGJD01078363.1
LGRI01044752.1
LGRI01022099.1
LGRI01048133.1
LGRI01022760.1
LBLN01054043.1
LBLN01042008.1
LBLN01052688.1
LBLN01046707.1
LBLN01015701.1
LGRI01005065.1
LGRI01015972.1
LGRI01030230.1
LGRI01007577.1
PRDE01115442.1
PRDE01116509.1
AFSP02274015.1
JXOX01028395.1
AFFG02002685.1
AWGZ01402728.1
CCYC013048621.1
AACV01031600.1
AHJF01010044.1
AHJF01009971.1
AHJF01011498.1
AHJF01016079.1
AHJF01017261.1
PJAE01101654.1
CELW01035521.1
LBLN01041082.1
CEGH01062788.1
AFSP02227735.1
KB741443.1
FAQE01388298.1
FARY01095052.1
FARY01123232.1
FARY01237023.1
FAQG01262765.1
FAQE01353562.1
FARY01359720.1
FAQE01332365.1
FAQG01103082.1
FARY01359721.1
FAQS01416296.1
FAQE01336700.1
FARY01404112.1
FAQE01401834.1
FARY01341507.1
FARY01185231.1
LXGH01125059.1
LXGH01145474.1
LXGH01242839.1
KB910448.1
KB910389.1
KB909424.1
KB909104.1
KB908987.1
KB909071.1
KB910495.1
KB909409.1
NRIS01000070.1
LXGH01070680.1
NRIS01000082.1
FASS01155105.1
FASC01133859.1
LGJD01003975.1
LMVA01104425.1
JXPE01097063.1
MEHO01216300.1
MEHO01096080.1
MEHO01367186.1
MEHO01348759.1
MEHO01311920.1
MEHO01191532.1
MEHO01258111.1
MEHO01489013.1
KD445546.1
KD073760.1
LGJD01006052.1
KD032678.1
KD446365.1
KD402507.1
LD073842.1
LD206318.1
LGJD01063647.1
LGJD01008521.1
KD399057.1
LGJD01042727.1
LGJD01075278.1
LGRI01007725.1
LGJD01060789.1
LGRI01002397.1
LGRI01016926.1
LGRI01007578.1
AABY01000544.1
RCFJ01023968.1
ODGO01608474.1
ODGO01698212.1
ODGO01700041.1
ODGO01605054.1
ODGO01508465.1
AABY01000473.1
AABY01000632.1
AABY01000612.1
AABY01000531.1
OEIJ01635001.1
ODGO01695056.1
ODGO01656867.1
CAJV01017778.1
OEIJ01591509.1
ODGO01574963.1
BECH01000042.1
UIZV01000112.1
BEDS01000045.1
BDYS01000063.1
UIXF01000165.1
CVTB01000048.1
MBFZ01000122.1
NAOQ01001562.1
BDSA01000085.1
LWKT01002081.1
CAJX010027401.1
CAJX010051644.1
AHJF01017767.1
CCYC014567784.1
LM524669.1
LM524924.1
LM524786.1
PRDE01045570.1
PRDE01039672.1
FARO01189177.1
FUEF01004082.1
DF963568.1
CAJX010007881.1
CAJX010008095.1
CAJX010980688.1
CAJX011974833.1
LIAE01001539.1
CAJX010030639.1
CAJX010032165.1
CAJX012072506.1
CAJX010057616.1
CCYC014029494.1
CAJX010003930.1
AACV01027519.1
LTAH01099950.1
CCYC014143975.1
CBRA020000254.1
JZEJ01000001.1
FARY01301197.1
CAJX010005551.1
LWKT01001298.1
CCYC013679389.1
CCYC012123098.1
FUEF01009220.1
PRDE01095738.1
FARO01055136.1
PRDE01143034.1
LXGH01196608.1
LXGH01154502.1
PRDE01175079.1
CBLZ010003869.1
CAJW010002087.1
AFSP02229328.1
FLTG01021063.1
FLTF01003365.1
FLTF01005788.1
FLTD01003155.1
FLTF01003366.1
LXSY01006272.1
FLTF01005789.1
FLTG01013799.1
FLTG01016426.1
FLTF01003000.1
FLTF01003084.1
FLTF01003509.1
FLTG01002858.1
FLTF01001755.1
FLTF01005246.1
CEGH01270243.1
CEGH01373296.1
CEGH01391211.1
CEGH01341761.1
CEGH01310942.1
CEGH01123059.1
CEGH01342697.1
CEGH01312268.1
CEGH01003101.1
LWKW01145589.1
PRDE01135995.1
LNCG01228049.1
LNCG01062631.1
LNCG01158851.1
LNCG01230324.1
LGJC01075342.1
LGJC01007410.1
LGJC01095690.1
LGJC01000444.1
LGJC01090697.1
LGJC01099962.1
LGJC01007650.1
LGJC01076513.1
LGJC01002934.1
LGJC01060450.1
LGJC01056882.1
LGJC01047726.1
LGJC01031276.1
LGJC01007921.1
LGJC01048659.1
LGJC01090510.1
LGJC01011073.1
LGJC01116287.1
LGJC01003394.1
FBXV01341768.1
OEIJ01643146.1
OEIJ01650845.1
ODGO01546127.1
ODGO01515605.1
BEYV01046772.1
UIRR01004021.1
FMHP01012065.1
LK120709.1
CAFC02269502.1
CAFC02248292.1
FUEF01006886.1
FUEF01009370.1
FUEF01005420.1
FUEF01004020.1
FUEF01004603.1
KN657401.1
PRDE01115452.1
KN641583.1
AFSP02266689.1
KN642213.1
LGJC01124649.1
LGJC01005764.1
LGJD01090878.1
LGJC01005203.1
LGJD01020797.1
ODGO01512750.1
ODGO01700540.1
ODGO01483016.1
CBUG010007530.1
FCOS01025007.1
OEIJ01537178.1
ODGO01683146.1
LOLC01004710.1
ODGO01623403.1
ODGO01318597.1
PKGA01131642.1
LGJC01047924.1
PKGA01131652.1
QVOL01008855.1
PKGA01131661.1
CAJX010980484.1
CAJX010028090.1
CAJX010831716.1
PKGA01131662.1
PKGA01131663.1
PKGA01131667.1
PKGA01131918.1
ODGO01741024.1
ODGO01653581.1
CBUG010001217.1
CBUG010001605.1
ODGO01521502.1
LOLC01002475.1
ODGO01545354.1
ODGO01567792.1
FRYB01000438.1
FREK01000438.1
ODGO01636881.1
ODGO01637154.1
KN000876.1
ODGO01650989.1
ODGO01730081.1
FXDW01005992.1
FXDW01003819.1
FXDS01004928.1
FXDY01006049.1
KL403706.1
CYSQ012632181.1
CBMN010034034.1
ODGO01663925.1
CYSQ012646204.1
ODGO01649413.1
CBMN010017509.1
CYSQ012617098.1
CZLG011206282.1
CBMN011742730.1
FUFL01002832.1
CYSQ012708957.1
CZLG011311710.1
CZLG011312232.1
ODGO01583408.1
CYSQ012675953.1
FASD01204809.1
CH401107.1
PDMP01005383.1
PDMO01000310.1
FARY01033386.1
FAQS01380635.1
FARV01229755.1
FARX01120232.1
QYSC01114126.1
FAQS01410753.1
FARV01265172.1
FARY01028306.1
FARX01044884.1
CCAG010020206.1
CCAG010002062.1
PDMP01007490.1
PDMP01005940.1
MATP01009519.1
CAJX011973330.1
LGJC01013175.1
MATP01004105.1
MATP01012149.1
LMYL01003326.1
MATP01002132.1
CAJX010019127.1
CAJX010029582.1
PKGA01133082.1
MATP01004052.1
CAJX010018937.1
DF963686.1
KE119766.1
KE915905.1
AHJF01013771.1
FUEF01002731.1
CCYC016350274.1
LXGH01173800.1
AACV01031354.1
CH401902.1
AHJF01010457.1
AHJF01023868.1
BEWY01016127.1
BEWY01037649.1
BEWY01019579.1
BEWY01025140.1
BEWY01022163.1
BEWY01012515.1
BEWY01025801.1
BEWY01019236.1
CCMK011827261.1
CCMK010891341.1
CCMK012764023.1
CCMK012837959.1
AJKK01118380.1
FLTC01003550.1
LBLN01061012.1
LXGH01001127.1
LBLN01039306.1
LBLN01087958.1
LBLN01100668.1
KN813681.1
LGRI01009566.1
LGRI01022901.1
LGRI01019019.1
LGRI01013772.1
LGRI01010959.1
LGRI01018403.1
CYSQ012511389.1
LGRI01028670.1
LGRI01018639.1
CYSQ012699221.1
LGRI01007847.1
LGRI01078166.1
LGRI01012273.1
LGRI01073014.1
LGRI01040137.1
LGRI01030692.1
CYSQ012695622.1
LGRI01087305.1
LGRI01019452.1
LGRI01066567.1
LGRI01125139.1
LGRI01051239.1
GL574973.1
LGJC01082900.1
LGRI01119762.1
LGRI01029360.1
LGRI01022272.1
LGJC01006910.1
LGRI01077133.1
LGRI01086652.1
LGRI01042817.1
LGRI01013861.1
LGRI01084621.1
LGRI01056503.1
LGRI01022859.1
LGRI01045446.1
LGRI01035460.1
LGRI01048498.1
LGRI01077687.1
LXGH01416520.1
LGRI01077684.1
LGRI01088162.1
LGRI01125397.1
LGRI01067133.1
LGRI01068756.1
LGRI01070228.1
LGRI01106842.1
KN813968.1
LGRI01029346.1
LGRI01043520.1
LGRI01077911.1
LGRI01094465.1
LGRI01120819.1
LGRI01122931.1
LGRI01057444.1
LBLN01042386.1
LBLN01086980.1
LBLN01031771.1
LBLN01079151.1
LBLN01063592.1
OENK01012810.1
OEOC01180877.1
LMVA01097209.1
OENK01007242.1
OEOC01071939.1
LMAV011008675.1
OENK01010028.1
OEOC01136336.1
FUEF01011355.1
CCYC012139319.1
FUEF01003767.1
CCYC015144297.1
DF961292.1
CCYC012727185.1
AHJF01006689.1
CCYC013482398.1
CCYC014424753.1
CCYC010123379.1
CCYC012164363.1
CCYC014275174.1
CCYC016487065.1
CCYC013379071.1
CCYC010900534.1
CCYC011240167.1
AHJF01034093.1
QGQJ01003307.1
PPKR01000128.1
ODGO01730597.1
ODGO01622308.1
ODGO01502093.1
ODGO01697781.1
OEIJ01599718.1
ODGO01613455.1
ODGO01646495.1
CAOK01294131.1
PDMP01006316.1
QVNP01007343.1
PDMP01001218.1
PDMP01002099.1
AHJF01001780.1
MQQX01001342.1
FAQG01271991.1
FAQC01375979.1
HG416515.1
AAHY01773152.1
HG806893.1
OEIJ01746606.1
JMBQ01000301.1
CCYC014799191.1
AHJF01005034.1
FUEF01013158.1
JYHL01001422.1
FUEF01004767.1
AHJF01014051.1
AHJF01005913.1
CAJX010055598.1
FASB01006645.1
FARV01255893.1
FARV01255906.1
PRDE01024372.1
FARV01255914.1
FASG01247271.1
AFSP02234264.1
FAQS01340731.1
QYSC01084618.1
FARX01056088.1
FASG01328058.1
FARV01255924.1
FAQS01369551.1
FARV01255961.1
FASG01190754.1
AFSA01569203.1
LVEH01017356.1
LVEH01052812.1
LVEH01034165.1
LVEH01051084.1
LVEH01021196.1
LVEH01063079.1
LVEH01060936.1
LVEH01059318.1
LVEH01016587.1
LVEH01024646.1
CBTL0110895465.1
CBTL0104007302.1
PEQF01023958.1
CBTL0107875564.1
DS027333.1
FUEF01010858.1
AHJF01035483.1
AHJF01016984.1
AHJF01007920.1
CAEQ01000562.1
AAHX01394452.1
AFSP02266552.1
FAUG01271202.1
FAQE01397436.1
PDMP01006874.1
PDMP01004851.1
PDMP01002513.1
PDMP01005039.1
PDMP01007342.1
AHJF01005484.1
AHJF01005611.1
AHJF01000687.1
AHJF01005036.1
AHJF01001379.1
AHJF01023519.1
PTJP01126367.1
OEJZ01051248.1
FARX01245574.1
FARY01095895.1
FARX01245850.1
FARY01028245.1
FARV01268822.1
QYSC01014315.1
FARX01246010.1
FAQE01388587.1
FARX01246371.1
FARX01246402.1
FARX01246646.1
FARY01266687.1
CVMW01084421.1
CVMW01132651.1
CVMW01000341.1
CVMW01129593.1
CVMW01117652.1
CVMW01105039.1
LSRD01000516.1
LVWR01021877.1
LSRD01000386.1
LSRD01000457.1
LVWR01008547.1
LSRD01000476.1
LSRD01000417.1
LSRD01000372.1
CTBL01000875.1
CTBL01000866.1
CTBL01001670.1
CTBL01004608.1
CTBL01002368.1
AWGZ01424627.1
AWGZ01238273.1
CAOK01065307.1
CAOK01432174.1
CAOK01539508.1
KZ303606.1
CCYC014516373.1
FYAE01141048.1
FYAB01148726.1
RAQR01000687.1
KV848458.1
NIPM01008116.1
CAOK01053021.1
QLYS01000054.1
LAST02023987.1
LAST02024464.1
LAST02031719.1
NBAH01032770.1
LAST02032825.1
NBAH01048379.1
NBAH01030238.1
AHJF01016471.1
PEHR01003221.1
FAQG01291301.1
ASJK01025349.1
ASJN01021626.1
ASJN01093413.1
ASJK01007971.1
ASJK01014719.1
ASJN01018851.1
ASJN01019965.1
ASJN01032972.1
ASJN01027974.1
FASB01177292.1
FASB01233796.1
AFSP02271160.1
OMKT01088400.1
MJUV01015319.1
ODGO01687867.1
ODGO01581963.1
LOLD01000810.1
CBUG010020381.1
CBUG010002102.1
ODGO01715268.1
LOLD01001325.1
LOLC01003587.1
FASB01179795.1
CCMK010501127.1
FAQE01374150.1
APKA01304442.1
NKXL01047460.1
UXGB01064161.1
LYTE01037983.1
LYTB01027616.1
LNCG01239093.1
LNCG01022988.1
LNCG01163408.1
LNCG01165385.1
LNCG01033995.1
LNCG01105976.1
LNCG01060184.1
PTEZ01003130.1
PTEZ01003132.1
PTEZ01003158.1
AWGZ01426065.1
LK307383.1
LK251062.1
FAFB01001712.1
FABQ01002022.1
FARO01178736.1
FARO01170385.1
FARO01088583.1
FARO01003216.1
FARO01054295.1
FASB01106426.1
AFSP02257047.1
FARX01365444.1
FARY01289440.1
FAQF01168643.1
FAQF01282939.1
ASJN01015412.1
ASJN01027699.1
ASJN01086964.1
ASJN01087279.1
ASJN01086587.1
ASJN01042443.1
ASJK01018877.1
ASJN01057916.1
ASJN01064417.1
ASJN01018911.1
FUEF01010239.1
FUEF01010205.1
FUEF01013142.1
UIGX01073039.1
UCOK01002383.1
FASB01004380.1
FASB01256016.1
FASB01264154.1
FASB01048385.1
FASB01101116.1
FASB01256072.1
FASB01017007.1
FASB01146268.1
FASB01207745.1
PRDE01137966.1
LXGH01130079.1
NNCB01005616.1
NNCB01000721.1
PRDE01054536.1
CVMW01136332.1
MJUV01039330.1
FAQS01409791.1
FARX01053109.1
FARY01055546.1
LNCG01135674.1
LNCG01030556.1
LNCG01244354.1
LNCG01224259.1
LNCG01146807.1
LNCG01128103.1
LNCG01094270.1
FAUG01296517.1
FAUG01296537.1
FAQE01388963.1
FAUG01296607.1
FASI01019545.1
FARV01242171.1
FARB01498952.1
FAUG01296614.1
FLTG01018444.1
AFSA01438304.1
LNCG01064467.1
NBSK01000249.1
LNCG01092265.1
LNCG01207932.1
LNCG01217466.1
LNCG01083813.1
LNCG01115648.1
LNCG01099921.1
LNCG01115863.1
LNCG01143805.1
LNCG01260369.1
LNCG01223847.1
CVMW01034369.1
CVMW01082504.1
CVMW01100001.1
CVMW01075021.1
CVMW01106285.1
NAGG01004391.1
LNZE02001780.1
KD331763.1
NAGG01004393.1
LWKT01003110.1
NAGG01004395.1
NAGG01004396.1
NAGG01004399.1
NAGG01004480.1
LGRI01001496.1
LXGH01219393.1
LXGH01058145.1
LXGH01485026.1
MODH01000146.1
KE140985.1
ODGO01704282.1
OCSA01000119.1
OCSA01000145.1
OCSA01000223.1
OCSA01000210.1
JHUJ02010024.1
OEIJ01502157.1
KL545578.1
LVXS01060779.1
KL548378.1
KL546217.1
KL545466.1
KL557235.1
LVXS01064038.1
LVXS01063576.1
KL544655.1
PDMP01002324.1
PDMP01002755.1
PDMP01005972.1
PDMP01006241.1
PDMP01002353.1
PDMP01004998.1
PDMP01004939.1
LK115654.1
OEIJ01324113.1
JXOW01189821.1
CVMW01019621.1
AHJF01012305.1
LYFV01000692.1
PDMP01005558.1
LGJC01014361.1
LGRI01023113.1
LGRI01024414.1
LGRI01048885.1
LGRI01004568.1
LGRI01040172.1
ODGO01594221.1
OEIJ01736072.1
UVTU01000041.1
ODGO01613922.1
OEIJ01512110.1
OEIJ01668428.1
ODGO01507585.1
CBUG010021423.1
NAGG01004099.1
KE109777.1
LMAV010297929.1
LMAV011411466.1
LBLN01100195.1
LMAV010928407.1
LGRI01004546.1
LGRI01043795.1
JH849429.1
CVRD01033621.1
GL466707.1
FATI01264808.1
PEHR01010222.1
FARY01318815.1
FAQG01033504.1
FAST01139754.1
FARB01337143.1
FAUD01124997.1
CCYC016850140.1
CCJR010018754.1
FUEF01005779.1
CCYC015433517.1
JH839751.1
JH845199.1
FAUD01382084.1
LYTD01037808.1
LYTB01026789.1
NKXL01213587.1
LYTE01049790.1
LYTC01045606.1
LYTB01028005.1
LYTD01037810.1
AWUE01001987.1
LYTD01037812.1
LYTB01012232.1
LYTB01020547.1
LYTD01037816.1
AAAA02048986.1
HG718109.1
LXGH01468680.1
LXGH01362638.1
LXGH01346510.1
LGRI01068629.1
CAOK01287379.1
CTBL01003087.1
CTBL01002524.1
CTBL01003814.1
CTBL01001605.1
CTBL01001936.1
CTBL01001522.1
CTBL01003643.1
CTBL01004345.1
AWGZ01422102.1
KE903003.1
AWGZ01426212.1
KE895423.1
KE903766.1
KE842138.1
AWGZ01432606.1
LGJC01097603.1
LGJC01027937.1
LXGH01500341.1
LXGH01455716.1
LXGH01147489.1
LXGH01296627.1
LXGH01308122.1
LQNS02171250.1
LK343822.1
KE116600.1
AHJF01006015.1
ASJK01012729.1
AHJF01007929.1
FUEF01005368.1
ODGO01614724.1
ODGO01697589.1
ODGO01680365.1
ODGO01713600.1
OEIJ01741644.1
ODGO01598169.1
ODGO01506287.1
ODGO01708927.1
ODGO01545500.1
ODGO01680696.1
ODGO01584507.1
OEIJ01587501.1
ODGO01721044.1
ODGO01733641.1
CSTQ01005568.1
PYPZ01000583.1
ODGO01582038.1
ODGO01106753.1
ODGO01561932.1
ODGO01534979.1
CBUG010016341.1
PDMP01004658.1
FAQG01270801.1
FAQS01402903.1
FAQE01138591.1
FAQE01307256.1
FAQE01336391.1
FARY01163389.1
FAQG01215684.1
FAQG01284384.1
FAQG01247948.1
FAQG01171673.1
FAQG01290482.1
FAQE01365701.1
FARY01392916.1
FARY01396655.1
FAQE01185125.1
FAQG01267727.1
FAQE01399563.1
FAQG01195667.1
FARY01387016.1
FAQE01143539.1
FAQG01237842.1
FARY01120285.1
FARY01425093.1
FAQG01207343.1
FAQG01237194.1
FAQE01302126.1
FAQE01393339.1
FAQE01401692.1
FASH01295350.1
FARY01195871.1
FARY01315566.1
FARY01385979.1
FARY01178215.1
FAQE01149260.1
FAQG01257275.1
FARY01171040.1
LGJD01002276.1
FBXV01342074.1
LMAV010478390.1
LBLN01077343.1
LBLN01045972.1
LGRI01123348.1
LGRI01088893.1
LGRI01087039.1
LGRI01058999.1
LBLN01095848.1
LGRI01093338.1
LGRI01124988.1
AHJF01015915.1
LGRI01023583.1
LGRI01108027.1
LGRI01011833.1
LBLN01082593.1
LGRI01102067.1
LGRI01125115.1
BBOV01507672.1
OMKT01082254.1
BBOV01507106.1
BBOV01512985.1
BBOV01518653.1
FUEF01019895.1
KD396790.1
FUEF01019901.1
FUEF01019910.1
KD427847.1
FUEF01019914.1
FUEF01021489.1
ODGO01690286.1
ADBE01000115.1
ADBE01000139.1
ATCM03110366.1
ODGO01637275.1
JPFL01000579.1
LPNX011176075.1
OEIJ01720852.1
LPNX011028310.1
JPFL01000633.1
LXGH01354256.1
LBLN01074838.1
LBLN01073367.1
LBLN01058578.1
FARY01340482.1
FAQE01216182.1
FAQG01206824.1
FAQE01235495.1
FARY01212294.1
FAQS01419903.1
FARY01349318.1
FAQE01158116.1
FARY01287727.1
FAQG01257771.1
FARY01311099.1
FARY01363339.1
OEIJ01655838.1
JXPW01158650.1
OEIJ01568551.1
OEIJ01425465.1
JXPW01064196.1
OEIJ01371611.1
OEIJ01600413.1
PKQH01010550.1
AHJF01020583.1
FAUD01403190.1
FAQG01290286.1
FATA01356404.1
FASG01322647.1
FARV01012968.1
PRDE01047757.1
FAUD01385826.1
FATA01401664.1
FARV01108329.1
FATA01401086.1
LYFN01000553.1
LYFN01000977.1
LYFN01000765.1
LYFN01001566.1
LYFN01001964.1
LYFN01001202.1
LYFI01000043.1
LYFN01000087.1
LYFN01000078.1
LYFN01002185.1
LYFN01000312.1
LYFN01001259.1
AABL01005567.1
LOLC01002532.1
ODGO01684611.1
NWMS01012084.1
NNCB01000960.1
NNCB01004336.1
NNCB01001535.1
NNCB01000295.1
NNCB01001199.1
NNCB01005220.1
AAWT01021009.1
AAWT01021011.1
AAWT01021010.1
AAWT01052568.1
LTAH01016807.1
AHJF01033764.1
LIAE01002901.1
LTAH01056219.1
CCYC014290339.1
CAJX010004419.1
AHJF01034914.1
CCYC011676848.1
CAJX010032145.1
LIAE01001642.1
AACV01031056.1
LIAE01001271.1
FUEF01005102.1
CCYC012292346.1
CAJX012072636.1
ATCM03065986.1
ATCM03090869.1
ATCM03066149.1
CBTL0101470124.1
LMZG01022730.1
AHJF01012681.1
AHJF01013306.1
AHJF01003956.1
AHJF01003011.1
AACV01032080.1
AHJF01034630.1
DF966193.1
DF965205.1
AHJF01021858.1
CCYC010338357.1
CAJX010003638.1
CAJX010006774.1
ANHN02004117.1
LNCG01045897.1
NBSK01007322.1
PTJP01548770.1
PTJP01369377.1
PTJP01124128.1
PTJP01035940.1
LBLN01024662.1
LXGH01264640.1
FARO01092194.1
LXGH01405460.1
LXGH01264722.1
LXGH01275779.1
LGJC01018515.1
LXGH01275803.1
LGRI01065848.1
LXGH01275917.1
LXGH01275924.1
LBLR01017665.1
LBLR01010464.1
LBLR01012949.1
LBLR01019109.1
LBLR01017584.1
LBLR01014148.1
FUVQ01000342.1
ODGO01474442.1
OEIJ01673140.1
ODGO01688995.1
CBUG010018749.1
ODGO01692167.1
MRAA01000144.1
LGJC01003750.1
LGJC01033306.1
LGJC01077201.1
LGJC01092749.1
LGJC01061576.1
LGJC01130271.1
LGJC01049293.1
LGJD01072481.1
MLJF01004282.1
MLJF01004997.1
AFSP02278147.1
AGCT01049704.1
PYLT01000445.1
ADBW01001455.1
ADBW01000368.1
AFSP02237814.1
AGCT01025767.1
PYLT01000887.1
PYLT01000215.1
AGCT01046182.1
AFSP02227584.1
AGCT01057150.1
AGCT01060076.1
AGCT01046452.1
AFSP02247956.1
ADBW01003929.1
AGCT01022646.1
AFSP02237254.1
NKXL01058374.1
ADBW01006754.1
ADBW01001418.1
AFSP02279784.1
AFSP02315084.1
AGCT01042315.1
AGCT01070618.1
NNCB01002798.1
QBIE01160454.1
QBIE01069478.1
FLZL01000386.1
MKKS01026403.1
FAUB01279526.1
FAQS01381396.1
FASQ01276752.1
FARV01224815.1
FAUB01279528.1
FAUB01279562.1
FASO01349245.1
AWGZ01353882.1
DS481479.1
KE901100.1
AWGZ01315122.1
AWGZ01422167.1
LXGH01445185.1
CTBL01002634.1
CTBL01002982.1
MUAV01000206.1
CTBL01002069.1
CTBL01001446.1
CTBL01003232.1
CTBL01002606.1
OBIJ01004149.1
AFSP02266234.1
MIKJ01000029.1
OBIJ01000360.1
FASS01003178.1
FARV01031045.1
BATT01578349.1
CCJR010305276.1
LXGH01166733.1
LGRI01103986.1
FASU01139265.1
JXPE01105375.1
FASS01082506.1
NHTU01054765.1
CCJR010300743.1
FARV01234861.1
FARV01205943.1
LBLR01003103.1
LGRI01015648.1
LGRI01004131.1
LGRI01008317.1
QQSO01001146.1
QQSO01001157.1
QQSQ01000939.1
QQSO01001108.1
ODGO01727266.1
ODGO01706370.1
ODGO01426198.1
ODGO01698918.1
CBTL0109693414.1
LGJD01043825.1
LGJD01023765.1
LGJD01030994.1
LGJD01015078.1
LGJD01062451.1
LGJD01027698.1
LGJD01099945.1
LGJD01080750.1
LGJD01079630.1
LGJD01049476.1
LGJD01055082.1
FAQS01410174.1
FARV01156871.1
FARV01202164.1
FARV01222998.1
FARV01237680.1
FARV01263437.1
FARV01199372.1
FASQ01274688.1
FARX01403919.1
AACV01031298.1
AACV01027433.1
FATA01388535.1
CCMK012772764.1
LXGH01264404.1
AENI02016625.1
NNCB01001976.1
NNCB01000547.1
NNCB01001469.1
FUEF01006055.1
DF963675.1
KD209390.1
AACV01027958.1
CCYC014690522.1
AACV01030660.1
LMAV011580256.1
LMAV010559881.1
LMAV012357456.1
AHJF01012737.1
OEIJ01517328.1
FBXV01355442.1
FBXV01248419.1
OEIJ01552399.1
FLTD01005270.1
FLTG01011087.1
FLTE01002562.1
OBIJ01007334.1
AHJF01002833.1
ADDD02198749.1
AHJF01023121.1
FASB01025150.1
FASB01166471.1
PRDE01102911.1
PRDE01172533.1
PRDE01098558.1
AZRP01037284.1
OEOB01061306.1
OEOB01049576.1
OEQJ01003993.1
MTPI01001617.1
MTPI01001934.1
LLWS01030266.1
MTPI01002070.1
RCGE01000182.1
ASJN01087150.1
ANSM01001459.1
CZLF01000539.1
AOLT01017514.1
CACN01021270.1
FASD01245017.1
PZQQ01070529.1
FASB01145505.1
FASB01183719.1
PPIP01000165.1
LGJC01019359.1
FAUG01306496.1
CCMK010701951.1
CCMK012846479.1
CCMK012864118.1
MPKX01110186.1
UWOF012209441.1
AJKK01168852.1
CVRD01012608.1
FAPX01016916.1
FARK01261041.1
QKXD01004203.1
QKXD01033965.1
CAOK01192939.1
KN234665.1
NHTU01040811.1
LGRI01003737.1
QKXD01009484.1
CAOK01362291.1
CAOK01059094.1
FAQE01397125.1
FARY01206934.1
FAQG01263199.1
FAQS01420334.1
FAQG01125010.1
FAQS01384334.1
FAQS01418685.1
FAQE01153256.1
FARY01374190.1
FARY01059665.1
FAQE01007073.1
CEGH01156792.1
CCMK012061717.1
CCMK011812005.1
JYDQ01003714.1
CVMW01115716.1
PDMP01007754.1
PDMP01005512.1
CVNO01001294.1
CVNO01001362.1
CBUG010000787.1
ODGO01504893.1
LXGH01418676.1
AHJF01015560.1
LMAV012399474.1
LMAV010913674.1
ATCM03057732.1
JXPU01047895.1
JXPU01131622.1
JXPU01103757.1
JXPU01176567.1
MCGX01071903.1
AHJF01026622.1
AHJF01035410.1
AHJF01006721.1
AHJF01012952.1
FAQG01259781.1
FAQG01112162.1
FAQG01221560.1
FAQC01331185.1
FAQC01396546.1
LGJC01085826.1
FASS01255275.1
LGJC01007793.1
LGJC01006069.1
LGJC01064246.1
LGJC01076281.1
LGJC01041424.1
LGJC01060612.1
LGJC01065812.1
LNCG01137719.1
LNCG01047856.1
LNCG01064050.1
LNCG01051991.1
LNCG01069646.1
AORQ01048893.1
LNCG01140424.1
AFSA01615796.1
LNCG01165882.1
LNCG01213814.1
LNCG01068170.1
PTJP01531644.1
PTJQ01335911.1
PTJP01249320.1
PTJP01175886.1
PTJQ01057761.1
PTJQ01057899.1
PTJQ01137677.1
PTJQ01164134.1
PTJQ01370474.1
LXGH01159139.1
LXGH01344344.1
LXGH01368386.1
LXGH01347719.1
LXGH01468281.1
LXGH01022423.1
LXGH01197314.1
CCYC014359011.1
FAUG01274296.1
FAQE01400128.1
FARX01399187.1
FARX01418949.1
FASI01051841.1
FARY01342241.1
FASI01171870.1
FASI01033819.1
AEHI01033524.1
AEHI01035611.1
AEHI01035174.1
AEHI01034350.1
AEHI01035473.1
AEHI01035480.1
AEHI01033019.1
AEHI01034364.1
AEHI01034707.1
FUEF01013594.1
ATCM03090802.1
ATCM03085691.1
ATCM03081010.1
KI658958.1
ATCM03074964.1
ATCM03091515.1
NIVO01039197.1
NIVO01047415.1
MBSK01005787.1
PYFS01002766.1
BBOV01439797.1
BBOV01515145.1
BBOV01515921.1
MBSK01003220.1
RDSA01000962.1
NIPQ01119199.1
KV347299.1
KV021051.1
HG409204.1
LK116229.1
PDMP01001647.1
PDMP01001546.1
PDMP01002918.1
PDMP01005413.1
PDMP01006403.1
PDMP01001849.1
PDMP01000709.1
AWGZ01431208.1
KE822418.1
KE900998.1
CAOK01475415.1
CAOK01173200.1
CAOK01525821.1
LGJD01082496.1
CAOK01065088.1
CAOK01345007.1
CAOK01508678.1
CAOK01508402.1
CAOK01064972.1
ODGO01720318.1
ODGO01652360.1
CSTQ01004086.1
BFCN01000561.1
BFCN01000349.1
JXPU01131505.1
FATH01313944.1
LTAH01037499.1
LBLN01100328.1
LBLN01056962.1
LBLN01090787.1
FASH01363015.1
AFSP02261769.1
AWUE01005038.1
LBLN01091593.1
LBLN01095424.1
AFSP02310890.1
AXCU01178463.1
MAMN01009680.1
AXCU01174358.1
LBLN01075297.1
FASH01364641.1
MAMN01014159.1
LBLN01100415.1
LBLN01088555.1
LBLN01086328.1
LBLN01069975.1
AEGA01003264.1
AWUE01003440.1
LBLN01050264.1
LBLN01093846.1
LBLN01066389.1
FASH01365066.1
LLWS01043900.1
LBLN01093305.1
LBLN01067662.1
LBLN01056639.1
LBLN01048824.1
LBLN01043059.1
FASC01236640.1
FASC01036745.1
FAPX01141899.1
FASL01193786.1
FAQK01248323.1
FASL01238401.1
FAQK01099735.1
FASL01234961.1
FAQK01094511.1
FARN01214768.1
FASL01291108.1
FASL01206741.1
FAQK01310199.1
FAPX01197124.1
FLTF01006154.1
CAJX011975194.1
BBOV01511942.1
BBOV01496747.1
NIVO01071998.1
BBOV01518587.1
BBOV01501948.1
BBOV01511715.1
NIZD01164329.1
KI805390.1
KQ151779.1
KI805701.1
KI809008.1
LXGH01362994.1
AHJF01006270.1
NIVO01067395.1
AYZX01116153.1
KI807607.1
FAQS01418281.1
FARV01253336.1
FARX01169003.1
FARY01009192.1
QYSC01114345.1
NNCF01147691.1
BEWY01035097.1
OEIJ01653126.1
LBGX01011297.1
OBLE01084968.1
ODGO01460589.1
LNCG01123908.1
LNCG01108304.1
LNCG01160504.1
LNCG01210301.1
LNCG01118855.1
LNCG01242743.1
LNCG01005703.1
LNCG01015007.1
LNCG01168679.1
LNCG01202217.1
LNCG01151109.1
LNCG01211214.1
LNCG01137800.1
LNCG01145978.1
OEJZ01055215.1
LNCG01240161.1
NBSK01010450.1
LNCG01013090.1
LNCG01150829.1
LNCG01082054.1
LNCG01234000.1
CAJV01272486.1
AFSA01532136.1
AFSA01819923.1
PTJP01456399.1
PTJP01037699.1
QFPG01000475.1
QPHQ01001501.1
FYBX02005659.1
MQQY01001011.1
MQQW01000663.1
FAST01213429.1
MQQY01001041.1
MQQV01001076.1
MQQY01001048.1
MQQW01001361.1
MQQT01001053.1
MQQS01001983.1
AWGZ01438673.1
AWGZ01439227.1
AWGZ01408070.1
KE913784.1
JEMT01008362.1
LGRI01019401.1
AFSP02276947.1
LGRI01018562.1
PYPZ01000286.1
LOLC01001414.1
ODGO01490832.1
CAJW010034729.1
CBTL0107371041.1
KE387725.1
CBTL0100220048.1
CBTL0100639363.1
NPHV01071106.1
CBTL0105923924.1
AGQR02007529.1
CBTL0105923925.1
PDMP01007712.1
QPHH01004811.1
NPHV01069606.1
KQ983856.1
CVNU01000082.1
JSUE03162143.1
CAJX010053308.1
MATP01010064.1
MATP01004629.1
MATP01007419.1
AEGA01036303.1
ADDD02264066.1
ADDD02095945.1
AHJF01007833.1
KE117077.1
LBLR01019967.1
CCYC015473150.1
LXGH01003360.1
LXGH01198316.1
AWGZ01435851.1
AWGZ01418364.1
AWGZ01409567.1
KE917727.1
AWGZ01428566.1
AWGZ01347409.1
AWGZ01350614.1
AWGZ01431262.1
AWGZ01351278.1
AWGZ01436684.1
AWGZ01427739.1
AWGZ01420386.1
LK346041.1
LQNS02273239.1
LK305692.1
CBTL0100570387.1
ODGO01515914.1
ODGO01727725.1
ODGO01716540.1
ODGO01594652.1
ODGO01459188.1
OEIJ01708606.1
ODGO01637075.1
ODGO01425432.1
ODGO01696435.1
ODGO01619135.1
CCMK012808263.1
CCMK010267910.1
MPKX01114876.1
CCMK011225404.1
QMFK01002988.1
CEGH01203808.1
CEGH01325164.1
CEGH01203794.1
CEGH01302150.1
CCMK012838590.1
FLTG01026263.1
FLTF01002371.1
FLTF01012321.1
LMAV011519179.1
OENK01012460.1
OEOC01177488.1
LMVA01099875.1
CCMK011927951.1
CCMK012939636.1
UCOK01003755.1
CAJX011975430.1
LXGH01387259.1
CCYC015875139.1
PRDE01085586.1
FARO01041509.1
FARO01136846.1
FLTG01014807.1
FAUG01276479.1
FASI01009724.1
FASI01264824.1
FAUG01201218.1
FAUG01285597.1
FAUG01216839.1
FAUG01160951.1
FLTG01005936.1
KE117583.1
LWKT01002854.1
KE119168.1
CH401333.1
CVMW01071393.1
CVMW01087493.1
CVMW01095839.1
AORQ01006322.1
FARY01126013.1
FARY01220732.1
FARY01251234.1
LXGH01103113.1
LXGH01470825.1
AWGZ01424673.1
PXIM01000023.1
PXIN01000043.1
LQNS02185649.1
CZRN01011090.1
LPNX011013414.1
LK289301.1
LK154035.1
LK233778.1
LQNS02201013.1
ODGO01702785.1
CSTQ01001404.1
ODGO01681002.1
ODGO01562991.1
CAJV012719237.1
LYHR01000110.1
MRAA01000117.1
FLZM01000268.1
FLZF01000213.1
FLZD01000206.1
LOLC01006792.1
ODGO01676001.1
CBTL0111410812.1
ODGO01597454.1
ODGO01614392.1
ODGO01734750.1
ODGO01737660.1
CSTQ01002439.1
CSTQ01004598.1
ODGO01638983.1
OEIJ01552954.1
ODGO01505285.1
ODGO01674461.1
ODGO01656492.1
LOLD01002911.1
LOLC01008957.1
CBTL0104589146.1
BFCN01000558.1
ODGO01724028.1
ODGO01684671.1
FPMM01000128.1
FPMP01000145.1
FPMM01000149.1
BFCN01000369.1
LQRK01006403.1
CBUG010008420.1
NTIU01000135.1
JXWP01001722.1
FLZE01000282.1
FLZL01000441.1
CAJV012727222.1
LOLC01003717.1
ODGO01680015.1
FLZK01000875.1
FPMP01000142.1
FPML01000122.1
FPMP01000111.1
FPMM01000068.1
FPMM01000165.1
FPMP01000246.1
OEIJ01742542.1
OEIJ01445107.1
KQ120638.1
AYZY01098741.1
JXPO01032556.1
JXPO01062370.1
JZLH01S0060492.1
JZLH01S0241274.1
PJAE01819058.1
PJAE01089599.1
PJAE01089598.1
PJAE01814202.1
PJAE01822831.1
PJAE01821589.1
FLTF01007854.1
FLTD01003020.1
FLTF01005881.1
FLTG01019404.1
FLTG01025401.1
FLTF01009670.1
FLTG01026888.1
FLTD01001945.1
FLTF01009122.1
FLTD01002284.1
FLTF01005663.1
FLTF01008809.1
FAUD01369517.1
FASG01349120.1
CELW01020391.1
JXSJ01004515.1
QKWU01047337.1
QKWU01044028.1
LNCG01175898.1
CAJV012609704.1
LNCG01175979.1
PTJP01125397.1
LNCG01176009.1
LNCG01176044.1
LNCG01176045.1
PTJP01142412.1
LNCG01176157.1
LNCG01176226.1
KD118520.1
LGJD01018627.1
KD118537.1
FXXJ01031756.1
KD132575.1
PTJQ01467610.1
PTJQ01464519.1
KD132585.1
KD132590.1
KD132619.1
AWGZ01416432.1
AWGZ01354581.1
AWGZ01428945.1
AWGZ01416811.1
AWGZ01436669.1
AWGZ01439184.1
LGJD01006801.1
LGJD01026180.1
FASB01048137.1
FASB01175116.1
KN657872.1
FACE01002757.1
LQNS02225593.1
LK366543.1
FASD01279985.1
CZRN01004097.1
LK210847.1
FAGC01002447.1
FAMN01002129.1
FABQ01002343.1
LK142575.1
LPNX011022386.1
CBTL0111415036.1
LVIF01000400.1
CZJV02000114.1
MPTK01000081.1
NHNX01000113.1
CBTL0106035631.1
CCYC010634576.1
JXWP01001276.1
AFPV01005620.1
KQ983494.1
QPHH01004391.1
LRBH01000238.1
ODGO01682397.1
ODGO01547367.1
FLTD01009038.1
FLTF01006425.1
FLTF01008838.1
FLTE01002003.1
UCOL01034960.1
UCOL01031680.1
UCOL01035185.1
CCYC010966851.1
CCYC016601190.1
FLTG01024208.1
FLTD01008686.1
FLTD01010253.1
UCOL01033088.1
FLTD01009149.1
LWKT01000858.1
FAQZ01189618.1
FAQZ01146114.1
FAQZ01133032.1
FAQZ01215694.1
FAQZ01224869.1
FAQG01239809.1
FARX01309699.1
FARY01353555.1
FAUG01210611.1
FAQE01403892.1
FARX01369258.1
FLTG01002937.1
FAQE01113043.1
FASI01013756.1
FAUG01069200.1
CCYC011261996.1
CCYC013133617.1
CCYC016568477.1
CCYC016240238.1
CCYC012104939.1
FAQG01246251.1
JXMZ02072182.1
LD108655.1
LD241131.1
CEGH01253436.1
CEGH01003787.1
CEGH01023532.1
FXED01000434.1
FXED01000068.1
FXED01000181.1
ADFL02001216.1
FXED01000377.1
FXED01000213.1
FXED01000292.1
FXED01000551.1
KN712561.1
CEGH01362532.1
CEGH01283732.1
CEGH01008522.1
LLKM01010115.1
CEGH01357584.1
BATV01109685.1
CEGH01357997.1
CEGH01358297.1
FLTD01001136.1
MEHO01560542.1
QKXD01030399.1
LD096139.1
LD228615.1
LD087320.1
LD219796.1
BEWY01026119.1
FAQE01402341.1
FARY01414706.1
FAUG01212697.1
FARY01398044.1
FAUG01225780.1
FAQE01395567.1
FAUG01225153.1
FAQE01386612.1
FAQE01396100.1
FAQE01401120.1
FASI01110308.1
FAUG01288755.1
AAWT01035659.1
AAWT01054498.1
AAWT01043626.1
AAWT01021971.1
AAWT01049744.1
FAQG01274546.1
FAQS01419792.1
FAQE01307903.1
FAQE01373988.1
FAQG01255509.1
FARY01069087.1
FAQS01417889.1
FAQS01418286.1
FASH01355118.1
FARY01304538.1
FARY01170918.1
FAQE01023807.1
FARY01108326.1
FAQE01262367.1
FAQG01276386.1
FAQG01269122.1
FAQE01368036.1
FAQG01288086.1
FARY01409819.1
FAQE01331369.1
FXDW01004014.1
LOQJ01005445.1
JXQA01066161.1
PTJP01021104.1
PTJP01196371.1
PTJP01309833.1
LNCG01074065.1
LNCG01149836.1
PTJP01009505.1
PGPE01129246.1
ADDD02199404.1
NIZD01196607.1
PGPE01131907.1
JACL01072656.1
CAOK01264837.1
LXGH01290632.1
CCJR010070069.1
CCJR011383824.1
NKJP01000170.1
NKJK01000102.1
ODGO01677087.1
ODGO01659703.1
ODGO01618722.1
ODGO01604669.1
ODGO01522766.1
LOLD01001126.1
ODGO01684147.1
ATCM03066792.1
FAUD01392393.1
FATA01361671.1
FAUD01295836.1
LXGH01343208.1
LXGH01323164.1
LXGH01065307.1
LXGH01047387.1
LXGH01003572.1
LXGH01309262.1
LXGH01215342.1
LXGH01271214.1
BDGN01024709.1
QMFH01022203.1
BDGN01024877.1
BDGN01024971.1
QMFH01044374.1
BDGN01023570.1
LGJC01088824.1
LGJC01110960.1
JACL01075422.1
JACL01073726.1
LXGH01364496.1
PTEZ01000908.1
KL647313.1
LXGH01127185.1
AWGZ01417353.1
AWGZ01427376.1
AWGZ01428893.1
ODGO01741131.1
ODGO01533508.1
ODGO01594377.1
ODGO01588598.1
KI545459.1
CSTQ01000598.1
OEIJ01728567.1
JMBQ01000014.1
ASJN01021994.1
ASJN01081446.1
ASJN01082324.1
JXPW01102409.1
JXPE01097099.1
JXPW01241122.1
FAQT01427380.1
FAQE01390203.1
FAQE01402675.1
FAQT01427869.1
FAQT01423933.1
FAQE01383654.1
JXPO01094352.1
JABR01158891.1
CH400663.1
LAST02031960.1
NKQP01001466.1
JXPO01017687.1
PRDE01013952.1
JXOX01015000.1
ADBW01005564.1
JXPV01018519.1
CBLZ012185067.1
CAJW012566054.1
MWMC01024088.1
NESX01072559.1
BEZZ01133302.1
LNSY01304095.1
KL558596.1
MWMC01025605.1
MWMC01036317.1
KL558522.1
FXDZ01017966.1
QKWU01079964.1
KN172046.1
DF963197.1
AUPI01122222.1
AJKK01163194.1
AUPI01010007.1
OENK01011179.1
OEOC01162298.1
PJLP01000740.1
PJLP01000749.1
PJLP01000752.1
MDVM02000067.1
MDVM02000094.1
MTTA01035786.1
MTTA01057495.1
MTTA01055838.1
CM007696.1
LXGH01275995.1
LXGH01190351.1
LXGH01115017.1
LXGH01129283.1
ODGO01617561.1
LXJZ01000136.1
ODGO01641373.1
ODGO01716900.1
OEIJ01498859.1
CBUG010016298.1
CBUG010016400.1
ODGO01711119.1
CBTL0102783558.1
FARX01288855.1
FARY01217765.1
FARY01373120.1
KL403805.1
KE734429.1
FLTE01002708.1
FLTE01010315.1
FLTD01006732.1
CCYC013163351.1
FLTF01010741.1
FASG01360760.1
LXGH01285308.1
LBLN01088305.1
LBLN01042850.1
LBLN01037563.1
LBLN01036770.1
LBLN01036769.1
LBLN01033809.1
LXGH01005140.1
LXGH01009703.1
LXGH01042860.1
LXGH01243615.1
LXGH01367667.1
LXGH01387177.1
LXGH01421321.1
LXGH01434789.1
LXGH01002703.1
LXGH01422567.1
LXGH01151594.1
LBLN01039086.1
LBLN01044748.1
LBLN01033192.1
LXGH01090964.1
LXGH01000226.1
QVOL01009764.1
LXGH01196616.1
LXGH01420569.1
FAQZ01292461.1
FAQZ01286140.1
FAQZ01296767.1
FAQZ01118737.1
FAQZ01219763.1
FAQZ01090544.1
FAQZ01190141.1
FAQZ01287223.1
FAQZ01289773.1
FAQZ01273043.1
OFEX01000995.1
FASB01072485.1
LGJD01006824.1
FARV01270295.1
ABRE01005191.1
BEYV01026324.1
KE111080.1
CCYC011595084.1
LGJD01016912.1
LGJD01053236.1
LGJD01030921.1
LGJD01048885.1
LBLN01022400.1
LXGH01477280.1
LBLN01017209.1
FARO01058599.1
LXGH01289568.1
LBLN01128845.1
PDFQ01000333.1
LGRI01049197.1
AHJF01008897.1
LMVA01103275.1
LGJD01060112.1
LGRI01007744.1
LXGH01344146.1
PRDE01006800.1
LXGH01347527.1
LMVA01103594.1
ADDD02255905.1
FUEF01015629.1
ANFO01001642.1
PDMP01007092.1
PDMP01004006.1
QBLG01000845.1
FARV01235295.1
LXGH01445245.1
LXGH01213586.1
LXGH01050012.1
LXGH01244644.1
AOSL01000997.1
FART01053830.1
KZ304950.1
LXGH01190270.1
AWUE01008936.1
FYAE01556799.1
FYAB01318627.1
LWCB01000024.1
AHJF01024409.1
LGRI01028247.1
CDMY01000991.1
BAYG01005630.1
FBTV01000283.1
FXZY01016734.1
FXZX01001057.1
FASG01176008.1
AFSP02237355.1
FASG01362081.1
AFSP02280930.1
FASG01067651.1
AFSP02291920.1
CVMW01121345.1
CVMW01035241.1
CVMW01035242.1
CVMW01122678.1
CVMW01072100.1
CVMW01104865.1
MEHO01640318.1
MEHO01325827.1
MEHO01571391.1
MEHO01134336.1
MEHO01329142.1
LMVA01083798.1
MEHO01006125.1
MEHO01327359.1
CSTN01001816.1
ODGO01666330.1
ODGO01568796.1
ODGO01656160.1
ODGO01506034.1
CBUG010018665.1
CAJV01013757.1
JXTS01000065.1
BEWY01022105.1
BEWY01011684.1
BEWY01009736.1
BEWY01006204.1
BEWY01015358.1
BEWY01014414.1
ADDD02239657.1
FLTD01000693.1
ADDD02118751.1
AHJF01025881.1
CEGH01389912.1
CEGH01222785.1
AFSP02233373.1
AFSP02233374.1
AFSP02229212.1
AFSP02229211.1
AFSP02238876.1
AFSP02228525.1
AFSP02229551.1
KI649010.1
KN170603.1
KN170576.1
KI646281.1
FAUD01388132.1
FAUG01295078.1
FBXV01341773.1
FMHP01023576.1
FARY01406080.1
FASQ01071811.1
LYJL01000356.1
JMFU01012461.1
AWGZ01372075.1
AWGZ01437091.1
AWGZ01418379.1
LGRI01011341.1
LGRI01006328.1
LQRK01003788.1
JXWP01002480.1
KQ985894.1
LQRK01001749.1
LOLD01002692.1
KN003396.1
KQ983535.1
KQ984880.1
QFQJ01000227.1
LOLC01001115.1
CBLZ012049954.1
CAJW012428980.1
JXWP01001937.1
AGQR02007762.1
KN003829.1
KQ983734.1
KQ983797.1
KQ986190.1
JXWP01001852.1
LQRK01002259.1
ODGO01328507.1
OEIJ01654366.1
OEIJ01712452.1
ODGO01674295.1
ODGO01611433.1
FASB01000282.1
FASB01093382.1
FASB01019639.1
LGJD01009583.1
PDMP01005862.1
OFEX01000706.1
PDMP01005843.1
OFEX01002453.1
OFEX01002036.1
AHJF01000457.1
CCYC014251329.1
FARX01394087.1
FAQE01369401.1
FARX01363747.1
PDMP01000838.1
FAQG01228724.1
JPTV01212946.1
LMAV010702619.1
LMVA01096501.1
LMAV010395894.1
LMAV010849791.1
LMAV012422813.1
LMVA01100110.1
LBLN01062518.1
LGRI01082108.1
LGRI01031292.1
LGRI01053289.1
LGRI01069284.1
LNCG01109669.1
CAJV01229280.1
CAJV01070167.1
CAJV01110984.1
CAJV01060076.1
CAJV011735802.1
CAJV01387207.1
CAJV011665697.1
CAJV01181853.1
CAJV012610125.1
CAJV011667140.1
CAJV01301256.1
AJIL01008768.1
AJIL01009560.1
CCYC012060557.1
FLTE01001665.1
CCYC012061094.1
CYRZ011078095.1
OBIJ01003998.1
FXDS01006173.1
AACV01028802.1
LTAH01038753.1
AWGZ01436559.1
CAJX010006957.1
AACV01035016.1
BDGN01023640.1
QMFH01082657.1
QLPN01007629.1
QMFH01021462.1
QOVE01003693.1
QMFH01075284.1
BDGN01024551.1
QOVE01008831.1
BDGN01024550.1
QMFH01021844.1
BDGN01025557.1
QMFH01024698.1
QLPN01000995.1
QOVE01005394.1
BDGN01026800.1
ATCM03150847.1
ATCM03096671.1
ATCM03085483.1
ATCM03066018.1
FARO01068499.1
FARO01196829.1
FARO01150127.1
FARO01074566.1
FARO01167565.1
LK119624.1
OEIJ01654199.1
FARO01168229.1
FARY01427253.1
FARX01359181.1
FARY01341370.1
FARY01122445.1
FARX01309255.1
FARY01236390.1
FARX01409132.1
FARX01400838.1
FARY01385410.1
FARO01078715.1
FARO01088584.1
FARO01075043.1
FARN01348473.1
FARO01116266.1
FARO01080644.1
FARO01122909.1
FARO01007952.1
FASO01315785.1
JSUV01040909.1
JSUV01366245.1
JSUV01447031.1
JSUV01312361.1
KL550836.1
ASPP01015102.1
ASPP01005978.1
ASPP01030634.1
ASPP01032667.1
PRDE01198643.1
CBLZ012157961.1
CAJW012540223.1
NKQP01001018.1
CVMW01085489.1
CVMW01012437.1
CVMW01107630.1
CAJV012730158.1
NBSK01007010.1
AFSA01117360.1
CAJV012730287.1
CAJV01366938.1
CAJV01199161.1
PTJP01058236.1
CAJV012730653.1
ODGO01543258.1
OEIJ01623442.1
CSTQ01005578.1
CAJV012578949.1
NKJS01000328.1
FREJ01000500.1
FRYA01000500.1
CBUG010016957.1
CBUG010017689.1
LGEL01000255.1
CBUG010011467.1
FAUB01191301.1
FATI01265448.1
FATI01261238.1
NNCB01001261.1
NNCB01013364.1
NNCB01000267.1
LVHJ01025469.1
FARO01032011.1
FARO01057268.1
FARO01023745.1
FARO01077991.1
FARN01153167.1
FARO01128811.1
FARN01245347.1
FARN01326141.1
FARO01070006.1
FARO01011822.1
FARN01168960.1
FARO01182157.1
AHJF01022099.1
FAUD01308727.1
FAUD01377302.1
LYTD01038928.1
FASG01298543.1
FAQF01178426.1
LYTE01047853.1
LYTC01042052.1
LWKS01041949.1
FARY01150532.1
AJKK01117041.1
FARV01249302.1
FAQC01275155.1
FASJ01358410.1
MINJ01138790.1
FAQT01417096.1
FASH01364480.1
FAQS01263458.1
FARV01142882.1
FATI01252620.1
MINJ01081622.1
FAQS01011865.1
FAQC01304257.1
NLCN01000256.1
UIGX01060840.1
BEYV01030469.1
PJAD011448279.1
PJAD010288168.1
PJAD010626053.1
PTJP01410553.1
PTJP01149025.1
PTJP01123960.1
PTJP01370808.1
PTJP01099552.1
PTJP01599714.1
LXGH01423383.1
LXGH01464394.1
LXGH01416639.1
LXGH01275135.1
AWGZ01417930.1
AWGZ01420082.1
AWGZ01434877.1
AWGZ01425995.1
AWGZ01358788.1
AWGZ01416057.1
LK220420.1
LPNX010043078.1
LK166818.1
LK364865.1
LMTP014081607.1
CBTL0103033267.1
LK275863.1
LQNS02258079.1
LK357733.1
LMTP014155672.1
CBTL0103270045.1
FAMN01000606.1
FAGC01001860.1
CAOK01222577.1
CAOK01383171.1
CAJV01020165.1
KE114477.1
CVRD01011651.1
CVRD01041164.1
CVRD01096602.1
CVRD01088636.1
DF961652.1
AACV01031195.1
AACV01027458.1
AHJF01006815.1
FLTF01004058.1
AHJF01008596.1
KE115645.1
AHJF01010957.1
AHJF01020087.1
AOFL01025828.1
AHJF01005155.1
AHJF01017250.1
AHJF01002019.1
AHJF01010226.1
AHJF01010510.1
AHJF01021441.1
AHJF01008442.1
KE115755.1
AHJF01004726.1
ADDD02180277.1
AHJF01005691.1
AHJF01003943.1
AHJF01007684.1
AHJF01012259.1
KE115765.1
KE118674.1
KE118679.1
CH401737.1
CAJV01020984.1
AUPI01099625.1
KQ002464.1
AUPI01099629.1
KQ002685.1
AUPI01103696.1
UWOF012214437.1
AJKK01117007.1
CAJW012520633.1
AUPI01103741.1
AJKK01159446.1
KE559393.1
AJKK01118614.1
UWFW01000066.1
UVXY01000228.1
ODGO01720905.1
ODGO01624899.1
ODGO01460280.1
ODGO01555605.1
CSTQ01000152.1
CBUG010024307.1
ODGO01597299.1
ODGO01573613.1
ODGO01512946.1
CBTL0103475537.1
ODGO01572302.1
ODGO01697218.1
ODGO01670503.1
CBUG010022717.1
ODGO01578012.1
ODGO01470705.1
BEWY01063624.1
FUWB01794160.1
FUWB01558733.1
FUWB01645396.1
FUWB01570947.1
FUWB01337660.1
FXXH011524018.1
FXXH011376792.1
FXXH011376793.1
BFFQ01052569.1
BFFQ01052568.1
BFFQ01041161.1
BFFQ01041160.1
FXXH011373526.1
FXXH011265099.1
FUWB01614595.1
FUWB01616257.1
FUWB01550051.1
FUWB01616007.1
FUWB01437571.1
FUWB01178257.1
FUWB01175637.1
FUWB01173191.1
FUWB01171879.1
FUWB01172535.1
FUWB01168732.1
FUWB01164908.1
FUWB01168743.1
FUWB01164907.1
FUWB01166124.1
FUWB01155557.1
FUWB01171335.1
FUWB01170162.1
FUWB01162479.1
FUWB01180242.1
FUWB01168592.1
FUWB01162488.1
FUWB01171329.1
FUWB01157568.1
FUWB01142206.1
FUWB01158439.1
FUWB01142162.1
BDFF01163189.1
FUWB01176913.1
FUWB01189499.1
FUWB01171874.1
FUWB01151614.1
FUWB01142200.1
FUWB01151607.1
CDFH01018354.1
CDFH01018355.1
CDFH01018356.1
CDFH01018357.1
BDFF01091098.1
CAJV01164997.1
CAJV01021898.1
LSLU01000067.1
LSLV01000067.1
OEMY01000248.1
LOLC01001328.1
LOLC01006479.1
CEGH01123777.1
CEGH01117897.1
CEGH01220125.1
PJAE01867388.1
AHJF01031549.1
LCTT01024256.1
KQ126159.1
AYZY01063414.1
LCTT01024278.1
LCTT01014123.1
FARY01357263.1
FARX01366674.1
LYFD01000059.1
LYGG01000004.1
LSRD01000773.1
LSRD01000466.1
NSDL01006069.1
LSRD01000742.1
FLTF01004683.1
FLTD01002376.1
LTAH01017074.1
AFSP02235633.1
CCYC015921715.1
LXGH01457201.1
AHJF01008568.1
DS482924.1
FAUD01164491.1
CAJX010070991.1
CAJX010004205.1
CEGH01230249.1
CEGH01050435.1
CCYC010903285.1
CCYC012078908.1
CCYC011338804.1
FARO01191556.1
CCYC010112139.1
CCYC010295951.1
CCYC010305836.1
CCYC013405679.1
LBLN01036946.1
LXGH01035772.1
LXGH01270592.1
LMVA01097533.1
LXGH01319017.1
PDFJ01000437.1
LBLN01035214.1
LBLN01043063.1
LBLN01028986.1
LXGH01439039.1
LGJD01095616.1
FASB01038341.1
FARO01024304.1
FARO01185059.1
LXGH01282281.1
FARO01016907.1
LXGH01337969.1
LXGH01307231.1
FARO01115653.1
LXGH01386069.1
FARO01138831.1
FARO01008885.1
FARO01111303.1
LXGH01226343.1
FARO01184035.1
FARO01184036.1
LXGH01000012.1
FARO01015219.1
FARO01158603.1
LXGH01074938.1
LXGH01503233.1
LXGH01335527.1
NAGG01002803.1
LWKT01002991.1
CCYC014708451.1
FAUG01067750.1
FAQE01300070.1
FARX01417031.1
QOUH01105767.1
QOUH01105708.1
QOUH01082114.1
QOUH01081858.1
QOUH01096168.1
QOUH01009119.1
QOUH01121756.1
CBUG010013264.1
CBUG010023658.1
FAPN01219389.1
FASI01266045.1
FARY01396844.1
FLTF01003346.1
FLTF01005946.1
FLTF01002788.1
BBOV01511857.1
BBOV01513064.1
BBOV01379771.1
BBOV01480284.1
BBOV01485638.1
BBOV01432541.1
OMKT01059467.1
BBOV01408433.1
BBOV01451343.1
LXGH01006603.1
LXGH01236757.1
AWUE01004815.1
KD226643.1
LXGH01113231.1
LXGH01395013.1
CVRD01090097.1
LWCB01009653.1
LWCB01009777.1
LVEH01037661.1
FASB01187979.1
FASB01268289.1
FXDY01007956.1
CCMK012817832.1
CCMK010187232.1
CCMK010838532.1
CCMK010487176.1
CCMK011286763.1
CCMK012478951.1
CCMK012365601.1
CCMK012166340.1
CCMK012116498.1
CCMK011916406.1
CCMK012454432.1
FASI01309129.1
FASI01169301.1
FATA01405231.1
FASG01377136.1
FAQS01394018.1
FASG01273700.1
FVPM01000372.1
OBIJ01001576.1
QNTS01040579.1
QNTS01056037.1
QNTS01019744.1
QNTS01031030.1
QNTS01028091.1
QNTS01056610.1
MQQU01001145.1
MQQY01002189.1
MQQV01000581.1
MQQT01001110.1
MQQV01000715.1
MQQY01000214.1
MQQY01000595.1
MQQS01001739.1
MQQW01000188.1
MQQT01002111.1
MQQV01000067.1
MQQT01000899.1
MQQY01002078.1
MQQV01001644.1
MQQU01000362.1
MQQY01000350.1
AJIL01008101.1
ML131017.1
QLAN01000193.1
PYPV01000286.1
NQQK01000045.1
UVXY01000336.1
NHNX01000163.1
NKQF01002042.1
MATU01143470.1
LOLC01000215.1
LOLD01000223.1
KE388826.1
KN002364.1
AFPV01006084.1
KN043799.1
KV714093.1
QBDW01014242.1
KV716721.1
KV717429.1
KV714379.1
KV717416.1
LQZZ01000886.1
LRRO01001176.1
LQZZ01000743.1
LRRO01000644.1
LRRO01001286.1
LRRO01000204.1
LQZZ01000710.1
LRRO01000823.1
LRRO01001227.1
LXGH01378376.1
KD442454.1
AACV01031259.1
MWRL01000607.1
LK329895.1
MEHO01399432.1
MEHO01542364.1
KD354102.1
LGJD01011732.1
KD338974.1
KD210542.1
KD342569.1
KD386417.1
KD284575.1
LGJD01025088.1
KD342862.1
KD423290.1
KD341947.1
KD353272.1
LGJD01026328.1
LGJC01000637.1
KD204833.1
KD289551.1
LGJD01078931.1
CAOK01162691.1
CAOK01430651.1
LGJD01024815.1
LGRI01021469.1
LGJD01028556.1
LGRI01007658.1
LGRI01003146.1
AFSP02238924.1
LGRI01014524.1
JXHJ01026349.1
PTJQ01024354.1
CBMN011743308.1
CCJR012125709.1
LNCG01140926.1
PTJQ01024636.1
CCJR010250262.1
PTJQ01026151.1
PTJQ01375529.1
KD491969.1
PTJQ01375554.1
CCJR010015780.1
CCJR012232301.1
FAMN01001105.1
LPNX010446969.1
FAFB01001052.1
LBCT01000066.1
LK284315.1
CBTL0105324273.1
LBLR01019056.1
LBLR01008220.1
LBLR01020437.1
LBLR01002778.1
LBLR01018049.1
ODGO01705918.1
ODGO01679974.1
ODGO01686531.1
CSTQ01002584.1
ODGO01584002.1
CCYC012106572.1
ODGO01695143.1
NAOZ01000103.1
LOLD01001910.1
LOLC01006128.1
PDMJ01000637.1
CBTL0105238024.1
ODGO01491038.1
FXXZ01000112.1
UTNV01000005.1
CBTL0107878360.1
JXWP01000844.1
NVDI01000082.1
LWDC01000070.1
JRRC01401865.1
LPSC01000040.1
AGQR02007578.1
LQRK01004006.1
LQRK01004348.1
LOLC01001547.1
CSTQ01003635.1
AHJF01013404.1
LTAH01061977.1
CCYC015378297.1
KD248316.1
AACV01031088.1
AHJF01021429.1
AWGZ01432292.1
CAJX010050815.1
FARV01250875.1
ADDD02222456.1
ADDD02149912.1
PEHR01003382.1
PEHR01006635.1
CEGH01217515.1
LGJD01036675.1
CCMK012396240.1
AAAA02044069.1
AAAA02049241.1
PRDE01049287.1
CCYC016780733.1
FLTF01012860.1
KE911182.1
CAJX010007563.1
NKXL01172901.1
LTAH01085408.1
CCYC011460065.1
CCYC012111118.1
KD422603.1
CAJX010028284.1
LXGH01213183.1
BABP01079710.1
AHJF01015469.1
AHJF01010660.1
CCYC013429068.1
PTJQ01101674.1
OEIJ01482765.1
OEIJ01579893.1
OEIJ01444495.1
JXPW01140798.1
OEIJ01754640.1
OEIJ01589402.1
JXPE01086655.1
OEIJ01622381.1
JXPW01216222.1
OEIJ01601018.1
OEIJ01383715.1
QMFK01006183.1
QGQP01006107.1
QGQP01005995.1
LKME02048729.1
CVRD01026778.1
FAQE01070459.1
FARX01054756.1
FARY01018227.1
AAAA02040203.1
FARV01267583.1
UWOG012704403.1
FASG01231090.1
FARY01391058.1
FAQE01342311.1
FAUG01295960.1
FARX01317847.1
FASB01139222.1
FASB01132375.1
FASB01154493.1
LAPY01013883.1
FASB01039106.1
FASB01314813.1
FASB01279904.1
CEGH01163004.1
CEGH01324361.1
LAST02029740.1
QWDQ01000303.1
NIPM01003159.1
PEKY01006950.1
LBLN01036963.1
FAUD01395324.1
UIRR01003541.1
AAHY01773571.1
FBXV01341298.1
OEIJ01502416.1
BEYV01038275.1
BEYV01037311.1
FBXV01342022.1
FLTC01006208.1
FLTF01006444.1
FLTD01004879.1
CBTL0100459978.1
CEGH01085785.1
CEGH01313094.1
CEGH01093687.1
LGJC01115782.1
AHJF01008393.1
AHJF01034169.1
AHJF01023816.1
AHJF01006546.1
AHJF01014763.1
AHJF01016398.1
AHJF01018080.1
AHJF01006441.1
JNNR01000102.1
LIAE01001736.1
CAJX010003382.1
CAJX010005980.1
CAJX010029733.1
CAJX010049748.1
AHJF01006988.1
LTAH01086798.1
AHJF01021736.1
AHJF01022010.1
AHJF01013815.1
CCYC010982715.1
JMCM01001048.1
LWKT01002559.1
KI644217.1
FUEF01007902.1
FARY01427885.1
FARO01045521.1
FARN01327017.1
FARO01045520.1
FARN01260695.1
FARO01156100.1
FARO01023337.1
FARO01040289.1
FARO01003198.1
FARO01000743.1
OEIJ01661870.1
OEIJ01692673.1
OEIJ01568147.1
OEIJ01562453.1
AHJF01029846.1
OEIJ01663762.1
OEIJ01670294.1
OEIJ01747802.1
OEIJ01665996.1
OEIJ01717259.1
CCMK013025428.1
CCMK012141035.1
CCMK011996725.1
CCMK013067228.1
CCMK012446018.1
CCMK012446339.1
UXGB01005617.1
CCMK013082458.1
CCMK011895400.1
CCMK011895399.1
DF961583.1
LXGH01112932.1
CAJX012072818.1
JSUV01063643.1
JSUV01313624.1
JSUV01072678.1
JSUV01424017.1
JSUV01106246.1
JSUV01330886.1
JSUV01287421.1
JSUV01092895.1
QQTR01024518.1
QQTR01105555.1
QQTR01015241.1
QQTR01042369.1
QQTR01130359.1
QQTR01031603.1
QQTR01052796.1
AFSP02227506.1
AZBX01015486.1
AMZP02003441.1
JMBQ01000891.1
OEIJ01659641.1
MQQX01001531.1
FASH01326058.1
CCMK011998015.1
CCMK012143292.1
LD112065.1
LD244541.1
QMFK01003875.1
CCMK010481887.1
LD074757.1
LD207233.1
UIGX01048851.1
LD065859.1
LD198335.1
CCMK010646964.1
UWOF012210740.1
KL551083.1
AZBV01051444.1
UIGX01014111.1
LD101848.1
LD234324.1
LD050811.1
LD183287.1
CCMK012430828.1
CCMK012760329.1
CCMK012409301.1
LD062106.1
LD194582.1
KL549027.1
UIGX01050743.1
LD030249.1
LD162725.1
LNCG01052825.1
LNCG01009083.1
LNCG01191525.1
CAJV01064919.1
LNCG01143872.1
AFSA01677598.1
LNCG01099262.1
LNCG01239341.1
CAJV01061892.1
PTJP01248198.1
LNCG01122594.1
CAJV01277743.1
NBSK01006269.1
CAJV01060237.1
PTJP01125884.1
CAJV01106623.1
LNCG01128266.1
PTJP01592342.1
PTJP01046664.1
LNCG01117287.1
LNCG01158911.1
AFSA01811542.1
CAJV01315186.1
LNCG01140808.1
LNCG01152155.1
CAJV01200151.1
CAJV01068422.1
LNCG01257726.1
NBSK01004950.1
LNCG01066750.1
PTJP01092823.1
LNCG01158386.1
AFSA01798827.1
LNCG01258135.1
AORQ01044543.1
OEJZ01023051.1
LNCG01008411.1
LNCG01080674.1
MKYP02011752.1
MDVM02000104.1
MDVM02000089.1
MDVM02000042.1
MDVM02000039.1
MDVM02000070.1
QTJQ01000112.1
FARX01178145.1
FAQS01397438.1
LWKS01045584.1
FARX01178381.1
FARX01196169.1
FAUG01257828.1
UWNZ011998361.1
UWNZ011999022.1
UWNZ012000126.1
UWNZ012000338.1
UWNZ012000603.1
LTAH01067042.1
CAJX010006253.1
LQNS02270336.1
ADAS02013090.1
LACT01023638.1
AJIL01004987.1
LACS01021298.1
LACU01019374.1
LVEH01014036.1
LVEH01059546.1
CCYC013398188.1
FLTG01018631.1
FLTE01002685.1
FASQ01273395.1
FATA01398600.1
FAUG01271876.1
FAQG01072304.1
FASG01013369.1
JWZT01004234.1
FATA01404103.1
JWZT01002952.1
FAUD01401224.1
FARV01177310.1
FATA01400263.1
AFSP02231063.1
LBBL01001146.1
AFSP02278716.1
AFSP02228057.1
JXPT01061134.1
JXPT01001799.1
LGRI01001286.1
LBLN01002860.1
LGJD01047950.1
LBLN01003231.1
LXGH01409417.1
LGJD01046097.1
LGRI01004132.1
LBLN01028834.1
AWUE01004096.1
LGRI01075529.1
LGRI01004495.1
LGJD01038696.1
LGRI01002091.1
LBLN01012546.1
FARO01048116.1
BATV01143573.1
BATV01094888.1
FUEF01004489.1
FUEF01006419.1
FUEF01005161.1
FUEF01004368.1
FUEF01007044.1
FUEF01007050.1
FUEF01005943.1
ASJK01023543.1
FASQ01233917.1
ASJK01048114.1
LMVA01100598.1
LMAV011605936.1
OENK01007458.1
OEOC01075651.1
OENK01005641.1
OEOC01049074.1
OENK01009107.1
OENK01009193.1
OEOC01110750.1
OEOC01112149.1
OENK01008393.1
OEOC01094909.1
OENK01006773.1
OEOC01065819.1
OENK01006646.1
OEOC01064172.1
OENK01011560.1
OEOC01167527.1
OENK01012288.1
OEOC01175594.1
OENK01007355.1
OEOC01073804.1
OENK01012781.1
OEOC01180848.1
OENK01006373.1
OEOC01060707.1
NKXL01039446.1
OENK01007078.1
OEOC01070091.1
OENK01007382.1
OEOC01074208.1
OENK01006884.1
OEOC01067407.1
CCYC014132858.1
CAJX010027114.1
AJKK01157210.1
AUPI01014129.1
JWSW01000072.1
AZNE01000717.1
FARV01258371.1
LYTB01028738.1
FAQS01365699.1
FARY01176946.1
ATAC01002551.1
FARX01057245.1
QYSC01114687.1
FASG01270277.1
FAQS01396345.1
FASG01270304.1
AFSP02236303.1
FAQS01263046.1
FASG01270310.1
LXGH01171470.1
LXGH01067742.1
AWGZ01430465.1
AWGZ01372122.1
AWGZ01419981.1
KE906126.1
AWGZ01153727.1
AWGZ01420020.1
AWGZ01193724.1
LK347485.1
LK247735.1
LK335215.1
LK233708.1
LK181187.1
LK184847.1
QOUH01119502.1
LXGH01426975.1
LXGH01001235.1
LXGH01040669.1
QANW01012142.1
LXGH01146845.1
QANW01007210.1
LXGH01023543.1
LXGH01070730.1
FPIJ01000223.1
DF250265.1
LYFG01000017.1
BFCN01000360.1
OEIJ01759032.1
BFCN01000594.1
JXPU01193334.1
JXPU01144251.1
JXPU01131744.1
JXPU01167780.1
JXPU01153722.1
JXPU01186933.1
FLTD01003861.1
FLTE01009422.1
JSUV01012236.1
JSUV01358203.1
JSUV01026724.1
JSUV01490187.1
JSUV01457952.1
JSUV01050136.1
JSUV01262385.1
JSUV01341909.1
LLWS01033938.1
FARY01405559.1
AHJF01027041.1
LGRI01009304.1
AHJF01022555.1
LBLN01096064.1
LGJD01070693.1
LGRI01009652.1
LGRI01007543.1
AHJF01027257.1
FASQ01250676.1
FASQ01273676.1
FASQ01260353.1
FASQ01271993.1
FASQ01246894.1
FASQ01245179.1
FASQ01245195.1
FASQ01247078.1
FASQ01273912.1
FASQ01079427.1
LGJC01090105.1
LGJC01034527.1
BBOV01110432.1
OMKT01064069.1
BBOV01485528.1
OMKT01027056.1
BBOV01501087.1
NNCB01004023.1
LGRI01122147.1
LADA01042858.1
LACV01042757.1
JZLH01S0550762.1
KE117748.1
LD120853.1
LD253329.1
CZLG011006645.1
JPFL01001006.1
CEGH01257066.1
CEGH01211353.1
KD195594.1
JXOW01119068.1
JXOW01162093.1
CCJR010019632.1
KD221068.1
KD283108.1
JXOW01031247.1
JXOW01094014.1
CCJR010019149.1
CCJR010020146.1
CVMW01087912.1
LACU01019907.1
JMFU01114426.1
QLAN01000068.1
BCMN01000094.1
FTZV01000317.1
CELW01004394.1
CBMN010977835.1
CBLZ011002791.1
CAJW011522596.1
CAOK01066458.1
FLRE01001119.1
FLRE01002429.1
FLRE01002700.1
CSTQ01001843.1
CAJW010003060.1
CAOK01201903.1
LQRK01006742.1
AKIR01004809.1
FLRE01002689.1
LQRK01003359.1
FLRE01001154.1
ODGO01497145.1
ABGO01000747.1
CBUG010001048.1
CSTQ01003515.1
CSTQ01004190.1
JMFS01083388.1
JYHL01001183.1
FIZR01000710.1
FIZU01042435.1
FIZR01000352.1
FIZR01006954.1
FIZU01045752.1
PRDE01020361.1
PRDE01030310.1
KB908922.1
FAUG01246618.1
PYFS01002076.1
PYFS01002658.1
PYFS01003989.1
PYFS01004592.1
PYFS01003971.1
FAQG01231626.1
FARY01378053.1
FAQG01231677.1
FASH01365722.1
FARY01113337.1
FAQE01133693.1
FAQG01231708.1
FARY01368307.1
FAQE01171514.1
FARV01203174.1
FARP01325414.1
FAQS01386193.1
FASG01361298.1
FARB01499424.1
FAQS01392393.1
FARV01203208.1
QYSC01115239.1
AFSA01643598.1
AFSA01815308.1
LNCG01124748.1
CAJV01167828.1
CAJV01070563.1
LNCG01031810.1
CDGH01000108.1
ABPN01035674.1
ABPN01035345.1
ABPN01034770.1
FASB01116075.1
FASB01004032.1
FASB01011761.1
FASB01015289.1
CAJX010032572.1
AACV01030901.1
AHJF01003334.1
FUEF01004392.1
AHJF01016472.1
AHJF01012879.1
EQ996509.1
EQ979102.1
EQ977062.1
EQ986992.1
EQ984326.1
EQ977993.1
EQ976247.1
CCYC014134300.1
CCYC014331019.1
APKU01000980.1
JRKL01169563.1
CEGH01192112.1
KI809215.1
CEGH01073140.1
AFSP02303787.1
CELW01005405.1
FASB01019070.1
FASB01021608.1
FASB01063025.1
FASB01002850.1
FASB01143803.1
FASB01150952.1
FASB01034948.1
AAWT01010401.1
FASB01003178.1
JSUV01028551.1
JSUV01151589.1
JSUV01162456.1
JSUV01188425.1
JSUV01219008.1
JSUV01222975.1
JSUV01247058.1
JSUV01291549.1
JSUV01335619.1
JSUV01354133.1
JSUV01390511.1
JSUV01482380.1
JSUV01243020.1
JSUV01065952.1
JSUV01386527.1
JSUV01481542.1
JSUV01108857.1
JSUV01258789.1
JSUV01273302.1
KE112500.1
PDMO01001063.1
PDMP01001100.1
LXGH01426696.1
LXGH01316025.1
LXGH01483545.1
LXGH01239964.1
LXGH01178934.1
LXGH01363735.1
LXGH01208002.1
LXGH01321456.1
LXGH01169367.1
LMVA01098927.1
FASO01352647.1
QVOL01009789.1
FUEF01004063.1
FUEF01012026.1
FUEF01010359.1
FUEF01011122.1
FARO01029159.1
LXGH01076573.1
FARO01088743.1
LGJC01042660.1
LGJC01124501.1
LGJC01095736.1
LYFA01000048.1
NKJM01000293.1
LYFA01000027.1
LYFA01000050.1
LYFA01000169.1
LGJD01046371.1
OBLE01017436.1
NWEN01000079.1
OBLE01009423.1
QOUH01081480.1
OBLE01024548.1
FYBX02007204.1
LQAO01000521.1
CCCL010000019.1
BDUH01679810.1
JACL01069060.1
MQOV01000869.1
MQON01000132.1
MQPU01000220.1
MQPW01000381.1
MQOX01000078.1
AWGZ01424286.1
AWGZ01418711.1
AWGZ01130518.1
AWGZ01422467.1
AFFE02006901.1
AWUT01018903.1
LK331305.1
CZRN01000931.1
LK280739.1
FAMN01001760.1
LK080491.1
LK167370.1
LK237080.1
CZRN01003096.1
CBTL0102959341.1
LPNX010161379.1
FAFB01001635.1
LPNX010109160.1
FAFB01001629.1
LPNX010172020.1
ODGO01578005.1
ASJN01027286.1
NIVO01023820.1
NIVO01074011.1
NIVO01039134.1
NIVO01051343.1
FLRE01002855.1
FLRE01002089.1
ODGO01742715.1
JQCU01000356.1
DS483058.1
CBUG010012943.1
QPHH01003516.1
ODGO01666497.1
FXDZ01000694.1
FXEF01004435.1
ALJS01000704.1
FARX01402386.1
FARY01388273.1
FAUG01179550.1
FARX01348228.1
FUEF01012231.1
LTAH01050350.1
LTAH01116935.1
LTAH01120980.1
LTAH01075081.1
LTAH01016739.1
LTAH01051115.1
LTAH01003036.1
LTAH01091135.1
LTAH01107650.1
LTAH01009459.1
FUEF01017678.1
LTAH01096069.1
FUEF01011225.1
LTAH01010087.1
LTAH01042203.1
LTAH01019414.1
FUEF01018440.1
FUEF01018942.1
LTAH01051682.1
LTAH01086361.1
LTAH01100218.1
LTAH01033192.1
LTAH01031319.1
CEGH01379363.1
CEGH01333443.1
CEGH01060372.1
CEGH01036944.1
CEGH01368284.1
CEGH01068462.1
JXPO01135586.1
JXPO01025207.1
JXPO01002777.1
JXPO01155941.1
AAAA02045147.1
JXPO01146440.1
JXPO01115269.1
JXPO01131728.1
AAAA02046434.1
KE903564.1
AECO01130664.1
AWGZ01438800.1
AWGZ01442502.1
AWGZ01402017.1
AWGZ01364301.1
AWGZ01441369.1
CBTL0102991762.1
CBTL0106500845.1
CBTL0108095568.1
CBTL0111378793.1
CBTL0106144368.1
CBTL0101417969.1
CBTL0106012753.1
CBTL0103786990.1
CBTL0109760881.1
CBTL0107722775.1
CBTL0103264373.1
CBTL0103737366.1
CBTL0105141461.1
CBTL0110753335.1
CBTL0108856820.1
CBTL0102043997.1
CBTL0102481535.1
CBTL0105393421.1
CBTL0105965140.1
CBTL0106748418.1
CBTL0108115518.1
CBTL0110621601.1
CBTL0101080340.1
CBTL0102011610.1
CBTL0106725026.1
NGKD01000284.1
FASB01206483.1
KE119335.1
KE118594.1
PRDE01117085.1
JRKL01088447.1
JRKL01127591.1
FASS01094428.1
JRKL01103224.1
JRKL01141502.1
KN233142.1
KQ203061.1
CEGH01124859.1
KV884131.1
MLJF01003184.1
MLJF01005092.1
MBSK01002241.1
CCMK012415228.1
CCMK012869468.1
KI648104.1
CAJX010057775.1
MBSK01000611.1
MBSK01003714.1
MBSK01003384.1
CCMK010746402.1
FAUD01358719.1
PRDE01167610.1
AZRP01045996.1
FARX01363592.1
FARX01400928.1
PJAE01071691.1
PJAE01909731.1
PJAE01909999.1
PJAE01847016.1
PJAD010169021.1
PJAE01053429.1
PJAD011092927.1
PJAE01163935.1
PJAD010779295.1
ODGO01642395.1
ODGO01647309.1
CAJX010020028.1
MATP01005750.1
CAJX010020030.1
LGJC01049076.1
LGJC01067701.1
CAJX010020035.1
CAJX010020044.1
CAJX010020051.1
LMYL01003045.1
CAJX010020056.1
OFAD01153589.1
LVEH01013414.1
FRRA01000032.1
CCMK010485258.1
CCMK012517620.1
CCMK012497506.1
CCMK012100902.1
CCMK011641473.1
MPKX01201100.1
KN165811.1
KQ231553.1
LD098259.1
LD230735.1
FLTE01000146.1
FLTD01005132.1
LMZG01025269.1
CVMW01016723.1
LGJD01066701.1
CVMW01141336.1
LXGH01130409.1
AWGZ01417391.1
AWGZ01426180.1
AWGZ01430580.1
KE907203.1
AWGZ01359210.1
AWGZ01436622.1
AWGZ01428315.1
AWGZ01373801.1
FACE01002891.1
FACE01003262.1
FAGC01001873.1
FAGC01002480.1
QMBO01006170.1
LK116270.1
LK120059.1
LK227554.1
LK296924.1
LK327117.1
LK331222.1
LQNS02157784.1
LQNS02196492.1
LQNS02274088.1
CZRN01001043.1
LPNX010166911.1
LK370956.1
LK333714.1
LK320810.1
LMTP014147631.1
CBTL0100560327.1
CBTL0101894973.1
CBTL0103605309.1
CBTL0103638664.1
CBTL0106140668.1
MXPZ01059580.1
MXQA01065903.1
BHFV01008393.1
HF929655.1
FARO01165047.1
LK383338.1
DF231255.1
FAFB01001409.1
FAGC01001390.1
LK215290.1
FASD01287900.1
LK304502.1
CBTL0100778496.1
FABP01001344.1
LK246412.1
LK312432.1
JGUX01000121.1
LEOU01010102.1
PDBU01004796.1
CCMK012985826.1
CCMK012834249.1
CCMK012742817.1
CCMK012444432.1
CCMK012399576.1
CCMK011529359.1
CCMK012676225.1
CCMK012922862.1
CCMK012903759.1
CCMK010042283.1
CBTL0103777954.1
FLZF01000370.1
FLZI01000239.1
FLZM01000368.1
FLZM01000566.1
FLZI01000255.1
FLZF01000187.1
CSTQ01003741.1
CBTL0105752900.1
CAJV01021327.1
ODGO01652602.1
LTAH01060406.1
LTAH01118334.1
CCYC012199350.1
CAJX010052158.1
LXGH01290315.1
CCMK010679833.1
CCMK010552409.1
CAJX011973247.1
LD076515.1
LD208991.1
CCYC010854391.1
CCYC013059121.1
FARO01193803.1
LD117941.1
LD250417.1
LD093445.1
LD225921.1
CCYC015779028.1
LBLN01047340.1
LD116819.1
LD249295.1
CCYC012861209.1
CCYC015738273.1
FXDS01003801.1
UIGX01013635.1
CCMK012349320.1
CELW01024668.1
FXDY01006298.1
NESX01078800.1
FAUG01307374.1
FASI01293692.1
FAQE01397776.1
FASG01308211.1
FAUD01381022.1
FASG01280154.1
FAUD01396139.1
FAQE01360894.1
FARV01225015.1
FARV01254901.1
CEGH01284103.1
QYSC01016768.1
KL548829.1
NESX01076431.1
KL554658.1
BEZZ01110545.1
ODGO01684371.1
KL546055.1
KL556718.1
KL552610.1
BEZZ01226794.1
NESX01070042.1
KL557631.1
LNSY01234882.1
PDBU01069069.1
LNSY01367860.1
KL555615.1
KL552198.1
CCMK011108860.1
CCMK012463335.1
CCMK012531342.1
KQ002432.1
AZBV01051538.1
LD105121.1
LD237597.1
CCMK012656285.1
AZBV01051995.1
UIGX01068233.1
LD049463.1
LD181939.1
CBTL0110935617.1
FXDW01004147.1
FXDY01005184.1
AEHI01035194.1
BBOV01513708.1
NIVO01044201.1
JXPE01106757.1
AAZX01022410.1
GL342244.1
CAJX010049864.1
LGJC01000794.1
QLPH01025423.1
CVRD01051407.1
CVRD01016500.1
LGRI01015440.1
LGRI01007535.1
LGRI01041706.1
LGRI01026502.1
LGRI01024126.1
LGRI01064117.1
LGRI01011164.1
UIGX01075405.1
MATP01009169.1
MATP01010874.1
CAJX012071212.1
CAJX010051486.1
CAJX010832712.1
CAJX010052802.1
MATP01012189.1
CAJX011974793.1
CAJX010027723.1
LGRI01057682.1
AHJF01016740.1
LGRI01006383.1
AHJF01001456.1
LBLN01093262.1
LBLN01067380.1
AHJF01001910.1
LGRI01060310.1
LGRI01000738.1
PRDE01182385.1
ADDD02236234.1
FASG01355154.1
FASG01363773.1
FAQF01285481.1
FAUD01234395.1
LYTC01041053.1
NKXL01004283.1
BEYV01064715.1
LACW01039191.1
LADF01040031.1
LACZ01039143.1
AZRO01023996.1
LADC01039447.1
FASJ01312654.1
FAUB01279360.1
LOLC01002238.1
UIHS01000283.1
ODGO01707177.1
ODGO01728950.1
ODGO01650731.1
CBTL0102492163.1
FLRE01003255.1
CSTQ01003085.1
ODGO01607581.1
ODGO01665581.1
ODGO01675089.1
ODGO01501695.1
ODGO01513984.1
PYPZ01000129.1
ODGO01648327.1
ODGO01690694.1
ODGO01728074.1
AFPV01006585.1
FLRE01003166.1
CAJV011521475.1
FLRE01002261.1
OEIJ01719887.1
FLRE01000560.1
ODGO01437618.1
OEIJ01630417.1
OEIJ01437049.1
LMAV011277181.1
KN171305.1
FAQS01369777.1
FARV01078652.1
FAUD01380528.1
LGJD01038801.1
LGJD01018678.1
LGJD01033184.1
LGJD01089294.1
LGJD01064984.1
FARY01325304.1
FAQE01252194.1
FARY01008795.1
FAQE01361405.1
FAQG01286284.1
FAQE01388224.1
FARY01303236.1
FAQE01388229.1
JZSA01000333.1
OEIJ01695868.1
FLRE01001484.1
LMYL01002555.1
LGJC01107345.1
MATP01014059.1
MATP01006853.1
LMYL01002365.1
LMYL01002614.1
CBTL0101597117.1
LGJC01067779.1
LGJC01046700.1
NNCF01148560.1
AGCT01041252.1
ADBW01022001.1
AFSP02230941.1
AFSP02236232.1
AFSP02240526.1
AFSP02229555.1
AFSP02230952.1
AFSP02230951.1
AFSP02231301.1
FAQE01402657.1
FAUG01290855.1
FASI01056167.1
FASI01282041.1
FARX01385953.1
FAUG01220008.1
LBMM01028710.1
LMVA01101653.1
LMVA01097047.1
LMVA01099673.1
LMAV012501420.1
PTJP01249552.1
LMAV011133644.1
LMAV010756953.1
FARV01048929.1
OEJZ01032528.1
PTJP01396629.1
PTJP01344162.1
LNCG01197002.1
LNCG01228339.1
PTJP01602038.1
PTJP01083734.1
LNCG01238416.1
PTJP01288784.1
FARY01395981.1
FARY01186774.1
FAQE01099571.1
PTJQ01446922.1
PTJQ01495605.1
CBMN010028325.1
CCJR012275977.1
PTJQ01317524.1
PTJQ01414395.1
PTJQ01106952.1
CCJR010006772.1
CCJR010096917.1
CCJR010103553.1
CBLZ012156818.1
CAJW010001257.1
PTJQ01081720.1
CBMN011796864.1
CAJV01012815.1
PTJQ01414537.1
CBMN010032259.1
CCJR010370785.1
LNCG01185886.1
CAJW012536550.1
AFSA01872859.1
CAJV01019018.1
AFSA01807040.1
CAJV01146060.1
CAJV01068004.1
AFSA01832563.1
CVMW01081494.1
CVMW01084871.1
AHJF01009790.1
AFSP02245562.1
JMFQ01007543.1
JMFQ01014146.1
AGCT01054833.1
KN651836.1
PTEZ01000837.1
PTEZ01000874.1
PTEZ01000937.1
PTEZ01001047.1
PTEZ01001480.1
PTEZ01002903.1
PTEZ01002925.1
LHPN01000196.1
QPHH01001886.1
UVXY01000610.1
JMBQ01001063.1
ODGO01705812.1
FLTE01001641.1
FLTE01002293.1
FLTE01004951.1
FLTE01001952.1
FLTE01002538.1
FUEF01004666.1
CCYC016452724.1
CCYC013172539.1
AHJF01003010.1
FAQG01230550.1
FAQG01232545.1
FAQG01155383.1
FAQT01371333.1
FAQC01394697.1
FAQG01140152.1
FAQC01353956.1
FAQC01396884.1
FAQT01424928.1
FAQT01430087.1
FAQG01291509.1
FAQG01197528.1
FAQC01122373.1
FARX01288641.1
FARY01410706.1
FARX01403677.1
FAUD01401451.1
FARX01341373.1
FARY01122431.1
FARX01328797.1
PEKY01010118.1
CCMK012714945.1
CCMK012714944.1
AEGZ01010686.1
AEGY01009091.1
AEGZ01009400.1
AEGY01008049.1
AEGZ01063833.1
AEGY01012680.1
AEGZ01009007.1
AEGY01007747.1
AEGZ01008977.1
AEGY01007766.1
FARY01185447.1
CCAG010003479.1
CCAG010016731.1
PRDE01122790.1
PEDP01009145.1
PRDE01072532.1
AFSP02274381.1
AFSP02233337.1
LNCG01047048.1
LNCG01055986.1
LNCG01212210.1
LNCG01064035.1
LNCG01013508.1
LNCG01120670.1
LNCG01197269.1
LNCG01154184.1
PTJP01503506.1
PTJQ01425666.1
PTJP01568706.1
PTJQ01011747.1
PTJP01073839.1
PTJQ01213757.1
PTJQ01146385.1
PTJQ01111688.1
PTJQ01071719.1
PTJP01050920.1
PTJP01432261.1
PTJQ01275115.1
CVMW01073500.1
CVMW01029383.1
CVMW01124701.1
CVMW01112409.1
CVMW01010397.1
CVMW01010396.1
CVMW01136455.1
ADAS02011897.1
CVMW01140527.1
CCYC012307914.1
NKXL01026643.1
CCYC012310565.1
CCYC012312695.1
FLTG01021276.1
FLTD01008736.1
FLTE01002438.1
FLTE01005543.1
CCYC012313399.1
LMZG01011874.1
LK318820.1
FABQ01001753.1
LK368157.1
CBTL0100815807.1
LK318611.1
LMTP014036928.1
LK140912.1
FAMN01000773.1
FABP01001270.1
LPNX010670476.1
LK233285.1
LK268102.1
LK152445.1
FXDX01002825.1
FXDS01003602.1
FAMN01002646.1
FACE01003215.1
LK100595.1
CBTL0103111824.1
FLRE01001522.1
ODGO01730187.1
ODGO01630379.1
ODGO01622671.1
MWLZ01000036.1
QPHQ01000118.1
QLAN01000163.1
ODGO01568443.1
ODGO01657533.1
FAUD01388956.1
FATA01312107.1
FASO01320708.1
FAUD01376780.1
FAUD01392016.1
FASO01324612.1
FATA01251720.1
FASQ01277480.1
FASO01278718.1
FATA01385248.1
FATA01377411.1
FAUD01370451.1
FATA01385665.1
FAUD01395799.1
FASO01237389.1
FATA01397516.1
FAUD01282016.1
FATA01350849.1
FAUD01402438.1
FATA01370687.1
FAUD01323478.1
FASO01348766.1
FAQG01270912.1
PTEZ01000594.1
PTEZ01000779.1
PTEZ01000982.1
PTEZ01001054.1
PTEZ01001327.1
PTEZ01001575.1
PTEZ01001672.1
PTEZ01001679.1
PTEZ01001947.1
PTEZ01001951.1
PTEZ01002191.1
PTEZ01003102.1
PTEZ01003104.1
PTEZ01007353.1
PTEZ01007356.1
PTEZ01007357.1
PTEZ01007366.1
PTEZ01007604.1
QLNR01000269.1
AFSP02242979.1
AFSP02263007.1
FJWB02021527.1
FJWB02021376.1
ALYI01002354.1
ALYI01001289.1
ALYI01003041.1
ALYI01000038.1
NWUI02000192.1
PYWB01000043.1
NBOF01000046.1
NNCF01057642.1
NNCF01013514.1
LXEU01000162.1
LQZL01000101.1
AHJF01004872.1
AHJF01022600.1
AHJF01031970.1
AHJF01009745.1
AHJF01012614.1
AHJF01021898.1
LK088688.1
LK230401.1
CBTL0104792565.1
CBTL0105231914.1
FABP01000451.1
LK272032.1
LK236987.1
LMTP014139911.1
QOUH01050891.1
LPNX010886194.1
AVCR02000202.1
LYIQ01000025.1
QLAR01000089.1
QLAI01000106.1
FECI01000036.1
ASJN01020405.1
ABRE01002534.1
AWOL01S0821867.1
PJAD010651029.1
CBTL0107804516.1
CBUG010004984.1
AWOL01S0604428.1
LOLC01000272.1
OEIJ01575693.1
ML132222.1
KI545263.1
KQ986141.1
KN003804.1
CCYC011461507.1
CCYC015663917.1
CCYC014110263.1
CAJX012072786.1
FARY01320993.1
FARX01417621.1
FARY01418388.1
PKGA01130017.1
QVOL01008427.1
QVOL01010061.1
PKGA01059438.1
LLWS01017800.1
RJJB01002240.1
FCFB01092493.1
RJJB01001109.1
FCFB01092494.1
LMAV011025845.1
LMAV011774852.1
AYMF01000136.1
FARX01114418.1
LGJC01016847.1
LXGH01054278.1
LGRI01032879.1
LGRI01096507.1
LGRI01018634.1
LMAV012270638.1
LMAV012222525.1
LMVA01101200.1
LMAV010630879.1
LMVA01099450.1
LMAV010301874.1
LMVA01099335.1
LMAV010767138.1
LMVA01099049.1
LMAV010532665.1
LMVA01097591.1
LMAV011298511.1
LMAV012477040.1
OENK01007033.1
OEOC01069437.1
LMVA01097772.1
LMAV010528245.1
LVEH01005056.1
LVEH01044395.1
CEGH01218602.1
AWGZ01041230.1
AWGZ01293138.1
AWGZ01056218.1
KE823149.1
AWGZ01438481.1
AWGZ01423489.1
AWGZ01362602.1
NCXA01000174.1
NCXA01000129.1
NCXA01000121.1
LBLR01002871.1
BFCN01000434.1
MTHU01000315.1
CBTL0101469340.1
FPMM01000190.1
AABL01005624.1
AABL01005373.1
AABL01005521.1
FPIJ01000105.1
LGJD01003661.1
CCMK010724686.1
AUPI01060459.1
OEIJ01699138.1
OEIJ01476675.1
OEIJ01582017.1
CCYC012642286.1
OEIJ01632666.1
OEIJ01698642.1
AHJF01006843.1
ADDD02143643.1
ADDD02217047.1
FARV01272570.1
LMVA01097067.1
OEIJ01586539.1
LMVA01099372.1
LMVA01098698.1
LXGH01087359.1
KN816041.1
LGRI01012166.1
LGRI01017525.1
LGRI01014334.1
LGJD01024301.1
LXGH01152896.1
LGRI01017551.1
LMVA01093900.1
LGRI01124983.1
LXGH01430915.1
LGRI01125000.1
AHJF01009843.1
LGRI01002688.1
PRDE01143297.1
LGRI01070518.1
LGRI01125006.1
LGRI01125015.1
LBLN01094178.1
LGRI01125021.1
CAOK01057997.1
LGJD01070290.1
CAOK01167885.1
CAOK01506489.1
CAOK01176920.1
CAOK01346982.1
CAOK01522889.1
CAOK01066252.1
CAOK01111726.1
CAOK01303250.1
CAOK01292865.1
MSAW01000080.1
AFID01000035.1
MSAW01000077.1
JOTO01007978.1
FAUG01129699.1
FLTG01011531.1
FAUG01069185.1
FASI01186813.1
FAUG01208075.1
FASI01050538.1
FAUG01295942.1
FAUG01313038.1
FASI01269349.1
FAQF01288002.1
UWOF012159527.1
UWOF012209728.1
PJAE01855462.1
UWOF012209338.1
KQ002970.1
CCMK010767640.1
CCMK012840437.1
CCMK010246300.1
AUPI01031992.1
LGJC01060634.1
KL553721.1
AJKK01117373.1
UWOF012209681.1
AUPI01089759.1
UWOF012211143.1
AJKK01119643.1
OBIJ01009660.1
AJKK01075387.1
UWOF012208233.1
MPKX01206935.1
MPKX01235573.1
MPKX01170423.1
MPKX01074927.1
MPKX01246724.1
MPKX01142478.1
MPKX01172069.1
MPKX01172728.1
MPKX01255687.1
FASB01003637.1
QQTR01045438.1
QQTR01014242.1
QQTR01072985.1
QQTR01001684.1
QQTR01082467.1
QQTR01030970.1
QQTR01030936.1
QQTR01059184.1
QQTR01043427.1
GL351896.1
GL353112.1
FAPN01115675.1
GL350115.1
FASG01063572.1
FASG01337980.1
FASG01232919.1
JMBQ01001114.1
FXDW01002875.1
FXEC01023033.1
FXDY01004406.1
FXDR01003239.1
FXDY01007113.1
FXDW01001363.1
FXEC01008949.1
FXDY01007981.1
FXDW01002233.1
FXDY01004488.1
FXDY01003934.1
FXDS01003434.1
FXDW01004449.1
FXEC01017614.1
FXDS01006054.1
FXDY01002316.1
FXDS01003359.1
FXDY01001542.1
FXDY01006126.1
FXDS01004781.1
FXDW01005586.1
FXEF01004436.1
FARP01294239.1
NKXL01342649.1
BAYF01060153.1
FCFB01115168.1
FUEF01004436.1
FUEF01008901.1
FUEF01008845.1
FUEF01010149.1
FUEF01006690.1
FUEF01020524.1
PTJQ01231171.1
PTJQ01243083.1
PTJQ01075077.1
FLZL01000449.1
PYPZ01000338.1
LYFB01000003.1
CVRX01000169.1
PVNW01000352.1
QCXT01000116.1
QYUS01000017.1
QVWR01000509.1
QLOT01007653.1
LOPT01001927.1
MQPU01001814.1
QFEE01001052.1
FLZK01000995.1
FCOS01021266.1
CAJW010004780.1
LYFC01000024.1
JZCR01000001.1
LOAS01000123.1
MOMI01000013.1
NPJV01000089.1
LABF01000229.1
JYEA01000064.1
AWTB01000098.1
NXIZ01000159.1
JYED01000212.1
JYEB01000046.1
AMSB01000136.1
NSBP01000107.1
LYFV01000657.1
MQOV01001075.1
QLOI01009886.1
MQRB01001215.1
NKYT01000446.1
PJAE01066854.1
LOLC01000299.1
KQ984873.1
AFPV01005434.1
KE388297.1
FASG01354689.1
FAQS01390816.1
FLTD01005335.1
FLTE01004456.1
AFSP02274682.1
MQQX01000121.1
NKXL01297257.1
LKME02002053.1
MQQX01002558.1
AUPI01103557.1
LKME02021920.1
JMFS01143046.1
CCYC011818718.1
FASG01166628.1
FAQS01340600.1
FASQ01274398.1
FAUD01346401.1
FATA01403142.1
FASQ01274406.1
FAQS01007007.1
FARV01055317.1
FASQ01274416.1
FASQ01274423.1
FARV01255447.1
FASQ01274430.1
FAUD01398461.1
FASQ01274445.1
FUEF01006147.1
CCYC012784201.1
ASJK01067276.1
FASQ01274689.1
FAQG01234770.1
FAUD01334467.1
FARP01156370.1
CQSC01000325.1
BGNB01000163.1
PYQC01000984.1
UTHW01000033.1
LPSC01000035.1
LONH01000197.1
MRAA01000130.1
UVXY01000573.1
QYJT01000098.1
PYPZ01000679.1
CMHC01000065.1
BFCK01000662.1
CCYC011502739.1
CAJW011542269.1
CBMM010062007.1
PJAE01146508.1
RDSA01000728.1
JXRI01007804.1
CAJV01017529.1
ODGO01641941.1
ODGO01725609.1
LQRK01005677.1
CBUG010011373.1
AZBX01003652.1
KN171444.1
DS955894.1
KN170447.1
QMFK01002890.1
CCMK012877144.1
CCMK012867086.1
CCMK012615952.1
CCMK012781393.1
CCMK013050789.1
CCMK010366856.1
CCMK012664646.1
CCMK012664647.1
CCMK012874737.1
CCMK012733745.1
CCMK012953900.1
CCMK010290608.1
LXGH01391924.1
LXGH01428893.1
LXGH01387838.1
LXGH01244292.1
LXGH01304931.1
OENK01008892.1
OEOC01106511.1
LMAV011261868.1
LMVA01096703.1
LMVA01101562.1
LMVA01101116.1
LMAV013107561.1
LMVA01097270.1
OENK01012435.1
OEOC01177463.1
CAJX011859622.1
PRDE01083617.1
PRDE01067471.1
PRDE01168305.1
LGRI01001602.1
KE110197.1
LWKT01001699.1
CAJX010055139.1
AACV01031512.1
CAJX010051837.1
LTAH01092916.1
BABP01082549.1
AHJF01011371.1
FUEF01003137.1
CCYC014908979.1
CAJX010007367.1
CCYC014671259.1
AACV01034301.1
AHJF01011408.1
LGRI01012804.1
LGJD01057173.1
LGRI01036099.1
LGRI01092239.1
LGRI01075648.1
LGRI01077265.1
LGRI01082956.1
FLTG01007886.1
FARY01304618.1
FLTG01003529.1
FAQG01265591.1
FAQE01351580.1
FAQG01270402.1
AFDF01004873.1
NIJG01013754.1
AFSP02227718.1
NIJG01019580.1
KN715246.1
QGKX01307537.1
FLTE01000931.1
FLTG01006832.1
FLTC01004399.1
QPHX01000078.1
ADBW01002336.1
AFSP02232720.1
AGCT01020394.1
AGCT01051997.1
ABRE01021358.1
NKQP01000907.1
PRDE01179727.1
AFSP02232728.1
AFSP02230963.1
AFSP02230962.1
AFSP02232739.1
AFSP02232747.1
FASG01052132.1
AFSP02234308.1
ALYI01000351.1
ALYI01000173.1
ALYI01000075.1
ALYI01002404.1
ALYI01001451.1
OCOI01000053.1
OCOI01000014.1
FARY01373270.1
QQSR01001458.1
OEIJ01691629.1
FARV01227856.1
FAQS01113483.1
FAQS01259241.1
AFSP02281343.1
AFSP02288889.1
AWWV01005119.1
FASB01185653.1
FASB01304772.1
AEHI01034413.1
AEHI01035250.1
AEHI01033625.1
FUEF01020999.1
DS270914.1
AEHI01033955.1
AEHI01034630.1
AEHI01036057.1
LGRI01119744.1
LXGH01378399.1
LGRI01121613.1
LBLN01070384.1
LBLN01051975.1
LBLN01079997.1
LGRI01071370.1
LXGH01504803.1
LBLN01090156.1
FAQZ01283218.1
OEIJ01546525.1
OEIJ01544284.1
OEIJ01568487.1
OEIJ01555192.1
OEIJ01607910.1
AHJF01009983.1
LGJD01069094.1
FAQZ01292840.1
ABRE01021172.1
FUEF01015970.1
FAQF01250370.1
AAAB01001786.1
JXPU01154103.1
LADC01042851.1
FLTG01020002.1
LADE01048511.1
LACV01048458.1
AZRO01034913.1
LACX01048378.1
LADB01048364.1
LADA01048542.1
LADF01048908.1
LADH01044258.1
LGJC01066905.1
LXGH01294827.1
CAOK01500362.1
CAOK01441035.1
CAOK01033596.1
MCIT02026336.1
MCIT02028922.1
AMOP01040521.1
KN398060.1
MCIT02005082.1
MCIT02070139.1
MCIT02027611.1
MCIT02074839.1
MCIT02077424.1
MCIT02057649.1
AWGZ01427399.1
AWGZ01415620.1
KE903884.1
KE904166.1
AWGZ01422024.1
AWGZ01205082.1
AWGZ01348082.1
AWGZ01154107.1
AWGZ01371493.1
KE910018.1
ODGO01509265.1
ODGO01570015.1
CBUG010012060.1
FASG01170993.1
FAUD01387546.1
FAQS01043149.1
FATA01266277.1
FARV01172677.1
FARV01156941.1
FAQS01381046.1
FASG01189006.1
PTJP01562241.1
MCIT02040410.1
KN456093.1
AMOP01040226.1
KB208997.1
JRRC01216213.1
MCIT02017033.1
MCIT02016405.1
FARO01075045.1
FARO01075119.1
FASH01358950.1
PTJI01002771.1
FASG01229468.1
FASH01358971.1
FARY01233561.1
FASH01358973.1
FAQE01008231.1
FASH01358992.1
NNCF01064707.1
FASH01359008.1
FATA01389455.1
PYFS01004202.1
MNAK01000079.1
PYFS01001625.1
PYFS01004751.1
JYDW01001870.1
JXPT01003980.1
JXPT01012756.1
JXPT01013179.1
LYTD01037103.1
LYTC01042045.1
LYTB01025084.1
UXGB01061910.1
LYTB01016394.1
LYTC01046013.1
LYTE01046410.1
NKXL01000093.1
NKXL01008647.1
LWKS01047416.1
UXGB01063302.1
LYTC01046016.1
LYTB01023478.1
NKXL01112415.1
QKSB01000048.1
CEMH01024597.1
FAUD01390341.1
FAQG01266649.1
FATA01271494.1
PRDE01048722.1
FATA01271653.1
FATA01310234.1
FATA01310348.1
FAUD01367049.1
FAUD01377701.1
FASG01366676.1
FASH01261146.1
FATA01310565.1
FATA01323672.1
FASO01309761.1
FATA01323990.1
FARV01109056.1
FATA01396309.1
FAUD01401348.1
FATA01396330.1
FATI01268489.1
FAQS01295162.1
FATA01396352.1
FAQG01271716.1
FAUD01302815.1
FATA01399043.1
FASQ01192928.1
FASG01111843.1
FASO01322700.1
FARV01210869.1
FAQS01339044.1
PRDE01205245.1
NNCF01101571.1
FATA01399887.1
FAUD01336826.1
FAUD01404389.1
FATA01399915.1
FATA01399930.1
FASI01036520.1
FASI01212933.1
FASI01213618.1
ODGO01610534.1
FAUB01271965.1
FASQ01276338.1
UXGB01034322.1
LYTB01020905.1
NKXL01099524.1
UXGB01034344.1
MPHF01002765.1
MPHF01002583.1
MPHF01002455.1
MPHF01001261.1
MPHF01002923.1
MPHF01002942.1
MPHF01002654.1
MPHF01002091.1
MPHF01001498.1
MPHF01002563.1
MPHF01002299.1
MPHF01001573.1
MPHF01003156.1
MPHF01002087.1
MPHF01002567.1
MPHF01003000.1
MPHF01002224.1
MPHF01002756.1
MPHF01002815.1
MPHF01002358.1
MPHF01003170.1
MPHF01003217.1
MPHF01002081.1
MPHF01002049.1
MPHF01003104.1
MPHF01003173.1
MPHF01001648.1
ABRE01023210.1
FMHP01037929.1
FARO01175898.1
FMHP01037970.1
FMHP01038018.1
ODGO01637887.1
ODGO01604309.1
LOLD01000840.1
ODGO01706638.1
ODGO01394327.1
ODGO01519508.1
CBTL0100588778.1
CBTL0103193999.1
CAJV01022644.1
CAAX01002646.1
ODGO01405473.1
CSTQ01001139.1
ODGO01600033.1
ODGO01687825.1
ODGO01592386.1
FAQE01392024.1
FARY01181441.1
FASG01309169.1
FARV01066453.1
FAQV01501549.1
FAQE01397760.1
FBTV01000436.1
FBTV01000538.1
FAQJ01288180.1
BDMT010501105.1
FYAC01068439.1
FXZZ01097844.1
CAJX010053749.1
AZRP01045847.1
LNSY01350329.1
LNSY01301132.1
LNSY01330612.1
LNSY01387267.1
CEGH01052815.1
CEGH01207871.1
JUDZ01000801.1
JUDZ01004578.1
JUDZ01003870.1
JUDZ01006617.1
AFRG01000838.1
JUDZ01005256.1
JUDZ01005772.1
KQ207859.1
CEGH01110739.1
KQ218601.1
CEGH01304444.1
CEGH01222597.1
CEGH01188415.1
KQ218965.1
KQ216810.1
KQ221420.1
CEGH01143092.1
KQ226417.1
KQ219572.1
OEIJ01727434.1
AHJF01026154.1
LGJD01083323.1
AHJF01035392.1
CCYC011263228.1
CH402435.1
CCYC013696726.1
CCYC016594397.1
CCYC016412723.1
CCYC010067736.1
LGJD01091093.1
LGJD01050812.1
CEGH01373241.1
FARY01405565.1
FAQE01399523.1
FASI01074330.1
AWUE01009969.1
FLTG01003827.1
FARY01105195.1
NESX01077741.1
BEZZ01262509.1
KL551646.1
PDBU01068983.1
LXGH01428415.1
KL549720.1
NFME01106697.1
NESX01075747.1
KL549905.1
KL553457.1
BATV01122264.1
AORR01027083.1
LQIF01004947.1
AWGZ01440148.1
LXGH01120649.1
PDMO01001964.1
PDMP01001217.1
PDMO01000550.1
PDMO01000182.1
ADDD02121374.1
MCGX01043005.1
ADDD02119984.1
FUEF01018940.1
KL557903.1
UXGB01059110.1
CEGH01187025.1
CEGH01141439.1
CEGH01285444.1
CEGH01254077.1
LNCG01046347.1
LNCG01140404.1
LNCG01174251.1
LNCG01190616.1
LNCG01212876.1
LNCG01177563.1
LNCG01245382.1
LNCG01128371.1
LNCG01126467.1
AFSA01690050.1
LBHP01000120.1
AZRP01038669.1
UWUC011389012.1
LGJC01060718.1
LGJC01107146.1
OBLE01102605.1
LRBH01000181.1
NKRE01000102.1
FXYJ02000046.1
LXFS01000073.1
KV810681.1
NMRO01000082.1
MKPY01000051.1
CRZK01001032.1
KI271354.1
CRTU01000078.1
JHDX01000030.1
ACSZ01040363.1
ALYI01002297.1
LBND01004011.1
CBTL0109466599.1
LSBG01089213.1
CAJW011536223.1
PJAE01051329.1
AYRZ02017707.1
CBQS011322239.1
CBTL0102422134.1
LIEC01002328.1
LIEC01002080.1
LIEC01009122.1
FLRE01000378.1
FLRE01000408.1
KE140650.1
KE140236.1
FLRE01002636.1
FLRE01000618.1
JPSE01006408.1
JPSE01000290.1
JPSE01000285.1
UWFQ01000050.1
CBTL0102572557.1
CBUG010025245.1
ODGO01623347.1
LGJD01105435.1
AFSP02225138.1
ODGO01611365.1
ODGO01503843.1
ODGO01592323.1
CBTL0101301797.1
PDMP01006298.1
PDMP01005112.1
PDMP01003454.1
PDMP01006189.1
PDMP01005159.1
PDMP01003145.1
PDMP01005551.1
PDMP01001831.1
KN656550.1
KN648737.1
KN645887.1
PRDE01166067.1
AFSP02306148.1
CAJV01023693.1
QOUH01050885.1
FJWB02021793.1
PYPV01000445.1
KQ985129.1
LQRK01006235.1
FLRE01000681.1
FLRE01002525.1
LWKT01002097.1
MCGX01063601.1
ADDD02114382.1
ASJN01089957.1
ASJL01000514.1
ASJN01008472.1
ASJK01012980.1
ASJK01092723.1
ASJN01086926.1
ASJK01023836.1
ASJN01087289.1
ASJN01059893.1
ASJK01002851.1
ASJN01053114.1
ASJK01008746.1
ASJN01031507.1
ASJN01023791.1
ASJK01014611.1
ASJL01001111.1
ASJN01087070.1
ASJK01016695.1
PRDE01147127.1
ASJN01025901.1
FLTB01000516.1
FARX01362295.1
FARY01057340.1
FARX01288222.1
ATAC01002961.1
ATAC01001934.1
KI630125.1
FARX01110429.1
FASG01012561.1
QYSC01014222.1
FARY01005641.1
AFSP02247304.1
ADDD02256735.1
AHJF01014955.1
KE117873.1
BABP01097336.1
AHJF01011658.1
AHJF01006020.1
BABP01082424.1
CEGH01320707.1
FASB01023664.1
RDSA01000872.1
RDSA01000924.1
PRDE01175737.1
KQ223203.1
LGJD01055548.1
PDMP01006007.1
CCMK013084144.1
FARY01413603.1
FASB01006013.1
CCYC016006142.1
QYSC01014253.1
FARX01098128.1
FARX01205185.1
FARY01011781.1
LBLN01003355.1
LXGH01051005.1
LGJD01027054.1
LBLN01006969.1
LXGH01305379.1
KL544476.1
KL556746.1
AJIL01005878.1
LVXS01065114.1
KL555640.1
KL545874.1
BBOV01491710.1
BBOV01518680.1
BBOV01154586.1
BBOV01398268.1
BBOV01501513.1
FLTF01009284.1
FLTD01001346.1
FLTF01011614.1
FLTF01002893.1
FLTG01025123.1
FLTF01005944.1
FLTF01009131.1
FLTF01009132.1
FLTF01011631.1
FLTD01001713.1
UCOL01031764.1
CCYC015657313.1
FLTE01005380.1
CCYC016610932.1
FLTG01026870.1
FLTE01003721.1
FLTE01005199.1
CCYC012160590.1
FLTD01006838.1
FLTE01004475.1
FLTF01009376.1
FLTD01006140.1
FLTD01007486.1
FLTE01003127.1
FLTD01004981.1
FLTE01011344.1
FLTD01008433.1
LXGH01457572.1
LGJC01042953.1
CCMK011334061.1
CCMK012340310.1
ODGO01735362.1
UWOG012672568.1
FASG01181080.1
OEIJ01697434.1
FASG01225952.1
FASG01301749.1
FARV01267334.1
PTJI01001317.1
UWOG012618007.1
FASG01089393.1
LBLN01103565.1
AUUS01001908.1
OBLE01004489.1
AAHX01363206.1
AAHY01793505.1
OEIJ01698951.1
DF145197.1
FMHP01024132.1
CCYD01000354.1
CCYC013872551.1
CCYC016869873.1
CCYC013997068.1
CCYC016638806.1
CCYC013898981.1
UIGX01021956.1
AAWT01091390.1
FAQG01206510.1
LPQZ01096022.1
JPTV01216446.1
JPTV01212714.1
JPTV01225899.1
JPTV01219663.1
JPTV01208932.1
FAQG01223442.1
JPTV01201570.1
JPTV01220177.1
JPTV01194702.1
JPTV01228709.1
MBSK01001990.1
MBSK01004329.1
MBSK01003094.1
FAQS01405044.1
FASG01350057.1
FASG01370879.1
FARV01237753.1
FARB01498158.1
AYOE01045018.1
JRRC01168336.1
MCIT02041141.1
MCIT02042882.1
MCIT02051300.1
MCIT02005714.1
CAOK01154724.1
JRRC01097821.1
MCIT02010523.1
MCIT02080583.1
MCIT02041386.1
KN394151.1
KN392499.1
MCIT02009244.1
MCIT02045336.1
MCIT02036749.1
MCIT02025110.1
MCIT02087178.1
MCIT02037058.1
MCIT02024850.1
MCIT02008886.1
MCIT02003555.1
MCIT02035933.1
AYOE01070357.1
JRRC01049937.1
AMOP01037831.1
JRRC01015079.1
MCIT02002878.1
AYOE01060105.1
AMOP01037289.1
MCIT02050247.1
MCIT02051319.1
MCIT02016160.1
MCIT02021401.1
MCIT02055650.1
MCIT02014096.1
LGJC01081999.1
AAGB01000354.1
AAGB01000237.1
AAGB01000396.1
AAGB01000242.1
AAGB01000065.1
AAGB01000043.1
FAUA01195517.1
FAUA01198089.1
FAQF01252422.1
FASG01028093.1
FARY01354666.1
AJIL01006208.1
FAUG01299496.1
FAUG01299515.1
FAUG01306777.1
FARY01258533.1
FARX01379767.1
FARY01415760.1
UFQX01004509.1
LGJC01103085.1
BBOV01514125.1
MJUV01045135.1
OMKT01052843.1
MJUV01011198.1
LXGH01081598.1
FASQ01277999.1
FARY01139785.1
LGJD01048524.1
LGJD01034269.1
LGJD01026752.1
AFSP02211476.1
LTAH01054556.1
LTAH01054564.1
LTAH01054580.1
LTAH01054602.1
LTAH01054607.1
CAJX010050781.1
MCIT02085281.1
MCIT02033688.1
MCIT02067515.1
PTJP01106070.1
MCIT02023286.1
MCIT02059636.1
MCIT02005888.1
MCIT02076272.1
MCIT02019698.1
MCIT02021245.1
MCIT02032624.1
MCIT02019392.1
MCIT02026924.1
MCIT02021084.1
MCIT02027270.1
MCIT02050150.1
MCIT02019211.1
MCIT02007074.1
MCIT02013970.1
MCIT02005376.1
AYOE01059299.1
MCIT02043915.1
MCIT02032482.1
MCIT02032384.1
MCIT02034071.1
MCIT02047292.1
MCIT02007810.1
MCIT02051831.1
MCIT02068778.1
MCIT02018610.1
MCIT02025008.1
MCIT02018938.1
MCIT02084523.1
MCIT02054287.1
JOTO01051840.1
MCIT02032799.1
MCIT02079656.1
MCIT02002100.1
MCIT02057589.1
MCIT02055707.1
MCIT02046343.1
MCIT02060477.1
MCIT02069128.1
MCIT02067055.1
MCIT02052979.1
MCIT02020520.1
MCIT02002548.1
FARX01405937.1
FARY01308521.1
FARY01331366.1
FAQG01262441.1
FAQE01356901.1
FAQG01218213.1
FARY01331416.1
FAUB01059477.1
CVMW01092335.1
KE732669.1
PTOK01000201.1
AJXJ01000421.1
QQSP01007538.1
FARY01216789.1
LXGH01066709.1
AAZX01011431.1
PRDE01033313.1
PRDE01028740.1
CEGH01278295.1
PJAE01842293.1
CDFD01055358.1
OCOH01000206.1
JXPT01060851.1
PRDE01139606.1
FASB01075152.1
PRDE01174353.1
PRDE01127346.1
PRDE01157481.1
FLTG01015812.1
FAUG01138320.1
FUWB01219374.1
FUWB01179018.1
FXXH011306199.1
FXXH011650993.1
FXXH011303511.1
FUWB01213866.1
FUWB01790737.1
FUWB01790575.1
FUWB01430068.1
FUWB01229590.1
FUWB01365624.1
FUWB01407103.1
FUWB01207762.1
FUWB01208170.1
FUWB01179017.1
FUWB01180162.1
FUWB01197498.1
FUWB01372306.1
FUWB01212993.1
FUWB01172036.1
FUWB01204075.1
FUWB01180615.1
FUWB01207765.1
FUWB01170030.1
FUWB01183705.1
FUWB01214161.1
FUWB01187606.1
FUWB01189575.1
FUWB01123812.1
FUWB01179016.1
FUWB01145450.1
FUWB01228600.1
FUWB01180618.1
FUWB01156898.1
FUWB01184550.1
FUWB01199313.1
FUWB01181787.1
FUWB01155824.1
FUWB01198425.1
FUWB01183530.1
FUWB01195774.1
FUWB01187283.1
FUWB01176148.1
FUWB01171258.1
FUWB01195622.1
FUWB01141270.1
FUWB01173471.1
FUWB01166208.1
FUWB01180368.1
FUWB01141271.1
FUWB01221823.1
FUWB01211051.1
FUWB01218302.1
FUWB01190105.1
FUWB01151225.1
FUWB01194363.1
FUWB01163919.1
FUWB01141185.1
FUWB01191060.1
FUWB01123777.1
FUWB01188290.1
FUWB01158011.1
FUWB01151243.1
FUWB01186069.1
FUWB01166112.1
FUWB01177328.1
FUWB01175555.1
FUWB01160525.1
FUWB01166906.1
FUWB01172398.1
FUWB01185180.1
FUWB01201163.1
FUWB01186130.1
FUWB01169501.1
FUWB01210392.1
FUWB01141327.1
FUWB01123810.1
FUWB01155831.1
FUWB01196472.1
FUWB01141322.1
FUWB01158894.1
FUWB01141261.1
FUWB01155427.1
FUWB01141246.1
FUWB01151299.1
FUWB01166252.1
FUWB01142881.1
FUWB01235543.1
FUWB01216109.1
FUWB01173465.1
FUWB01141244.1
FUWB01190742.1
FUWB01142875.1
FUWB01165365.1
FUWB01141241.1
FUWB01123774.1
FUWB01152100.1
FUWB01228599.1
FUWB01141230.1
FUWB01175131.1
FUWB01145441.1
FUWB01182394.1
FUWB01172510.1
FUWB01169886.1
FUWB01141319.1
FUWB01157421.1
FUWB01152112.1
FUWB01145433.1
FUWB01160980.1
FUWB01160114.1
FUWB01151323.1
FUWB01179158.1
FUWB01141377.1
FUWB01177192.1
FUWB01123778.1
FUWB01141326.1
FUWB01208086.1
FUWB01123779.1
FUWB01203635.1
FUWB01141346.1
BASO01077923.1
FYAB01050312.1
FYAB01115153.1
FXZZ01129960.1
FXZZ01141793.1
FXZZ01041383.1
FXZZ01037856.1
FXZZ01041611.1
FYAB01229045.1
FYAB01229046.1
FXZZ01104928.1
FXZZ01109951.1
FXZZ01111001.1
FYAC01015779.1
FYAC01007792.1
FYAC01016422.1
FYAC01016563.1
FYAE01511699.1
FYAE01511700.1
FYAE01511705.1
FYAC01007352.1
FYAE01119767.1
FYAC01007824.1
FYAC01057850.1
FYAC01018942.1
FYAC01009303.1
FXZZ01053349.1
FXZZ01037216.1
FYAC01007267.1
FXZZ01027108.1
FYAC01006044.1
FXZZ01079999.1
FYAC01012647.1
FYAB01053144.1
FXZZ01044002.1
FYAC01008136.1
FYAE01286692.1
FXZZ01070768.1
FYAC01011507.1
FYAC01017918.1
FXZZ01121734.1
FYAC01017920.1
FXZZ01121701.1
FYAC01009218.1
FYAC01010261.1
FXZZ01060920.1
FXZZ01052727.1
FXZZ01116250.1
FYAC01017246.1
FYAC01007134.1
FXZZ01035931.1
FXZZ01113067.1
FYAC01014950.1
FYAC01016836.1
FXZZ01098202.1
FYAC01008312.1
FYAC01005120.1
FXZZ01045448.1
FXZZ01019664.1
FXZZ01098625.1
FYAC01014999.1
FYAC01004774.1
FXZZ01016792.1
FYAC01045445.1
FXZZ01053820.1
FYAC01057221.1
FXZZ01067910.1
FYAA01198095.1
FYAD01153634.1
FYAG01093871.1
FYAF01156121.1
FYAC01106093.1
FXZZ01020348.1
FYAG01083455.1
FYAD01164010.1
FYAA01043690.1
FYAF01166497.1
FYAD01154017.1
FYAG01093469.1
FYAF01156504.1
FYAA01028767.1
FYAG01094722.1
FYAF01155278.1
FYAA01218154.1
FYAD01152791.1
FYAF01167496.1
FYAG01082461.1
FYAD01165009.1
FYAA01129115.1
FYAG01075695.1
FYAA01036367.1
FYAF01199892.1
FYAD01197405.1
FYAD01190365.1
FYAG01068655.1
FYAF01192852.1
FYAA01126055.1
FYAF01201533.1
FYAG01077336.1
FYAA01217214.1
FYAD01199046.1
FYAD01191068.1
FYAD01190355.1
FYAA01179491.1
FYAA01082953.1
FYAG01069358.1
FYAF01193555.1
FYAG01068645.1
FYAF01192842.1
FYAG01052004.1
FYAF01176204.1
FYAD01173717.1
FYAA01167722.1
FYAD01173710.1
FYAA01175771.1
FYAF01176197.1
FYAA01216347.1
FYAG01051997.1
FYAD01197433.1
FYAF01199920.1
FYAG01075723.1
FYAF01192878.1
FYAG01068681.1
FYAA01101155.1
FYAD01190391.1
FYAF01192857.1
FYAA01015625.1
FYAG01068660.1
FYAD01190370.1
FYAA01088128.1
FYAG01077339.1
FYAD01199049.1
FYAF01201536.1
FYAF01192805.1
FYAF01195041.1
FYAF01167113.1
FYAD01164626.1
FYAD01192554.1
FYAG01070844.1
FYAA01031168.1
FYAG01068608.1
FYAG01082706.1
FYAA01057252.1
FYAA01014557.1
FYAD01190318.1
FYAF01192840.1
FYAD01197750.1
FYAG01076040.1
FYAF01200237.1
FYAG01068643.1
FYAD01190353.1
FYAA01113285.1
FYAA01136396.1
FYAD01197744.1
FYAG01076034.1
FYAF01200231.1
FYAA01147361.1
BEWY01063358.1
BEWY01062011.1
BEWY01061774.1
BEWY01061773.1
BEWY01061687.1
BDFF01080280.1
FXXH011345673.1
FXXH011378837.1
FXXH011428257.1
FXXH011316931.1
FXXH011517522.1
FXXH011281929.1
FXXH011201313.1
FXXH011297403.1
AWGZ01430658.1
AWGZ01430672.1
FASI01210151.1
FASI01303539.1
FASI01188280.1
FAQC01396064.1
FAQC01394567.1
FAQC01393718.1
FAQC01342240.1
FASJ01357070.1
FASJ01358429.1
FASG01242852.1
FASG01267175.1
FASG01318900.1
FARB01483789.1
FARB01482534.1
FARB01473262.1
FARB01401831.1
FASO01193676.1
FASO01311507.1
FAUB01276570.1
FAUB01276866.1
FASG01031848.1
FAQT01396648.1
FAQC01397860.1
FAQC01394541.1
FAQC01394444.1
FAQC01392905.1
FASJ01339864.1
FASG01357963.1
FASG01286426.1
FASJ01359093.1
FASJ01352261.1
FARB01436336.1
FARB01474118.1
FARB01477258.1
FARB01489058.1
FARB01489347.1
FASO01177639.1
FASO01306166.1
FASO01323601.1
FASO01353432.1
FAUB01273391.1
FARB01493501.1
FAQC01304640.1
FASG01263840.1
FARB01494472.1
FASO01345498.1
FAUB01276715.1
FARB01354652.1
FARB01459785.1
FASG01157084.1
FASO01321653.1
FASG01073552.1
FAQC01391222.1
FAQC01388379.1
FAQC01384846.1
FAQC01249134.1
FASJ01354890.1
FASJ01359259.1
FASG01087219.1
FASG01329511.1
FASG01329980.1
FARB01489510.1
FARB01498739.1
FARB01493354.1
FARB01425059.1
FARB01425058.1
FASO01261061.1
FASO01356181.1
FASO01361306.1
FAQC01396375.1
FAQC01391422.1
FAQC01367457.1
FAQC01174089.1
FASJ01344837.1
FASG01282968.1
FASG01310658.1
FASG01312642.1
FASG01337467.1
FASG01369666.1
FARB01462629.1
FARB01499584.1
FARB01492159.1
FARB01489604.1
FARB01468390.1
FARB01370075.1
FASO01351324.1
FAUB01280009.1
FASG01275341.1
FARB01421129.1
FASG01183663.1
FASG01372311.1
FARB01493660.1
FASO01346870.1
FAUB01270887.1
FASG01198016.1
DF978334.1
GL351933.1
AFSP02313697.1
GL353506.1
AFSP02243138.1
AFSP02243139.1
GL351848.1
LLWS01040402.1
LK283811.1
ODGO01572395.1
LK259705.1
ODGO01705493.1
KL549128.1
GG701128.1
ODGO01606881.1
FLZM01000361.1
CM000708.1
AHJF01004460.1
CEGH01008619.1
LGRI01076325.1
LGRI01031942.1
FARO01128413.1
FASQ01262784.1
OCQQ01000016.1
PRDE01155721.1
CYSQ012945223.1
CYSQ012853184.1
CYSQ012508596.1
DOVA01000110.1
DOVA01000108.1
CVRD01020890.1
CVRD01079640.1
BBOV01489851.1
BBOV01511260.1
BBOV01498175.1
BBOV01519838.1
BBOV01463010.1
BBOV01509816.1
BBOV01523298.1
BBOV01503397.1
BBOV01430086.1
PRDE01200962.1
KN664110.1
AFSP02245624.1
LBLN01031481.1
LXGH01496132.1
PDFQ01000328.1
LXGH01311079.1
JSUV01142914.1
JSUV01492833.1
JSUV01128303.1
JSUV01289811.1
JSUV01280333.1
JSUV01512429.1
FAQZ01286564.1
LIAE01005458.1
LIAE01001781.1
FAQZ01201022.1
LIAE01002498.1
FAQZ01047496.1
FAQS01315820.1
FAQE01403119.1
FAQS01215601.1
FAQS01355735.1
FAQE01399669.1
FAQS01389821.1
FAQS01393968.1
FAQE01386213.1
FAQE01396855.1
FAQS01415446.1
FAQS01420617.1
FAQS01405866.1
FAQE01396908.1
FAQS01416024.1
FAQS01408175.1
FAQS01391290.1
FAQE01397416.1
FAQE01400657.1
FAQS01391292.1
AGCT01026527.1
AFSP02230906.1
AGCT01049384.1
PYLT01000557.1
AGCT01030052.1
AFSP02237625.1
PYLT01000791.1
AFSP02244842.1
FAUG01306839.1
FAUG01297080.1
FASI01241994.1
FAUG01146345.1
FARY01398763.1
FAUG01109144.1
FAUG01152668.1
FATA01363099.1
FATA01363117.1
FAUD01039203.1
FAUG01244816.1
FASO01359078.1
FATA01370708.1
FAQG01262013.1
FATA01370824.1
FAUD01122066.1
FATA01370833.1
FASO01249613.1
FAQS01335527.1
FATA01370889.1
FAQS01409962.1
FASG01366174.1
FAQG01238363.1
FATA01370901.1
FAQS01065317.1
FASG01016873.1
FAUD01379391.1
FAQS01403920.1
FARV01234382.1
FAUD01337416.1
FATA01370951.1
ALJY01001142.1
ANOX01005684.1
AVOS01063708.1
LYJN01000005.1
AWGZ01432375.1
KE912785.1
LK310649.1
LK364844.1
LMTP014147765.1
DF236838.1
LK377333.1
CBTL0106057966.1
LMTP014038713.1
LK309749.1
LPNX010579761.1
LQNS02194296.1
LXGH01385206.1
LXGH01275384.1
LXGH01232533.1
MWUF01000909.1
MWUF01000952.1
AJVN01000150.1
MWUF01000954.1
LXGH01213417.1
LK255851.1
CZRN01003180.1
FAMN01002330.1
CBTL0100787435.1
CBTL0105364704.1
LQNS02209998.1
FAGC01002331.1
FAMN01000159.1
FABP01000412.1
LQNS02237961.1
KB462821.1
LPNX010568700.1
FAMN01000661.1
JSXG01000165.1
AFFD02005569.1
MEHO01369918.1
MEHO01329943.1
MEHO01214395.1
MEHO01269444.1
MEHO01344867.1
MEHO01137909.1
MEHO01186343.1
MEHO01369049.1
MEHO01359299.1
MEHO01589143.1
MEHO01275706.1
MEHO01530487.1
MEHO01443240.1
MEHO01012587.1
MEHO01259333.1
MEHO01344899.1
MEHO01217789.1
MEHO01518124.1
MEHO01425078.1
MEHO01140403.1
MEHO01568994.1
MEHO01148794.1
MEHO01462274.1
MEHO01502403.1
MEHO01582084.1
MEHO01413261.1
MEHO01206062.1
MEHO01466504.1
MEHO01373803.1
MEHO01465935.1
MEHO01575694.1
MEHO01284432.1
MEHO01360213.1
MEHO01422958.1
MEHO01357465.1
MEHO01394756.1
MEHO01196526.1
MEHO01530725.1
MEHO01433517.1
MEHO01584596.1
MEHO01344062.1
MEHO01193331.1
MEHO01603403.1
KD305811.1
LGJD01012223.1
KD309437.1
KD404754.1
KD371850.1
LGJD01047052.1
KD096519.1
KD283133.1
LD101921.1
LD234397.1
LGJC01007169.1
LGJD01018448.1
LGJD01046511.1
KD322993.1
AFSP02308387.1
LGJD01079682.1
LD115546.1
LD248022.1
KD439004.1
KD295524.1
KD398769.1
LGJD01013491.1
KD425043.1
KD334660.1
LGJD01010928.1
KD333264.1
KD444347.1
KD321295.1
KD365406.1
LGJD01007594.1
KD333442.1
KD426372.1
KD378392.1
KD405531.1
LD109693.1
LD242169.1
LGJD01045724.1
KD352876.1
KD412978.1
KD454221.1
KD396805.1
KD354321.1
LQNS02140234.1
LQNS02273265.1
LK306661.1
LK290139.1
LGJD01092194.1
LGJD01090323.1
LGJD01085481.1
LGJD01103153.1
LGJD01085627.1
LGJD01058754.1
ODGO01713506.1
ODGO01539023.1
FLZL01000764.1
LOLC01006748.1
ODGO01706297.1
LOLC01001046.1
ODGO01688346.1
ODGO01599954.1
CDFS01000227.1
ODGO01668688.1
AABL01004007.1
BFCN01000514.1
FPML01000020.1
FPIG01000090.1
FPMP01000037.1
LYGW01000032.1
QPHQ01000103.1
BEAO01000113.1
FPMM01000015.1
KE360682.1
FKIM01000285.1
JUDZ01001609.1
MQNT01000218.1
PKML01007081.1
AFSP02223255.1
FPMP01000138.1
FPIG01000111.1
BFCN01000599.1
BFCN01000525.1
FPMM01000097.1
FPIG01000177.1
OEIJ01490742.1
FLTF01004182.1
FASG01355911.1
ADDD02091472.1
AOLT01018855.1
RCGN01000107.1
QGHH01000191.1
QVWM01000823.1
ASJN01090588.1
JUDZ01004345.1
JUDZ01006290.1
JUDZ01004629.1
PDMP01004200.1
PDMP01003967.1
PDMP01004183.1
PDMP01007757.1
PDMP01001362.1
PDMP01003822.1
PDMP01003060.1
PDMP01001497.1
LGJD01085847.1
LGJD01073807.1
LGJD01107197.1
PEKY01013359.1
LXGH01300193.1
LXGH01295939.1
LXGH01522050.1
AHJF01028475.1
NKQP01002294.1
AFSP02256277.1
MQQX01000029.1
FARY01286014.1
FASI01014121.1
PRDE01206120.1
FARY01056640.1
FARX01304989.1
FASI01227805.1
FAQG01262053.1
FATA01360557.1
FASG01254169.1
FAQS01327985.1
AWUE01004677.1
FAUG01186918.1
FAQE01388936.1
FAUG01059389.1
JXPW01044170.1
OEIJ01701620.1
LGJD01089757.1
LGJD01063289.1
LGJD01032532.1
LGJD01066069.1
LGJD01076033.1
FASL01272373.1
AAWT01004749.1
AJIL01005330.1
LVXS01064828.1
AJIL01009482.1
MUJZ01008893.1
KL558552.1
AAWT01078931.1
KL556914.1
KL555378.1
AAWT01083304.1
BBOV01493645.1
FAQG01151928.1
MINJ01012692.1
APFE030161236.1
APFE031402440.1
FARX01400744.1
FAUG01022584.1
FAUG01197059.1
FAUG01259753.1
PJAD011455640.1
PJAE01651328.1
PJAD010501171.1
PJAD010394586.1
PRDE01072165.1
PRDE01007101.1
PRDE01038352.1
JMCM01000097.1
LM523283.1
OEIJ01412749.1
AHJF01010897.1
OEIJ01548659.1
PDMP01005476.1
LWCB01015095.1
FASQ01266751.1
FASQ01268416.1
FASQ01264252.1
FASQ01273580.1
FASQ01275077.1
FASQ01160343.1
FAPV01206129.1
FASQ01277456.1
FASQ01277579.1
FAQE01187691.1
FARY01194171.1
LK247727.1
ODGO01644711.1
FASB01326615.1
LIAE01009583.1
LLWS01032239.1
KE127749.1
KE127785.1
QNWY01000066.1
QNWU01000059.1
QNWJ01000059.1
PEJT01000032.1
UCOJ01009780.1
AORR01007243.1
ADAS02005333.1
AFSP02274644.1
JXLM01005653.1
JXLM01004082.1
JXLM01010357.1
LOPT01001158.1
LOPT01005771.1
CCYC013970501.1
QWYZ01000874.1
QWYZ01000671.1
QWYZ01000263.1
QWYZ01000648.1
LBLN01076074.1
LXGH01390326.1
AHJF01002106.1
LGRI01052895.1
PTJQ01223334.1
PTJQ01419794.1
KD131262.1
PTJQ01234562.1
PTJQ01392725.1
PTJQ01148735.1
KD092626.1
PTJQ01439581.1
PTJQ01015953.1
PTJQ01234969.1
CCJR012400199.1
PTJQ01319774.1
PTJQ01019232.1
PTJQ01503653.1
PTJQ01523679.1
JXHJ01025359.1
CCJR010086073.1
ADDD02089656.1
ADDD02199053.1
ADDD02225406.1
ADDD02208597.1
ADDD02181761.1
AKKO01006621.1
ADDD02156866.1
LMAV012860807.1
RCHQ01000889.1
EQ998338.1
LAST02023801.1
CBTL0110752913.1
CBTL0108990188.1
FLTF01007335.1
FMHP01040473.1
FARY01087701.1
CBMN010017410.1
CBQS010042782.1
FLTD01003024.1
JXPU01106291.1
FASB01042586.1
FAQZ01291616.1
PJAE01897643.1
CBTL0102342731.1
CBTL0105948255.1
CBTL0108317652.1
AZRP01046737.1
KB734811.1
KB736505.1
AFSP02307720.1
JMFS01041887.1
QGQP01006140.1
ODGO01325429.1
FAUD01258729.1
FARX01058169.1
FAUG01264243.1
FAUG01312884.1
AAAA02044295.1
CH400896.1
AAAA02048243.1
AAAA02049271.1
LAST02029906.1
AAAA02044471.1
PRDE01049807.1
LGRI01017215.1
LAST02026609.1
CBTL0103063238.1
CBTL0102015133.1
CBTL0110376810.1
CBTL0106828785.1
CBTL0110962149.1
LBMM01029366.1
LYTD01034690.1
LYTE01041175.1
LYTE01048458.1
LYTD01037887.1
LYTB01010213.1
LYTB01026121.1
FASH01275249.1
LYTD01037886.1
FASG01185811.1
FAUD01057810.1
CH398861.1
LWKS01031624.1
LYTB01025650.1
LYTE01044059.1
LYTD01037870.1
LYTB01019066.1
LXGH01136706.1
FARY01373166.1
FARX01416906.1
LBLN01034546.1
LXGH01376998.1
LXGH01410693.1
FAQG01256026.1
FARY01206434.1
FAQE01307297.1
FAQE01321890.1
FARY01217657.1
FARY01315110.1
FAQE01072778.1
FAQG01273287.1
FAQE01377832.1
FARY01220806.1
FAQE01376518.1
FASH01298079.1
NIPQ01097479.1
FASG01249862.1
FASG01347423.1
LYTB01020056.1
FAUD01066319.1
LBMM01030398.1
NKXL01109467.1
FAQF01150064.1
AAAA02037563.1
DS228778.1
JMFS01054936.1
AHJF01007415.1
AHJF01000315.1
FAUD01394373.1
NNCF01072076.1
UWOG012540300.1
AGCV02023298.1
LBLN01045515.1
LBLN01045516.1
LBLN01045517.1
LBLN01042824.1
LXGH01320185.1
LXGH01090175.1
LBLN01039600.1
LXGH01339856.1
LBLN01031533.1
LMVA01099572.1
LXGH01418310.1
KN663065.1
KN643949.1
KN668848.1
PRDE01142932.1
AFSP02253142.1
CBTL0109399369.1
AFSP02309920.1
AZBV01052456.1
LD103706.1
LD236182.1
LD067569.1
LD200045.1
AZBV01052825.1
FAQG01294589.1
FAQG01282811.1
FUEF01006730.1
FUEF01004492.1
FUEF01003448.1
FUEF01004326.1
FUEF01005778.1
BHEE01000330.1
JSUV01263162.1
JSUV01421368.1
JSUV01129708.1
JSUV01274864.1
JSUV01053668.1
JSUV01041420.1
JSUV01275552.1
FAQF01277905.1
FASI01268138.1
FAUG01229947.1
FAUD01232983.1
LYTC01032914.1
LYTC01005562.1
AWGZ01276462.1
LXGH01414625.1
LXGH01397286.1
LXGH01195356.1
LXGH01403969.1
LXGH01513155.1
LUVX01026928.1
LUVX01017052.1
LUVX01007794.1
LUVX01050412.1
LUVX01028584.1
LUVX01008561.1
LUVX01043938.1
LUVX01038587.1
LUVX01033545.1
LUVX01007690.1
LXGH01283418.1
LXGH01487850.1
LXGH01386486.1
LXGH01156327.1
MEHO01292642.1
MEHO01433856.1
LK380319.1
LMTP014107135.1
CBTL0103829113.1
MXQA01065835.1
FAGC01001927.1
LPNX010597201.1
ODGO01574130.1
CBUG010019674.1
ODGO01555006.1
ODGO01700492.1
ODGO01654005.1
LOLC01007702.1
LOLD01001037.1
LOLD01000281.1
LOLC01000040.1
OEIJ01711504.1
CBTL0106883951.1
ODGO01530649.1
CAJV01019959.1
CBUG010023281.1
JQCU01000629.1
ODGO01594674.1
ODGO01544988.1
CSTQ01003222.1
CBUG010021835.1
ODGO01685927.1
CBUG010004474.1
ODGO01654397.1
CCMK012871033.1
CCMK012925126.1
CCMK012930160.1
LMZG01006144.1
ODGO01502870.1
ODGO01638042.1
OEIJ01746263.1
CBUG010017303.1
ODGO01728847.1
CBTL0105156294.1
LOLD01000875.1
LOLC01002252.1
CBTL0104919477.1
QPHQ01002556.1
LNCG01076641.1
PUCA011264021.1
CCBM010000483.1
LK055283.1
FLYX01000168.1
NXAE01000104.1
CAJV01019074.1
FARX01384949.1
FAQT01431277.1
FAQT01289814.1
FAQG01271218.1
PRDE01092440.1
PRDE01124938.1
PRDE01168096.1
PRDE01179652.1
KN640357.1
JXLM01002354.1
FAPN01217979.1
FASB01044533.1
QVOL01010176.1
FAPN01220030.1
FXXK01005196.1
AFSP02255845.1
NKQP01001214.1
NKQP01000799.1
KB736066.1
AFSP02272499.1
CAJW012364974.1
NKQP01001515.1
KB738607.1
KB738608.1
KB739032.1
AFSP02244185.1
NKQP01000690.1
KB738258.1
AFSP02262694.1
AFSP02274620.1
CCMK010754653.1
CCMK010923741.1
ADBW01003676.1
AFSP02235793.1
AGCT01062304.1
AFSP02233084.1
AGCT01037421.1
PYLT01000496.1
ADBW01000176.1
AGCT01039802.1
AGCT01062387.1
AFSP02236271.1
ADBW01002864.1
AGCT01048902.1
PYLT01000428.1
ADBW01018436.1
AGCT01021399.1
AFSP02246114.1
AFSP02227873.1
CELW01027741.1
LADD01048165.1
ADAS02014707.1
NKQP01001878.1
NKQP01002155.1
AFSP02318578.1
AJKK01157212.1
UWOF012214532.1
UWOF012210790.1
AJKK01165896.1
UWOF012217882.1
AJKK01167662.1
KE558137.1
AUPI01016763.1
AJKK01120579.1
AJKK01169357.1
KE559672.1
AJKK01174982.1
AJKK01076210.1
AUPI01081679.1
AUPI01010820.1
KQ002744.1
AUPI01102039.1
AJKK01109362.1
LD075147.1
LD207623.1
CCMK011967680.1
CCMK011787758.1
CCMK011011489.1
CCMK010703379.1
UWOF012215913.1
CCMK012969045.1
QLOR01001269.1
CCMK012311818.1
CCMK012301127.1
CCMK012205751.1
CCMK012163811.1
CCMK011734325.1
CCMK011679626.1
CCMK011637862.1
CCMK010426621.1
CCMK012921905.1
CCMK011955507.1
CCMK011929942.1
CCMK010131441.1
CCMK012829295.1
CCMK012963175.1
CCMK012951155.1
CCMK012926229.1
CCMK012912527.1
CCMK010338043.1
CCMK012987428.1
CCMK012976461.1
CCMK012958277.1
CCMK012707110.1
CCMK011475459.1
CCMK012914678.1
CCMK013036184.1
CCMK013017767.1
CCMK012878234.1
CCMK012712320.1
CCMK012276537.1
CCMK010496700.1
CCMK012871789.1
CCMK012919903.1
CCMK012901044.1
CCMK011568523.1
UWOF012209322.1
QMFK01003172.1
OBIJ01010095.1
CCMK012977967.1
CCMK010837143.1
KK091344.1
KK092001.1
KK092248.1
FARO01120817.1
LBLN01100469.1
FARO01160596.1
FARO01191393.1
CCYC014015213.1
CCYC010589382.1
KL404548.1
AUPI01001867.1
AJKK01170497.1
KE559655.1
AUPI01152098.1
KQ002830.1
AAHX01394278.1
AJKK01159944.1
AUPI01099963.1
KQ002742.1
KE559110.1
AJKK01118269.1
KE558975.1
FATA01390664.1
AAHY01773490.1
LGJD01084633.1
LGJD01061225.1
LGJD01097584.1
LGJD01089620.1
NNCB01001048.1
ARZB01145814.1
ARZB01079312.1
ARZB01123989.1
FARO01011610.1
AHJF01021733.1
FCFB01321076.1
LMVA01101008.1
KQ210275.1
CEGH01120703.1
LMYL01003389.1
CAJX010019071.1
FBXV01342040.1
FARX01383031.1
FARV01251012.1
CCYC016190606.1
FARX01230005.1
FARY01420054.1
FASI01070857.1
FARY01417181.1
FAUG01309033.1
ANAF02001980.1
FAUG01250488.1
FARX01150210.1
FASI01033718.1
FAQG01276730.1
FATA01398601.1
FAUG01284368.1
FAUD01341031.1
FARX01055037.1
FAQS01181069.1
FASG01131194.1
NMZO01009036.1
ODGO01711655.1
ODGO01545423.1
OEIJ01593320.1
CSTN01001709.1
ODGO01564612.1
ODGO01704080.1
CSTQ01000948.1
LOLC01002518.1
FAQS01291895.1
LK118063.1
AHJF01016640.1
CEGH01295233.1
CEGH01038309.1
CAJW010004288.1
FLTE01004422.1
FLZK01000321.1
ODGO01564351.1
ODGO01633341.1
ODGO01565143.1
ODGO01602866.1
ODGO01715481.1
ODGO01694945.1
KE722929.1
CBTL0103684218.1
CBTL0111410348.1
CBTL0110422997.1
KE388281.1
ODGO01473907.1
FLRE01002699.1
ODGO01635874.1
ODGO01652714.1
LQRK01006764.1
CSTQ01003024.1
MATU01111824.1
CVPJ01000855.1
UTQO01000089.1
JXQN01000234.1
UTOQ01000008.1
CBTL0100576585.1
CAOK01330971.1
CBTL0109860960.1
FLRE01001345.1
FLRD01001060.1
LOLC01000861.1
FLRE01003397.1
FLRE01002148.1
PPYZ01000113.1
JYOE01000059.1
CCMK012932905.1
CCMK010348025.1
CCMK013056668.1
KE639273.1
FARO01071040.1
LWKS01036792.1
JXPW01111871.1
OEIJ01601399.1
JXPE01080511.1
JXPW01299450.1
OEIJ01612621.1
JXPW01194011.1
OEIJ01552515.1
LVLJ01000514.1
LVLJ01003378.1
FAUD01404260.1
FATA01371379.1
FASG01243767.1
FATA01394074.1
FAQG01278557.1
FATA01234257.1
FATA01403736.1
JWZT01000227.1
FUEF01022152.1
FUEF01019150.1
FUEF01020294.1
FUEF01018735.1
FASB01309369.1
FAQG01019985.1
CCYC016245867.1
OEIJ01343815.1
JMBQ01000385.1
LYJN01000073.1
AVOS01000147.1
KL913554.1
JMFU01013760.1
JMFU01089235.1
JNOX01045431.1
JNOX01064384.1
KL872684.1
LBLN01129077.1
LBLN01108842.1
LBLN01032934.1
AEIW01001959.1
LBLN01067372.1
CBTL0104637242.1
CBTL0105234011.1
CBTL0110346705.1
CBTL0104637293.1
AORQ01044588.1
FLTG01023864.1
FLTF01005532.1
FLTD01002491.1
FLTD01002548.1
FLTG01023891.1
MOHL01000151.1
QPHH01000915.1
QPHH01001132.1
ODGO01561564.1
ODGO01552722.1
CAJW011531121.1
ODGO01698084.1
ODGO01491928.1
CAJV011600694.1
CAJV01035286.1
CAJV01022961.1
AAAA02049457.1
AAAA02048706.1
ODGO01636743.1
OEIJ01517063.1
ODGO01717127.1
ODGO01664581.1
LNSY01311831.1
FARO01124940.1
FARO01110214.1
FARO01038235.1
AJKK01044653.1
AUPI01123568.1
KQ002845.1
AUPI01039066.1
KE557857.1
AJKK01118074.1
FATA01367466.1
FARG01460850.1
AABL01004411.1
AABL01004412.1
AABL01004672.1
AABL01004868.1
ASJK01048498.1
AHJF01017016.1
LBLN01097137.1
LBLN01034059.1
QQTR01129976.1
PRDE01003622.1
AFSP02235550.1
PRDE01010135.1
AFSP02257558.1
PRDE01009657.1
JXOW01026568.1
OEIJ01641337.1
AHJF01014768.1
FAQZ01237615.1
FAQZ01099978.1
FAQZ01244419.1
FAQZ01285241.1
FAQZ01283729.1
FAQZ01193915.1
FAQZ01284870.1
FAQZ01278076.1
FAQZ01206424.1
FAQZ01251464.1
CCYC010685068.1
CCYC010751457.1
CCYC013016579.1
CCYC015938090.1
PEKY01011723.1
FARX01410127.1
FARY01297184.1
FACE01002961.1
AWGZ01430481.1
AWGZ01421945.1
AWGZ01419889.1
AWGZ01263010.1
AWGZ01354932.1
AWGZ01429226.1
AWGZ01402184.1
CAOK01209098.1
CAOK01105236.1
CAOK01344734.1
CAOK01068100.1
CAOK01255695.1
CAOK01131245.1
CAOK01526159.1
CAOK01327819.1
CAOK01474785.1
CAOK01456856.1
CAOK01049399.1
LGJC01011347.1
CAOK01134809.1
CAOK01214227.1
LGJD01089961.1
CAOK01141732.1
CAOK01112241.1
CAOK01147444.1
QEOV01074025.1
CAOK01263831.1
CAOK01436893.1
CAOK01068283.1
CAOK01064425.1
CAOK01057004.1
CAOK01051960.1
LGJD01089771.1
CAOK01525833.1
AWGZ01439746.1
AWGZ01424630.1
AWGZ01424509.1
AWGZ01431164.1
AWGZ01414332.1
AWGZ01408200.1
KD412541.1
LK168385.1
FABP01001644.1
LMTP014017737.1
LK269027.1
FAGC01002411.1
LK203346.1
LK308870.1
LK271758.1
LK322239.1
LK340122.1
DF227007.1
LQNS02131417.1
AWGZ01423756.1
AWGZ01423768.1
AWGZ01423774.1
AWGZ01423787.1
AWGZ01423793.1
AWGZ01423794.1
AWGZ01424106.1
CSTQ01003495.1
NMZO01009055.1
CCMK012386202.1
CCMK012387556.1
CCMK012393435.1
LD067852.1
LD200328.1
OEIJ01601896.1
AHJF01035426.1
OEIJ01548202.1
CCYC010524322.1
ODGO01637474.1
AHJF01020957.1
FAQG01045387.1
FAQG01292049.1
FAQC01390790.1
FARX01041725.1
FAQG01230858.1
FAQC01342046.1
FAQC01343288.1
FAQG01188722.1
FAQG01290560.1
FAQG01290944.1
CCYC014166040.1
LTAH01118477.1
KI650647.1
CAJX010052996.1
KE116981.1
AACV01030479.1
CCMK011244528.1
CEGH01157121.1
FAQE01395064.1
FAQE01402829.1
FAQE01280563.1
FAQE01401079.1
FAQE01403041.1
MAUM01046651.1
MAUM01041903.1
FASB01042194.1
FASB01091563.1
PJAD010082964.1
PJAE01185979.1
PJAE01782845.1
NIVO01053144.1
NIVO01024055.1
NIVO01013425.1
NIVO01003478.1
CCMK011846054.1
CCMK011422264.1
CCMK011375272.1
CCMK012268810.1
CCMK010512904.1
CAJX010007577.1
LMZG01037646.1
FLTC01003520.1
KD418842.1
AHJF01007269.1
AEGA01030965.1
FAQG01267414.1
LD043090.1
LD175566.1
LD111466.1
LD243942.1
CCMK011484033.1
LD062509.1
LD194985.1
FAQE01395377.1
CDFE01038239.1
LYUQ01196880.1
CDFD01015488.1
KL544423.1
KL550232.1
KL551945.1
KL554165.1
KL546350.1
CDFD01053101.1
KL404684.1
KL403392.1
FAUD01388363.1
FLTE01007926.1
FAQE01395680.1
AACV01026892.1
AHJF01012957.1
PRDE01066612.1
PRDE01058997.1
LVXS01064378.1
CAJW011555128.1
KL545794.1
LD057408.1
LD189884.1
LD101212.1
LD233688.1
LD056085.1
LD188561.1
LD060031.1
LD192507.1
CCMK010326438.1
LD057500.1
LD189976.1
QMFK01006720.1
CCMK010480190.1
CCMK011515905.1
CCMK013047216.1
LD078263.1
LD210739.1
CCMK012315892.1
CCMK012736717.1
UCOK01004120.1
UIGX01042298.1
FXDT01003010.1
FXDZ01017077.1
FASG01155179.1
AFSP02239863.1
KL785680.1
KL784326.1
KL809086.1
KL785718.1
KL784509.1
KL787138.1
KL807176.1
KL786713.1
KL784595.1
KL807832.1
KL784441.1
KL787245.1
KL784957.1
KL784653.1
JPQF01124100.1
KL786526.1
KL808160.1
KL807276.1
KL784860.1
JPQF01120617.1
FBXV01341918.1
HG415505.1
LK118528.1
LK121857.1
LK123183.1
AAHY01772886.1
OEIJ01693414.1
FXXK01005526.1
FLTF01007814.1
FLTE01007035.1
FBXV01340834.1
FXXK01004942.1
FAUD01403509.1
AAHY01773704.1
LK119510.1
FASD01090708.1
UIRR01003240.1
ADDD02277092.1
LD071094.1
LD203570.1
LD109696.1
LD242172.1
LD096317.1
LD228793.1
FAUD01403555.1
FARX01419529.1
AFSP02244219.1
AGCT01049422.1
AFSP02249513.1
PPKK02000278.1
ADBW01000178.1
AFSP02262076.1
AGCT01035219.1
PYLT01000789.1
ADBW01000235.1
AFSP02247481.1
AGCT01049732.1
ADBW01001609.1
AFSP02284305.1
LADD01040508.1
LACW01040102.1
LACZ01040051.1
LACY01040104.1
LADF01040911.1
LADB01039937.1
LADC01040331.1
LADA01040141.1
LADD01040652.1
JYDQ01002182.1
MCIT02002695.1
MCIT02018847.1
MCIT02030953.1
MCIT02085423.1
MCIT02075827.1
MCIT02017871.1
JRRC01058313.1
MCIT02057817.1
LVEH01016430.1
LVEH01020814.1
LVEH01018099.1
LVEH01007429.1
LVEH01013645.1
LVEH01032514.1
LVEH01028252.1
LVEH01020878.1
LVEH01010611.1
FASB01018527.1
FASB01020440.1
FASB01003253.1
FASB01008815.1
FASB01031799.1
CCYC011686599.1
CCMK012389061.1
FAQS01337892.1
QYSC01012535.1
FARV01197695.1
QYSC01114838.1
FARX01135469.1
FARV01221054.1
FARV01244564.1
ATAC01002113.1
FASG01076395.1
OEIJ01441228.1
FARV01258479.1
FAQS01409574.1
FAQS01411413.1
FARV01220871.1
FARX01014150.1
PTJI01002302.1
AFSP02290631.1
PRDE01187758.1
LMYF01011301.1
LMYF01008367.1
FXDW01004805.1
FUEF01009002.1
FUEF01007598.1
CCYC010342008.1
LVXS01064910.1
KN042848.1
FUEF01021178.1
FUEF01012221.1
FUEF01018749.1
FUEF01019693.1
FUEF01015246.1
FUEF01020207.1
FUEF01012681.1
NIVO01061105.1
NIVO01067969.1
NIVO01062060.1
NIVO01031712.1
NIVO01039863.1
NIVO01042529.1
NIVO01058631.1
CYSQ010353899.1
CYSQ010412916.1
CYSQ010370949.1
CYSQ010424647.1
LOLD01000042.1
LK253730.1
CZLG011178040.1
CYSQ010341359.1
FARX01408452.1
FAUG01198737.1
FAQE01377862.1
FARY01427189.1
FARX01378716.1
PGTB01000416.1
CVMW01005591.1
QGNU01000897.1
OEIJ01613474.1
FAQE01397822.1
PEHR01088399.1
LK116524.1
FAQE01392768.1
BBOV01485250.1
BBOV01507577.1
FAUG01300572.1
FAUG01304944.1
FAUG01235182.1
FAUG01294499.1
KE116708.1
CCYC013406025.1
BABP01083870.1
CCMK012882816.1
LIAE01008229.1
BABP01079334.1
JXSJ01002871.1
LXJT01001142.1
LXJT01026154.1
BEWY01011379.1
AWUE01005596.1
FAUG01272922.1
FAUG01313854.1
FAPN01218397.1
GL352700.1
FAPN01218334.1
FAPN01216433.1
FAQS01363286.1
FARV01264201.1
FARX01094468.1
FARV01240356.1
DF978139.1
PRDE01159411.1
LBLN01037484.1
LBLN01044375.1
LBLN01037483.1
LBLN01034533.1
LBLN01036764.1
LBLN01032203.1
LMVA01096881.1
LMVA01101082.1
LXGH01032203.1
LXGH01066869.1
LXGH01216995.1
LXGH01331961.1
LXGH01363308.1
LXGH01391884.1
LXGH01461986.1
LXGH01264904.1
LXGH01073420.1
LMVA01099227.1
LXGH01115424.1
LXGH01393684.1
LXGH01428119.1
LXGH01469985.1
LXGH01493269.1
FASG01181793.1
NKXL01182222.1
FASG01377292.1
CAKG01059004.1
FXDY01007624.1
PEKY01010076.1
FUEF01002488.1
CAJX010980049.1
DF958603.1
FARB01500782.1
FAQG01271780.1
AAAA02049134.1
PTJQ01075868.1
FXEB01016193.1
LBLN01043109.1
FASS01034673.1
FASC01326617.1
LXGH01178122.1
JRKL01155353.1
LXGH01078322.1
LYTD01038736.1
LYTE01013144.1
UXGB01070919.1
FASG01371162.1
UXGB01067184.1
LYTB01027122.1
LYTE01046232.1
LGJD01087390.1
LGJD01073473.1
LGJD01033374.1
MAMN01016899.1
LBLN01035122.1
LGJD01012257.1
JMBQ01001156.1
PRDE01191752.1
AAHX01432109.1
PRDE01151822.1
KL554823.1
LVXS01065133.1
KL551490.1
KL550149.1
FLTG01016017.1
FARX01291320.1
FARY01198313.1
CVMW01126820.1
UCOJ01011162.1
PRDE01081595.1
AORQ01008519.1
ADAS02007521.1
LADB01038275.1
FLTF01006397.1
KL552065.1
KL555321.1
LVXS01061552.1
LVXS01064106.1
OEIJ01517132.1
KL550502.1
LVXS01062503.1
KL544241.1
LVXS01065429.1
KL558855.1
KL557708.1
KL550846.1
FARN01339893.1
FARO01023121.1
FARN01346764.1
FARO01006907.1
FARN01346765.1
FARO01049897.1
FARN01283936.1
LXGH01334315.1
AFSP02283101.1
AFSP02281971.1
LXGH01356156.1
AFSP02295062.1
LXJT01013728.1
NQPJ01000023.1
PJIJ01000097.1
PJIU01000021.1
PJIK01000044.1
PJIT01000012.1
HG813525.1
LXJT01033559.1
NQPJ01000013.1
PJIS01000033.1
AGCC01000173.1
LGJD01015157.1
LGRI01071731.1
DS027589.1
AWGZ01388636.1
ODGO01577343.1
ODGO01392047.1
CELW01000752.1
ODGO01720656.1
ODGO01662249.1
ODGO01707457.1
QLBD01000137.1
OEIJ01589740.1
ODGO01670993.1
CBTL0104535391.1
KE727566.1
KE725426.1
CBTL0110870204.1
CBTL0105728966.1
CBTL0109712287.1
KE729205.1
LIAE01005866.1
LIAE01003507.1
LIAE01000664.1
LIAE01005541.1
CCMK012624289.1
CCMK012629751.1
FUEF01007648.1
CAJX011865388.1
FUEF01018076.1
CCYC015039805.1
CAJX011974487.1
PTJQ01447503.1
FASB01024399.1
FASB01000775.1
FASB01045548.1
FASB01015549.1
FASB01005310.1
PRDE01111062.1
LJHS01000065.1
PRDE01179480.1
OENK01010965.1
OEOC01158347.1
AACV01030243.1
OENK01010475.1
OEOC01148355.1
OENK01010587.1
OEOC01151617.1
OENK01009090.1
OEOC01110402.1
AORQ01044448.1
LTAH01103549.1
DF965660.1
CAJX010053167.1
CCYC015056748.1
CCYC015103537.1
LXGH01439461.1
AHJF01027816.1
LGJD01047406.1
LUVX01023858.1
AFPQ02001991.1
FASI01171803.1
PRDE01066784.1
CCJR010108824.1
FAQG01038940.1
BAYF01050171.1
FASD01196258.1
FASK01145480.1
FAQD01262262.1
FARG01448357.1
FASC01322735.1
FAUN01179223.1
FATH01246644.1
FATI01084056.1
OFAD01130927.1
OEIJ01355082.1
CCMK013070474.1
CAJX010057233.1
LGRI01009942.1
LGRI01003431.1
LGRI01004171.1
LGRI01028954.1
FJWB02022162.1
LXGH01521314.1
LXGH01167779.1
LXGH01361244.1
LXGH01257628.1
LBLR01002497.1
LBLR01020253.1
LBLR01003882.1
LBLR01007721.1
LBLR01002916.1
FAQG01282487.1
FARY01319610.1
FASB01243211.1
FXED01000507.1
FXED01000145.1
FXED01000226.1
FXED01000294.1
FXED01000154.1
FXED01000564.1
FXED01000212.1
FXED01000362.1
CAJW011546917.1
FAQT01416176.1
FAQT01430667.1
FATA01372437.1
CALO01806269.1
FAUD01304335.1
FAQT01430489.1
FAUG01225554.1
FAQT01426190.1
FAQT01429006.1
FATI01272811.1
FAQS01313890.1
FAQS01363130.1
FAQS01394039.1
FAQS01414808.1
FAQS01417134.1
FASG01306903.1
FASG01322031.1
FASG01350412.1
FARV01132209.1
FASG01165320.1
KI643597.1
KI649052.1
AZBX01002665.1
KI648405.1
KI647281.1
KI650464.1
KN168558.1
KI646115.1
OEIJ01709367.1
AZBX01003211.1
LIAE01003309.1
KK091854.1
JXPV01022015.1
JXPV01014580.1
KK091907.1
FAPN01217029.1
FASB01154763.1
FASB01019439.1
PJAE01842865.1
UCOL01036903.1
FLTE01003875.1
UCOL01036904.1
CCYC012556102.1
FLTE01006248.1
UCOL01036958.1
CCYC015398430.1
FLTE01003206.1
UCOL01036975.1
FLTE01004355.1
UCOL01036977.1
FLTD01010193.1
FAQT01353713.1
FASG01279647.1
FASQ01274693.1
FLZL01000947.1
FLZL01000226.1
FLZL01000964.1
CBTL0110994854.1
CBTL0108592700.1
ODGO01578142.1
ODGO01622505.1
ODGO01636681.1
ODGO01607558.1
FARA01315505.1
AFSP02225225.1
LXGH01343732.1
LGJD01067931.1
FXEF01004209.1
FARO01010867.1
JXZD01S063221.1
FASS01136361.1
FAUG01303540.1
AGCT01042589.1
AFSP02231768.1
CEGH01102121.1
CEGH01159185.1
CEGH01132350.1
CEGH01333830.1
CEGH01211958.1
CEGH01325331.1
CEGH01225975.1
CEGH01198908.1
CEGH01023643.1
LXGH01206828.1
LXGH01163767.1
LXGH01409111.1
LXGH01116414.1
LXGH01357201.1
LXGH01110044.1
LXGH01167206.1
LXGH01464317.1
LXGH01049199.1
LXGH01325030.1
LXGH01203642.1
LXGH01357996.1
ODGO01662447.1
ODGO01691136.1
ODGO01718160.1
CBTL0104292419.1
FAQG01261639.1
FATA01377100.1
FAUD01386749.1
FASJ01340667.1
FASG01057510.1
FAQS01283658.1
FAQG01288034.1
FATA01405440.1
NNCF01087867.1
FAQG01282663.1
FAQS01370123.1
FAUD01393771.1
NNCF01065383.1
FAUD01298662.1
FATA01361422.1
FAQG01266692.1
NNCF01063620.1
FAUD01386217.1
FATA01396615.1
FAUD01365693.1
FAUD01399623.1
FATA01100540.1
KI807700.1
FAQC01391864.1
FARX01357930.1
FAQG01123049.1
FAQT01431274.1
FAQC01394330.1
FAQG01112102.1
FAQC01390646.1
FAQT01420243.1
FAQG01209851.1
JXOZ01007551.1
FAQG01184830.1
AFFD02002310.1
AAAB01005887.1
LMVA01079740.1
LMVA01094438.1
LVEH01012534.1
ASJK01005290.1
QPHZ01000577.1
LADC01039714.1
LACY01039479.1
ADAS02007871.1
AUPO01000269.1
MOQP01000098.1
JH094689.1
ANOX01006906.1
CAJX010054750.1
AHJF01021391.1
OEIJ01713560.1
AHJF01021394.1
ASJK01023614.1
KE115852.1
CCYC015832550.1
CAJX010027645.1
AHJF01021751.1
LGRI01112884.1
LGRI01016488.1
LGRI01112890.1
KD445984.1
KD448562.1
KD342606.1
LD084622.1
LD217098.1
KI808138.1
FASQ01261219.1
FARV01211022.1
AFSP02265289.1
FUEF01002904.1
CCYC015771644.1
QZLG01004955.1
QZLG01013015.1
QZLG01004640.1
CCMK012666773.1
LD103359.1
LD235835.1
CCMK012929868.1
LBLN01059598.1
LBLN01060474.1
LBLN01098322.1
LBLN01084256.1
MAMN01015028.1
LBLN01098421.1
LLWS01047435.1
MAMN01006544.1
FASH01334839.1
LLWS01035104.1
LYTD01038787.1
UXGB01063441.1
NKXL01355902.1
AAAA02042999.1
UXGB01065759.1
LYTB01017024.1
NKXL01296833.1
FARY01356687.1
FAQF01186511.1
LYTC01044190.1
LYTB01021883.1
LYTE01048794.1
FARO01001513.1
LNCG01233945.1
LNCG01232087.1
LNCG01050420.1
LNCG01189643.1
LNCG01013309.1
LNCG01221776.1
LNCG01061896.1
LNCG01023005.1
LNCG01062554.1
KE905863.1
AWGZ01427442.1
AWGZ01415808.1
AWGZ01426654.1
AWGZ01279520.1
JUDZ01008954.1
JUDZ01008961.1
JUDZ01009001.1
KE387721.1
ODGO01554054.1
FAQG01229054.1
FAQG01282706.1
CVRD01090946.1
CVRD01053596.1
CVRD01039647.1
CVRD01088206.1
CVRD01052381.1
CVRD01024739.1
CVRD01074319.1
CVRD01089794.1
LTAH01062554.1
LBLN01070737.1
LWKT01001410.1
AZRP01036617.1
LFIV01000872.1
CVMW01117990.1
CVMW01123344.1
CVMW01089319.1
FAQS01401151.1
FAUG01293156.1
OEIJ01693603.1
PTJI01002264.1
PTJI01002798.1
AFSP02288686.1
LTAH01104411.1
CCYC010438330.1
CCYC016585970.1
CCYC013092947.1
CCYC011492113.1
CCYC011003120.1
CCYC010161303.1
AHJF01014278.1
AHJF01015507.1
AHJF01018933.1
LWKT01000934.1
AHJF01016784.1
AHJF01016036.1
LXGH01196530.1
LXGH01493488.1
FASG01144575.1
FASG01087825.1
FARX01170731.1
FAQS01219737.1
FAQT01425665.1
FARV01213214.1
FARV01034696.1
FAQS01382012.1
FAUD01397328.1
FAUG01084025.1
OEIJ01584310.1
KQ002410.1
OEIJ01681841.1
OBIJ01009875.1
AUPI01116696.1
UWOF012208856.1
FASB01008326.1
FASB01028626.1
AORQ01029761.1
PTJQ01204915.1
PTJQ01205094.1
KD459773.1
KD038962.1
PTJQ01210147.1
LNCG01111298.1
QBIE01166245.1
PTJQ01210310.1
PTJQ01044238.1
CAJV011385973.1
PTJQ01210491.1
JXHJ01026390.1
CCJR012512488.1
CCJR010069601.1
KD068846.1
PRDE01035187.1
FLTE01001858.1
FLTD01004830.1
CCYC012694110.1
CCYC010929230.1
FLTD01005063.1
FLTE01006391.1
FLTE01001829.1
CCYC013639142.1
FLTE01003103.1
CCYC012990496.1
FLTG01022446.1
FLTD01005154.1
FLTD01005153.1
FLTE01001525.1
FARY01188159.1
FAQE01390589.1
FAQE01376362.1
FAQG01240957.1
FARY01305075.1
FARY01405220.1
FAQG01207648.1
FARY01423189.1
FAQE01278062.1
FAQG01288098.1
FAQS01407068.1
FAQE01384431.1
BBOV01509882.1
BBOV01192304.1
BBOV01504764.1
BBOV01495956.1
CCMK010898544.1
CELW01032997.1
FASB01019404.1
JPFL01000723.1
PRDE01010801.1
LBLN01036895.1
LMVA01099608.1
LBLN01062343.1
LBLN01062344.1
LBLN01049836.1
LMVA01099399.1
LXGH01025230.1
LXGH01521913.1
ODGO01498617.1
OEIJ01703328.1
FAQG01288782.1
FASO01352916.1
FATA01369481.1
FARY01386746.1
FARX01283123.1
CBTL0111220309.1
CBTL0111054360.1
CBTL0104825937.1
CBTL0111314627.1
CBTL0111332217.1
PTJP01251963.1
LRCU01000012.1
KQ002668.1
AFSP02240061.1
AFSP02234636.1
AYRZ02032294.1
KQ224465.1
CBTL0111262356.1
ODGO01487231.1
ODGO01608330.1
ODGO01609799.1
LXGH01358711.1
LXGH01012893.1
LXGH01435007.1
LXGH01387405.1
KD042915.1
HG416417.1
OEIJ01634656.1
UCOL01034154.1
FLTD01007063.1
FLTD01009832.1
FLTE01002989.1
CCYC012954374.1
OEIJ01599390.1
FAUG01314242.1
FASG01303575.1
PEHR01005715.1
FASG01032796.1
PEHR01088233.1
ADDD02214686.1
ADDD02183418.1
ADDD02285346.1
FASG01247124.1
OEIJ01617594.1
OEIJ01703069.1
AFSP02234304.1
FASG01366693.1
FAQF01181669.1
ADDD02156502.1
MBFZ01000157.1
MBFZ01000144.1
AFSP02263296.1
AFSP02288340.1
MCIT02057899.1
MCIT02017877.1
MCIT02052446.1
JRRC01214767.1
MCIT02025254.1
MCIT02017442.1
MCIT02053953.1
MCIT02007442.1
MCIT02020435.1
MCIT02027423.1
MCIT02009354.1
MCIT02035223.1
MCIT02007296.1
MCIT02011923.1
MCIT02056056.1
MCIT02074912.1
MCIT02084200.1
FARX01111549.1
FARY01041508.1
FATA01404205.1
FAQG01245582.1
FATA01404210.1
FASI01311526.1
FASQ01262567.1
FATA01404211.1
FAUG01247467.1
FAQE01400043.1
FASI01024998.1
FAQE01400044.1
FAQE01400050.1
FAQE01404083.1
CBUG010002042.1
FLRE01002904.1
LNDK02000079.1
QZLH01005464.1
FASD01240144.1
HG404581.1
AAHY01773715.1
FASB01225486.1
NKQP01000654.1
AFSP02270678.1
NKQP01002281.1
NKQP01001130.1
AFSP02227979.1
AFSP02227980.1
PRDE01157629.1
NKQP01000539.1
AFSP02247054.1
MCBS01015881.1
NKJR01000225.1
PJIL01000050.1
LYFV01000993.1
BBSL01000740.1
PXMT01000070.1
PXMX01000060.1
PXMF01000027.1
JABR01159788.1
FARP01260128.1
FART01085091.1
AEGA01035451.1
UCOH01011081.1
UXGB01057995.1
CCYC011863475.1
BCNH01020609.1
NCQT01010993.1
LXGH01326517.1
NWVB01104407.1
QANW01011718.1
RDRV01002704.1
FXZZ01159608.1
FYAC01165953.1
MKYR01015157.1
PKMF01023029.1
KZ794555.1
LGJC01074042.1
AFSP02223989.1
AFSP02224052.1
LCTT01023503.1
ODGO01731089.1
NMZO01009375.1
ODGO01740864.1
PRDE01058244.1
CDFK01192389.1
PRDE01175727.1
FARX01419737.1
FARX01226685.1
AJKK01084144.1
CCMK011119217.1
UXGB01001631.1
CCMK013079319.1
UCOL01033558.1
CCYC011530827.1
CCYC011933507.1
FLTD01004789.1
FLTE01001733.1
CCYC013513758.1
JYHL01001710.1
JYHL01004855.1
CCMK010204151.1
CCMK010266168.1
CCMK012465301.1
CCMK012619355.1
CCMK012833933.1
CCMK012895563.1
CCMK013000937.1
CCMK011393966.1
CCMK012469346.1
CCMK012471337.1
CCMK012817169.1
CCMK012970747.1
CCMK012685743.1
CCMK012965829.1
CCMK012754959.1
CCMK010275675.1
UCOL01033938.1
FLTD01007584.1
FLTE01004988.1
CCYC015981850.1
FLTE01004561.1
CCYC016618820.1
FLTE01004250.1
FLTE01001393.1
FASG01253681.1
UWOG012715660.1
FASG01203893.1
FASG01371119.1
FASG01198092.1
UWOG012723556.1
DS236403.1
KB736626.1
AGCT01070842.1
AFSP02237010.1
MQQX01000567.1
NHTM01022093.1
AFSP02228850.1
FARO01124438.1
FARO01174344.1
ADMH02000087.1
FAQG01144694.1
FAQG01286721.1
FAQG01287977.1
FAQG01015438.1
FAQG01257010.1
MPKX01206046.1
PRDE01029142.1
LGJD01086937.1
LGJD01080653.1
LGJD01092425.1
CCMK013036301.1
CCMK013005012.1
CCMK012611214.1
CCMK010263592.1
FARX01411886.1
FASI01297308.1
FLTG01004884.1
FASI01304627.1
MEHO01523289.1
MEHO01578696.1
MEHO01621306.1
MEHO01495248.1
MEHO01258190.1
MEHO01232400.1
MEHO01359342.1
MEHO01333273.1
MEHO01368968.1
LTAH01079791.1
AACV01029055.1
AHJF01014675.1
AHJF01008175.1
LWKT01000593.1
BABU01000387.1
AHJF01027731.1
ODGO01568922.1
ODGO01723141.1
ODGO01639954.1
ODGO01697691.1
ODGO01578703.1
ODGO01577422.1
ODGO01571221.1
ODGO01689470.1
QFFO01000900.1
CBTL0100465249.1
ODGO01718922.1
ODGO01510750.1
ODGO01737517.1
FXEF01004353.1
UVXY01000576.1
ODGO01558424.1
ODGO01610892.1
ODGO01536925.1
ODGO01696417.1
ODGO01719869.1
CBUG010021873.1
FUHF01000038.1
MUEH01000031.1
JUGC01000136.1
FCOS01020295.1
KN002549.1
NDFI01000038.1
QPHQ01000081.1
QGKP01000087.1
PEBS01000167.1
QPHH01003330.1
AFSP02222782.1
PYPT01001192.1
AFSP02226079.1
NPHV01041418.1
LQRK01007252.1
FLRE01000596.1
CBTL0100803544.1
FBXV01340943.1
OEIJ01417799.1
FAQS01414533.1
FAQS01101135.1
FAQE01396224.1
FAQS01417056.1
LXGH01313320.1
LXGH01388646.1
LXGH01448782.1
LXGH01496229.1
LXGH01293545.1
KD116293.1
KD327053.1
LXGH01100141.1
MAMN01015869.1
CCYC016329287.1
CCYC011044466.1
FARY01300993.1
FAQF01287497.1
MINJ01154680.1
MINJ01160218.1
MINJ01067747.1
MINJ01165968.1
JXIK01005171.1
NYWI01000048.1
LLKM01006739.1
LLKM01008146.1
LLKM01004176.1
UXGB01028886.1
UXGB01042349.1
UXGB01042916.1
UXGB01019388.1
UXGB01038033.1
UXGB01029979.1
MPIZ01062791.1
KK091495.1
AHJF01024560.1
FAUG01279791.1
FASI01046580.1
FAUG01311734.1
FASI01010109.1
CCMK012703343.1
QBLG01000918.1
BDHL01501053.1
PDMP01001624.1
GL353332.1
FARY01366816.1
FAUG01237857.1
FARX01260549.1
JYEA01000055.1
OFVY01000041.1
OGBU01000062.1
OFXS01000028.1
FUTZ01000030.1
QEXB01000328.1
FVTZ01000022.1
FVIQ01000022.1
FSNO01000214.1
FVIV01000015.1
FSFY01000014.1
FSCZ01000015.1
FVKO01000020.1
FVMP01001204.1
FVHI01000016.1
FSCC01000014.1
CBNZ010000033.1
FVAT01000010.1
OGAC01000058.1
CIGT01001688.1
QEXF01000070.1
QEXJ01000076.1
FSNC01000028.1
FVQL01000005.1
QMBV01000041.1
QEXC01000092.1
FVJR01000049.1
OFZN01000086.1
RQZA01000044.1
UIKF01000114.1
JYDX01000099.1
JYEB01000045.1
JYEA01000067.1
JYEC01000058.1
JYEA01000061.1
JXTS01000068.1
JYDX01000113.1
ODGO01732225.1
OEIJ01746318.1
ODGO01657128.1
ADBW01000444.1
ADBW01003149.1
AFSP02254850.1
AGCT01044716.1
PYLT01001100.1
ADBW01013002.1
AFSP02248319.1
AGCT01024725.1
AGCT01062761.1
AFSP02254302.1
AGCT01026287.1
PYLT01000527.1
AFSP02242306.1
AGCT01025052.1
AGCT01029340.1
AFSP02259126.1
AGCT01035998.1
AFSP02291820.1
AFSP02233010.1
AFSP02233097.1
AFSP02283326.1
AGCT01049162.1
AYEL01089008.1
FARX01089176.1
AHJF01027533.1
FASB01005558.1
FASB01007661.1
FASB01090233.1
FASB01298691.1
KN652211.1
QWXO01000564.1
KN650551.1
AFSP02291131.1
LWKS01045124.1
FASG01363506.1
LYTE01041479.1
NKXL01098910.1
LYTD01008568.1
FARY01264184.1
UXGB01069784.1
FATA01389365.1
FAQS01302007.1
LNCG01186934.1
LNCG01143314.1
LNCG01088372.1
LNCG01232421.1
LNCG01231630.1
LNCG01225014.1
LNCG01230888.1
LNCG01175052.1
LNCG01020301.1
LNCG01048772.1
LNCG01143249.1
LNCG01052754.1
LNCG01094491.1
LNCG01189003.1
LNCG01021967.1
LNCG01256743.1
LNCG01241434.1
LNCG01228450.1
LNCG01109100.1
PTJP01105341.1
LNCG01023563.1
LNCG01040790.1
LNCG01126781.1
LNCG01133840.1
LNCG01241206.1
LNCG01256724.1
LNCG01034171.1
LNCG01054581.1
LNCG01009339.1
LNCG01047020.1
LNCG01204100.1
LNCG01092569.1
LNCG01015863.1
LNCG01144920.1
LNCG01036993.1
LNCG01214568.1
LNCG01085123.1
LNCG01028193.1
LNCG01262168.1
LNCG01013877.1
LNCG01025850.1
LNCG01064810.1
LNCG01146397.1
LNCG01100588.1
LNCG01004263.1
LNCG01009740.1
LNCG01023618.1
LNCG01200638.1
LNCG01106312.1
LNCG01213507.1
LNCG01029877.1
LNCG01016537.1
LNCG01140639.1
LNCG01169920.1
LNCG01033888.1
LNCG01264214.1
NBSK01002430.1
LNCG01033904.1
LNCG01259644.1
CAJV01066158.1
CAJV01100132.1
OEJZ01052180.1
OEJZ01050920.1
LNCG01194442.1
MCBR01017219.1
LNCG01017788.1
PTJP01039750.1
LNCG01111844.1
CAJV01367646.1
CAJV011667987.1
CAJV01058283.1
CAJV01026677.1
CAJV011734080.1
CAJV01312990.1
AFSA01712656.1
CAJV012591550.1
CAJV01271832.1
CAJV01059406.1
CAJV01022020.1
CAJV01199873.1
CAJV01068536.1
AFSA01799090.1
CAJV01063369.1
LNCG01092374.1
CAJV01058567.1
CAJV01062702.1
AFSA01765059.1
CAJV01030072.1
FAQF01287799.1
CAJV012478188.1
FPMV01001976.1
FPII01000376.1
FPII01000125.1
FPIF01000095.1
FPMV01001715.1
FPMV01001660.1
FPMV01001908.1
FPLR01000244.1
FPLR01000932.1
FPMV01000790.1
FPME01000026.1
FPLR01000059.1
FPMV01001418.1
FPMV01000782.1
FPII01000008.1
FPMV01000902.1
FPMO01000135.1
FPLR01000044.1
CBUG010022414.1
CBUG010023868.1
CBTL0110399053.1
ODGO01555732.1
ODGO01561604.1
ODGO01722618.1
OEIJ01552691.1
PYPZ01000252.1
OEIJ01705484.1
MUEI01000023.1
LOLD01003405.1
NURG01000105.1
QLDQ01000089.1
LOLC01005613.1
ODGO01139810.1
AGNL01030816.1
GG702354.1
NAEX01000102.1
ODGO01602470.1
ODGO01566606.1
QDGO01000146.1
ALJY01000697.1
JMFU01120424.1
JMFU01120391.1
KL357762.1
ALJY01000520.1
JMFU01115970.1
JGVB01000089.1
FARO01130132.1
CVMW01068450.1
FYBX02007031.1
CAOK01364441.1
CAOK01514807.1
CAOK01379224.1
CAOK01057039.1
CAOK01490580.1
CAOK01494958.1
CAOK01373704.1
CAOK01487649.1
CAOK01507421.1
CAOK01529915.1
CAOK01413213.1
CAOK01531044.1
LBLR01001193.1
LBLR01007782.1
KD345191.1
KD427532.1
KD372271.1
LBLR01003051.1
CAOK01508339.1
CAOK01486121.1
CAOK01068656.1
CAOK01064299.1
CAOK01027236.1
CAOK01058166.1
CAOK01132398.1
CAOK01482961.1
FAFB01001792.1
FABQ01002466.1
FAMN01000591.1
LK261763.1
LK220636.1
FABQ01001513.1
JSZB01061510.1
CCYC012689331.1
JSZB01061511.1
JSZB01061513.1
FLYU01000180.1
BGNH01000109.1
ACNO01000018.1
ODGO01613785.1
BDYP01000026.1
BEBJ01000023.1
QYUS01000103.1
CBMM010091976.1
ODGO01728385.1
AFSP02292473.1
PRDE01167608.1
LYTB01028861.1
PRDE01102463.1
FASB01216429.1
FASB01216430.1
CCYC010586092.1
CCYC012115295.1
FASB01279846.1
FAQS01361826.1
FARX01398499.1
FASG01354317.1
QYSC01114851.1
PTJI01001486.1
DF145265.1
OEIJ01474963.1
BEYV01063895.1
HG414025.1
OEIJ01539394.1
AHJF01013930.1
AHJF01015764.1
AHJF01022434.1
AHJF01011440.1
AHJF01003178.1
AHJF01035427.1
AHJF01015360.1
AHJF01016326.1
AHJF01018307.1
CEGH01085242.1
FPLR01000392.1
FPLR01000735.1
FPII01000251.1
LK242275.1
CBTL0101828705.1
BASJ02007636.1
LK376514.1
CBTL0100360124.1
CBTL0103289737.1
CBTL0106361720.1
DF213068.1
CBTL0101720537.1
CBTL0105963772.1
CBTL0105579413.1
FXDZ01016701.1
MPKX01085288.1
JSXG01000219.1
AFFD02002754.1
LK351528.1
MQPH01000973.1
LK144246.1
LK332840.1
FAGC01002485.1
LK256663.1
FACE01003428.1
LK247804.1
LK359612.1
CBTL0107272632.1
CBTL0105472439.1
CBTL0102712914.1
AWGZ01333751.1
AWGZ01415770.1
LOLC01007200.1
MDVY01000217.1
OEIJ01702163.1
FLRE01003421.1
CSTQ01001617.1
JMBQ01000634.1
CBTL0104264256.1
FARX01375615.1
FARY01307518.1
FARY01371649.1
FARX01338937.1
FARX01342578.1
FAUG01027318.1
FAUG01240911.1
LBLN01080213.1
JMFU01021856.1
JMFU01114343.1
CAOK01126232.1
CAOK01379190.1
CAOK01418828.1
CAOK01406903.1
CAOK01344343.1
CAOK01111859.1
LGJD01108205.1
CAOK01281526.1
CAOK01371256.1
CAOK01302439.1
CAOK01277713.1
CAOK01308621.1
CAOK01377623.1
CAOK01344156.1
CAOK01488366.1
CAOK01134788.1
CAOK01457010.1
CAOK01338306.1
CAOK01197188.1
CAOK01318434.1
CAOK01249793.1
CAOK01252283.1
CAOK01294151.1
CAOK01350932.1
CAOK01444351.1
CAOK01319048.1
CAOK01503071.1
CAOK01194838.1
CAOK01437972.1
CAOK01120159.1
CAOK01514204.1
CAOK01269218.1
CAOK01287946.1
CAOK01351784.1
CAOK01310104.1
CAOK01238820.1
CAOK01314258.1
CAOK01242843.1
CAOK01217560.1
CAOK01269834.1
CAOK01390034.1
CAOK01435552.1
CAOK01339504.1
CAOK01343509.1
CAOK01442171.1
CAOK01120965.1
CAOK01453114.1
CAOK01388637.1
CAOK01422261.1
LBLR01021183.1
LBLR01005982.1
LBLR01003596.1
LBLR01021498.1
LBLR01018997.1
LBLR01021158.1
KE909952.1
LBLR01003481.1
ODGO01607838.1
CBUG010025408.1
OEIJ01714520.1
ODGO01602179.1
ODGO01728909.1
FLZI01000380.1
FLZK01001063.1
FLZH01000347.1
ODGO01695937.1
ODGO01726878.1
ODGO01456277.1
ODGO01717205.1
CSTQ01000364.1
ODGO01693949.1
ODGO01706972.1
FVPM01003493.1
OBIJ01000306.1
FVPM01001655.1
OBIJ01000311.1
LNSY01285822.1
FVPM01003834.1
OBIJ01000720.1
FVPM01003385.1
OBIJ01000722.1
FVPM01000737.1
OBIJ01000731.1
OBIJ01000733.1
FVPM01001252.1
OBIJ01000740.1
ODGO01439542.1
ODGO01670782.1
ODGO01531764.1
ODGO01712271.1
ODGO01606810.1
ODGO01692512.1
CBTL0108351089.1
FASB01021198.1
FASB01024154.1
FASB01016314.1
FASB01049200.1
LMAV010511232.1
LLKM01010556.1
LLKM01004714.1
CEGH01135190.1
CEGH01187554.1
CEGH01233492.1
CEGH01130291.1
CBTL0103195143.1
CBTL0108650943.1
CBTL0100356161.1
CBTL0102730393.1
CBTL0110777491.1
CBTL0111479690.1
CBTL0102934382.1
CBTL0100152603.1
CBTL0109862896.1
CBTL0110889417.1
LGJC01023471.1
LGJC01050313.1
LGJC01121042.1
LGJC01003263.1
LGJC01014666.1
LGJC01029965.1
LGJC01017009.1
LGJC01010278.1
FARX01268210.1
FARY01179692.1
QPHO01000136.1
BEYV01042293.1
BEYV01013493.1
FBXV01341080.1
FBXV01211107.1
FASD01284545.1
FASD01283649.1
OEIJ01605302.1
FAQF01280328.1
FARY01235146.1
FAQF01260262.1
FARY01400778.1
FARX01401512.1
FARY01268212.1
FARY01372418.1
FARX01369977.1
FARY01416157.1
PKSH01011666.1
FAQT01429356.1
FARY01193833.1
FAQG01233742.1
FAQG01291703.1
FAQE01268259.1
FARY01384783.1
FAQG01235851.1
FAQE01351355.1
FARY01248131.1
FAQG01287032.1
FASH01346941.1
FASB01009293.1
FASB01009292.1
FASB01007334.1
FASB01048597.1
FASD01285891.1
OEIJ01737773.1
OEIJ01506227.1
QLOF01003050.1
OEIJ01737812.1
OEIJ01737822.1
OEIJ01737868.1
OEIJ01737982.1
AJXJ01000645.1
AJXJ01000603.1
AJKK01099032.1
AUPI01072188.1
OBIJ01000697.1
OBIJ01003802.1
UWOF012157776.1
AJKK01116026.1
AUPI01061570.1
UWOF012215695.1
AUPI01135535.1
MPKX01170722.1
AJKK01119379.1
PJAE01031641.1
FARO01007939.1
FARO01032310.1
FARO01023833.1
FARN01341962.1
FARN01348355.1
FARN01350201.1
FARO01025237.1
FARO01085922.1
FARO01022596.1
FARO01129917.1
FARN01240369.1
FAQS01407994.1
FAQE01394355.1
QYSC01016828.1
QYSC01016692.1
FARX01012872.1
FARV01255383.1
FARX01216462.1
QYSC01026520.1
FARY01040378.1
QYSC01031289.1
FARX01015373.1
QYSC01009067.1
FARV01185700.1
FARV01241182.1
FARX01262952.1
PTJI01001760.1
QYSC01115238.1
AFSP02281643.1
FARV01180257.1
FAUG01283251.1
FAUG01222848.1
FARX01301334.1
JXWP01002362.1
ODGO01580332.1
CSTQ01001049.1
CBUG010008952.1
AFSP02274860.1
FAQS01402610.1
FAQS01383184.1
FAQE01390769.1
FAQE01396709.1
FASG01367939.1
FAQS01404874.1
RCNN01000561.1
CCMK013073905.1
UXGB01004498.1
CCMK013083903.1
CCMK012770459.1
CCMK012067795.1
CCMK012005213.1
OFEX01002916.1
OFEX01002789.1
OFEX01002737.1
OFEX01000820.1
PDMP01004562.1
FAQG01165966.1
FAQG01285031.1
FAQG01098059.1
FASO01176469.1
FASO01350466.1
FAUD01388432.1
FATA01184056.1
LXGH01084315.1
JUDZ01002795.1
JUDZ01003739.1
AFRG01001885.1
AFRG01001774.1
FASB01003777.1
FASB01039048.1
FASB01020895.1
FASB01001923.1
CCYC010961799.1
ASJK01025005.1
AWGZ01359599.1
LGJD01091343.1
DF961684.1
AHJF01017194.1
MVNX01002158.1
PDMO01000144.1
OEIJ01476209.1
OEIJ01613634.1
OEIJ01685111.1
BEYV01027664.1
FBXV01341945.1
QWJJ01000042.1
MADZ01020316.1
CDFG01001082.1
CDFG01013150.1
CDFG01054923.1
CDFG01062272.1
CDFB01007791.1
CDFH01072641.1
CDFI01022380.1
CDFI01081128.1
CDFI01091709.1
CDFG01056787.1
CDFI01083930.1
CDFG01059166.1
CDFG01000426.1
CDEZ01022775.1
LXGH01307414.1
LXGH01261957.1
LXGH01374101.1
LXGH01254445.1
LXGH01086388.1
QUTG01008491.1
MZMZ02006100.1
LXGH01408039.1
LXGH01453114.1
ODGO01674538.1
ODGO01657080.1
ODGO01733291.1
UWIY01000240.1
LOLC01004924.1
QGKP01001729.1
CAJV01034888.1
FLRE01000766.1
CBLZ011004044.1
CSAF01000508.1
CQSC01000326.1
QVWK01000934.1
CBTL0109243131.1
CBTL0110018479.1
AGQR02007137.1
AGQR02006669.1
FBXV01341777.1
KE732274.1
CBTL0102231606.1
AFSP02236433.1
AFSP02228968.1
AFSP02229473.1
AFSP02231548.1
AFSP02228941.1
AFSP02247075.1
AFSP02250670.1
AFSP02232021.1
AFSP02231537.1
AFSP02233985.1
AFSP02243102.1
CYSQ012550281.1
CYSQ010386960.1
CZLG011055270.1
ODGO01513465.1
CZLG013406409.1
LNCG01126534.1
FUFL01003051.1
FASD01280942.1
PDMR01000857.1
KE356180.1
KE353377.1
KE356082.1
KE355769.1
KE356027.1
KE353623.1
KE355621.1
KE359660.1
FPLT01000008.1
JXWP01000831.1
FAQS01299965.1
FARX01189757.1
FARY01103720.1
QYSC01115465.1
FASH01155999.1
FASG01109576.1
MQQY01000323.1
LACS01021977.1
AJIL01008511.1
ADAS02011542.1
ALJY01003511.1
ALJY01000075.1
BBOV01441149.1
BBOV01491814.1
BBOV01521416.1
UCOL01033959.1
FLTE01004463.1
CCYC016624865.1
FLTE01006999.1
FLTG01013306.1
FLTE01006998.1
CCYC014528251.1
FLTG01019084.1
FLTE01013582.1
FLTD01004527.1
FLTE01009270.1
FLTD01007480.1
FLTE01008677.1
CCYC011969508.1
LGJC01124996.1
LGJC01069036.1
LGJC01105493.1
LGJC01006598.1
LGJC01099126.1
LGJC01006338.1
LGJC01019932.1
LGJC01097224.1
LGJC01007006.1
LGJC01029920.1
LGJC01023929.1
LGJC01105823.1
LGJC01122450.1
LGJC01030625.1
LGJC01065154.1
LGJC01092750.1
LGJC01124498.1
LXGH01106585.1
PRDE01117968.1
PRDE01120085.1
FARO01117341.1
LXGH01383841.1
AFSP02263273.1
AFSP02264269.1
CBLZ012157919.1
CAJW012540068.1
FLTE01001890.1
FLTE01002226.1
LQIF01005826.1
CEGH01356193.1
CEGH01380352.1
PRDE01066585.1
FAQE01401975.1
FAQS01414006.1
FAQS01243302.1
FAQE01398005.1
FAQE01393997.1
FAQS01416265.1
FAQS01414788.1
FAQG01221756.1
FAQS01407052.1
FAQE01401459.1
KE726095.1
BABP01088278.1
BABP01075006.1
BABP01094610.1
ACQM01088647.1
OBIJ01004362.1
JXPU01081556.1
JXPU01174656.1
JXPU01007764.1
JXPU01184336.1
JXPU01089227.1
KE110146.1
KE118121.1
KI808559.1
KE119843.1
DIFO01000118.1
DFZE01000205.1
DIKZ01000161.1
PDMP01006163.1
QBLG01000687.1
CCAG010014774.1
FAQG01259569.1
FARY01381606.1
JRNW01038265.1
FAQG01254334.1
FAQG01189175.1
FARY01140578.1
FAQE01398805.1
MATP01007715.1
CAJX010029261.1
AFSP02291134.1
PRDE01122905.1
PRDE01035661.1
PRDE01042290.1
PRDE01194115.1
PRDE01202648.1
CCMK012902823.1
CCMK010881750.1
UIGX01024211.1
MPKX01138468.1
CCMK010081924.1
CCMK010170234.1
CCMK012683541.1
CCMK012587852.1
CCMK012353804.1
CCMK012317898.1
CCMK011524657.1
CCMK011505752.1
CCMK012886143.1
CCMK012970337.1
CCMK013002644.1
CCMK013034806.1
CCMK012573175.1
CCMK012957531.1
FAUD01403994.1
FAQE01333941.1
FARY01200788.1
FAQE01282432.1
FAQE01348145.1
FARY01357008.1
FAQT01430334.1
FAQE01300433.1
FAQS01418742.1
FARY01274211.1
FARY01355654.1
BEYV01047949.1
ODGO01474301.1
OEIJ01551036.1
CTBL01003623.1
CTBL01002633.1
FAST01222949.1
CTBL01003196.1
CTBL01003086.1
CTBL01001301.1
CTBL01000619.1
CTBL01004428.1
BEDO01000038.1
LGJC01055687.1
FAGC01002124.1
AWGZ01416934.1
KE879319.1
AWGZ01352094.1
AWGZ01094327.1
AWGZ01388525.1
AWGZ01120731.1
CAOK01253057.1
QEOV01065194.1
CAOK01057562.1
CAOK01107716.1
CAOK01466026.1
CAOK01454437.1
CAOK01042218.1
CAOK01382831.1
CAOK01482233.1
CAOK01291589.1
CAOK01032946.1
CAOK01141099.1
CAOK01445208.1
CAOK01063144.1
CAOK01298048.1
CAOK01038453.1
CAOK01117770.1
CAOK01164618.1
CAOK01465532.1
CAOK01534808.1
CAOK01379748.1
CAOK01193796.1
CAOK01321230.1
CAOK01481971.1
CAOK01251563.1
CAOK01068709.1
CAOK01063746.1
AFSP02312611.1
LGRI01008815.1
AFSP02302447.1
LGRI01019295.1
LGRI01041304.1
LGRI01014616.1
LGRI01003507.1
LGJD01044470.1
LGRI01014076.1
LGRI01075547.1
LGRI01063246.1
LGRI01012851.1
AFSP02258185.1
LGRI01005268.1
LGJD01107306.1
LGJD01103840.1
AFSP02298076.1
LGRI01002130.1
AFSP02224552.1
LGRI01003203.1
KD393667.1
KD326390.1
LBLR01004271.1
LBLR01007298.1
LBLR01002671.1
LXGH01107165.1
LXGH01205630.1
LXGH01388567.1
KD427001.1
LBLR01019471.1
LBLR01007529.1
LBLR01006849.1
LBLR01020882.1
LBLR01002723.1
LXGH01505656.1
LXGH01209566.1
LXGH01486104.1
LXGH01204924.1
LXGH01251560.1
LXGH01457980.1
LK301727.1
CZRN01000794.1
LQNS02183198.1
LPNX010535305.1
LK122522.1
LK345100.1
LPNX010098513.1
LK229903.1
FABQ01001747.1
CBUG010019134.1
ODGO01729305.1
CSTQ01000544.1
PZOY01000044.1
CSTQ01002395.1
CAJV01017905.1
ODGO01695025.1
FLZK01000742.1
FLZI01000572.1
FLZI01000254.1
ODGO01718679.1
ODGO01584127.1
ODGO01569365.1
CBTL0110904006.1
FLRE01003342.1
FLRE01000498.1
FLTE01004983.1
ODGO01711252.1
JSZB01061108.1
JSZB01061119.1
ODGO01553122.1
ODGO01553198.1
ODGO01559732.1
CCYC010725054.1
CCYC016193307.1
CAJX010050464.1
LXGH01480681.1
CCYC015268771.1
AHJF01010152.1
LBLN01000322.1
FARO01180991.1
KB610129.1
QQTR01126637.1
AFSP02253522.1
QQTR01021440.1
AFSP02244059.1
JSUV01100493.1
FXEC01014976.1
FXDT01003497.1
FXDQ01001504.1
FXDX01000370.1
FXDW01004787.1
FXDY01005402.1
CAQS01035459.1
FAQB01328302.1
MRDB01000172.1
LXGH01413463.1
LXGH01133590.1
LXGH01508465.1
LXGH01130774.1
LXGH01374322.1
LXGH01362886.1
LXGH01386098.1
LLKM01008737.1
LKIA01004299.1
LKIA01005174.1
LKIA01006575.1
PTJQ01097019.1
PTJQ01126060.1
PTJQ01496463.1
PTJQ01516610.1
RCHQ01001168.1
PTJQ01416766.1
AFSP02244017.1
AFSP02226547.1
AFSP02243389.1
AFSP02239228.1
AFSP02249838.1
AFSP02235132.1
AFSP02229099.1
AFSP02229098.1
PRDE01097248.1
AFSP02225062.1
AFSP02231474.1
AFSP02232680.1
AFSP02229651.1
FARN01268699.1
FARO01024020.1
FARO01006084.1
FARN01100757.1
FARO01059080.1
FARO01002202.1
LXGH01451903.1
LGJD01044427.1
FARO01010571.1
FARN01271773.1
LXGH01336075.1
LXGH01124532.1
FUEF01005324.1
FUEF01003850.1
FUEF01007412.1
FUEF01004729.1
FUEF01004965.1
FUEF01004727.1
MCIT02013670.1
MCIT02078618.1
JRRC01379430.1
JJMO01000191.1
MCIT02078615.1
MCIT02037650.1
MCIT02069067.1
JXPW01041722.1
OEIJ01742979.1
OEIJ01604756.1
FAUD01335995.1
QQSO01001102.1
FASG01299454.1
FASO01349240.1
FARP01317260.1
FATA01385875.1
FARV01169598.1
FAUD01336065.1
CCCL010000049.1
MCIT02047925.1
KN390126.1
KB204836.1
JOTO01107575.1
KN390882.1
FARV01226983.1
CAOK01489021.1
CAOK01462042.1
LGJD01084503.1
CAOK01335359.1
LGJD01084505.1
LBLN01019678.1
LXGH01074129.1
LXGH01134761.1
LGJD01084513.1
LGJD01084532.1
AWGZ01401378.1
AWGZ01369836.1
KE856694.1
AWGZ01353316.1
AWGZ01418525.1
FACE01003411.1
JSXG01000195.1
LPNX010273148.1
LPNX010853981.1
JSXG01000204.1
LK275918.1
CZRN01000872.1
CZRN01002193.1
LPNX010723563.1
LQNS02174893.1
LXGH01049502.1
QOUH01096812.1
AWGZ01429904.1
AWGZ01431994.1
AWGZ01396900.1
AWGZ01086591.1
AWGZ01426744.1
JXSJ01001399.1
KE910882.1
CAOK01056930.1
CAOK01506082.1
CAOK01056818.1
CAOK01149738.1
CAOK01437336.1
CAOK01052503.1
LGJD01098585.1
CAOK01432079.1
CAOK01462120.1
CAOK01128755.1
CAOK01340998.1
CAOK01349942.1
FAFB01002028.1
MEHO01205190.1
MEHO01469354.1
MEHO01529476.1
MEHO01190513.1
LGJC01095562.1
LGJD01005283.1
KD077727.1
KD096443.1
KD136273.1
KD417228.1
LD102211.1
LD234687.1
KD336400.1
KD119846.1
KD379720.1
KD297102.1
KD395313.1
KD331135.1
KD347998.1
KD424557.1
KD247053.1
LGJD01039075.1
LD121759.1
LD254235.1
LGJD01010655.1
LGJC01065119.1
LGJC01120599.1
KD013399.1
LGJC01067520.1
LGJC01044473.1
KD363536.1
KD442616.1
LD108239.1
LD240715.1
KD366310.1
LGRI01071486.1
LGJD01009861.1
LD095966.1
LD228442.1
LGJC01067046.1
LGJC01061009.1
KD484464.1
LGJC01102506.1
LGRI01104892.1
LGJD01029966.1
KD365432.1
PTJQ01236934.1
JXHJ01020688.1
KD185877.1
PTJQ01119086.1
PTJQ01453714.1
PTJQ01237029.1
KD495783.1
PTJQ01237335.1
JXHJ01023676.1
CCJR010017110.1
MKGO01009948.1
KD262128.1
KD225097.1
PTJQ01258218.1
CCJR010075227.1
PTJQ01258235.1
NHTM01020943.1
PTJQ01258604.1
PTJQ01258648.1
LOQJ01001665.1
CCJR010611367.1
KD249715.1
MKGO01001305.1
PTJQ01263709.1
CTBL01002344.1
CTBL01000716.1
LBLR01020137.1
LBLR01004170.1
LBLR01007248.1
LBLR01000912.1
LBLR01019443.1
LBLR01002141.1
KD456599.1
LBLR01012988.1
ODGO01627965.1
ODGO01667192.1
PCNC01094735.1
FUFL01002655.1
ODGO01731083.1
ODGO01706344.1
ODGO01672740.1
ODGO01646238.1
ODGO01636008.1
OFEX01000513.1
CBUG010023906.1
ODGO01647394.1
CBUG010013244.1
CBUG010019390.1
NUNW01000169.1
AJIL01006790.1
OEIJ01463994.1
CBTL0110265827.1
UXGB01046159.1
UXGB01005819.1
UXGB01020916.1
UXGB01058071.1
UXGB01036184.1
UXGC01001955.1
KQ221446.1
KQ220860.1
CEGH01123405.1
KQ223717.1
FARN01281917.1
FARO01039148.1
FARO01147871.1
FARO01012817.1
FARN01338805.1
FARN01310893.1
CCYC011730999.1
CCMK012887298.1
JMFU01120018.1
AVOS01073684.1
JMFU01123420.1
MQNY01000732.1
LBLN01065656.1
LBLN01017995.1
LBLN01084430.1
LBLN01013161.1
LBLN01027017.1
LBLN01057731.1
LBLN01023791.1
LBLN01128358.1
LBLN01043516.1
LBLN01129074.1
LBLN01057525.1
NKJM01000479.1
NKJM01000221.1
NKJM01000154.1
LYJA01000046.1
AORQ01008260.1
AORQ01007511.1
UCOJ01010013.1
JYDQ01002183.1
LVEH01048726.1
JXPU01141794.1
JXPU01038617.1
JXPU01033685.1
LBLN01004315.1
LXGH01265103.1
LXGH01377171.1
LBLN01034262.1
LBLN01062393.1
LBLN01055108.1
FARO01044662.1
LXGH01295663.1
LXGH01392151.1
LGJD01073231.1
LGJD01088824.1
LBLN01024164.1
LBLN01005218.1
AVCP011195579.1
LXGH01248750.1
LGRI01097296.1
LBLN01046011.1
LXGH01456766.1
LGRI01004456.1
LGRI01094743.1
LBLN01008279.1
LXGH01433690.1
FARO01165026.1
LXGH01168271.1
LBLN01014782.1
LGRI01120990.1
PRDE01114432.1
PRDE01096800.1
FARO01122575.1
LM523309.1
LM523329.1
PRDE01119245.1
OEIJ01637834.1
OEIJ01547701.1
JXPO01067247.1
FLTD01002103.1
FLTE01001756.1
FLTD01007301.1
CCYC010849479.1
FLTD01005326.1
FLTG01027678.1
FLTE01002896.1
AGCT01066910.1
AFSP02245329.1
ADBW01018278.1
AGCT01050575.1
OMKT01019405.1
OMKT01029385.1
OMKT01117671.1
BBOV01483214.1
BBOV01443712.1
BBOV01524293.1
BBOV01521633.1
CBTL0110165461.1
CBTL0110690449.1
ADDD02275961.1
FASB01198127.1
FASB01150247.1
FASB01182128.1
FASB01168106.1
FASB01072711.1
JPZV02055775.1
PYGN01001599.1
LXGH01052733.1
LXGH01000386.1
ODGO01501701.1
OEIJ01618344.1
FLTD01006431.1
FLTE01013102.1
FASB01084023.1
LMAV011616701.1
RAYP01001496.1
FAQS01414120.1
FAQS01414146.1
FAQE01390955.1
FAQS01414161.1
MCIT02018052.1
JRRC01137469.1
MCIT02029417.1
MCIT02087272.1
MCIT02018716.1
JRKL01144727.1
JRKL01148426.1
FARY01061641.1
QPHW01001926.1
JAQE01002475.1
PTEZ01003609.1
PTEZ01003672.1
ASJK01080870.1
LWKW01151191.1
AZRP01041837.1
CVMW01126590.1
CVMW01087214.1
CVMW01075771.1
AHJF01023453.1
CVMW01033124.1
CVMW01121385.1
CVMW01112897.1
CCMK011231104.1
CCMK012687771.1
CCMK012626920.1
CCMK012566790.1
CCMK011483512.1
CCMK010587109.1
LD105002.1
LD237478.1
CCMK012401917.1
CCMK012706060.1
CCMK012292396.1
AZBV01051338.1
CCMK012807428.1
MATP01007756.1
CCMK010190698.1
CCMK012758974.1
CCMK012664317.1
AEKE03000218.1
LGJC01063999.1
CCMK012517253.1
AUPI01014380.1
FASC01098815.1
OETB01000091.1
LYFN01001250.1
LYFN01001475.1
LYFN01001776.1
LYFN01000580.1
LYFN01001536.1
LYFN01000374.1
LYFN01000206.1
PPPA02000121.1
LYXN01000136.1
CBTL0110272284.1
CBTL0104454274.1
LFHP01000404.1
LVEH01043898.1
LGJC01032562.1
CEGH01349617.1
CEGH01239890.1
AVCP011250375.1
OEIJ01723154.1
KB610962.1
OEIJ01691778.1
OEIJ01406843.1
OEIJ01673317.1
KB611167.1
OEIJ01630110.1
LXGH01210798.1
ATCM03078229.1
JXLM01000622.1
JXLM01000428.1
JXLM01000982.1
JXLM01000357.1
JXLM01000158.1
LGJC01073349.1
LGJC01125689.1
LGJC01129497.1
LGRI01006726.1
LGRI01016397.1
LBLN01083752.1
LGRI01060974.1
LGRI01026462.1
LK122934.1
FARX01374709.1
FAUG01098069.1
CEGH01287173.1
CVRD01002101.1
AFSP02294384.1
LGRI01001227.1
CCYC014770499.1
CSTN01001129.1
CSTQ01001460.1
CBUG010006539.1
CBUG010015832.1
CBTL0100306294.1
ODGO01599753.1
ODGO01673734.1
ODGO01466282.1
ODGO01612207.1
ODGO01467693.1
ODGO01614154.1
OEIJ01739763.1
ODGO01550551.1
ODGO01453853.1
ODGO01648068.1
OEIJ01725496.1
ODGO01624074.1
UVXY01000117.1
ODGO01713880.1
ODGO01742817.1
ODGO01683428.1
ODGO01546220.1
ODGO01428174.1
ODGO01576460.1
ODGO01680540.1
LOLC01008459.1
ODGO01588029.1
ODGO01660682.1
ODGO01702541.1
ODGO01582511.1
CSTQ01003273.1
ODGO01722461.1
FASB01038439.1
QNTS01055033.1
FASB01017546.1
LGJD01013019.1
LGJD01046548.1
FLTG01024834.1
JXOW01210491.1
UCOL01015494.1
UELU01106408.1
UELV01048204.1
UCOL01010314.1
JXOW01206999.1
UCOL01015039.1
JXOW01210373.1
JXOW01209404.1
CYRZ010920632.1
CYRZ010539243.1
OFEX01001351.1
OFEX01000254.1
PDMP01005901.1
OFEX01000320.1
OFEX01000464.1
PDMP01006651.1
OFEX01000231.1
OFEX01002216.1
LMAV013329350.1
LXGH01094357.1
LACX01041736.1
LADF01037615.1
KL554851.1
KL544609.1
KL551618.1
KL544629.1
LVXS01064080.1
FAUD01126681.1
FARX01069156.1
FARY01082071.1
FASI01045740.1
FAQE01400695.1
CBTL0102416344.1
OEIJ01505932.1
ODGO01055283.1
FARN01274497.1
FARO01036856.1
FARN01274498.1
FARN01349225.1
CAOH01000065.1
CP011148.1
LGJD01062811.1
LGJD01026936.1
PJAE01827345.1
PJAE01301289.1
PJAD010206841.1
PJAD010347926.1
PJAE01301296.1
PJAD010267143.1
PJAD010237627.1
PJAE01108893.1
LK259378.1
FAMN01001652.1
LPNX010600404.1
LK345616.1
LPNX010237123.1
LK225951.1
CAOK01047604.1
CAOK01292185.1
CAOK01059889.1
CAOK01531436.1
OEIJ01753407.1
LVEH01003574.1
LVEH01003577.1
LVEH01003600.1
LVEH01003627.1
FARY01339022.1
FAUD01132261.1
FASI01006207.1
FASG01334318.1
FAQF01170603.1
FAUD01198085.1
FUEF01013757.1
LMYL01003239.1
MATP01004347.1
PKGA01054153.1
QVOL01008247.1
CAJX010027312.1
EQ089873.1
LGJD01093733.1
LGJD01049313.1
LGJD01066328.1
LGJD01018088.1
LGJD01021461.1
FARY01328637.1
FAQE01277556.1
FAQG01272070.1
FARY01354601.1
FAQE01209749.1
FAQG01287572.1
FAQE01003774.1
FARY01100981.1
FAQG01108702.1
FARY01214328.1
FAQE01278244.1
FASH01311107.1
FAQE01335793.1
FAQG01286811.1
FARY01376729.1
FAQE01282759.1
CAJV011592977.1
CAJV01458670.1
CAJV012485700.1
CAJV011611922.1
CAJV012610657.1
CAJV012609035.1
CAJV012609041.1
LADB01045020.1
AZRO01030388.1
AJIL01006383.1
QPHP01000602.1
AORQ01049202.1
ADAS02014393.1
BHFV01011047.1
FXDM01001830.1
FXDO01001178.1
OEIJ01666925.1
LK095488.1
FASG01346149.1
CEGH01137179.1
FABQ01002355.1
FABQ01002357.1
CEGH01285131.1
CEGH01114816.1
CEGH01293221.1
CEGH01370104.1
CEGH01077832.1
FARO01024406.1
FARN01307918.1
FARN01097849.1
FARO01030425.1
FARO01033156.1
MAMN01020212.1
FASH01364311.1
PTJI01001816.1
FASG01011403.1
FASG01331896.1
PDMP01004677.1
PDMP01002768.1
PDMP01002935.1
PDMP01004060.1
PDMP01005841.1
FATA01400518.1
FAUD01392444.1
FASQ01266651.1
FATA01397484.1
FAUD01392449.1
FATA01391402.1
FAUD01393104.1
FAUG01203216.1
FASB01322786.1
FAUG01203268.1
FARX01042585.1
FAQE01391962.1
FAUG01203433.1
FASI01317249.1
FAUG01203536.1
CVMW01032957.1
CVMW01120582.1
CVMW01098785.1
CVMW01125327.1
CAOK01055228.1
CAOK01051333.1
CAOK01180184.1
CAOK01171181.1
CAOK01063522.1
CAOK01393334.1
QEOV01066083.1
CAOK01022175.1
ODGO01668305.1
ODGO01216262.1
LOLD01001861.1
KQ985433.1
AFPV01006704.1
ODGO01529945.1
LXGH01374258.1
FASB01270481.1
CAJX010049812.1
CCYC013410272.1
CAJX010053130.1
LXGH01304256.1
CCYC014091675.1
AHJF01005828.1
LIAE01002132.1
FUEF01007837.1
CAJX010057542.1
FUEF01005363.1
FUEF01004220.1
CAJX011973383.1
CAJX012072662.1
CAJX010050768.1
LTAH01102077.1
DF963652.1
FUEF01005658.1
CAJX010027642.1
CAJX010026945.1
BEYV01023341.1
AAHY01773651.1
QQSO01001103.1
PKSI01012814.1
PTJP01404710.1
AFSA01780146.1
PTJP01324871.1
LNCG01080170.1
PTJP01171376.1
LNCG01103838.1
ODGO01618360.1
UTRS01000202.1
ODGO01532628.1
ODGO01676457.1
ODGO01535570.1
ODGO01656413.1
AGQR02005698.1
UUJG01000018.1
FARY01240436.1
FAUD01374311.1
ADDD02259451.1
FAQF01238832.1
NKXL01336011.1
FAUD01348523.1
FARY01310818.1
FAQF01134847.1
LYTC01017721.1
UXGB01065414.1
UXGB01036315.1
LYTB01022775.1
UXGB01067763.1
LYTE01049518.1
FASG01370893.1
LWKS01047919.1
LYTC01044745.1
LYTB01023976.1
NKXL01147666.1
AAAA02045899.1
PRDE01110141.1
PRDE01184314.1
PRDE01160731.1
MATP01005768.1
MATP01005209.1
LGJC01002337.1
FARY01000662.1
FASQ01270138.1
LGJC01001742.1
PTJQ01288425.1
FASB01068105.1
FASB01018425.1
FASB01001752.1
FASB01020049.1
LMAV011518622.1
LMAV011427284.1
LMVA01098184.1
LMVA01097681.1
LMAV012546560.1
LMVA01097225.1
LMAV011342108.1
LMAV011215158.1
LMVA01099163.1
LMAV010980714.1
LMVA01099698.1
OENK01012047.1
OEOC01173038.1
LMVA01098524.1
LM524205.1
LM524202.1
LM523382.1
PRDE01064633.1
LM524756.1
LM524330.1
LD116521.1
LD248997.1
CCMK012520129.1
CCMK012783164.1
OEIJ01681060.1
LBLN01074712.1
CH401014.1
AHJF01020414.1
LBLN01058949.1
AAAA02045193.1
AAAA02045311.1
LGRI01037107.1
LXGH01137442.1
LGRI01111481.1
LXGH01198472.1
LGRI01019983.1
LXGH01160401.1
LGJD01015695.1
LBLN01037134.1
LXGH01174515.1
LXGH01479507.1
LXGH01053142.1
LGRI01022429.1
LGRI01002190.1
LGRI01001611.1
LXGH01242290.1
LBLN01014606.1
LGRI01015661.1
LXGH01045298.1
BATV01212885.1
LGRI01034534.1
LXGH01047507.1
LXGH01168793.1
LXGH01173959.1
LGJD01036860.1
AVCP011190130.1
LBLN01003876.1
NMRA01002299.1
PRDE01205184.1
BEZZ01187834.1
MWMC01024688.1
KL547132.1
OCOG01000107.1
PBGM01000036.1
FAQF01031979.1
CCYC013230805.1
LYFN01000223.1
LYFN01000679.1
LYFN01001798.1
LYFN01001814.1
CDGH01000117.1
CDGH01000148.1
FAUD01308108.1
FARY01268302.1
FAUD01309775.1
LWKS01047093.1
FAQF01256039.1
DS605713.1
FARY01247726.1
FAUD01348217.1
UXGB01062555.1
NKXL01182841.1
FAUD01348251.1
FASG01319617.1
FAQS01394381.1
FARV01228738.1
FATA01391211.1
FAUD01348421.1
AJIL01008872.1
UCOJ01011393.1
CBKX010006695.1
AJIL01009221.1
LD077409.1
LD209885.1
LD102468.1
LD234944.1
CCYC016270130.1
LD113516.1
LD245992.1
CCYC013055773.1
CCYC016573717.1
FARO01135732.1
LD088439.1
LD220915.1
LD123277.1
LD255753.1
LD070377.1
LD202853.1
AYEL01007834.1
CAFC02012922.1
LADG01038669.1
LADD01038585.1
LACX01037766.1
LACY01037998.1
LADE01038425.1
LADC01038270.1
LADF01038859.1
UCOL01032748.1
FARK01173379.1
FAQG01078977.1
PJAE01159566.1
JMBQ01000839.1
CAFC02102257.1
CAFC02245358.1
CAFC02245359.1
CAFC02274928.1
CAFC02151764.1
CAFC02247736.1
CAFC02021724.1
CAFC02088229.1
CAFC02020435.1
CAFC02243376.1
CAFC02200829.1
FASG01303874.1
FAUD01009320.1
NKXL01189533.1
FARY01316214.1
FAUD01281159.1
LYTC01037221.1
LYTE01046654.1
LYTB01025967.1
FAQF01162729.1
CH400109.1
FASB01128217.1
FASB01006819.1
FASD01225460.1
KE111114.1
CH400237.1
AHJF01004463.1
PJAE01877521.1
LBLN01027126.1
LMVA01082030.1
LXGH01274469.1
LXGH01288961.1
LBLN01048364.1
LBLN01035959.1
LXGH01213650.1
LMVA01099848.1
LBLN01042561.1
LMVA01038172.1
LBLN01039877.1
LBLN01039876.1
LBLN01083481.1
LBLN01043265.1
LXGH01395927.1
LXGH01504397.1
LMVA01101469.1
LBLN01041647.1
LBLN01028490.1
LXGH01085028.1
LMVA01097742.1
LBLN01028848.1
LMVA01065168.1
LXGH01170118.1
LBLN01088667.1
JXPW01107120.1
JXPW01252500.1
MINJ01163846.1
OEIJ01622545.1
OEIJ01591546.1
JXPE01064794.1
OEIJ01543713.1
JXPW01126370.1
OEIJ01615614.1
JXPW01239016.1
OEIJ01642711.1
CVMW01118528.1
CVMW01045231.1
CVMW01045232.1
CVMW01003229.1
CVMW01003230.1
CVMW01038460.1
CVMW01095579.1
CVMW01011401.1
CVMW01108228.1
CVMW01122141.1
LYGX01000090.1
LYFX01000067.1
LYFV01000377.1
CVMW01020877.1
AHJF01008976.1
CVMW01020878.1
CVMW01117266.1
CVMW01110233.1
CVMW01127267.1
CVMW01083171.1
CVMW01017639.1
CVMW01017640.1
CVMW01123716.1
CVMW01142976.1
CVMW01119345.1
CVMW01100716.1
CVMW01091603.1
CVMW01140950.1
CVMW01052857.1
CVMW01098630.1
CVMW01088415.1
CVMW01129139.1
CVMW01001287.1
CVMW01117610.1
CVMW01131137.1
CVMW01121060.1
CVMW01112856.1
CVMW01066316.1
CVMW01112836.1
CVMW01031917.1
CVMW01005887.1
CVMW01141535.1
CVMW01134542.1
CVMW01015001.1
CVMW01002803.1
CVMW01010116.1
CVMW01010117.1
CVMW01012557.1
LYFV01000653.1
AHJF01010093.1
CVMW01091026.1
CVMW01128708.1
CVMW01083880.1
CVMW01093560.1
CVMW01141659.1
FASL01194619.1
FASQ01255969.1
FARO01023444.1
KN233857.1
FLTB01000256.1
LGJC01000742.1
KN233912.1
KN233917.1
ALYI01000303.1
LVEH01016433.1
LVEH01014946.1
ODGO01563246.1
ODGO01563288.1
LVEH01013794.1
AJIL01007663.1
ASJK01085860.1
AWGZ01388533.1
AWGZ01440201.1
AWGZ01392499.1
AWGZ01342614.1
AWGZ01326414.1
AWGZ01378552.1
FACE01003042.1
LK140034.1
LK206696.1
LK352068.1
LK362911.1
LMTP014066339.1
LPNX010746005.1
LK106542.1
LK358659.1
LK368016.1
LMTP014115914.1
LMTP014208954.1
CBTL0100013332.1
CBTL0100115162.1
CBTL0102230518.1
CBTL0103305640.1
MXQA01064853.1
FACE01002927.1
LQNS02254273.1
LK347605.1
FABQ01001182.1
LK109125.1
AWGZ01419328.1
CAOK01102414.1
CAOK01268133.1
CAOK01148596.1
CAOK01031174.1
CAOK01395408.1
CAOK01458655.1
CAOK01055560.1
CAOK01022694.1
CAOK01161323.1
CAOK01297413.1
CAOK01314782.1
CAOK01058068.1
CAOK01042026.1
CAOK01253702.1
CAOK01022120.1
CAOK01215883.1
CAOK01394499.1
CAOK01215164.1
CAOK01044286.1
CAOK01525763.1
CAOK01326058.1
CAOK01382568.1
CAOK01385614.1
CAOK01461786.1
CAOK01049215.1
CAOK01102938.1
CAOK01385512.1
CAOK01060451.1
CAOK01168479.1
CAOK01514917.1
CAOK01480932.1
LXGH01276598.1
LGJC01125436.1
LQNS02165679.1
FAGC01002535.1
CZRN01003005.1
LPNX010810021.1
LPNX010472005.1
QJTY01000313.1
QJTY01000589.1
QJTX01000275.1
QJTX01000233.1
QJTW01000292.1
QJTV01000197.1
QJTZ01000675.1
QJTW01000289.1
FABQ01001266.1
FAMN01000919.1
LK253610.1
LK110955.1
CBTL0101372436.1
CBTL0102756244.1
CBTL0102211411.1
CBTL0107484155.1
DF215268.1
CVNO01001154.1
FPMP01000221.1
ODGO01475170.1
ODGO01646927.1
CBTL0102530811.1
ODGO01741698.1
ODGO01625524.1
CBUG010016048.1
OEIJ01696140.1
ODGO01699080.1
CEGH01236409.1
CEGH01240642.1
MJUV01101460.1
MJUV01031983.1
MJUV01054004.1
MJUV01048055.1
MJUV01054143.1
MJUV01001879.1
MJUV01008321.1
MJUV01056225.1
MJUV01026162.1
LLWS01029250.1
NKXL01298045.1
LGJD01031965.1
LGRI01096411.1
LGRI01024864.1
LGRI01124457.1
LGRI01106154.1
LGRI01017517.1
LGRI01108591.1
LGRI01121413.1
LGRI01063681.1
LGRI01122015.1
LGRI01046733.1
LGRI01051694.1
LGRI01066735.1
LGRI01067627.1
LGRI01108924.1
LGRI01121375.1
LGRI01104414.1
FAQE01079176.1
FARY01201042.1
FAQE01188527.1
FAQG01145746.1
FAQG01287545.1
FAQS01412883.1
FAQS01418100.1
FAQT01430803.1
FAQE01391478.1
FAQE01133201.1
FASH01348575.1
FAQE01273460.1
FAQG01265873.1
FARY01279667.1
UWOF012153301.1
UWOF012209082.1
KE117238.1
UWOF012208718.1
PRDE01061086.1
PRDE01052893.1
OEIJ01510179.1
OEIJ01759886.1
OEIJ01581060.1
CBTL0101179641.1
CBTL0102303319.1
CBTL0107368430.1
CBTL0103624653.1
CBTL0103795225.1
CBTL0104987376.1
CBTL0108874466.1
CBTL0109692041.1
CBTL0105428777.1
CBTL0101421787.1
PDMM01000690.1
PDMO01000063.1
LOPT01003053.1
OEIJ01748390.1
CEGH01349668.1
CAJX010030282.1
PDMP01005994.1
PDMP01000515.1
PDMP01000843.1
PDMP01001988.1
AFSP02279238.1
CCMK011750762.1
CCMK011317794.1
CCMK010485361.1
AUPI01031835.1
CCMK013075485.1
ACZF03071502.1
JXIK01005446.1
PRDE01000247.1
ACZF03049664.1
QQTR01090341.1
PRDE01000091.1
FARX01417833.1
KI807549.1
FASB01041311.1
FASB01246610.1
FASB01094518.1
FASB01045272.1
FASB01216395.1
FASB01083806.1
FASB01234122.1
FASB01029548.1
FASB01011399.1
FASB01021630.1
FASB01012335.1
FASB01014306.1
AHJF01001120.1
OEIJ01535335.1
CCYC014083610.1
CCYC016655578.1
AWGZ01433886.1
CCYC010384503.1
GL579315.1
GL580518.1
GL576474.1
GL576985.1
GL576362.1
GL579194.1
GL576716.1
GL576452.1
GL576607.1
GL576360.1
PRDE01025903.1
CH401453.1
FUEF01003546.1
AACV01030688.1
CCYC014635978.1
BBOV01467984.1
BBOV01462325.1
NIVO01066109.1
OCQV01000416.1
CEGH01060898.1
JNNR01000085.1
LTAH01103860.1
DF958449.1
LWKT01002667.1
CAJX011974925.1
CCYC015526678.1
AACV01030029.1
AHJF01025172.1
LTAH01116802.1
CCYC015420190.1
LGJD01016286.1
LGJC01045496.1
LGJC01107015.1
LGJD01033820.1
LGJC01079847.1
LGJD01069634.1
AHJF01005104.1
AHJF01032467.1
AHJF01023534.1
CEGH01384892.1
BEYV01046435.1
FASD01287068.1
FARY01359838.1
FARY01284304.1
FARY01304184.1
FAQE01076659.1
LXGH01368870.1
LXGH01144087.1
PTJP01359785.1
LNCG01232410.1
PTJP01013640.1
PTJP01016704.1
PTJP01069616.1
CZLG011128586.1
CBTL0109127262.1
CBTL0110178552.1
CBTL0109350127.1
ODGO01681595.1
CBTL0109134647.1
ODGO01533992.1
ODGO01656894.1
CBUG010013402.1
PRDE01216279.1
PRDE01002347.1
ACZF03115421.1
AFSP02280226.1
AFSP02283217.1
ACZF03000007.1
AFSP02236934.1
QQTR01101101.1
QQTR01052649.1
QQTR01094200.1
QQTR01102622.1
LJPK01002596.1
PRDE01134503.1
LCTT01022672.1
LJPH01001779.1
LJPK01002396.1
LJPI01000760.1
LJPI01001766.1
BHEE01008159.1
FARO01023085.1
FASB01006125.1
FASB01006506.1
FASB01006489.1
FAQE01398426.1
OFEX01002581.1
QVOL01009223.1
FAPN01184142.1
LBLN01089421.1
LBLN01001493.1
ASJK01023904.1
FATT01299475.1
JYDQ01005857.1
CEFR01000043.1
LYEZ01000012.1
PJIW01000071.1
FN649743.1
QFNT01000136.1
FXAL01143184.1
CVMW01125164.1
CAJV01020769.1
CAJV01020788.1
CAJV01020808.1
CAJV01020906.1
ASAF01390514.1
ODGO01407856.1
ODGO01408682.1
FAPS01302542.1
CVMW01136061.1
LGJD01093923.1
LGJD01054139.1
LGJD01024886.1
LGJD01068225.1
AFSP02260665.1
AFSP02278508.1
FARV01242206.1
LAST02026257.1
AFSP02259854.1
AFSP02258390.1
GL342263.1
AAZX01022066.1
PEHR01087312.1
JYHL01004376.1
NNCF01080500.1
FATA01318605.1
FAUD01368777.1
FAUD01396448.1
FASO01274059.1
FATA01398618.1
FATA01404601.1
BEWY01017836.1
BEWY01018027.1
BEWY01021861.1
NNCF01145638.1
CAJX010052572.1
CAJX010008158.1
CAJX010057476.1
CAJX010007546.1
CAJX010004033.1
CAJX012072167.1
CAJX010056495.1
CVRD01089170.1
QDIA01000079.1
FAQE01393872.1
FARY01417649.1
FAUG01119244.1
FAUG01307996.1
FARX01399762.1
FAQE01401363.1
FASI01155310.1
FAUG01257979.1
FAUG01171932.1
FAUG01263970.1
FASI01163061.1
LXGH01453361.1
LXGH01456316.1
LXGH01494464.1
LXGH01068293.1
LXGH01524004.1
LXGH01131209.1
LXGH01232895.1
AHJF01027665.1
LXGH01163481.1
LXGH01302164.1
FARV01261841.1
CAJX010007205.1
CAJX010055275.1
ASJK01005121.1
CCMK010460626.1
LD074115.1
LD206591.1
CCYC011654724.1
FARO01186963.1
LD131404.1
LD263880.1
LD068991.1
LD201467.1
PRDE01071972.1
CCYC012537700.1
AMYD01003469.1
CAUG01000704.1
OETB01000166.1
CBTL0101798376.1
CBTL0109317660.1
CBTL0102094543.1
AMYD01000289.1
AMYD01003209.1
UWOF010061660.1
CCYC015371828.1
CCYC014927105.1
FLTE01006255.1
FLTE01004033.1
FLTD01007004.1
FLTD01004739.1
CEGH01323268.1
UWOF012208318.1
CCMK010863656.1
CCMK012259057.1
CCMK011342755.1
AHJF01011986.1
OEIJ01584712.1
AHJF01015667.1
QQTR01108283.1
AFSP02284714.1
CCMK010296130.1
CCMK010340176.1
CCMK012684766.1
CCMK012983119.1
CCMK013015887.1
CCMK012772139.1
CCMK013080946.1
CCMK012705579.1
CCMK013042278.1
NIPQ01014913.1
FASG01069847.1
JZSA01000309.1
CEGH01232866.1
CEGH01370457.1
CEGH01035355.1
CEGH01107108.1
OCSA01000297.1
OCSA01000176.1
OCSA01000180.1
OCSA01000092.1
OCSA01000132.1
OCSA01000255.1
JPTV01216037.1
FARY01032857.1
FARX01133538.1
AAAA02048688.1
CH399131.1
LXGH01195316.1
LXGH01125637.1
LXGH01105540.1
LXGH01396715.1
LXGH01274933.1
LXGH01468637.1
LXGH01137101.1
LXGH01445853.1
PRDE01131647.1
PRDE01101349.1
PDMM01000165.1
FAQS01254593.1
FAUG01052649.1
FARV01225582.1
FASG01305496.1
FASG01305509.1
FASG01377169.1
CH398832.1
JXZD01S063467.1
MCIT02030254.1
MCIT02003544.1
MCIT02008984.1
CBMM010048898.1
AYOE01078898.1
MCIT02001151.1
MCIT02052954.1
MCIT02018381.1
MCIT02021584.1
MCIT02002626.1
MCIT02060065.1
MCIT02057519.1
MCIT02016482.1
MCIT02041447.1
MCIT02008007.1
MCIT02013355.1
MCIT02022602.1
MCIT02060466.1
MCIT02065051.1
MCIT02010415.1
AMOP01037454.1
MCIT02039548.1
AYOE01050162.1
JRRC01011902.1
MCIT02076022.1
MCIT02082720.1
MCIT02060784.1
MCIT02079093.1
MCIT02071291.1
MCIT02077177.1
MCIT02082820.1
MCIT02051902.1
KQ061188.1
MCIT02083257.1
CAOK01125925.1
MCIT02041715.1
AYOE01085606.1
AYOE01095490.1
MCIT02012454.1
MCIT02036363.1
PTJP01080008.1
JOTO01031451.1
MCIT02031927.1
MCIT02023188.1
KN420852.1
PTJP01425075.1
MCIT02011131.1
MCIT02066050.1
MCIT02004830.1
MCIT02058442.1
MCIT02026626.1
KN460354.1
MCIT02043962.1
OEJZ01015549.1
PTJP01336537.1
LNCG01234984.1
LNCG01112849.1
LNCG01219536.1
CAJV01064587.1
AFSA01672066.1
AORQ01000354.1
LBLN01117232.1
NCTC01001336.1
CAJV01101327.1
LNCG01198518.1
OEJZ01044020.1
AFSA01638783.1
FAQG01019484.1
FARW01223617.1
AGCC01000414.1
NDXY01000043.1
MRVL01000057.1
LXJT01018068.1
PRDE01040418.1
PRDE01032493.1
KL893005.1
AVOS01030243.1
KL348740.1
KL352944.1
JMFU01115565.1
BDIQ01000015.1
LLXH01005706.1
BDIQ01000206.1
BDIQ01000202.1
BDIQ01000204.1
QZLG01012685.1
CCYC015629923.1
AHJF01025191.1
AHJF01010782.1
NNCF01143320.1
LACS01021210.1
LACU01019273.1
LACT01023536.1
AJIL01004550.1
AORQ01008312.1
UCOJ01011886.1
ALYI01001535.1
LGRI01001888.1
FXED01000438.1
FXED01000023.1
FXED01000204.1
FXED01000431.1
LBLN01117256.1
LGRI01041324.1
LBLN01118167.1
FAQX01322038.1
LGJC01013561.1
LGJC01127054.1
LGJC01055022.1
LGJC01060500.1
OEIJ01628936.1
ODGO01530610.1
ODGO01557610.1
LOLC01004022.1
ODGO01731333.1
MQQU01000304.1
CYSQ011489302.1
JYDQ01005600.1
LBLN01087460.1
LBLN01091772.1
FASH01297097.1
AFSP02288394.1
QWXO01000722.1
CVMW01137207.1
NNCB01002121.1
NNCB01008981.1
NNCB01003636.1
NNCB01000177.1
AMZP02001635.1
NNCB01006327.1
NNCB01000141.1
NNCB01008842.1
NNCB01000381.1
AMZP02002247.1
NNCB01001512.1
FARV01140732.1
FARV01256098.1
FASG01276998.1
FASB01260013.1
FASB01220203.1
LNCG01074400.1
LNCG01192988.1
JXMZ02203585.1
JXMZ02047048.1
FAUG01307385.1
AACV01030451.1
LIAE01004208.1
CAJX010004878.1
AWGZ01422140.1
CAJX010054807.1
CCYC016712492.1
CAJX010007018.1
AHJF01016061.1
OBLE01152632.1
AAAA02042037.1
OCQR01000051.1
ASJK01018622.1
FASD01287330.1
BEWY01011524.1
BEWY01028730.1
OEIJ01539966.1
BEWY01013879.1
BEWY01009742.1
BEWY01010209.1
BEWY01007804.1
BEWY01005624.1
BEWY01013795.1
BEWY01023924.1
BEWY01014196.1
BEWY01016763.1
BEWY01018070.1
BEWY01005973.1
BEWY01023929.1
BEWY01021458.1
BEWY01029137.1
BEWY01036524.1
BEWY01021655.1
BEWY01018494.1
BEWY01030630.1
LGJC01008776.1
CCMK012851825.1
QMFK01003593.1
CCMK010130289.1
CCMK012887836.1
CCMK012879400.1
CCMK012608131.1
CCMK012519806.1
CCMK012472272.1
CCMK012443013.1
CCMK012438060.1
CCMK012307202.1
CCMK012116059.1
CCMK011776277.1
CCMK011145451.1
CCMK011099286.1
KD425244.1
LD065687.1
LD198163.1
CCMK012026554.1
CCMK012708204.1
CCMK012725444.1
LBLN01029466.1
LXGH01321890.1
LGRI01011968.1
LXGH01123349.1
LGRI01005198.1
PDMP01007064.1
PDMM01000007.1
NNCB01006510.1
NNCB01007932.1
NNCB01006065.1
UXGB01004777.1
FARY01422066.1
FARX01330571.1
FARY01426504.1
FARY01402164.1
FARX01399499.1
FARY01396970.1
FARY01403383.1
FARX01394618.1
FARY01357756.1
FARY01353927.1
FARY01389003.1
FARY01386200.1
FARX01299238.1
FARY01378357.1
CCMK012694310.1
MPKX01050598.1
AHJF01011049.1
AHJF01010003.1
AHJF01003404.1
KE113056.1
CAJX010831172.1
CAJX012072012.1
FUEF01020653.1
BABP01082469.1
AHJF01022412.1
AHJF01006316.1
KN168560.1
FARO01068014.1
BEYV01053611.1
FASD01099749.1
CAJW011545637.1
AYEL01015451.1
AYEL01074877.1
FAQS01412083.1
FARX01007990.1
FARY01009028.1
FARX01254175.1
AJIL01001101.1
LVXS01064587.1
AAWT01045580.1
AAWT01045579.1
LVXS01063260.1
KL552367.1
AAWT01077513.1
LXGH01279804.1
MBSW01000549.1
CCYC015286752.1
FAUG01132397.1
FASI01062171.1
FCFB01087280.1
FAUG01290449.1
FAQE01363261.1
FAUG01226799.1
FASI01141953.1
FAUG01224916.1
FAQE01383878.1
FASI01169124.1
FAUG01240616.1
FAQV01503818.1
FAUG01130028.1
LBLN01121480.1
LBLN01128325.1
LBLN01022435.1
LBLN01032722.1
LBLN01115821.1
LBLN01008537.1
PRDE01114289.1
PRDE01146111.1
ODGO01718746.1
LGJD01024893.1
AWGZ01361316.1
AWGZ01367070.1
AWGZ01384799.1
KE908574.1
AWGZ01430018.1
AWGZ01374609.1
AWGZ01402346.1
LK345743.1
DF226944.1
AAHY01766249.1
AAHY01766822.1
DS065612.1
ODGO01632033.1
OEIJ01636182.1
CSTQ01002884.1
LLWS01045083.1
FASI01005437.1
FAQS01414491.1
FAUG01306077.1
FAQS01179241.1
FASQ01277369.1
FASQ01275304.1
FASQ01270559.1
FASQ01117347.1
FASQ01278129.1
PDMO01000713.1
FAQE01390882.1
FLTG01013872.1
FARY01399459.1
AFSP02262397.1
PDBU01069055.1
NESX01077931.1
BEZZ01273924.1
OEIJ01647479.1
KL546761.1
BEZZ01141857.1
BEZZ01205096.1
PDBU01069068.1
KL551493.1
BEZZ01218250.1
JWZS01001758.1
LBLR01004375.1
FAMN01000087.1
FACE01002166.1
JPZC01000189.1
FABQ01000432.1
MDCO01000007.1
FARO01087952.1
LK110924.1
CBTL0100561512.1
CBTL0103122841.1
CBTL0102644044.1
CBTL0101744103.1
LK298423.1
CBTL0104792492.1
LK269203.1
JSXG01000157.1
LK338690.1
CBTL0100612743.1
AFFD02000430.1
LPNX010852167.1
LPNX010667709.1
FACE01003391.1
LK343986.1
QLBZ01000130.1
CBUG010008483.1
OEIJ01587040.1
CBUG010025249.1
ODGO01740497.1
ODGO01645837.1
UTRS01000164.1
LOLC01007280.1
ODGO01601664.1
AFSP02232086.1
AFSP02232087.1
AFSP02232088.1
AFSP02248522.1
AFSP02231448.1
AFSP02254782.1
AFSP02232328.1
AFSP02232976.1
AFSP02232977.1
AFSP02236722.1
AFSP02236736.1
AFSP02238400.1
PRDE01144835.1
LYTE01036917.1
AFSP02273902.1
LBLN01044783.1
PRDE01060135.1
LBLN01061923.1
PRDE01059850.1
PRDE01211825.1
CCMK010265219.1
FLTC01004458.1
MPKX01210500.1
FLTG01004603.1
LCTT01025365.1
AFSP02227382.1
AFSP02300186.1
AFSP02280592.1
CCYC016792355.1
AHJF01004478.1
CAJX010005231.1
CCYC012833376.1
AHJF01028165.1
AHJF01019958.1
AHJF01010029.1
AHJF01020685.1
AHJF01033108.1
AHJF01019903.1
CCYC012626543.1
AHJF01005265.1
AHJF01010546.1
AHJF01023295.1
AHJF01031767.1
LGJD01102313.1
FASG01210327.1
FASH01305392.1
FASG01214521.1
AFSP02275301.1
AFSP02254585.1
PRDE01165529.1
AFSP02268745.1
PRDE01144731.1
CAJX010830975.1
CAJX010836573.1
FASB01213247.1
LXGH01332644.1
LGRI01042256.1
LGRI01067027.1
AUPI01018538.1
UWOF012213944.1
AJKK01122197.1
MCIT02051234.1
MCIT02080805.1
MCIT02079406.1
MCIT02071540.1
MCIT02014906.1
MCIT02021162.1
MCIT02023592.1
MCIT02006985.1
LBLN01055762.1
LBLN01086419.1
LBLN01038880.1
FLRE01000251.1
ODGO01653495.1
CBTL0107371757.1
CAOK01351251.1
AGQR02004087.1
PZBI01000049.1
CAOK01341092.1
CBTL0101388122.1
ODGO01458109.1
LLKM01008334.1
FAUG01285813.1
FASI01186364.1
FARY01416480.1
FAUG01215781.1
FAUG01198356.1
FAUG01281498.1
FARX01173960.1
FASI01017467.1
FLTG01004412.1
FAUG01254825.1
FAUG01278845.1
FARX01268410.1
FAUG01240961.1
FARY01388248.1
CEGH01089171.1
JQGD01000058.1
CVMW01117760.1
CVMW01092043.1
AWGZ01442679.1
FABP01000955.1
LK313111.1
LK327811.1
LK366008.1
LMTP014117338.1
CBTL0105803478.1
LK106096.1
LK117513.1
LK273996.1
CBTL0101162811.1
CBTL0101555583.1
CBTL0101557486.1
CBTL0102658875.1
CBTL0103270639.1
CBTL0106049724.1
MXPZ01060063.1
LK296231.1
LGRI01002802.1
LGRI01028065.1
LGRI01003416.1
FAST01241343.1
QWZT01000093.1
MQQT01000830.1
MQQU01001160.1
MQQT01000270.1
MQQV01001183.1
MQQX01000238.1
MQQT01000276.1
MQQV01001540.1
MQQT01000288.1
QMFA01000126.1
JZEN01000062.1
QMFB01000098.1
QNOQ01000454.1
AYRD02000588.1
CM011456.1
LWKW01180283.1
JMFU01113926.1
MQQY01000328.1
MQQW01000947.1
MQQV01000254.1
LXGH01355494.1
MQQX01000123.1
MQQW01000661.1
MQQV01001225.1
LK276286.1
CBTL0105451299.1
OEIJ01503563.1
ODGO01634693.1
LOLD01000288.1
ODGO01678828.1
ODGO01580100.1
ODGO01680533.1
FARX01420106.1
FASI01301607.1
FAUG01279049.1
PTEQ01000393.1
FAPN01203223.1
NVMC01000095.1
RCHK01000160.1
CCYC013693908.1
FAOM01661872.1
CZLG011156986.1
CZLG013956976.1
LOPT01003458.1
LOPT01005835.1
LOPT01002012.1
LOPT01003357.1
LOPT01005316.1
LOPT01003846.1
LOPT01001532.1
LOPT01003835.1
LOPT01003738.1
PEKY01014793.1
CEGH01121034.1
CEGH01007899.1
CEGH01003497.1
CEGH01131010.1
LGJD01102095.1
LGJD01098369.1
CEGH01119459.1
CEGH01382463.1
AHJF01024473.1
AAHX01431503.1
AAHX01431522.1
NIVO01057734.1
NIVO01034962.1
NIVO01072106.1
NIVO01011803.1
NIVO01070224.1
NIVO01060622.1
CCMK012225862.1
CAJW011546027.1
FLTG01028131.1
AAHY01793033.1
FBXV01341910.1
FLTF01005915.1
FLTC01003821.1
FLTD01002290.1
FLTE01001702.1
FLTG01003498.1
FASD01265081.1
ODGO01575921.1
OEIJ01516547.1
OEIJ01647063.1
FLTD01005055.1
FLTG01010609.1
FLTE01004643.1
FASB01159630.1
AFSP02234024.1
AFSP02231447.1
AFSP02229525.1
CBUG010021714.1
DS481519.1
ODGO01508400.1
DS482733.1
DS482709.1
QYUT01000020.1
QYUU01000122.1
BEAF01000088.1
QYUU01000083.1
QYUT01000071.1
NKQS01001457.1
ODGO01502481.1
ODGO01601119.1
ODGO01599550.1
ODGO01521024.1
CBUG010015633.1
CSTQ01003716.1
CBUG010013522.1
CBTL0107945543.1
PRDE01002564.1
PRDE01002565.1
ACZF03115025.1
PRDE01025362.1
AMZP02001325.1
PRDE01025372.1
PRDE01025399.1
PRDE01025417.1
AJKK01178586.1
AJKK01159035.1
LOBO01006600.1
AUPI01109514.1
PRDE01182661.1
PRDE01140076.1
PRDE01152121.1
PRDE01145763.1
CCMK012331520.1
FLTG01012373.1
LXGH01062674.1
LXGH01020591.1
LXGH01042397.1
LXGH01328989.1
LXGH01269607.1
LXGH01280382.1
LXGH01380557.1
LXGH01515419.1
FARX01402293.1
AAHX01408489.1
PNET01000074.1
QUQO01000010.1
NPHU01000084.1
NPGP01000109.1
NPHC01000094.1
NPGJ01000055.1
PNET01000057.1
NPHE01000086.1
NPGY01000138.1
QUQO01000005.1
MQQZ01000697.1
NPHU01000056.1
AAAA02048782.1
PIXH01000064.1
LFJV01000236.1
LMVA01094810.1
LGJC01075223.1
LGJC01049278.1
FAUG01274092.1
ALYI01002136.1
LSRD01000721.1
ALYI01001474.1
AWGZ01421932.1
KE899597.1
AWGZ01094443.1
KE916491.1
AWGZ01427790.1
AWGZ01337427.1
FAMN01001485.1
CAOK01066717.1
CAOK01425923.1
CAOK01440939.1
CAOK01520390.1
CAOK01047793.1
CAOK01369041.1
CAOK01413989.1
FASA01006543.1
FAQL01009276.1
JXPC01131593.1
LALH01000236.1
LOLD01001957.1
PYPZ01000339.1
ODGO01727506.1
DKWI01000162.1
ODGO01723860.1
CBUG010006794.1
ODGO01636678.1
ODGO01507633.1
CBUG010014064.1
CBUG010020461.1
CBUG010021437.1
CBUG010012899.1
FASB01081429.1
LGJD01040933.1
FLTE01002050.1
LBFL01121098.1
LBFL01052955.1
LBFL01131990.1
FAUD01401395.1
UIRR01001692.1
HG397586.1
FBXV01341885.1
LRBH01000224.1
CBTL0105550152.1
UUPI01000015.1
CMKS01000072.1
CSTQ01003811.1
AJKK01121823.1
AUPI01149788.1
LXGH01483847.1
AJKK01121837.1
AEGA01017984.1
KE558317.1
LXGH01137204.1
NEEE01029146.1
NEEE01029068.1
JXPB01136468.1
JXPB01138711.1
NEEE01028175.1
NBZA01032809.1
FARY01426060.1
MLJF01005366.1
NAGG01003997.1
NAGG01003271.1
NAGG01004710.1
FUEF01015599.1
KD403548.1
FASO01343097.1
PRDE01032303.1
LGJD01058232.1
LGJD01041029.1
ASJS01164623.1
MJUV01033058.1
MJUV01015507.1
MJUV01007595.1
FAQS01376936.1
FARX01086054.1
FAQS01407770.1
FARX01086798.1
ATAC01002624.1
FAUG01312483.1
FAUG01240488.1
FAUG01265095.1
FARX01255835.1
FASI01099833.1
FARY01407384.1
FLTG01004895.1
FAQE01403891.1
FAQE01398982.1
FAUG01301818.1
FAUG01204871.1
FAUG01199841.1
FAQS01225864.1
FARP01248975.1
FARV01152247.1
FAQS01363445.1
FASG01334375.1
FASQ01274519.1
FASG01334403.1
FARB01480581.1
FASG01334482.1
MCIT02020118.1
MCIT02025531.1
MCIT02035820.1
MCIT02046290.1
MCIT02024392.1
KN424309.1
AYOE01043362.1
AMOP01037948.1
MCIT02024253.1
MCIT02007473.1
MCIT02077322.1
MCIT02025538.1
MCIT02057196.1
AYOE01093655.1
FARO01029904.1
CDGH01000096.1
DS657721.1
QYSC01091322.1
FARX01214876.1
FARY01006217.1
CCJR010109259.1
CCJR010017750.1
PTJQ01380618.1
CCJR011733196.1
CAJW012424758.1
PTJQ01304671.1
PTJQ01462500.1
PTJQ01295347.1
PTJQ01279246.1
CBLZ010030766.1
CAJW011518257.1
CAJW011519980.1
AFSA01738791.1
CCJR010370055.1
LNCH01025992.1
BABP01078916.1
NSDK01002646.1
KL980546.1
LNCG01122815.1
PTJQ01028017.1
CCJR010114625.1
LNCG01091961.1
CBLZ010011381.1
CCJR010051260.1
CBMN010150345.1
PTJQ01520566.1
PTJQ01375958.1
PTJQ01426312.1
PTJQ01526545.1
PTJQ01524557.1
PTJQ01397181.1
CCJR010093152.1
CAJW012526380.1
CBMN011743089.1
CBMN010034505.1
CBLZ010001267.1
CBLZ012273310.1
CAJW011791753.1
QEOY01131222.1
PTJQ01115336.1
PTJQ01030541.1
PTJQ01374865.1
PTJQ01383625.1
PTJQ01428731.1
PTJQ01435421.1
AJIL01002603.1
PTJQ01494596.1
KI780181.1
LHUT01266083.1
LHUT01242351.1
CCJR010222503.1
CCJR010053817.1
CBLZ010035119.1
CBLZ010253887.1
CAJW010272166.1
CBMN010034712.1
CBMN010021162.1
CBMN010001599.1
LNCG01072924.1
LNCG01102550.1
NSDK01001461.1
LNCG01001429.1
CBMN010794069.1
QBIE01168706.1
LHUT01192747.1
CAJW010273062.1
CCJR011414703.1
NMPL02200100.1
PTJQ01461967.1
PTJQ01265453.1
AJIL01003263.1
PTJQ01185390.1
QBIE01285152.1
CAJW012428492.1
CAJW010034271.1
CAJW010014092.1
CCJR010314319.1
CBLZ010037486.1
CBMN010847631.1
LNCG01153417.1
CBLZ010161379.1
CBMN010017296.1
NSDK01000448.1
LS992101.1
CCJR012395647.1
CAJW011551761.1
LNCG01248911.1
LNCG01055859.1
LNCG01202601.1
CAJV01100421.1
LNCG01009012.1
MATP01010644.1
MPKX01188411.1
PTJP01574712.1
PTJP01016255.1
PTJP01561593.1
PTJQ01246810.1
PTJP01488135.1
PTJP01496225.1
PTJP01051981.1
PTJP01462468.1
PTJP01567441.1
PTJP01171031.1
PTJP01200265.1
PTJP01622386.1
PTJP01230572.1
PTJP01108174.1
PTJP01566064.1
AFSA01255208.1
LNCG01043670.1
LNCG01111017.1
LNCG01180182.1
LNCG01180179.1
LGJD01066816.1
CVMW01080168.1
LGJC01047092.1
LVEH01012610.1
LVEH01018660.1
ADAS02013498.1
LACZ01049125.1
LADB01049006.1
LADF01049512.1
LADD01049269.1
LACX01049027.1
AZRO01035899.1
LADE01049119.1
LACW01049184.1
LACY01049148.1
LADG01049720.1
LADA01049188.1
LADC01049092.1
LADH01049046.1
LACV01049102.1
ADAS02012970.1
KE117222.1
NEEE01028607.1
NEEE01028836.1
NEEE01028768.1
JXPB01138887.1
JXPB01138818.1
JXPB01138388.1
NBZA01031912.1
FASI01309786.1
FLTG01002697.1
FAUG01298102.1
FASI01071019.1
AFSP02229846.1
NBSK01009141.1
LBLN01128778.1
JYDS01005115.1
LGJC01100328.1
ASJS01177708.1
QZLG01002899.1
LGJD01027695.1
LGRI01055180.1
LGRI01056103.1
LXGH01480940.1
LXGH01342116.1
LXGH01495204.1
LXGH01300367.1
LGRI01024692.1
LGRI01028405.1
LGRI01007615.1
LBLN01012051.1
LBLN01005590.1
FARO01119609.1
FARO01191088.1
LXGH01161599.1
LXGH01028616.1
LGRI01108906.1
LGRI01029829.1
LGRI01097451.1
LMAV012006133.1
LMAV011451885.1
LMAV013175460.1
LMAV010452129.1
LMAV012195689.1
LGRI01001500.1
LMAV011518414.1
LMAV012807144.1
LMAV012437588.1
LMAV010948570.1
LMAV011688561.1
AWGZ01440630.1
AWGZ01427749.1
AWGZ01431186.1
AWGZ01428326.1
AWGZ01434200.1
AWGZ01376192.1
AWGZ01384077.1
KD319678.1
KD133891.1
PTJP01042363.1
AFSA01675711.1
CAJV01547648.1
LBLN01058357.1
FARO01003151.1
LXGH01184988.1
LBLN01058370.1
LBLN01058387.1
QPHQ01000154.1
EQ089841.1
FASB01038748.1
EQ097542.1
EQ097538.1
LMVA01096853.1
CCMK013087787.1
LD107707.1
LD240183.1
FASG01365112.1
OEIJ01639304.1
AFSP02243767.1
AHJF01019445.1
CCMK012266440.1
AHJF01024374.1
AHJF01011942.1
LXGH01470737.1
AHJF01013542.1
NAGG01003039.1
LWKT01000519.1
NAGG01005103.1
NAGG01003528.1
LWKT01000809.1
NAGG01003172.1
NAGG01005206.1
NAGG01003149.1
NKXL01061425.1
NAGG01004560.1
AFSA01873889.1
LNCG01211798.1
PTJP01435249.1
LNCG01204193.1
LGJD01106037.1
CVMW01049531.1
CVMW01096097.1
KV718234.1
KV716654.1
KV718725.1
KV718627.1
KV718121.1
CZRN01003036.1
JYDX01000049.1
QGQP01005335.1
JYEB01000038.1
JYDX01000109.1
JYEA01000021.1
FASG01111844.1
FATA01398082.1
FAUD01370441.1
NNCF01113798.1
FAUG01054973.1
FAUD01347030.1
FATA01225726.1
JMFS01112097.1
CCMK010346931.1
CCMK012571560.1
CCMK010354630.1
CCMK011110456.1
CCMK012131326.1
CCMK010977438.1
LD066968.1
LD199444.1
LXGH01133954.1
CBLZ010003962.1
CAJW011518141.1
AFSP02314965.1
PRDE01173709.1
PRDE01182857.1
AFSP02265963.1
AFSP02281022.1
AFSP02285926.1
AFSP02309299.1
AFSP02293910.1
AGCT01058110.1
AFSP02294816.1
AGCT01053678.1
PRDE01158177.1
AGCT01043441.1
LMAV011847210.1
OENK01005509.1
OEOC01047331.1
LMVA01101549.1
ACZF03062029.1
AFSP02243717.1
AFSP02254106.1
LUVX01007755.1
LYTE01050192.1
LUVX01046556.1
LUVX01025752.1
MQQU01000277.1
LYFC01000035.1
LXJT01012199.1
JSXG01000198.1
FABQ01001975.1
LBLN01037678.1
LBLN01040071.1
LXGH01453112.1
LMVA01025994.1
LBLN01040074.1
LBLN01040077.1
LBLN01040078.1
LXGH01418107.1
LXGH01377765.1
CVND01000037.1
FFUQ01000259.1
CBTL0103987174.1
CAJW011547169.1
FLTG01009808.1
FASD01272093.1
GL634592.1
LGJD01017719.1
LD081672.1
LD214148.1
LD094265.1
LD226741.1
PDMO01000258.1
PDMO01001212.1
OFEX01000124.1
CEGH01045868.1
CEGH01123077.1
CEGH01109907.1
CEGH01094781.1
CEGH01135668.1
CEGH01169422.1
CEGH01280483.1
CEGH01066520.1
FXDY01001825.1
FXDT01003032.1
ATCM03077936.1
AXZU02083892.1
LLKM01005976.1
AHJF01016456.1
AHJF01027426.1
AHJF01015991.1
AHJF01001978.1
KE116084.1
CCYC012830221.1
AHJF01012578.1
CCYC013790131.1
AHJF01011970.1
LXGH01154698.1
LGJC01127923.1
LXGH01473256.1
LXGH01032579.1
LGJD01096891.1
LGJD01073025.1
FAUD01064025.1
FARV01087692.1
FARB01466918.1
FASQ01053461.1
CVMW01134949.1
CVMW01035506.1
CVMW01035507.1
CVMW01092455.1
CVMW01030150.1
CVMW01127392.1
CVMW01091436.1
FAMN01002135.1
LK197884.1
LK299567.1
FAMN01000579.1
FABP01001327.1
LK243928.1
LK384650.1
LQNS02265851.1
LQNS02276102.1
LMTP011073887.1
LK312943.1
LK275068.1
LK132424.1
LK265331.1
LQNS02268384.1
LQNS02234226.1
LQNS02221671.1
LPNX010462646.1
LPNX010912028.1
FAMN01001838.1
CZRN01010249.1
LK120842.1
LK202301.1
LQNS02270385.1
LPNX010237972.1
AWGZ01396811.1
AWGZ01413442.1
AWGZ01403859.1
ODGO01674390.1
FLZB01000218.1
FLZB01000272.1
AEUN01000315.1
FPMM01000038.1
FPML01000031.1
FPML01000071.1
FPIL01000032.1
OEIJ01370667.1
AABL01003560.1
OEIJ01756163.1
BFCN01000581.1
AABL01005679.1
CVNO01001137.1
QPHW01000157.1
AABL01005167.1
PTJI01001335.1
FAQS01412904.1
FARY01021751.1
FARV01272454.1
FARX01228033.1
FARY01011936.1
AAAA02042828.1
LNCG01226195.1
PTJP01435880.1
CAJV011619544.1
NBSK01011146.1
MCBR01017165.1
FARX01414417.1
FAUG01259251.1
ODGO01624512.1
ODGO01685977.1
ODGO01582630.1
ODGO01711396.1
QPHH01004304.1
FLRE01002958.1
FLRE01001832.1
FAUG01315771.1
FAUG01182825.1
FLTG01019916.1
LIAE01008511.1
LIAE01008393.1
LIAE01008879.1
LIAE01003560.1
FAQF01280752.1
FAQF01288469.1
FASG01337216.1
FAQF01253654.1
FAQF01196716.1
UXGB01048958.1
FARY01411955.1
FAQG01008935.1
FAUD01361906.1
FAQF01210282.1
BABP01075304.1
AAAA02045597.1
FAUD01374753.1
NEVG01001610.1
NEVG01001411.1
LMVA01095017.1
LXGH01092969.1
LMVA01104494.1
LGRI01011412.1
LXGH01096792.1
LMVA01038353.1
LGRI01008610.1
LGRI01015764.1
LXGH01090205.1
JXPT01058353.1
JXPT01057450.1
JXPT01003098.1
JXPT01032326.1
JXPT01057699.1
BBOV01522612.1
BBOV01509945.1
NIVO01000640.1
FUEF01011110.1
OEIJ01691439.1
QGQP01005690.1
LKME02038016.1
QGQP01005585.1
QGQP01006056.1
LKME02035191.1
LKME02013790.1
QGQP01005944.1
KQ220303.1
LIAE01002465.1
KD084490.1
CAJX011974091.1
LAST02025972.1
MATP01007818.1
CAJX010004259.1
CAJX011973505.1
MATP01009919.1
CAJX010837857.1
MATP01008779.1
CAJX010055011.1
MATP01012983.1
MATP01007885.1
FASB01039082.1
CEGH01113479.1
CEGH01190285.1
CVMW01118817.1
CCYC016792339.1
CCYC014395192.1
CCYC010860454.1
CCYC010870606.1
CCYC012971796.1
CCYC010318509.1
CCYC016775516.1
LIAE01000285.1
CCYC013208661.1
CCYC011579866.1
CCYC011859908.1
NIVO01048038.1
AHJF01009814.1
QMFK01000280.1
CCMK013072548.1
CAJX010004075.1
CAJX011975205.1
CAJX010832212.1
CAJX011973840.1
CAJX010029459.1
CAJX011870987.1
CAJX010055428.1
LMAV010211472.1
CEGH01094511.1
CCMK012429371.1
PRDE01022732.1
PRDE01069867.1
PRDE01042524.1
PRDE01046887.1
KD325994.1
BEWY01028786.1
CYSQ012690758.1
FARX01420062.1
FARY01424407.1
FARY01376172.1
FARY01389745.1
LSZX01170936.1
LVEH01010190.1
FAQG01259334.1
CAJV01407461.1
KE906577.1
AWGZ01436841.1
AWGZ01383502.1
AWGZ01426735.1
AWGZ01436191.1
CAOK01032606.1
CAOK01140172.1
CAOK01173133.1
CAOK01196160.1
CAOK01524337.1
CAOK01360642.1
CAOK01054306.1
CAOK01053371.1
FLZH01000425.1
FLZE01000212.1
ODGO01494936.1
ODGO01543753.1
CBTL0100210743.1
ODGO01715862.1
LOLC01009435.1
OEIJ01699763.1
MLJF01003822.1
KV883969.1
FARV01231266.1
AWUE01004126.1
FAQS01369884.1
ATAC01002239.1
FARV01220999.1
FARX01193118.1
FASG01195499.1
FARY01018353.1
AAWT01005236.1
AAWT01005237.1
APVN02039682.1
FAUA01299281.1
AAWT01019667.1
AAWT01019668.1
AAWT01049245.1
LVXS01061385.1
KL553750.1
FLTE01000326.1
FAUG01206833.1
FAUG01307405.1
FAUG01137312.1
FAUG01186349.1
FAUG01252732.1
FAUG01295738.1
FAUG01111067.1
OEIJ01722487.1
OEIJ01664146.1
OEIJ01737203.1
AHJF01004652.1
OEIJ01440963.1
FLTD01004557.1
FLTE01004613.1
FLTE01011688.1
FLTG01028009.1
FLTD01008407.1
FLTE01005486.1
UCOL01033749.1
FLTG01022488.1
FLTF01008625.1
FLTD01008520.1
FLTE01007697.1
FLTE01005513.1
UCOL01036865.1
FLTE01004805.1
FLTE01013542.1
FLTG01026235.1
FLTE01004020.1
UCOL01030478.1
FLTE01003740.1
FLTG01027745.1
FLTE01008748.1
FLTE01002436.1
FAQC01387430.1
FAQG01102515.1
JXPE01051786.1
OEIJ01632469.1
JXPW01012457.1
JXPW01122374.1
FAQG01005617.1
JXPE01124649.1
OEIJ01696177.1
PJAE01895194.1
OBLE01179143.1
PJAE01855198.1
CEGH01086651.1
MQNW01000405.1
FAQS01399812.1
FAQS01408736.1
FARV01271444.1
FARV01248851.1
FARV01248562.1
FARV01114138.1
FARX01337915.1
QYSC01008307.1
FATI01271988.1
FAQE01253783.1
FASI01005821.1
PTJI01001480.1
FARX01089738.1
QYSC01016802.1
FBXV01210490.1
FBXV01340800.1
FARX01029814.1
OEIJ01467240.1
AHJF01009904.1
LIAE01009456.1
UWOF012213892.1
KE559000.1
AJKK01184928.1
UWOF012153743.1
OBIJ01004098.1
AJKK01180815.1
AJKK01121405.1
AUPI01075761.1
AJKK01081469.1
UWOF012217363.1
AUPI01015497.1
BABP01087523.1
LXGH01400777.1
UIGX01074927.1
FASB01001052.1
CYRZ010601805.1
CELW01007952.1
UIGX01017655.1
CCMK011051416.1
LMAV010630185.1
LMAV010651533.1
LMAV010873184.1
LMAV010787612.1
AHJF01001539.1
AHJF01002496.1
AHJF01002334.1
LOLC01005744.1
AHJF01006477.1
LM524072.1
LM523834.1
JJMF01025802.1
AFSP02245190.1
AFSP02256757.1
PRDE01071521.1
LGJC01026235.1
LGJC01006558.1
LGJC01004297.1
LGJC01115241.1
KL545013.1
KL555946.1
BEZZ01273157.1
KL554326.1
KL548734.1
LXGH01037953.1
LGRI01085843.1
LXGH01362646.1
LXGH01439135.1
LXGH01350780.1
LGRI01056286.1
LGRI01005255.1
LGRI01083312.1
LXGH01371337.1
LGRI01094871.1
LXGH01296149.1
LGRI01066035.1
LXGH01301601.1
LGRI01087651.1
LGRI01108302.1
FUEF01012658.1
KQ219633.1
FUEF01011470.1
FUEF01017117.1
QVOL01008462.1
PKGA01128415.1
QVOL01008603.1
FLTF01007491.1
FLTC01005466.1
FASD01255603.1
AAHX01393778.1
FLTG01026706.1
FLTG01025775.1
FLTF01010591.1
FARN01347085.1
FARN01224937.1
OEIJ01551085.1
OEIJ01551084.1
FLTF01005542.1
FLTC01002653.1
BDMT010849322.1
NIUS012432625.1
JXUE01000026.1
JXUE01000010.1
ASJN01058322.1
AOIY01016828.1
AOIY01017915.1
ASJN01028164.1
ANSM01005033.1
UWOG011740220.1
LGJD01040556.1
QEOV01078342.1
CAOK01057938.1
MZNY01000104.1
NIVO01067747.1
NIVO01020997.1
CCMK013084794.1
LGJD01022045.1
JXPW01033450.1
AFWV01000060.1
QKXD01004263.1
QKXD01023616.1
QKXD01024043.1
QKXD01024065.1
QKXD01026682.1
QKXD01017738.1
QKXD01026769.1
MPHF01002681.1
KV880746.1
MPHF01002735.1
MPHF01001993.1
AWGZ01424065.1
AWGZ01425123.1
AWGZ01428463.1
AWGZ01431815.1
AWGZ01419510.1
AWGZ01429038.1
CTBL01002898.1
CTBL01003886.1
CTBL01001261.1
AWGZ01190086.1
AWGZ01423296.1
LPNX010269040.1
LQNS02172164.1
LPNX010134241.1
LPNX010699257.1
LK257904.1
LXGH01151468.1
LXGH01295748.1
PCBZ01000087.1
KB909212.1
KB909614.1
KB909213.1
KB909256.1
KB909264.1
KB910309.1
KB910292.1
KB910262.1
LGJC01062788.1
LGJC01043476.1
LGJC01021009.1
LGJC01066933.1
LK132675.1
LK133783.1
LK206824.1
LK354222.1
LK344726.1
DF223052.1
LMTP014078233.1
CBTL0104639680.1
CZRN01011874.1
LK296106.1
ODGO01688339.1
OEIJ01757217.1
FUFL01003030.1
OEIJ01613469.1
QPHH01001899.1
ODGO01729700.1
ODGO01589305.1
ODGO01601606.1
ODGO01680948.1
ODGO01506453.1
ODGO01657045.1
PDMP01001021.1
ODGO01667872.1
ODGO01631756.1
ODGO01638319.1
ODGO01691782.1
ODGO01686948.1
AFSP02176253.1
LALH01000118.1
AGQR02006784.1
CZLG010796471.1
CZLG010890012.1
CZLG010979030.1
AFSP02236444.1
FUEF01009427.1
KI645182.1
LMAV012074337.1
KD457986.1
KD370685.1
FUEF01010245.1
KD415765.1
KD436455.1
OENK01005093.1
OEOC01040500.1
FAQS01377700.1
AAAA02048045.1
PRDE01066737.1
PRDE01097406.1
JSZB01060896.1
PRDE01210460.1
PRDE01215875.1
JSZB01061725.1
APKU01000854.1
PRDE01212123.1
PRDE01068670.1
PDMM01000460.1
BEYV01019918.1
JRZD01025250.1
FAQF01246793.1
QQSQ01000847.1
OETB01000146.1
FAQB01003450.1
OCQQ01000086.1
AORQ01048325.1
AFSP02241818.1
AFSP02241820.1
PRDE01090026.1
AFSP02241828.1
FARX01312018.1
FARY01103359.1
PEHR01088421.1
AFSP02266724.1
AFSP02266725.1
AFSP02266726.1
AFSP02269248.1
AFSP02269257.1
FARV01265019.1
NIPQ01080878.1
AFSP02269283.1
CVMW01126845.1
CVMW01099829.1
CVMW01127403.1
CVMW01132750.1
CVMW01111793.1
CVMW01000566.1
CVMW01047957.1
AHJF01017939.1
CVMW01006396.1
CVMW01092678.1
CVMW01104610.1
CVMW01001110.1
CVMW01102049.1
CVMW01010686.1
CVMW01110305.1
CVMW01086948.1
CVMW01104796.1
CVMW01087965.1
LYFV01000177.1
CVMW01037711.1
CVMW01098805.1
CVMW01113661.1
CVMW01106411.1
CVMW01111345.1
CVMW01029925.1
CVMW01029926.1
CVMW01029927.1
CVMW01072616.1
CVMW01010824.1
CVMW01010825.1
CVMW01116249.1
CVMW01106645.1
ANOX01005777.1
LYJL01000647.1
LBLN01053990.1
LBLN01008505.1
LBLN01034490.1
LBLN01010727.1
LYFV01000611.1
LGJD01106069.1
OEIJ01716053.1
OEIJ01716067.1
OEIJ01716076.1
AHJF01017343.1
LNAC01010298.1
LNAC01010265.1
KD362404.1
LD131149.1
LD263625.1
LGJD01011235.1
LGJD01011251.1
CAOK01511774.1
LGJD01070063.1
CAOK01301538.1
LGJD01070085.1
CAOK01511007.1
LGJD01071564.1
CAOK01420532.1
LBLN01014955.1
LGJD01071589.1
CAOK01337797.1
CAOK01486478.1
LGJD01071612.1
CSTQ01004300.1
FARY01162435.1
FAUG01188691.1
FARX01243272.1
FAUG01291924.1
FAUB01278023.1
FARX01381031.1
FARX01262605.1
CBUG010007466.1
CBUG010001780.1
ODGO01540008.1
ODGO01598003.1
ODGO01599943.1
ODGO01734159.1
ODGO01703170.1
ODGO01622554.1
ODGO01648925.1
QPHQ01000182.1
LOLC01002088.1
CBLZ012158393.1
ODGO01635109.1
ODGO01700059.1
ODGO01711544.1
ODGO01625324.1
OEIJ01757711.1
ODGO01513660.1
ODGO01605175.1
CBUG010023492.1
FLRE01002314.1
ODGO01664141.1
ODGO01679364.1
ODGO01681368.1
ODGO01725312.1
ODGO01663181.1
ODGO01709993.1
ODGO01585363.1
CCYC012932281.1
ODGO01625186.1
ODGO01514207.1
LOLD01000910.1
CAJV01018703.1
CAJX010050126.1
CAJX011974426.1
APKU01000824.1
PRDE01067908.1
JSZB01062674.1
LXJT01006797.1
JSZB01061527.1
PRDE01067406.1
LPNX010390488.1
JSZB01062360.1
LOLC01000198.1
JMBQ01000715.1
LGJC01056252.1
JMBQ01001185.1
JMBQ01000450.1
BEYV01057661.1
BEYV01057338.1
FMHP01043329.1
OEIJ01714554.1
FASY01301349.1
UXGC01052681.1
FARP01307955.1
FARA01106732.1
FASA01232928.1
FARK01252841.1
FASX01150885.1
FASC01140811.1
FATY01183610.1
LQNK01003374.1
JRKL01158538.1
JRKL01141320.1
QANW01003270.1
AWTM01000020.1
NBYF01000106.1
AAHX01402077.1
LGJD01105296.1
LGJC01042782.1
LK148928.1
LK116651.1
LMTP014172253.1
PYPZ01000212.1
UVXY01000464.1
ODGO01734234.1
ODGO01633873.1
ODGO01667576.1
ODGO01608168.1
ODGO01216148.1
ODGO01633215.1
ODGO01723261.1
FLZI01000897.1
FPIK01000360.1
FPMP01000195.1
CVNO01000943.1
FPMM01000166.1
CVNO01001098.1
CVNO01001126.1
KQ984459.1
CCYC016045081.1
CBTL0110437758.1
LQRK01006908.1
ACSZ01041217.1
CBTL0106780052.1
CBTL0107533156.1
CELW01019008.1
CBTL0102686094.1
CAJX012073807.1
FLRE01002050.1
PDMO01002198.1
LXGH01388060.1
CBTL0110106030.1
CBTL0109491745.1
PRDE01027892.1
PRDE01055292.1
PRDE01052392.1
PRDE01097263.1
PRDE01062517.1
PRDE01008043.1
PRDE01042109.1
PRDE01050680.1
ATCM03079638.1
CEGH01171034.1
CEGH01235291.1
CEGH01214414.1
PEKY01013226.1
FAPN01213267.1
LNCG01199262.1
LK065431.1
CBTL0106384593.1
CBTL0110025731.1
CBTL0100027058.1
CBTL0101880291.1
CBTL0106786008.1
CBTL0100163994.1
CBTL0106749000.1
CBTL0100373676.1
CBTL0103445736.1
CBTL0100032807.1
CBTL0110932132.1
LXGH01361372.1
LXGH01303520.1
LXGH01090324.1
LXGH01093673.1
LXGH01015503.1
LXGH01505809.1
LXGH01314405.1
LXGH01512907.1
LXGH01061216.1
CCYC015244548.1
PJAD011412416.1
PJAD010049719.1
FAUD01389781.1
FAUD01402609.1
LXGH01230023.1
LXGH01316958.1
LXGH01253733.1
LXGH01363957.1
LXGH01465941.1
PRDE01175940.1
KN650994.1
JMFQ01000028.1
PRDE01118087.1
KN660884.1
KN661703.1
KN667159.1
PRDE01196816.1
PRDE01204810.1
QVOL01009901.1
QVOL01008882.1
NIZD01090993.1
AHJF01001170.1
AHJF01027275.1
AHJF01035305.1
AHJF01000436.1
NIZD01081170.1
PGPE01337072.1
LXJT01040794.1
LXGH01137398.1
LXGH01487281.1
LK368704.1
CBTL0100758619.1
CBTL0102419223.1
LMTP014195806.1
DF228060.1
LK368770.1
CBTL0104451331.1
LMYD01002138.1
QPHW01000820.1
MQPV01000953.1
NNCF01091836.1
ODGO01693143.1
KE353632.1
KE355759.1
KE359680.1
FPLT01000012.1
KE359559.1
ODGO01710776.1
NMZO01008297.1
FARV01271431.1
FASG01243460.1
FASG01291297.1
FASG01351064.1
AFSP02239777.1
FAQE01399247.1
FASG01241995.1
FAQE01397248.1
FARV01246859.1
FARV01151938.1
QYSC01117889.1
AWUE01000710.1
MJUV01055189.1
MJUV01098343.1
MJUV01042143.1
MJUV01046442.1
MJUV01018685.1
MJUV01000853.1
MJUV01020445.1
MJUV01026793.1
JSZB01061745.1
CCYC013069375.1
AXZU02090806.1
LXGH01149374.1
KV884205.1
KV883908.1
KV884213.1
MLJF01004981.1
FASB01133362.1
FASB01003684.1
FASB01092204.1
FASB01038447.1
FASB01176047.1
KL545310.1
QKKE01002028.1
FARY01056825.1
JABR01090535.1
FAQT01011697.1
CBTL0101269440.1
LOLC01003211.1
ODGO01624433.1
ODGO01565291.1
OEIJ01613017.1
ODGO01393886.1
ODGO01736616.1
ODGO01737940.1
ODGO01735098.1
BFCQ01000154.1
ODGO01691610.1
ODGO01480861.1
OEIJ01709425.1
LOLD01003716.1
ODGO01478279.1
UILC01000094.1
ODGO01725938.1
ODGO01592441.1
ODGO01661554.1
QLPI01031409.1
QLOO01006553.1
QMFG01009091.1
QGOI01014855.1
QLOM01001467.1
CAJV01457684.1
PNER01000209.1
PNER01000178.1
CAJV01019596.1
CAJV01024217.1
CAJV01021100.1
CAJV01024483.1
CBUG010015248.1
CBUG010016914.1
NGJN01000018.1
NIHC01000026.1
LOQJ01004610.1
MQRD01001541.1
MTHU01000316.1
AMYT01000014.1
NXJW01000161.1
LREQ01000007.1
PPDJ01000031.1
NXJH01000238.1
LYFZ01000051.1
PGWY01000251.1
PVNW01000351.1
RDDN01000092.1
RDDO01000164.1
MBFK01000143.1
NXJN01000057.1
LMHD01000007.1
NXJC01000165.1
LMIX01000047.1
NJNO01000315.1
NXIZ01000129.1
PJIM01000014.1
NKQF01000858.1
QOBN01000093.1
LOLD01000028.1
QBEU01009482.1
RDSA01000928.1
DS481271.1
FQLL01000017.1
BEAO01000107.1
CGZQ01000120.1
PYPZ01000557.1
QGGD01000043.1
LYFB01000031.1
PPXO01002024.1
NHTL01000060.1
QZVU01000043.1
OOGY01358287.1
KZ624868.1
QPHO01000141.1
LYFE01000060.1
FPMM01000105.1
QVQY01000097.1
LTDZ01000276.1
LYFG01000023.1
LYFF01000023.1
LYGD01000064.1
LYGJ01000068.1
FPMP01000082.1
LYFG01000003.1
QVQY01000088.1
LYFE01000048.1
QMIO01000082.1
NIHC01000023.1
RAQU01000501.1
LOPT01005443.1
DS990293.1
LVXS01062707.1
KL550130.1
KN044378.1
KL549631.1
FARX01414407.1
FASI01103642.1
FAUG01233897.1
AAAA02040904.1
AAAA02046016.1
AAAA02046026.1
KL342167.1
AJXJ01000864.1
PTOK01000265.1
AJXF01000699.1
AJXG01000152.1
CCYD01002864.1
PRDE01083420.1
CBTL0100158612.1
CBTL0102508367.1
LK116193.1
LK345718.1
LK365023.1
CBTL0101471847.1
LK250030.1
LK241545.1
LK094367.1
FASD01280632.1
CBTL0107774005.1
CBTL0107484217.1
CBTL0106402503.1
CBTL0106187243.1
CBTL0104339971.1
CBTL0103485556.1
CBTL0103187459.1
CBTL0102577872.1
CBTL0102211823.1
CBTL0101787592.1
CBMN010001930.1
LK171778.1
LK357582.1
FABP01000549.1
LK274105.1
QOUH01096344.1
QOUH01096592.1
QOUH01096597.1
QOUH01096599.1
QOUH01096602.1
LK276570.1
LQNS02268228.1
LPNX010531252.1
LQNS02260056.1
LK374428.1
CBTL0101588835.1
MXQA01065841.1
LMTP014214372.1
DF228214.1
LPNX011173844.1
FAMN01002376.1
FAMN01002691.1
LK116050.1
LK245826.1
LK359109.1
LQNS02237504.1
LMTP014143268.1
CBTL0105288550.1
DF234098.1
ODGO01444812.1
ODGO01453587.1
ODGO01742316.1
ODGO01674676.1
ODGO01557929.1
ODGO01525247.1
CBUG010021104.1
ODGO01575946.1
CBUG010008130.1
ODGO01662760.1
ODGO01736661.1
ODGO01636227.1
ODGO01712912.1
ODGO01688761.1
ODGO01684229.1
ODGO01722869.1
ODGO01638732.1
OEIJ01676173.1
ODGO01588141.1
ODGO01535708.1
CAJV01014103.1
CBUG010012518.1
ODGO01724508.1
FCOS01025389.1
PHIK01000054.1
RCTF01000057.1
LOLD01002885.1
ODGO01693971.1
CBTL0110492740.1
AGQR02008049.1
FLRD01001308.1
ASJK01025026.1
CBTL0111363033.1
CBTL0101186900.1
AFPV01005777.1
CAOK01296777.1
CBTL0102130087.1
CBTL0111237958.1
UIGX01009947.1
UIGX01047902.1
UIGX01036375.1
UIGX01013690.1
AWGZ01389303.1
AWGZ01422867.1
AWGZ01421005.1
AWGZ01342943.1
AWGZ01422241.1
KE869272.1
AWGZ01382097.1
AWGZ01416517.1
AWGZ01427696.1
AWGZ01424988.1
KE836733.1
AWGZ01411796.1
AWGZ01374355.1
KE876217.1
ABVX01000726.1
LK327611.1
LK276125.1
LK128526.1
LPNX010067853.1
LK128841.1
LK259863.1
FAST01178672.1
OCZR010609836.1
ADDD02252852.1
LPNX010019361.1
FYAE01525327.1
FYAB01231953.1
CVMW01071759.1
CCYC014652605.1
CAOK01415698.1
JRFZ01009945.1
JRFZ01086952.1
LD119062.1
LD251538.1
LGJD01005836.1
LGJD01008350.1
LD120144.1
LD252620.1
LGJD01014470.1
LD090482.1
LD222958.1
LGJD01010272.1
LGJD01012691.1
LGRI01069113.1
LGJC01008445.1
LD104940.1
LD237416.1
LGRI01054991.1
LGJD01080004.1
LGJC01079683.1
LGRI01051085.1
CAOK01147607.1
CAOK01285249.1
CAOK01234310.1
LGRI01119380.1
LGJD01013932.1
LK180576.1
FAMN01000632.1
CAJV01021325.1
KE109240.1
KE109241.1
KE109982.1
KE557645.1
UWOF012210343.1
UWOF012210393.1
KQ002412.1
CSTQ01004709.1
CSTQ01001954.1
CSTQ01003023.1
ODGO01577846.1
ODGO01666040.1
ODGO01716274.1
ODGO01650515.1
ODGO01564489.1
ODGO01647358.1
ODGO01621172.1
ODGO01643014.1
ODGO01712609.1
PPYN01000100.1
BFCK01000833.1
AFSP02215983.1
CBTL0110243741.1
OEIJ01541220.1
CBUG010013631.1
FAUG01255919.1
FAQE01242940.1
FAUG01254087.1
FAUG01116779.1
FAUG01157412.1
FAUG01277366.1
FAUG01314907.1
FAQE01399117.1
FARB01490523.1
FAUG01300887.1
FAUG01302163.1
FASI01167514.1
OEIJ01576411.1
LVEH01015164.1
LVEH01014420.1
LVEH01003372.1
LVEH01004575.1
LVEH01013854.1
LVEH01051702.1
LVEH01002483.1
LVEH01016191.1
KQ517940.1
LXKN01000042.1
LXKO01000022.1
NPMW01000146.1
NIIR01000101.1
AHHD01001420.1
KQ529811.1
AFSP02267925.1
KN642876.1
ACZF03116824.1
ACZF03079801.1
AFSP02267928.1
AFSP02267936.1
AFSP02270397.1
AFSP02270414.1
AFSP02270428.1
AGCT01054870.1
PTNU01000201.1
PDFB01000032.1
NADU01000242.1
MOLX01000105.1
PITP01000873.1
PTOK01000307.1
LYGR01000078.1
LYGT01000103.1
LSMC01000040.1
NJAG01000174.1
NKKH01000166.1
PXML01000088.1
NKKE01000063.1
NQTU01000027.1
RDQT01000034.1
QLNP01000059.1
PJIR01000045.1
QRGD01000034.1
AQQG01000130.1
MUYI01000002.1
MOSG01000105.1
QFXK01000082.1
PTJQ01423757.1
MUZS01001275.1
MADY01024272.1
OBLE01055107.1
REGV01072122.1
REGV01094739.1
ADDD02256448.1
UXGB01062816.1
MOCD01002490.1
AZRO01029518.1
LADC01044560.1
LADA01044491.1
LACV01044406.1
LADB01044301.1
LACW01044471.1
LACW01048099.1
LADA01048102.1
PRDE01080478.1
CAOK01516097.1
CAOK01524148.1
CAOK01383063.1
CAOK01419983.1
CAOK01420789.1
CAOK01470739.1
CAOK01536107.1
LK119185.1
FBXV01341480.1
FMHP01037034.1
OEIJ01679062.1
CCMK010639444.1
CCMK012466811.1
CCMK012437114.1
CCMK012408603.1
CCMK012308963.1
CCMK012290777.1
CCMK012259199.1
CCMK011999127.1
CCMK011826431.1
CCMK011107470.1
CCMK010708656.1
CCMK010552525.1
UIGX01044738.1
ODGO01537672.1
CEGH01118670.1
CEGH01276824.1
FASJ01267251.1
FAQS01172288.1
LBLN01041798.1
FARX01344000.1
FARX01402634.1
FARY01367440.1
FARY01383818.1
FARX01288583.1
FARY01403059.1
FARY01257946.1
QKXD01014456.1
LIAE01002835.1
LIAE01008385.1
LIAE01005637.1
LIAE01005906.1
LIAE01009909.1
LIAE01005358.1
LIAE01003554.1
LIAE01004613.1
LIAE01008962.1
CEGH01193957.1
AWGZ01429474.1
MATU01197468.1
FARY01014267.1
FARY01415728.1
FARY01373472.1
FARV01267234.1
FARX01391856.1
FARY01349140.1
FARX01399341.1
FARY01375208.1
FARX01358966.1
FARX01376850.1
FARY01379599.1
FARY01418841.1
FARY01376716.1
FARY01401973.1
FARY01083433.1
CEGH01066917.1
CEGH01058573.1
CEGH01138888.1
CEGH01383271.1
CCMK012266853.1
EQ995148.1
EQ975728.1
EQ991665.1
EQ978779.1
QLPK01001585.1
QLPK01023252.1
CVRD01106484.1
AFSP02277989.1
AFSP02299092.1
AFSP02261436.1
AFSP02276075.1
LFLV01000223.1
ATBX01124408.1
FLTG01023486.1
FLTG01023487.1
FLTF01003495.1
FLTD01003231.1
FLTG01021823.1
FLTF01006989.1
FLTD01002208.1
FLTF01012125.1
FLTF01009891.1
FLTF01009468.1
FLTD01000344.1
FLTD01002543.1
FLTG01024760.1
FLTG01022877.1
FLTG01025724.1
FLTF01003609.1
FARO01148624.1
FASI01321453.1
FARO01081305.1
FARO01071070.1
FARO01071069.1
FARO01171698.1
FARO01185934.1
FARO01056049.1
AHJF01001424.1
AHJF01019837.1
AHJF01011010.1
PRDE01049286.1
AHJF01032372.1
AHJF01020749.1
AHJF01015824.1
AWGZ01438750.1
AWGZ01424232.1
LTAH01058243.1
LTAH01052684.1
MCGX01056365.1
LXGH01138136.1
AWGZ01432373.1
LTAH01021585.1
AWGZ01438594.1
LXGH01306972.1
AWGZ01420553.1
CCMK012905306.1
CCMK010100409.1
CCMK012814266.1
CCMK012752603.1
CCMK012752602.1
CCMK012437331.1
CCMK012361070.1
CCMK012896148.1
CCMK013030853.1
CCMK013017947.1
CCMK012696824.1
CCMK012696823.1
CCMK013005136.1
CCMK012874814.1
CCMK010353007.1
CCMK013010676.1
CCMK012920877.1
CCMK012360576.1
CCMK010169183.1
CCMK012652152.1
CCMK012252588.1
CCMK012958362.1
CCMK012516218.1
CCMK012387276.1
CCMK011772678.1
CCMK010965361.1
CCMK010150851.1
FARX01395236.1
FAQG01123880.1
FAQG01019637.1
FAQC01389394.1
PDMO01000157.1
PDMP01004885.1
PDMP01002709.1
PDMP01004879.1
JH839272.1
CVMW01137607.1
LOLD01002613.1
PRDE01127399.1
PRDE01144756.1
CVMW01128531.1
ODGO01705648.1
PRDE01095386.1
PRDE01096268.1
PRDE01074136.1
PRDE01114686.1
PRDE01152578.1
FAQG01270066.1
FAQS01417139.1
FAQE01335089.1
FARY01231042.1
FAQG01286234.1
FAQE01396001.1
FAQG01245402.1
FAQE01319523.1
FAQS01308815.1
FASH01239476.1
FAQG01155727.1
FAQT01383893.1
FASH01363984.1
FAQG01277478.1
FAUD01379638.1
FAQS01396062.1
FAQE01139549.1
FAQC01320664.1
FAUB01245697.1
FARY01174041.1
FARV01018114.1
FAQG01232699.1
FARY01339047.1
FAQE01153678.1
FAQG01268452.1
FARY01241075.1
FARY01217033.1
FAQE01368746.1
JXPG01121308.1
MPAX011822055.1
QYYA01000041.1
UXGB01022066.1
UXGB01022244.1
BBOV01523548.1
OMKT01025950.1
BBOV01523571.1
UCOK01004751.1
CCMK012816327.1
PYLT01000401.1
BBOV01523632.1
AUPI01035979.1
AFSP02233591.1
AFSP02233592.1
AGCT01050641.1
LKME02028503.1
AFSP02229271.1
AFSP02229073.1
CBTL0110059312.1
FPMQ01000091.1
FPMK01000134.1
FPME01000104.1
FPIF01000064.1
FPMV01000385.1
ADAS02014237.1
JMFU01121832.1
JMFU01114233.1
LYJN01000177.1
CVMW01030690.1
CVMW01030688.1
LXGH01466566.1
LXGH01466608.1
LXGH01466637.1
LXGH01481770.1
LXGH01416747.1
LGRI01066233.1
LXGH01481903.1
AWGZ01440763.1
AWGZ01420582.1
AWGZ01433698.1
AWGZ01415535.1
AWGZ01416264.1
AWGZ01395729.1
AWGZ01424856.1
LK250906.1
LK368607.1
LQNS02275998.1
LPNX010302580.1
FAMN01000362.1
LPNX011093692.1
LK249556.1
LK276557.1
FABP01001242.1
LK346252.1
LK296452.1
LK296453.1
LK347569.1
BEBR01000027.1
BDZQ01000022.1
BEWY01064349.1
BEWY01061590.1
BEWY01061753.1
FUWB01515789.1
FXXH011460676.1
FXXH011460677.1
FXXH011320527.1
FUWB01791135.1
FUWB01791458.1
FUWB01644951.1
FUWB01791469.1
FUWB01558526.1
FUWB01533766.1
FUWB01583198.1
FUWB01533693.1
FUWB01503512.1
FUWB01533768.1
FUWB01386782.1
FUWB01174015.1
FUWB01144942.1
FUWB01158428.1
FUWB01151415.1
FUWB01155475.1
FUWB01144918.1
FUWB01166909.1
FUWB01155768.1
FUWB01168771.1
FXXH011373100.1
FXXH011252256.1
ODGO01670656.1
CVRX01000116.1
FCOS01022287.1
ODGO01292017.1
ADBW01000652.1
AFSP02241319.1
AGCT01044065.1
AGCT01063357.1
AFSP02248415.1
AGCT01022344.1
ADBW01000754.1
AFSP02230698.1
AFSP02247860.1
AGCT01018085.1
AGCT01028463.1
AFSP02278548.1
ADBW01000259.1
AFSP02247250.1
AGCT01045283.1
AFSP02285203.1
ADDD02106356.1
KE118828.1
LTAH01021221.1
LTAH01050239.1
LTAH01051368.1
LTAH01112877.1
LIAE01002873.1
LIAE01004331.1
KE109375.1
FUEF01005187.1
FUEF01006318.1
KE116010.1
DF961651.1
LWKT01002103.1
LWKT01000647.1
FUEF01004130.1
AFSP02261195.1
AFSP02301489.1
CCYC016179688.1
CCYC015877949.1
CCYC015559974.1
CCYC013404203.1
CCYC012111905.1
CCYC011957552.1
AACV01029607.1
CAJX012077858.1
CAJX010054150.1
CAJX010030421.1
CAJX010005626.1
CAJX010003545.1
CAJX010050693.1
LXGH01479201.1
CCYC014956146.1
AACV01030278.1
CCYC013663661.1
AACV01028663.1
AHJF01028286.1
AHJF01026590.1
AHJF01020143.1
AHJF01019931.1
AHJF01018592.1
AHJF01017108.1
AHJF01015683.1
AHJF01013710.1
AHJF01011715.1
AHJF01009177.1
AHJF01004697.1
LGJD01036370.1
AHJF01013664.1
AHJF01007737.1
AHJF01014457.1
CAJX011973904.1
AHJF01023967.1
CCYC011816473.1
CCYC014349725.1
CCYC015175870.1
CCYC016229541.1
CAJX010029015.1
BABP01097966.1
AHJF01022501.1
CCYC012814310.1
FASB01185654.1
FASB01211596.1
FASB01074188.1
FASB01257673.1
FAQS01393431.1
FASA01135505.1
FAQS01397038.1
LIAE01008446.1
LMAV011278820.1
AUPI01000520.1
AUPI01152889.1
AJKK01121537.1
AJKK01058003.1
AUPI01030900.1
FAUD01048357.1
FAQF01146292.1
FASG01375983.1
FARY01385419.1
FAQG01013099.1
ADDD02194167.1
CSTN01000229.1
CSTN01000250.1
CSTN01000252.1
ODGO01700218.1
CSTN01000259.1
CSTN01000271.1
DS028449.1
LYJI01000030.1
LYJK01000088.1
LYJI01000033.1
LGRI01029187.1
LGRI01016154.1
LYTB01028682.1
FASG01277680.1
LWKS01047568.1
NKXL01128771.1
FAQF01223269.1
CH399632.1
ATDM01152236.1
FAUD01302171.1
LTAH01129020.1
UXGB01050378.1
LYTE01045894.1
LYTB01024510.1
AAAA02048866.1
AAAA02050136.1
LLWS01024726.1
LLWS01031826.1
AFSP02248574.1
FARV01261327.1
FARX01059039.1
QGNU01002197.1
JMFU01094979.1
ALJY01000430.1
LYJO01000159.1
KL893964.1
LVEH01022153.1
PTJQ01173077.1
CCJR012391903.1
CAJW011644768.1
NKQP01001654.1
CBLZ012043573.1
CAJW011644864.1
PTJQ01140127.1
PTJQ01340058.1
CBMN010000851.1
CCJR010323561.1
CAJW011645001.1
CBLZ012155640.1
LHUT01266715.1
LNCG01196946.1
QBIE01281230.1
CBMN010034538.1
FLTE01000942.1
FLTC01004048.1
FLTG01008327.1
FLTD01001725.1
LLKM01009467.1
LLKM01009516.1
FLQV01001107.1
FLQV01001615.1
AHJF01022295.1
AHJF01022297.1
PRDE01193410.1
AHJF01022301.1
LGRI01012921.1
LGRI01013099.1
LBLN01092673.1
LXGH01503553.1
AWGZ01346416.1
AWGZ01159021.1
AWGZ01433258.1
LBLR01003320.1
LBLR01009391.1
LBLR01017934.1
LBLR01018589.1
LBLR01018370.1
LBLR01019253.1
ABPN01020603.1
ABPN01033762.1
EQ226567.1
AWGZ01413716.1
AWGZ01419046.1
KE861543.1
AWGZ01416169.1
AWGZ01425323.1
LK325545.1
LK243483.1
CZRN01006551.1
LK116536.1
LQNS02269485.1
CZRN01003878.1
LQNS02263016.1
LK263430.1
LK348155.1
LK344816.1
CBTL0100419459.1
CBTL0101456278.1
CBTL0101626746.1
CBTL0102929443.1
CBTL0103383631.1
CBTL0106049772.1
CBTL0107171073.1
DF215721.1
UWOG012747392.1
UCOL01016594.1
CAOK01466272.1
CAOK01068995.1
CAOK01212295.1
CAOK01066454.1
CAOK01140660.1
CAOK01249001.1
CAOK01043799.1
CAOK01262717.1
QEOV01082017.1
CAOK01101176.1
CAOK01172025.1
CAOK01356144.1
CAOK01492317.1
CAOK01499965.1
LGJD01059033.1
CAOK01272730.1
CAOK01054005.1
CAOK01188944.1
CAOK01050190.1
CAOK01170591.1
CAOK01210317.1
CAOK01470951.1
CAOK01062776.1
CAOK01529394.1
CAOK01168222.1
CAOK01509715.1
CAOK01367364.1
CAOK01063215.1
CAOK01529730.1
CAOK01388126.1
CAOK01137674.1
CAOK01403165.1
CAOK01148212.1
CAOK01064241.1
LGJD01037590.1
CAOK01278218.1
CAOK01364841.1
CAOK01216442.1
CAOK01278388.1
CAOK01043231.1
CAOK01313335.1
CAOK01252952.1
CAOK01424586.1
CAOK01299026.1
CAOK01447658.1
CAOK01446446.1
CAOK01406009.1
CAOK01426612.1
CAOK01128014.1
CAOK01155588.1
CAOK01525876.1
CAOK01062581.1
LGJD01050656.1
CAOK01415830.1
CAOK01029308.1
LGJD01048451.1
CAOK01121059.1
CAOK01385596.1
CAOK01412947.1
CAOK01449278.1
CAOK01187773.1
CAOK01256138.1
CAOK01353542.1
CAOK01502118.1
CAOK01064250.1
CAOK01141652.1
CAOK01055889.1
CAOK01332617.1
CAOK01194122.1
CAOK01045359.1
CAOK01460868.1
CAOK01059536.1
CAOK01274013.1
CAOK01411360.1
CAOK01510225.1
CAOK01493212.1
LGJD01069147.1
CAOK01237823.1
CAOK01327987.1
CAOK01488211.1
CAOK01056291.1
CAOK01475594.1
CAOK01058336.1
CAOK01266584.1
CAOK01445503.1
CAOK01531696.1
CAOK01511299.1
CAOK01375774.1
CAOK01544561.1
CAOK01388280.1
CAOK01204164.1
CAOK01051266.1
CAOK01310092.1
LGRI01002555.1
LK276096.1
LK250852.1
FABP01001188.1
LK300346.1
LK355866.1
LMTP014167393.1
LK298353.1
LK342185.1
FUVP01000189.1
LYHA01000016.1
CAJV011597997.1
CAJV01019850.1
CAJV01024904.1
OEIJ01745704.1
ODGO01637763.1
ODGO01702108.1
ODGO01544456.1
FXEC01009437.1
LOLD01003661.1
CBUG010014202.1
MATU01101687.1
CBUG010023861.1
CBUG010020968.1
OEIJ01759605.1
CSTQ01001134.1
ODGO01593792.1
ODGO01544005.1
LOLC01000230.1
CBUG010023679.1
ODGO01559267.1
NITN01000138.1
LATM01000168.1
QMKM01000524.1
FADH01000154.1
AUPO01000006.1
MTLF01000243.1
CRBZ01002734.1
UIDZ01000101.1
NTIU01000198.1
MPTV01000093.1
CNFS01003261.1
NKQX01000082.1
QLAI01000100.1
QLAR01000083.1
LGEL01000402.1
PYPZ01000563.1
CZJR01000003.1
JNNT01005214.1
LCTT01036349.1
CBTL0103209936.1
LOLC01006017.1
LOLC01009078.1
CAJX012076890.1
LOLC01005750.1
LOLC01005921.1
APFE030112245.1
OEIJ01293413.1
CBTL0103077266.1
CBTL0102425108.1
CBTL0101675068.1
CBTL0104187712.1
CBTL0105893539.1
CBTL0107651343.1
CBTL0104862785.1
FASD01241929.1
HG404631.1
BEYV01064367.1
FASB01008244.1
JPFL01000757.1
OEIJ01642922.1
OEIJ01650993.1
JPFL01000785.1
LMAV010128506.1
KI650327.1
LMAV013143204.1
LMAV013329488.1
FARO01017382.1
LXGH01505958.1
LXGH01361142.1
LGJC01042512.1
OEIJ01741728.1
AFSP02282337.1
FAQG01250079.1
LWBQ01000592.1
CCMK010858058.1
CCMK012291501.1
UIGX01017823.1
LD127650.1
LD260126.1
UIGX01040309.1
CCMK012942780.1
CCMK012944100.1
UIGX01041170.1
UIGX01047333.1
CCMK010498590.1
UIGX01077613.1
LBLN01001796.1
LGRI01002654.1
LBLN01060517.1
AVCP011206693.1
FARO01113019.1
LGRI01008514.1
LBLN01028831.1
LBLN01027161.1
LGRI01006525.1
LGRI01045878.1
AVCP011190385.1
FARO01008375.1
LXGH01194483.1
AHJF01009673.1
LGRI01011388.1
LGRI01118590.1
LGRI01087959.1
AHJF01017221.1
LBLN01045131.1
LXGH01336578.1
LGRI01014988.1
LBLN01098588.1
LXGH01088282.1
LXGH01185555.1
AHJF01026001.1
LGRI01074926.1
LGRI01116106.1
LGRI01125723.1
LBLN01080669.1
LGRI01073654.1
LGRI01105609.1
LGJD01092012.1
LGRI01015801.1
LGJC01061239.1
AGCT01032455.1
ADBW01000120.1
PYLT01000714.1
AGCT01068315.1
PYLT01001504.1
AFSP02302202.1
AGCT01053463.1
LVEH01048345.1
NNCF01093419.1
MADZ01020474.1
MADZ01018752.1
MADY01025195.1
MADZ01020380.1
MADZ01020444.1
MADZ01020060.1
JRFZ01122447.1
MADZ01019018.1
JRFZ01017457.1
LOLC01008040.1
ODGO01684589.1
ODGO01735847.1
CBTL0103781547.1
ODGO01465437.1
ODGO01711909.1
ODGO01710345.1
CVNO01001292.1
FPIJ01000074.1
FPMP01000086.1
CVNO01000399.1
FPIL01000036.1
AABL01003521.1
QYUS01000037.1
ODGO01646377.1
CAJW012539902.1
KQ984989.1
ODGO01666884.1
FAUD01401209.1
FBXV01341122.1
OEIJ01602348.1
LNSY01353566.1
LNSY01302289.1
FXDY01004403.1
FXDW01005326.1
FARX01413082.1
AFSP02231030.1
JXLM01000913.1
JXLM01001140.1
JXLM01001956.1
JXLM01002361.1
JXLM01003668.1
JXLM01007297.1
JXLM01001265.1
JXLM01003778.1
NQII01440405.1
FARX01387725.1
FARZ01257380.1
LAQH01000070.1
NNCF01145673.1
MIWG01000081.1
ODGO01707513.1
FAUG01265296.1
FAUG01269394.1
FASI01010588.1
FLTG01002756.1
FASB01001992.1
KE900463.1
AWGZ01334822.1
AWGZ01434827.1
LK385221.1
DF234095.1
LK146900.1
LK246490.1
LPNX010190371.1
AWGZ01433781.1
AWGZ01421506.1
LK276452.1
CZRN01005203.1
LMTP014050402.1
FABQ01001394.1
LPNX011098396.1
LPNX010116583.1
LK274817.1
CZRN01011696.1
LPNX010676080.1
AWGZ01432012.1
AWGZ01344108.1
CBTL0103463464.1
ODGO01492380.1
ODGO01624460.1
ODGO01598944.1
ODGO01436929.1
ODGO01458329.1
ODGO01695338.1
ODGO01575237.1
AWGZ01431282.1
AWGZ01431284.1
AWGZ01431292.1
AWGZ01431301.1
ODGO01606058.1
ODGO01687087.1
ODGO01735154.1
ODGO01714832.1
KE140081.1
OEIJ01673069.1
LMAV011832358.1
LMAV012275073.1
OENK01006457.1
OEOC01061849.1
OENK01005612.1
OEOC01048696.1
CCMK012385431.1
CCMK010732599.1
CCMK011933190.1
FASG01266004.1
AFSP02253416.1
FASG01292899.1
AWUE01003154.1
FASG01044103.1
LXGH01067715.1
LXGH01366267.1
LD065540.1
LD198016.1
AZBV01052907.1
LD008356.1
LD140832.1
FARY01314298.1
FARW01324366.1
FASH01365319.1
BEWY01015237.1
BEWY01014600.1
BEWY01017908.1
BEWY01013694.1
BEWY01016017.1
BEWY01010934.1
BEWY01012194.1
BEWY01019753.1
BEWY01019518.1
LBLN01100284.1
LBLN01066190.1
LBLN01064975.1
LBLN01088152.1
LBLN01055103.1
LBLN01041019.1
LBLN01080533.1
LBLN01072591.1
LBLN01066528.1
LBLN01063455.1
LBLN01077814.1
LBLN01071740.1
FASB01006445.1
FASB01003500.1
FASB01004250.1
QVQW01000354.1
JH850433.1
JXPO01077197.1
JH853542.1
UIGX01058007.1
UIGX01040168.1
UIGX01042299.1
UIGX01077651.1
UIGX01020933.1
UIGX01060215.1
UIGX01036135.1
UIGX01032335.1
UIGX01077952.1
UIGX01050191.1
UIGX01022556.1
UIGX01058023.1
UIGX01025391.1
FARW01324922.1
FAUD01286551.1
FASI01023217.1
PYPV01000554.1
PYPV01000565.1
PYPV01000578.1
PYPZ01000224.1
KE723312.1
CAJW010441822.1
OEIJ01732523.1
PYPV01000583.1
QPHH01000405.1
AFSP02224681.1
JMBQ01001122.1
AFPV01005926.1
ATCM03095839.1
CCYC011457493.1
HG191390.1
LQIF01003933.1
OEIJ01715173.1
FASQ01273631.1
FASQ01277611.1
FASQ01272397.1
AAAA02040097.1
CEGH01206250.1
JXPQ01051784.1
BDMT010030345.1
NIUS010317116.1
NGVC01000137.1
NGVB01000127.1
NGVA01000266.1
PJRT01000013.1
MQRD01001783.1
FLTG01011696.1
FARY01248775.1
FASI01176290.1
FAUG01311359.1
FASS01259114.1
FATY01122558.1
FASS01118447.1
FASS01230651.1
FASS01248903.1
FASS01218073.1
FXEF01003209.1
FXDZ01018736.1
FXDZ01016954.1
FXDW01005025.1
FXDW01003331.1
FXDS01004246.1
FLTG01017955.1
FLTD01008817.1
CCYC011893789.1
FLTD01005108.1
FLTD01008094.1
FLTE01006529.1
FLTE01007415.1
FLTD01003423.1
FLTD01005428.1
FLTE01002455.1
FLTG01006384.1
FLTE01000764.1
FUEF01020544.1
UXGC01028713.1
AUCC01000279.1
AUCC01000280.1
ODGO01486496.1
ODGO01669496.1
ODGO01461660.1
ODGO01727278.1
ODGO01656376.1
ODGO01692969.1
AWGZ01422330.1
AWGZ01422335.1
ODGO01615260.1
ODGO01622809.1
QVQW01000294.1
NMZO01004536.1
ODGO01741425.1
CBUG010014974.1
FTZV01000426.1
NUIU01000217.1
CQTE01000373.1
CBTL0108266447.1
ODGO01461537.1
CBTL0101080514.1
CELW01000331.1
CAOK01436633.1
KN444802.1
FLRE01002086.1
LOLC01002942.1
AGQR02006449.1
LQRK01007460.1
PYPV01000178.1
UTRS01000103.1
QLBD01000125.1
LGEL01000336.1
QNPM01000323.1
JRJL01000323.1
NKRE01000030.1
PCMU01000018.1
QGKP01000313.1
MPTK01000071.1
PYPZ01000576.1
QPHQ01000233.1
BFCK01000672.1
LZSH01000161.1
QZCH01000167.1
PKSS01000104.1
LZSE01000001.1
LZSE01000027.1
QQSQ01001014.1
LSBY01005541.1
AZRO01032784.1
LACY01047043.1
LACW01047067.1
LACV01046991.1
LADE01047104.1
LADD01047284.1
LADF01047520.1
LACX01046884.1
LADH01046944.1
LADB01046888.1
LADG01047654.1
LADC01047060.1
LACZ01047011.1
LADA01047080.1
LOQJ01007902.1
BACH01002422.1
QPHH01000297.1
CAJV011514162.1
CAJV011590631.1
CAJX011862989.1
PJAD011239570.1
LIEC01009762.1
CAJV012567628.1
UESV01002455.1
LPNX010917901.1
KQ984378.1
FLRE01002246.1
KN000207.1
JPSE01000902.1
LQRK01006054.1
ML130938.1
KN005250.1
FLRE01002238.1
FLRE01001127.1
ML131038.1
LQRK01007640.1
FLRE01003222.1
FLRE01002293.1
FLRE01002812.1
LQRK01005525.1
KQ973834.1
KQ983594.1
KQ984864.1
KQ985012.1
KE387799.1
FLRE01000295.1
JPRY01002430.1
JPSE01001433.1
KE140602.1
KE139981.1
FLRE01002412.1
LQRK01006992.1
FLRE01003346.1
FLRE01003035.1
FLRE01002206.1
FLRE01001720.1
JPRY01000911.1
KE140446.1
KE140167.1
FLRE01002917.1
FLRE01002705.1
FLRE01001830.1
KE140841.1
LQRK01007397.1
FLRE01002550.1
KE140716.1
JPSE01000729.1
FLRE01003390.1
KE140026.1
JPSA01000591.1
JPSE01007300.1
PDMP01001230.1
JPSC01001674.1
JPSE01000420.1
JPSE01000117.1
JPRY01001098.1
JPSI01001483.1
JPSE01000054.1
KQ985314.1
AWOL01S0809820.1
JPQD01000149.1
FLRE01002881.1
JABR01162633.1
AFRD01000842.1
QFLI01000125.1
CCCL010000080.1
LGTF01002204.1
BDUH01500315.1
KN468191.1
OBLE01009425.1
LGJC01019315.1
BEWY01063386.1
BEWY01063349.1
BEWY01062759.1
BEWY01061640.1
BEWY01063997.1
BEWY01063998.1
BEWY01064090.1
BEWY01064179.1
FUWB01533565.1
FUWB01546344.1
FUWB01533566.1
FUWB01533567.1
FUWB01533574.1
FUWB01533600.1
FUWB01533610.1
FUWB01534901.1
FUWB01536597.1
FUWB01536602.1
FUWB01546330.1
FUWB01533412.1
FUWB01533561.1
FUWB01533545.1
FUWB01533544.1
FUWB01533519.1
FUWB01533510.1
FUWB01533509.1
FUWB01533507.1
FUWB01533506.1
FUWB01533481.1
FUWB01533419.1
FUWB01610986.1
FUWB01558416.1
FUWB01435367.1
FUWB01610985.1
FUWB01610967.1
FUWB01597114.1
FUWB01597080.1
FUWB01573486.1
FUWB01571587.1
FUWB01570427.1
FUWB01570402.1
FUWB01558417.1
FUWB01546355.1
FUWB01558400.1
FUWB01549839.1
FUWB01549835.1
FUWB01549834.1
FUWB01549831.1
FUWB01546461.1
FUWB01546429.1
FUWB01546388.1
FUWB01546358.1
FUWB01458594.1
FUWB01478955.1
FUWB01478939.1
FUWB01478934.1
FUWB01478932.1
FUWB01478931.1
FUWB01473516.1
FUWB01473514.1
FUWB01472409.1
FUWB01471976.1
FUWB01465127.1
FUWB01465122.1
FUWB01478966.1
FUWB01452301.1
FUWB01446642.1
FUWB01446633.1
FUWB01440798.1
FUWB01440792.1
FUWB01435394.1
FUWB01435389.1
FUWB01435375.1
FUWB01435373.1
FUWB01525475.1
FUWB01512668.1
FUWB01523268.1
FUWB01517164.1
FUWB01515730.1
FUWB01512824.1
FUWB01512818.1
FUWB01512812.1
FUWB01512763.1
FUWB01512762.1
FUWB01512730.1
FUWB01512723.1
FUWB01512669.1
FUWB01525474.1
FUWB01506699.1
FUWB01489221.1
FUWB01489220.1
FUWB01487182.1
FUWB01481112.1
FUWB01481108.1
FUWB01481101.1
FUWB01479035.1
FUWB01478995.1
FUWB01478976.1
FUWB01789681.1
FUWB01789778.1
FUWB01789760.1
FUWB01789756.1
FUWB01789750.1
FUWB01789743.1
FUWB01789727.1
FUWB01789722.1
FUWB01789715.1
FUWB01789694.1
FUWB01789693.1
FUWB01789685.1
FUWB01789779.1
FUWB01789680.1
FUWB01789679.1
FUWB01789674.1
FUWB01789673.1
FUWB01789590.1
FUWB01789563.1
FUWB01789561.1
FUWB01789546.1
FUWB01789528.1
FUWB01789527.1
FUWB01790194.1
FUWB01790627.1
FUWB01790556.1
FUWB01790521.1
FUWB01790338.1
FUWB01790335.1
FUWB01790325.1
FUWB01790324.1
FUWB01790254.1
FUWB01790229.1
FUWB01790202.1
FUWB01790195.1
FUWB01789526.1
FUWB01790137.1
FUWB01790136.1
FUWB01790037.1
FUWB01790013.1
FUWB01790004.1
FUWB01790002.1
FUWB01789927.1
FUWB01789843.1
FUWB01789842.1
FUWB01789783.1
FUWB01644763.1
FUWB01667393.1
FUWB01667376.1
FUWB01667375.1
FUWB01644843.1
FUWB01644812.1
FUWB01644811.1
FUWB01644797.1
FUWB01644789.1
FUWB01644776.1
FUWB01644768.1
FUWB01667398.1
FUWB01630922.1
FUWB01630920.1
FUWB01627534.1
FUWB01627458.1
FUWB01627457.1
FUWB01627443.1
FUWB01611037.1
FUWB01611028.1
FUWB01611027.1
FUWB01611015.1
FUWB01720762.1
FUWB01789524.1
FUWB01789523.1
FUWB01789520.1
FUWB01789519.1
FUWB01789455.1
FUWB01789454.1
FUWB01789442.1
FUWB01789441.1
FUWB01726650.1
FUWB01720774.1
FUWB01611004.1
FUWB01720726.1
FUWB01720715.1
FUWB01695510.1
FUWB01690417.1
FUWB01690344.1
FUWB01690324.1
FUWB01674305.1
FUWB01672323.1
FUWB01667455.1
FUWB01667421.1
FUWB01383151.1
FUWB01362191.1
FUWB01407078.1
FUWB01362193.1
FUWB01362195.1
FUWB01363094.1
FUWB01332070.1
FUWB01376778.1
FUWB01376779.1
FUWB01383147.1
FUWB01407083.1
FUWB01386767.1
FUWB01327075.1
FUWB01394609.1
FUWB01394605.1
FUWB01435366.1
FUWB01394604.1
FUWB01337511.1
FUWB01390710.1
FUWB01415814.1
FUWB01358355.1
FUWB01358358.1
FUWB01425183.1
FUWB01415827.1
FUWB01415823.1
FUWB01415822.1
FUWB01341217.1
FUWB01340580.1
FUWB01407094.1
FUWB01358736.1
FUWB01229158.1
BFFQ01014420.1
BFFQ01078767.1
BFFQ01053478.1
FXXH011392521.1
FXXH011471725.1
FXXH011440242.1
FXXH011390665.1
FXXH011433929.1
FUWB01789562.1
FUWB01789780.1
FUWB01789781.1
FUWB01789929.1
FUWB01789928.1
FUWB01789784.1
FUWB01789443.1
FUWB01790040.1
BFFQ01032345.1
FUWB01404259.1
FUWB01720776.1
FUWB01789749.1
FUWB01720748.1
FUWB01720712.1
FUWB01512688.1
FUWB01512686.1
FUWB01512685.1
FUWB01789748.1
FUWB01466640.1
FUWB01789983.1
FUWB01789575.1
FUWB01789984.1
FUWB01789724.1
FUWB01789723.1
FUWB01610992.1
FUWB01437776.1
FUWB01789982.1
FXXH011279577.1
FUWB01546383.1
FUWB01512676.1
FUWB01512682.1
FUWB01512683.1
FUWB01503429.1
FUWB01546353.1
FUWB01789542.1
FUWB01630924.1
BFFQ01044326.1
FXXH011247299.1
FUWB01789448.1
FUWB01546342.1
FUWB01411440.1
FUWB01546377.1
FUWB01546352.1
FUWB01600039.1
FUWB01789414.1
FUWB01490294.1
FUWB01789450.1
FUWB01789413.1
FUWB01512704.1
FUWB01478941.1
FUWB01436792.1
FUWB01789449.1
FUWB01597057.1
FUWB01667362.1
FUWB01387687.1
FUWB01474590.1
FUWB01512675.1
FUWB01667358.1
FUWB01667355.1
FUWB01386746.1
FUWB01789402.1
FXXH011476475.1
FUWB01471958.1
FUWB01440785.1
FUWB01546324.1
FUWB01789394.1
FUWB01726670.1
FUWB01789393.1
FUWB01667361.1
FUWB01789401.1
FUWB01330598.1
FUWB01690305.1
FUWB01478924.1
FUWB01690307.1
FUWB01478922.1
FUWB01487149.1
FUWB01487152.1
FUWB01512709.1
FUWB01533409.1
FUWB01726669.1
FUWB01789539.1
FUWB01536599.1
FUWB01533415.1
FUWB01546359.1
FUWB01533428.1
FUWB01533416.1
FUWB01533427.1
FUWB01546336.1
FUWB01789405.1
FUWB01546345.1
FUWB01789473.1
FUWB01481121.1
FUWB01789423.1
FUWB01416864.1
FUWB01560937.1
FUWB01789474.1
FUWB01546426.1
FUWB01416866.1
FUWB01533440.1
FUWB01720678.1
FUWB01720683.1
FUWB01391685.1
FUWB01720688.1
FUWB01380876.1
FUWB01533466.1
FUWB01789591.1
FUWB01726661.1
FUWB01375865.1
FUWB01496955.1
FUWB01546375.1
FUWB01496959.1
FUWB01597052.1
FUWB01321673.1
FUWB01627425.1
FUWB01627417.1
FUWB01546351.1
FUWB01789714.1
FUWB01546373.1
FUWB01546378.1
FUWB01583076.1
FUWB01465124.1
FUWB01407084.1
FUWB01465129.1
FUWB01690308.1
FUWB01644796.1
FUWB01644780.1
FUWB01583078.1
FUWB01627448.1
FUWB01533437.1
FUWB01789720.1
FUWB01558399.1
FUWB01627433.1
FUWB01558389.1
FUWB01558385.1
FUWB01627426.1
FUWB01789713.1
FUWB01627434.1
FUWB01487160.1
FUWB01478947.1
FUWB01478935.1
FUWB01487164.1
FUWB01402605.1
FUWB01644781.1
FUWB01644798.1
FUWB01644790.1
FUWB01358363.1
FUWB01358357.1
FUWB01430023.1
FUWB01546326.1
FUWB01523267.1
FUWB01690316.1
FUWB01546332.1
FUWB01546341.1
FUWB01523260.1
FUWB01430019.1
FUWB01415808.1
FUWB01583084.1
FUWB01478993.1
FUWB01478975.1
FUWB01583079.1
FUWB01533421.1
FUWB01667357.1
FUWB01570337.1
FUWB01570339.1
FUWB01478971.1
FUWB01358365.1
FUWB01515764.1
FUWB01359953.1
FUWB01546325.1
FUWB01546331.1
FUWB01214162.1
FUWB01570342.1
FUWB01570347.1
FUWB01546360.1
FUWB01217471.1
FUWB01402608.1
FUWB01402609.1
FUWB01465126.1
FUWB01387672.1
FUWB01208165.1
FUWB01362200.1
FUWB01515780.1
FUWB01478920.1
FUWB01471957.1
FUWB01452276.1
FUWB01583093.1
FUWB01358361.1
FUWB01358364.1
FUWB01217962.1
FUWB01239814.1
FUWB01332638.1
FUWB01340577.1
FUWB01365605.1
FUWB01340579.1
FUWB01192804.1
FUWB01338970.1
FUWB01211655.1
FUWB01340583.1
FUWB01362202.1
FUWB01337539.1
FUWB01327788.1
FUWB01327952.1
FUWB01346245.1
FUWB01208772.1
FUWB01346247.1
FUWB01219322.1
FUWB01190969.1
FUWB01200198.1
FUWB01230338.1
FUWB01181518.1
FUWB01337514.1
FUWB01324356.1
FUWB01228404.1
FUWB01260768.1
FUWB01177708.1
FUWB01183535.1
FUWB01207176.1
FUWB01214364.1
FUWB01263907.1
FUWB01201157.1
FUWB01216118.1
FUWB01322991.1
FUWB01197242.1
FUWB01216770.1
FUWB01202932.1
FUWB01215166.1
FUWB01197713.1
FUWB01189027.1
FUWB01180624.1
FUWB01183415.1
FUWB01187287.1
FUWB01155820.1
FUWB01127636.1
FUWB01141439.1
FUWB01160627.1
FUWB01141385.1
FUWB01189261.1
FUWB01174573.1
FUWB01216868.1
FUWB01172925.1
FUWB01141386.1
FUWB01197712.1
FUWB01210298.1
FUWB01165267.1
FUWB01173060.1
FUWB01144861.1
FUWB01151294.1
FUWB01151347.1
FUWB01200285.1
FUWB01186132.1
FUWB01141514.1
FUWB01191542.1
FUWB01177021.1
FUWB01202649.1
FUWB01171592.1
FUWB01166205.1
FUWB01162468.1
FUWB01187558.1
FUWB01141212.1
FUWB01188393.1
FUWB01127628.1
FUWB01144824.1
FUWB01165265.1
FUWB01173480.1
FUWB01172517.1
FUWB01151266.1
FUWB01141300.1
FUWB01201980.1
FUWB01188052.1
FUWB01141362.1
FUWB01155436.1
FUWB01179019.1
FUWB01205329.1
FUWB01142880.1
FUWB01184097.1
FUWB01123823.1
FUWB01177194.1
FUWB01141387.1
FUWB01151355.1
FUWB01144871.1
FUWB01168250.1
FUWB01210056.1
FUWB01170293.1
FUWB01172395.1
FUWB01159407.1
FUWB01152132.1
FUWB01177195.1
FUWB01141360.1
FUWB01204859.1
FUWB01188375.1
FUWB01144916.1
FUWB01152111.1
FUWB01181409.1
FUWB01142863.1
FUWB01171264.1
FUWB01141455.1
FUWB01151325.1
FUWB01151356.1
FUWB01173648.1
FUWB01190108.1
FUWB01161158.1
FUWB01170652.1
FUWB01158791.1
FUWB01123827.1
FUWB01141460.1
FUWB01145448.1
FUWB01141324.1
FUWB01152122.1
FUWB01177187.1
FUWB01176061.1
FUWB01173936.1
BDFF01164150.1
BDFF01183391.1
FZQQ01043704.1
FLPN01000072.1
OEMT01000059.1
JHDZ01000076.1
LN651486.1
LN678569.1
JHMF01000215.1
FLYU01000075.1
CTFD01000003.1
CCNB01000037.1
AVMG01000044.1
CTFO01000001.1
FLZH01000043.1
BDYP01000020.1
CTDS01000046.1
CTCS01000012.1
AMVO01000123.1
CUXC01000077.1
CTCY01000031.1
BDYS01000042.1
OCZE01000543.1
FLZI01000094.1
UCNF01000058.1
BFAL01000028.1
AWQP01000044.1
CTDE01000028.1
BBRX01000117.1
BEAF01000017.1
FLQQ01000034.1
BEDD01000017.1
CZGI01000019.1
CTCT01000050.1
OEZF01000070.1
CUXK01000034.1
LN600238.1
CYHN01000037.1
FLZA01000084.1
CZEO01000011.1
FWZS01000008.1
LCWF01000200.1
CZCJ01000682.1
BEWY01062607.1
BEWY01061892.1
BEWY01062326.1
BEWY01064375.1
BEWY01062661.1
BEWY01064105.1
BEWY01063069.1
BEWY01063765.1
AAHY01790100.1
AAHY01762709.1
AAHY01762707.1
FUWB01211645.1
FUWB01570446.1
FUWB01212116.1
FUWB01573498.1
FUWB01583238.1
FUWB01583234.1
FUWB01583212.1
FUWB01583207.1
FUWB01583183.1
FUWB01583148.1
FUWB01573509.1
FUWB01570450.1
FUWB01573489.1
FUWB01570515.1
FUWB01570504.1
FUWB01570503.1
FUWB01570500.1
FUWB01570499.1
FUWB01585931.1
FUWB01538060.1
FUWB01322992.1
FUWB01322418.1
FUWB01322416.1
FUWB01546460.1
FUWB01546512.1
FUWB01546516.1
FUWB01546597.1
FUWB01546599.1
FUWB01546659.1
FUWB01546663.1
FUWB01549880.1
FUWB01549882.1
FUWB01549893.1
FUWB01558484.1
FUWB01558489.1
FUWB01644901.1
FUWB01648935.1
FUWB01614475.1
FUWB01614488.1
FUWB01648933.1
FUWB01614500.1
FUWB01648924.1
FUWB01644997.1
FUWB01644978.1
FUWB01644954.1
FUWB01644928.1
FUWB01644924.1
FUWB01644921.1
FUWB01611188.1
FUWB01644882.1
FUWB01627492.1
FUWB01644851.1
FUWB01185101.1
FUWB01631935.1
FUWB01630936.1
FUWB01630933.1
FUWB01630926.1
FUWB01627560.1
FUWB01187448.1
FUWB01627493.1
FUWB01611138.1
FUWB01597133.1
FUWB01597151.1
FUWB01600051.1
FUWB01600067.1
FUWB01611102.1
FUWB01611112.1
FUWB01611134.1
FUWB01597108.1
FUWB01611142.1
FUWB01611144.1
FUWB01611176.1
FUWB01667499.1
FUWB01503464.1
FUWB01667497.1
FUWB01667456.1
FUWB01648956.1
FUWB01611180.1
FUWB01648955.1
FUWB01512950.1
FUWB01458619.1
FUWB01458617.1
FUWB01458603.1
FUWB01458582.1
FUWB01458571.1
FUWB01458570.1
FUWB01512907.1
FUWB01440811.1
FUWB01512931.1
FUWB01458621.1
FUWB01515763.1
FUWB01426333.1
FUWB01415842.1
FUWB01415833.1
FUWB01515772.1
FUWB01523324.1
FUWB01523328.1
FUWB01411451.1
FUWB01487202.1
FUWB01496960.1
FUWB01495105.1
FUWB01495086.1
FUWB01495074.1
FUWB01487203.1
FUWB01482174.1
FUWB01503494.1
FUWB01481120.1
FUWB01505402.1
FUWB01460311.1
FUWB01460310.1
FUWB01343395.1
FUWB01533618.1
FUWB01533681.1
FUWB01356234.1
FUWB01355010.1
FUWB01533688.1
FUWB01533689.1
FUWB01533708.1
FUWB01330206.1
FUWB01533736.1
FUWB01328194.1
FUWB01533745.1
FUWB01523362.1
FUWB01407115.1
FUWB01407108.1
FUWB01407101.1
FUWB01407090.1
FUWB01523331.1
FUWB01523360.1
FUWB01391690.1
FUWB01525485.1
FUWB01525494.1
FUWB01533543.1
FUWB01533546.1
FUWB01375886.1
FUWB01375877.1
FUWB01375876.1
FUWB01367178.1
FUWB01790945.1
FUWB01170180.1
FUWB01790944.1
FUWB01790773.1
FUWB01790772.1
FUWB01790771.1
FUWB01790770.1
FUWB01170643.1
FUWB01790740.1
FUWB01169505.1
FUWB01790739.1
FUWB01790711.1
FUWB01790706.1
FUWB01790993.1
FUWB01720887.1
FUWB01720919.1
FUWB01720930.1
FUWB01790996.1
FUWB01171597.1
FUWB01726660.1
FUWB01790705.1
FUWB01790983.1
FUWB01790982.1
FUWB01790972.1
FUWB01790602.1
FUWB01790588.1
FUWB01165264.1
FUWB01165262.1
FUWB01160528.1
FUWB01790380.1
FUWB01790381.1
FUWB01790574.1
FUWB01790529.1
FUWB01790567.1
FUWB01790566.1
FUWB01790530.1
FUWB01790653.1
FUWB01790652.1
FUWB01790633.1
FUWB01790227.1
FUWB01790228.1
FUWB01790230.1
FUWB01791016.1
FUWB01790238.1
FUWB01790616.1
FUWB01790239.1
FUWB01790613.1
FUWB01790319.1
FUWB01790603.1
FUWB01695528.1
FUWB01667622.1
FUWB01791320.1
FUWB01690531.1
FUWB01672350.1
FUWB01667564.1
FUWB01672359.1
FUWB01690427.1
FUWB01690383.1
FUWB01720805.1
FUWB01667575.1
FUWB01791049.1
FUWB01791050.1
FUWB01720879.1
FUWB01720878.1
FUWB01791087.1
FUWB01791140.1
FUWB01720864.1
FUWB01791147.1
FUWB01667606.1
FUWB01667615.1
FUWB01791183.1
FUWB01667618.1
BFFQ01022759.1
FXXH011392522.1
FXXH011577561.1
FXXH011518938.1
FXXH011345848.1
FXXH011345849.1
FUWB01667552.1
FUWB01791086.1
FUWB01791088.1
FUWB01791143.1
FUWB01538064.1
FUWB01791173.1
FUWB01425191.1
FUWB01430063.1
FUWB01791184.1
FUWB01791185.1
FUWB01515749.1
FUWB01791360.1
FUWB01358393.1
FUWB01358392.1
FUWB01790632.1
FUWB01460315.1
FUWB01465158.1
FUWB01465163.1
FUWB01614498.1
FUWB01611179.1
FUWB01546662.1
FUWB01597171.1
FUWB01790320.1
FUWB01546593.1
FUWB01169183.1
FUWB01614492.1
FUWB01790321.1
FUWB01546617.1
FUWB01597166.1
FUWB01791141.1
FUWB01597170.1
FUWB01321677.1
FUWB01791142.1
FUWB01720857.1
FUWB01415831.1
FUWB01720817.1
FUWB01791463.1
FUWB01720883.1
FUWB01597140.1
FUWB01790751.1
FUWB01790036.1
FUWB01372311.1
FUWB01627537.1
FUWB01321676.1
FUWB01321674.1
FUWB01479056.1
FUWB01415839.1
FUWB01627525.1
FUWB01690441.1
FUWB01791321.1
AAHY01762840.1
FUWB01690398.1
FUWB01690397.1
FUWB01790365.1
FUWB01667580.1
FUWB01425186.1
FUWB01349353.1
FUWB01667630.1
FUWB01349352.1
FUWB01672342.1
FUWB01512744.1
FUWB01790027.1
FUWB01452288.1
FUWB01452296.1
FUWB01452304.1
FUWB01512787.1
FUWB01690446.1
FUWB01421366.1
FUWB01790028.1
FUWB01611059.1
FUWB01503485.1
FUWB01790366.1
FUWB01503463.1
FUWB01790576.1
FUWB01611131.1
FUWB01402611.1
FUWB01790215.1
FUWB01332067.1
FUWB01558503.1
FUWB01198426.1
FUWB01446665.1
FUWB01570404.1
FUWB01264459.1
FUWB01458579.1
FUWB01332069.1
FUWB01332072.1
FUWB01487198.1
FUWB01411461.1
FUWB01790177.1
FUWB01558409.1
FUWB01390708.1
FUWB01690420.1
FUWB01789866.1
FUWB01570442.1
FUWB01597117.1
FUWB01690376.1
FUWB01690338.1
FUWB01570492.1
BDFF01086476.1
FUWB01789744.1
FUWB01558427.1
FUWB01667491.1
FUWB01627503.1
FUWB01204742.1
FUWB01503432.1
FUWB01479069.1
FUWB01512869.1
FUWB01570476.1
FUWB01570471.1
FUWB01570470.1
FUWB01570424.1
FUWB01192802.1
FUWB01720775.1
FUWB01512928.1
FUWB01533637.1
FUWB01546594.1
FUWB01465136.1
FUWB01355777.1
FUWB01384493.1
FUWB01667468.1
FUWB01205212.1
FUWB01570421.1
FUWB01512736.1
FUWB01197574.1
FUWB01597104.1
FUWB01415813.1
FUWB01415812.1
FUWB01533464.1
FUWB01533463.1
FUWB01611103.1
FUWB01533639.1
FUWB01327087.1
FUWB01327082.1
FUWB01218343.1
FUWB01512867.1
FUWB01487185.1
FUWB01210295.1
FUWB01173470.1
FUWB01233917.1
FUWB01227547.1
FUWB01343384.1
FUWB01343389.1
FUWB01435408.1
FUWB01321675.1
FUWB01203159.1
FUWB01440812.1
FUWB01446632.1
FUWB01172912.1
FUWB01329630.1
FUWB01217141.1
FUWB01198424.1
AAHY01762710.1
FUWB01198113.1
FUWB01218296.1
FUWB01412494.1
FUWB01182395.1
FUWB01188374.1
FUWB01178756.1
FUWB01209203.1
FUWB01151305.1
FUWB01181406.1
FUWB01200811.1
FUWB01233533.1
FUWB01155438.1
FUWB01245511.1
FUWB01194360.1
FUWB01362198.1
FUWB01172921.1
FUWB01186555.1
FUWB01180159.1
FUWB01190183.1
FUWB01321664.1
FUWB01158414.1
FUWB01209022.1
FUWB01252623.1
FUWB01172905.1
FUWB01188287.1
FUWB01221626.1
FUWB01196470.1
FUWB01210054.1
FUWB01210391.1
FUWB01218562.1
FUWB01213863.1
FUWB01123789.1
FUWB01216769.1
FUWB01181078.1
FUWB01181451.1
FUWB01123786.1
FUWB01152124.1
FUWB01203637.1
FUWB01161073.1
FUWB01203737.1
FUWB01157156.1
FUWB01198624.1
FUWB01240735.1
FUWB01123770.1
FUWB01158752.1
FUWB01208680.1
FUWB01141305.1
FUWB01157158.1
FUWB01197162.1
FUWB01184819.1
FUWB01211646.1
FUWB01157365.1
FUWB01180617.1
FUWB01244422.1
FUWB01233995.1
FUWB01184714.1
FUWB01151230.1
FUWB01162312.1
FUWB01159826.1
FUWB01203022.1
FUWB01144814.1
FUWB01181675.1
FUWB01141256.1
FUWB01142879.1
FUWB01158920.1
FUWB01141278.1
FUWB01182439.1
FUWB01141236.1
FUWB01155830.1
FUWB01152114.1
FUWB01151226.1
FUWB01207759.1
FUWB01145451.1
FUWB01141260.1
FUWB01174007.1
FUWB01174006.1
FUWB01155426.1
FUWB01169611.1
FUWB01141223.1
FUWB01127639.1
FUWB01180614.1
FUWB01127637.1
FUWB01181448.1
FUWB01182643.1
FUWB01145439.1
FUWB01190671.1
FUWB01205509.1
FUWB01168242.1
FUWB01123768.1
FUWB01204139.1
FUWB01141219.1
FUWB01194667.1
FUWB01141235.1
FUWB01152121.1
FUWB01152125.1
FUWB01151244.1
FUWB01156375.1
FUWB01186070.1
FUWB01127640.1
FUWB01157422.1
FUWB01141265.1
FUWB01183528.1
FUWB01194978.1
FUWB01141228.1
FUWB01168544.1
FUWB01181672.1
FUWB01163331.1
FUWB01177937.1
FUWB01204853.1
FUWB01165084.1
FUWB01141221.1
FUWB01168712.1
FUWB01192562.1
FUWB01205208.1
FUWB01142873.1
FUWB01218543.1
FUWB01173163.1
FUWB01141226.1
FUWB01215752.1
FUWB01174372.1
FUWB01191540.1
FUWB01141187.1
FUWB01155414.1
FUWB01158544.1
FUWB01203178.1
FUWB01171246.1
FUWB01171250.1
FUWB01186128.1
FUWB01141160.1
FUWB01142877.1
FUWB01186346.1
FUWB01164867.1
FUWB01123799.1
FUWB01191946.1
FUWB01187980.1
FUWB01123806.1
FUWB01198197.1
FUWB01141164.1
FUWB01171836.1
FUWB01176620.1
FUWB01141189.1
FUWB01187555.1
FUWB01170802.1
FUWB01214813.1
FUWB01157554.1
FUWB01151248.1
FUWB01156894.1
FUWB01204855.1
FUWB01184575.1
FUWB01141229.1
FUWB01123791.1
FUWB01160012.1
FUWB01141225.1
FUWB01123783.1
FUWB01218298.1
FUWB01187978.1
FUWB01173161.1
FUWB01171394.1
FUWB01203046.1
FUWB01160972.1
FUWB01191851.1
FUWB01192795.1
FUWB01172907.1
FUWB01151227.1
FUWB01155411.1
FUWB01151246.1
FUWB01202562.1
FUWB01141174.1
FUWB01155407.1
FUWB01158463.1
FUWB01161559.1
FUWB01141263.1
FUWB01161201.1
FUWB01187446.1
FUWB01161928.1
FUWB01152123.1
FUWB01145447.1
FUWB01155828.1
FUWB01152131.1
FUWB01193763.1
FUWB01197575.1
FUWB01184445.1
FUWB01168249.1
FUWB01190107.1
FUWB01176891.1
FUWB01173476.1
FUWB01167285.1
FUWB01155437.1
FUWB01171531.1
FUWB01166111.1
FUWB01172512.1
FUWB01162020.1
FUWB01162317.1
BDMR012746659.1
AWGZ01437560.1
ASJK01024729.1
AWGZ01437581.1
KE117034.1
CCYC015336010.1
CCYC016474136.1
KD304847.1
CAJX010027473.1
BABP01097603.1
CAJX011973483.1
ODGO01530774.1
ODGO01486910.1
CAJW012670623.1
QPHH01000729.1
ODGO01697458.1
AFSP02315357.1
LJSA01000119.1
AWOL01S0647579.1
AWOL01S0795776.1
CELW01032343.1
CAJX010837375.1
CBTL0101612699.1
CBLZ011004979.1
FLRE01001403.1
LQRK01007722.1
ASJN01045063.1
LADD01039003.1
LADC01038688.1
AZRO01023274.1
FXEC01018727.1
FREK01000451.1
FRYB01000451.1
AFSP02304194.1
JXWP01001742.1
BFCK01000857.1
CBTL0110438428.1
LOLD01002657.1
LOLD01000132.1
FUEF01006009.1
AHJF01004741.1
AHJF01003536.1
CCYC011405209.1
QVWD01001619.1
AHJF01001063.1
DS027977.1
PRDE01037964.1
PRDE01062300.1
LOLD01000114.1
FASD01258156.1
LGJC01092921.1
FAQG01269448.1
FARY01007877.1
FARY01267080.1
FAQE01185774.1
FAQE01152560.1
FARY01266568.1
FAQE01353504.1
FARY01050396.1
FAQG01288917.1
FAQE01382306.1
FAQE01397508.1
FARY01211589.1
FAQG01272106.1
FARY01210667.1
FAQE01385638.1
FAQE01190114.1
AORQ01030834.1
AORQ01044687.1
PDNI01000090.1
KQ091313.1
KI812040.1
KQ099112.1
AYZY01075631.1
KQ091376.1
KI812080.1
CH399016.1
LYFA01000164.1
LYFA01000084.1
FAPX01071493.1
FAQG01072797.1
FARO01001020.1
LADD01040926.1
BABP01086389.1
BABP01087446.1
BABP01090454.1
MWMC01025059.1
JXPA01005477.1
JXPA01008712.1
KB458978.1
FAUG01261421.1
FAQE01189372.1
FAQE01189383.1
FARX01310174.1
FASB01223570.1
FASB01096182.1
LD065311.1
LD197787.1
FASG01328085.1
FASG01225419.1
FARV01259890.1
FASG01369410.1
FASG01188399.1
JYDL01001750.1
JYDL01001715.1
JYDL01001138.1
JYDL01001694.1
JYDL01001948.1
JYDL01002060.1
LBLN01103925.1
LBLR01019266.1
LBLR01020805.1
LBLR01015045.1
LBLR01007665.1
LBLR01006230.1
LBLR01003675.1
LBLR01004471.1
LGJD01024264.1
LGRI01034240.1
LGJD01045651.1
LGJD01021489.1
LGJD01020343.1
LGRI01055078.1
LGRI01060938.1
PRDE01038390.1
CBUG010022837.1
ODGO01658223.1
FLRE01001182.1
FLQW01003167.1
FLQW01001973.1
FLQW01003529.1
OENK01008936.1
OEOC01107467.1
OENK01011039.1
OEOC01159972.1
LMAV011165484.1
NKXL01341216.1
LMVA01097590.1
OENK01012459.1
OEOC01177487.1
LMVA01096816.1
OENK01006503.1
OEOC01062400.1
LMVA01101675.1
ASJK01013506.1
ASJK01007571.1
KD311666.1
ASJK01053245.1
FXDP01002401.1
FXDV01004089.1
ALJS01001174.1
LNCG01221235.1
LNCG01215938.1
LNCG01187395.1
LNCG01096457.1
LNCG01097889.1
LNCG01078228.1
LNCG01037726.1
LNCG01140242.1
LNCG01218856.1
LNCG01125192.1
LNCG01062804.1
LNCG01248570.1
LNCG01193007.1
LNCG01055699.1
LNCG01001382.1
LNCG01089358.1
LNCG01190813.1
NBSK01003865.1
AJIL01001040.1
CAJV01055163.1
LNCG01220189.1
LNCG01221923.1
LNCG01229631.1
LNCG01253971.1
LNCG01171669.1
AFSA01833090.1
CAJV01023830.1
LNCG01248780.1
LNCG01236200.1
LNCG01107121.1
LNCG01122647.1
LNCG01117419.1
LNCG01127265.1
LNCG01162253.1
LNCG01162244.1
LNCG01104518.1
LNCG01222976.1
LNCG01207546.1
LNCG01216834.1
LNCG01012530.1
LNCG01236030.1
LNCG01089482.1
LNCG01128735.1
LNCG01221690.1
LNCG01213041.1
LNCG01245835.1
LNCG01108450.1
LNCG01067042.1
LNCG01113187.1
LNCG01203221.1
LNCG01212802.1
AFSA01786107.1
LNCG01052600.1
LNCG01146701.1
LNCG01180291.1
LNCG01180292.1
LNCG01241986.1
LNCG01085529.1
LNCG01176253.1
LNCG01107988.1
LNCG01215884.1
LNCG01120516.1
LNCG01134403.1
LNCG01199281.1
LNCG01065045.1
LNCG01220903.1
LNCG01094941.1
LNCG01026495.1
LNCG01013626.1
LNCG01051535.1
LNCG01225032.1
LNCG01165829.1
LNCG01099326.1
LNCG01083919.1
LNCG01227020.1
LNCG01103914.1
LNCG01070562.1
LNCG01163134.1
LNCG01165132.1
LNCG01212969.1
LNCG01209415.1
PTJP01011152.1
LNCG01124582.1
LNCG01199989.1
LNCG01216441.1
LNCG01026545.1
LNCG01064247.1
LNCG01189118.1
LNCG01218997.1
LNCG01058515.1
LNCG01059821.1
LNCG01266948.1
LNCG01055792.1
LNCG01165885.1
LNCG01041790.1
LNCG01038789.1
AFSA01822871.1
LNCG01119372.1
LNCG01031940.1
PTJP01129530.1
LNCG01152715.1
LNCG01230502.1
LNCG01201860.1
LNCG01224427.1
LNCG01083649.1
LNCG01168508.1
FASO01361130.1
FASO01361173.1
FATA01398450.1
FAQG01267372.1
FASO01361175.1
FAQE01312863.1
QBIE01143149.1
QBIE01146059.1
QBIE01233886.1
AMSA01000061.1
AMSA01000098.1
AORQ01005508.1
LXJT01010816.1
MQQY01000340.1
LXJT01032667.1
CBTL0104104872.1
LGEL01000206.1
JWPT01000424.1
CAJV011971259.1
CALP014544820.1
FLRE01002339.1
QLOD01044065.1
LTAH01013860.1
LTAH01014039.1
LTAH01014459.1
NKXL01279701.1
CAJX010018413.1
CAJX010834800.1
MCIT02010954.1
AFSP02305862.1
MCIT02079724.1
MCIT02007831.1
MCIT02029255.1
MCIT02049608.1
MCIT02009377.1
MCIT02024088.1
MCIT02033462.1
MCIT02053863.1
MCIT02010939.1
MCIT02020958.1
MCIT02069187.1
LXGH01357212.1
LMVA01105032.1
LGRI01005466.1
QPFE01000007.1
LGRI01021747.1
LXGH01107641.1
LGRI01021767.1
LBLN01067486.1
LGRI01023419.1
JXPT01016929.1
JXPT01059517.1
JXPT01056575.1
JXPT01017092.1
AFSP02285241.1
FLTG01023302.1
FLTG01027924.1
FLTG01027942.1
FLTG01026744.1
FLTG01027275.1
FUEF01020125.1
NAGG01004047.1
NKXL01307980.1
FAQG01283593.1
FAQS01420606.1
FAQE01309431.1
FAQG01267101.1
FAQE01076511.1
FARY01309260.1
FAQG01289809.1
FASH01313954.1
FAQE01276863.1
FAQG01137524.1
FARY01369923.1
FARY01271854.1
FAQG01278876.1
FAQE01332245.1
FARY01371242.1
CCAG010021676.1
LYFV01000641.1
LYFV01001149.1
FPII01000158.1
FPLR01000300.1
FPLR01000627.1
KE356242.1
KE360618.1
KE356435.1
FPMV01000386.1
KE360371.1
FPLR01000190.1
KE360488.1
FPLR01001072.1
FPLR01000638.1
FPMV01001898.1
KE360330.1
FPII01000315.1
LAEV01000556.1
QMBO01004729.1
CEGH01126082.1
CEGH01126864.1
CEGH01126903.1
CEGH01128042.1
CEGH01128681.1
PJIV01000316.1
AGCC01000196.1
MQQU01001939.1
MQQT01000171.1
MQQS01001565.1
FAQS01347076.1
FAQE01403314.1
FAQS01395146.1
FASH01344660.1
FAQE01399491.1
DS271025.1
LS489832.1
LS849431.1
LS785223.1
FLTG01009449.1
FARX01270521.1
KB208393.1
LGJD01010494.1
LGJD01004203.1
JXLM01000116.1
JXLM01000384.1
PTJP01445027.1
MCIT02003063.1
MCIT02008363.1
MCIT02022537.1
JRRC01279518.1
MCIT02033995.1
MCIT02022414.1
MCIT02023439.1
MCIT02014169.1
MCIT02003102.1
MCIT02003667.1
MCIT02056460.1
MCIT02053529.1
FARO01054778.1
LGJC01037438.1
FARO01054839.1
LGJC01047292.1
LNCG01216054.1
LNCG01150234.1
LNCG01015956.1
LNCG01159204.1
LNCG01159133.1
LNCG01140177.1
LNCG01254933.1
LNCG01185273.1
LNCG01072120.1
CAJV012488679.1
CAJV01546540.1
CAJV012731901.1
LNCG01266708.1
OEJZ01048888.1
LNCG01159904.1
AORQ01044658.1
OEJZ01051127.1
LNCG01249110.1
PTJP01175021.1
CAJV01458517.1
LNCG01086688.1
LNCG01025906.1
LNCG01158498.1
LNCG01255565.1
LNCG01052471.1
LNCG01091640.1
LNCG01155492.1
LNCG01226819.1
LNCG01078316.1
LNCG01184967.1
LNCG01116371.1
LNCG01183833.1
LNCG01183834.1
LNCG01033953.1
LNCG01138850.1
LNCG01146602.1
LNCG01267099.1
LNCG01120265.1
LNCG01000450.1
LNCG01071153.1
LNCG01201998.1
LNCG01119522.1
LNCG01044701.1
LNCG01069285.1
LNCG01261148.1
AFSA01610444.1
LNCG01167618.1
LNCG01143879.1
LNCG01181863.1
LNCG01032982.1
LNCG01053616.1
LNCG01193944.1
LNCG01195142.1
LNCG01171533.1
LNCG01249839.1
LNCG01055214.1
LNCG01253175.1
CAJV012633019.1
LNCG01170934.1
LNCG01112896.1
LNCG01218714.1
LNCG01164394.1
LNCG01201654.1
LNCG01207601.1
LNCG01108045.1
LNCG01040797.1
LNCG01232370.1
LNCG01063349.1
LNCG01255918.1
LNCG01249898.1
LNCG01235999.1
LNCG01081755.1
LNCG01054685.1
LNCG01205191.1
LNCG01033743.1
LNCG01222581.1
LNCG01051309.1
LNCG01097346.1
LNCG01071754.1
LNCG01132693.1
LNCG01234854.1
LNCG01079785.1
CAJV01060453.1
LNCG01208877.1
LNCG01199303.1
LNCG01008833.1
LNCG01098641.1
LNCG01054456.1
LNCG01255174.1
LNCG01013657.1
LNCG01242038.1
LNCG01214573.1
LNCG01106129.1
LNCG01071896.1
LNCG01210937.1
LNCG01231976.1
LNCG01030268.1
LNCG01133798.1
LNCG01051983.1
LNCG01035331.1
LNCG01041491.1
LNCG01219270.1
LNCG01003294.1
LNCG01018102.1
LNCG01023966.1
LNCG01066512.1
AFSA01761377.1
LNCG01237696.1
LNCG01123474.1
LNCG01114673.1
NBSK01009423.1
LNCG01136673.1
LNCG01138956.1
LNCG01109955.1
LNCG01000003.1
LNCG01115356.1
LNCG01215179.1
LNCG01003708.1
LNCG01237971.1
LNCG01084659.1
LNCG01170727.1
LNCG01085944.1
LNCG01130379.1
LNCG01195873.1
CAJV01200334.1
LNCG01098156.1
LNCG01164907.1
CAJV01075494.1
NBSK01002195.1
LNCG01031219.1
AFSA01819354.1
AFSA01778413.1
AWXF01000041.1
QAJL01000018.1
ASAF01382492.1
ATCM03128464.1
AODP01003975.1
ATCM03119082.1
ATCM03111546.1
ATCM03095594.1
CVMW01098565.1
CVMW01098574.1
CVMW01098606.1
CVMW01098607.1
LK357959.1
DF236350.1
LK357975.1
CBTL0104151739.1
LK357996.1
CBTL0105764289.1
LMTP014098410.1
LVEH01004782.1
ASJK01040663.1
CAJX011870828.1
CAJX010028308.1
CCYC014118781.1
AGTT01297922.1
LIAE01004059.1
NKXL01338027.1
CAJX010049883.1
CAJX010050973.1
LIAE01002742.1
CAJX010006893.1
CAJX010053423.1
CAJX010054978.1
CCYC011694326.1
CCYC014698942.1
FUEF01004093.1
LIAE01002258.1
CCYC011303127.1
CAJX011970672.1
CCMK012821822.1
CCMK012874488.1
CCMK012782139.1
CCMK012912259.1
CCMK013023889.1
CCMK010246679.1
CCMK011234091.1
CCMK012563469.1
CCMK012732048.1
CCMK012866543.1
CCMK012866544.1
CCMK012806271.1
CCMK012946843.1
CCMK013057174.1
CCMK010356085.1
CCMK010345012.1
CCMK011717085.1
CCMK012844779.1
CCMK012910741.1
CCMK012810148.1
CCMK010289474.1
CCMK012706213.1
CCMK012906990.1
CCMK013000312.1
CCMK012832239.1
CCMK010218493.1
CCMK012461186.1
CCMK012841015.1
CCMK012891292.1
CCMK012964831.1
MPKX01191693.1
CCMK012764758.1
CCMK012908472.1
CCMK012959054.1
CCMK010319542.1
CCMK013065157.1
CCMK012687084.1
CCMK013001180.1
CCMK012885733.1
FUEF01004397.1
PYLT01000940.1
ADBW01003008.1
ADBW01000417.1
AGCT01063756.1
AFSP02258666.1
PYLT01000324.1
ADBW01001499.1
AFSP02268033.1
AGCT01033519.1
PYLT01000347.1
AFSP02229187.1
AFSP02272555.1
AFSP02272854.1
AGCT01048172.1
AGCT01055401.1
PYLT01000156.1
AFSP02232576.1
AGCT01028494.1
AGCT01022480.1
AFSP02234463.1
QWYR01000217.1
QWXO01000530.1
PRDE01202182.1
KN652668.1
AFSP02271018.1
KN669838.1
LOLC01002418.1
PRDE01133248.1
KN653014.1
LXGH01205625.1
LXGH01157149.1
LGJC01066828.1
LXGH01141695.1
LXGH01424243.1
LXGH01026714.1
LXGH01300262.1
LXGH01422462.1
LXGH01316213.1
LXGH01373198.1
LXGH01311226.1
AHJF01028816.1
CCYC013666486.1
AHJF01013963.1
LD066101.1
LD198577.1
KQ202940.1
KQ230231.1
PRDE01074353.1
JYHL01008189.1
JYHL01006597.1
JYHL01001446.1
MJUV01054211.1
PDMP01006142.1
LBLN01011390.1
LXGH01159659.1
LGRI01007901.1
LBLN01011639.1
LBLN01070036.1
LBLN01011638.1
LXGH01227424.1
LXGH01172615.1
LGRI01024340.1
LXGH01516161.1
FARO01114609.1
LGRI01010485.1
LYFN01001644.1
LYFN01000667.1
LYFN01002108.1
LYFN01000400.1
LYFN01001650.1
LYFN01001014.1
AYOE01070910.1
MCIT02023303.1
KN451362.1
MCIT02043670.1
KN425716.1
MCIT02059251.1
MCIT02037224.1
AYOE01094951.1
MCIT02053476.1
MCIT02044206.1
CAOK01365990.1
AYOE01055384.1
JRRC01156437.1
MCIT02003517.1
MCIT02078683.1
MCIT02055674.1
MCIT02005399.1
MCIT02006510.1
MCIT02025550.1
JRRC01400529.1
KN414030.1
MCIT02002468.1
PESI01000159.1
NWTJ01000087.1
PESG01000157.1
FAUD01402783.1
FAUG01284644.1
FAUG01290061.1
FAQE01225199.1
FARX01274292.1
PTJP01366071.1
LNCG01237148.1
CAJV01061900.1
JXQM01000142.1
LACS01021198.1
QGNU01000287.1
AORQ01044119.1
ALYI01002715.1
ALYI01002366.1
ALYI01002690.1
FASB01037042.1
FASB01073288.1
FAUG01309921.1
FARY01342148.1
FARX01341185.1
FAUG01302855.1
FAUG01311073.1
FLTG01008196.1
FASB01020767.1
FASB01310151.1
LGRI01069333.1
FARX01417675.1
FARY01404810.1
JSYW01008495.1
QKWU01049515.1
FARY01289519.1
FAUG01294644.1
FAQT01067274.1
FAQT01067275.1
FLTF01008996.1
FLTD01003120.1
FARO01000391.1
FLTG01022691.1
KI809054.1
FLTG01027485.1
FLTF01005265.1
FLTG01017848.1
FLTG01026774.1
FLTF01008805.1
FLTF01010353.1
FLTF01007443.1
FLTD01007842.1
FLTD01001400.1
FAUG01303358.1
FAUG01282525.1
FAQE01210389.1
FAUG01242298.1
PTJQ01131687.1
PTJQ01111360.1
PTJQ01033638.1
PTJQ01118726.1
KD375784.1
LGJD01002679.1
PTJQ01357366.1
FAQE01395468.1
FARY01368103.1
CZLG013620898.1
PJAE01879872.1
PJAE01895275.1
CEGH01180442.1
MCIT02026711.1
MCIT02055423.1
MCIT02022354.1
MCIT02058025.1
MCIT02004509.1
MCIT02010711.1
MCIT02018893.1
MCIT02025266.1
MCIT02036885.1
MCIT02020246.1
MCIT02027291.1
MCIT02028202.1
MCIT02016033.1
MCIT02004740.1
MCIT02038153.1
MCIT02044157.1
MCIT02069622.1
MCIT02042666.1
MCIT02003144.1
MCIT02004046.1
MCIT02017245.1
MCIT02050571.1
MCIT02009758.1
MCIT02045568.1
JOTO01030190.1
KN442515.1
JRRC01191199.1
JRRC01165055.1
JRRC01050790.1
AYOE01095882.1
AYOE01080785.1
AMOP01038145.1
MCIT02029061.1
MCIT02084651.1
MCIT02079148.1
MCIT02071932.1
MCIT02021651.1
MCIT02040079.1
MCIT02031482.1
MCIT02037919.1
MCIT02061989.1
MCIT02065740.1
MCIT02045980.1
MCIT02046470.1
MCIT02004480.1
MCIT02047186.1
MCIT02039715.1
MCIT02002513.1
JRRC01079489.1
KQ060868.1
KB209683.1
MCIT02012378.1
KN410808.1
MCIT02042644.1
MCIT02003064.1
KN403351.1
MCIT02008182.1
MCIT02007538.1
PTJP01039001.1
MCIT02020172.1
MCIT02041784.1
MCIT02004710.1
PYFS01002667.1
PYLT01000794.1
ADBW01002849.1
AGCT01048524.1
AFSP02239240.1
AGCT01064221.1
AFSP02254898.1
ADBW01010098.1
ADBW01002880.1
AGCT01022220.1
AGCT01065036.1
PYLT01000430.1
AFSP02231835.1
AGCT01043887.1
JXPL01120116.1
LRUH01000019.1
FARO01004942.1
LYII01000018.1
LYJE01000076.1
LYJG01000007.1
LYJD01000004.1
LYJF01000020.1
LYJC01000012.1
MQPS01001616.1
MQQR01000760.1
MQNW01000455.1
LYII01000004.1
LYII01000103.1
QOUH01144077.1
PRDE01059407.1
OBLE01151219.1
PRDE01068924.1
PRDE01174074.1
QYSC01118289.1
QANW01006223.1
JXRI01005390.1
QANW01006230.1
QANW01007990.1
QANW01009232.1
LGTN01003367.1
LDZX01000108.1
NJFZ01000074.1
LHTN01001193.1
LHTN01003491.1
LHTN01001006.1
NJFZ01000166.1
AORR01022907.1
LGJD01059887.1
CVMW01053783.1
CVMW01115117.1
LXGH01477112.1
LXGH01435560.1
LXGH01067480.1
LXGH01022538.1
LXGH01362225.1
AWGZ01436480.1
AWGZ01340493.1
AWGZ01389761.1
AWGZ01416928.1
AWGZ01229867.1
AWGZ01391521.1
AWGZ01413467.1
AWGZ01410693.1
LBLR01002718.1
LGRI01001818.1
FAQX01306312.1
FARW01322236.1
NKXS01012225.1
FARW01320454.1
FARW01324777.1
FARW01324832.1
FARW01311662.1
FARW01322864.1
AWGZ01416100.1
AWGZ01420546.1
CTBL01001305.1
CTBL01000660.1
CTBL01002113.1
CTBL01002080.1
CTBL01002630.1
CTBL01001029.1
EQ964792.1
EQ963503.1
JXWP01000617.1
EQ964328.1
FAMN01000349.1
LK268154.1
LJPK01000408.1
LJPI01001139.1
JPKZ01000671.1
JPKZ01001533.1
KE734208.1
KE731268.1
KI806590.1
MQQX01001717.1
CCMK012646902.1
CCMK012834466.1
CCMK012895171.1
CCMK012937118.1
CCMK012708241.1
CCMK010409996.1
AUPI01101208.1
AJKK01122119.1
CCMK010228560.1
CCMK010470611.1
CCMK010698154.1
CCMK012229149.1
CCMK012350528.1
CCMK012509788.1
CCMK012518254.1
CCMK012572948.1
CCMK012792066.1
CCMK012810287.1
CCMK010296632.1
CCMK010326506.1
CCMK012838545.1
CCMK012852435.1
CCMK012869475.1
CCMK012923962.1
CCMK012966889.1
CCMK012979682.1
CCMK013048581.1
QMFK01001102.1
CCMK010195860.1
CCMK012893701.1
CCMK010757384.1
CCMK012757877.1
UIGX01025421.1
CCMK011628517.1
CCMK012607456.1
CCMK010275553.1
KN170467.1
FASG01083551.1
AFSP02234345.1
FASG01173468.1
FASG01000593.1
FAPN01140087.1
MATP01014114.1
CAJX010030606.1
MATP01007953.1
CAJX010837988.1
MATP01001954.1
MATP01008526.1
CCYC014659519.1
AHJF01027330.1
PYSJ01001984.1
CCYC012470472.1
FAUG01059465.1
FASI01037397.1
FAQE01346836.1
FAQE01399695.1
FAUG01255406.1
FARY01362986.1
FARX01317441.1
PTJI01000636.1
FARV01249771.1
FARV01240206.1
FAQS01280292.1
PRDE01129094.1
PRDE01108430.1
PRDE01104540.1
AFSP02249668.1
QEOV01059850.1
AFSP02281706.1
QEOY01087556.1
AFSP02229117.1
LXGH01079785.1
QANZ01034633.1
FARN01336933.1
FARO01010890.1
FARO01061951.1
FARO01056494.1
FARO01104044.1
CDFE01038361.1
LMAV010700892.1
LMAV011900997.1
LMAV012069440.1
LMVA01096483.1
LMAV010455855.1
LMAV010331379.1
LMAV011833069.1
LMAV010553230.1
LMVA01100416.1
LMVA01097222.1
LMAV010930695.1
LMAV010446937.1
LMAV011094242.1
LMVA01096092.1
LM524531.1
LMAV011408722.1
FUEF01011528.1
LXGH01223849.1
KD137086.1
LMAV012105684.1
LMAV012225408.1
LMVA01101237.1
LMAV012128167.1
LMVA01097600.1
LMAV011128148.1
LMAV010723735.1
LMAV011077382.1
LMAV011294978.1
LMVA01099938.1
LMAV011281754.1
LMVA01096689.1
LMAV011134627.1
LMAV010890452.1
LMAV011080252.1
LMVA01101442.1
LMAV010301780.1
LMAV011244405.1
LMVA01097762.1
LMVA01100013.1
LMAV011351932.1
LMVA01096693.1
LMVA01098031.1
LMAV010383053.1
LMVA01099489.1
LMAV010907429.1
LMAV010551863.1
LMAV012082331.1
LMAV011020654.1
LMVA01098002.1
LMAV010924149.1
LMVA01099323.1
KQ221775.1
KQ217737.1
LMVA01096675.1
OENK01007067.1
OEOC01070080.1
LMAV011366618.1
LMVA01097626.1
LMAV010630152.1
LM523354.1
LM524044.1
FARP01093680.1
FATA01390133.1
FATA01402323.1
FAUD01291382.1
FAUD01273618.1
FAUD01397587.1
FATA01379682.1
FAUD01051213.1
FAQG01284407.1
FATA01071685.1
FAUD01403252.1
FASO01332453.1
FAQG01252790.1
FATA01394475.1
FAUD01393347.1
FAUD01208662.1
FATA01319927.1
FAUD01397951.1
FASI01279929.1
FASB01223901.1
FASB01040098.1
FASB01266160.1
FASB01040089.1
FASB01077140.1
FASB01324228.1
GL352580.1
GL352702.1
GL352148.1
GL352472.1
FAPN01216670.1
MCGX01044517.1
AGTT01298026.1
FUEF01003834.1
AACV01026992.1
AACV01028510.1
AACV01031046.1
AHJF01016781.1
AHJF01014989.1
CEGH01136570.1
CEGH01094249.1
FAQE01402062.1
JSUV01221725.1
JSUV01214160.1
JSUV01372837.1
JSUV01100099.1
JSUV01516093.1
JSUV01450565.1
JSUV01115304.1
JSUV01133584.1
FASB01055015.1
FASB01086925.1
FASB01014971.1
FASB01009576.1
FASB01193182.1
FASB01023335.1
FASB01010292.1
LXGH01127966.1
LGRI01031562.1
LGRI01058216.1
LXGH01452785.1
LGRI01124854.1
OCQS01000074.1
OCQS01000130.1
OCQS01000115.1
JMBQ01000918.1
LGJC01038877.1
JMBQ01000819.1
JMBQ01001183.1
LOLC01003394.1
LMAV011009657.1
QQTR01060714.1
CCMK012990792.1
LXGH01251636.1
AHJF01013309.1
QQTR01124605.1
ACZF03000019.1
PRDE01216399.1
QQTR01085664.1
QQTR01018902.1
AFSP02250490.1
FAUD01387882.1
FAQS01356074.1
FARV01147700.1
FATA01039312.1
FASH01358519.1
NNCF01092080.1
CAJV01199378.1
AFSA01665826.1
LNCG01233400.1
CAJV01062133.1
MCBR01015200.1
LNCG01119511.1
CAJV01061055.1
LNCG01238588.1
PTJP01458869.1
MCBR01016996.1
AFSA01863812.1
CAJV01199580.1
CAJV01168253.1
LNCG01255233.1
LNCG01190550.1
LNCG01016839.1
NBSK01007858.1
CAJV01200052.1
CAJV01054704.1
CAJV01099957.1
CAJV01181814.1
ATCM03092319.1
KL566243.1
ATCM03111010.1
ATCM03100304.1
ATCM03128708.1
ATCM03133909.1
ATCM03118464.1
CH478194.1
NNCF01086612.1
FASG01056522.1
QYSC01014339.1
FARX01063150.1
FARY01062752.1
FASI01003080.1
FATA01400192.1
FAQS01268618.1
LXGH01179397.1
LXGH01493595.1
AWGZ01354034.1
AWGZ01419594.1
AWGZ01418856.1
AWGZ01274502.1
AWGZ01422136.1
FAMN01000707.1
FAMN01001963.1
QMBO01002858.1
FABQ01002009.1
CZRN01000749.1
LK116159.1
LK233817.1
LK259150.1
FABP01000804.1
FAMN01002591.1
LK258063.1
LK322476.1
LK316542.1
LQNS02270800.1
LK360501.1
LMTP013998667.1
LMTP014085031.1
CBTL0106999903.1
FAGC01002431.1
LQNS02250123.1
LK285426.1
FAGC01001864.1
LK214602.1
LK254704.1
LK257003.1
LK256170.1
OBIJ01008343.1
FVPM01004883.1
OBIJ01008510.1
OBIJ01000324.1
FVPM01003769.1
JSXG01000214.1
AFFD02000095.1
LK211693.1
LGRI01012050.1
QMFH01048544.1
BDGN01023779.1
QMFH01034033.1
BDGN01023780.1
QMFH01023657.1
QMFH01018209.1
BDGN01023781.1
QLPN01008219.1
QOVE01006464.1
QMFH01074356.1
BDGN01023784.1
QMFH01039728.1
QMFH01080156.1
BDGN01023798.1
QLPN01019306.1
QMFH01029013.1
QMFH01049207.1
BDGN01023800.1
QOVE01005031.1
QMFH01047904.1
QMFH01049090.1
BDGN01023803.1
QOVE01009778.1
QLPN01001021.1
QMFH01078057.1
BDGN01023809.1
QMFH01072997.1
QLPN01003900.1
LFUD01003944.1
FAFB01001547.1
LPNX010456489.1
LK116100.1
LK208805.1
LK288350.1
LMTP014115539.1
FACE01003741.1
LK368462.1
CBTL0104562662.1
LMTP014151024.1
FAFB01001816.1
LK122677.1
LPNX010600658.1
LPNX010382368.1
LK334232.1
LPNX010560246.1
CZRN01000948.1
LK154081.1
AGQR02005743.1
ODGO01681721.1
ODGO01743668.1
ODGO01646791.1
ODGO01739842.1
ODGO01632760.1
ODGO01724578.1
ODGO01600775.1
CBTL0102585494.1
CBTL0110780299.1
FLZL01000372.1
FLZL01000497.1
ATCM03101860.1
OEIJ01704703.1
ODGO01587069.1
CAJW011540287.1
OEIJ01726879.1
OEIJ01653827.1
ODGO01668061.1
KV764688.1
QBEU01009475.1
LGJD01000600.1
LGJD01053992.1
LGJD01061582.1
LGJD01043978.1
LGJD01063616.1
FLTG01027308.1
FLTG01027749.1
FLTF01003581.1
FLTF01011266.1
FARY01406726.1
FARX01406891.1
FARX01355652.1
FARY01299515.1
FAQS01096812.1
FASI01062454.1
FAUG01231779.1
FARY01304100.1
FARY01398757.1
FARX01414749.1
FAUG01176145.1
FARX01392493.1
ODGO01415996.1
LOLC01000453.1
CSTQ01001271.1
CBUG010011288.1
QPKP01000086.1
QPHH01002385.1
QPHH01002346.1
LGJD01033036.1
LGJD01044283.1
LGJD01021029.1
LGJD01056145.1
LGJD01044767.1
LGJD01024089.1
PRDE01007599.1
PRDE01027104.1
LYTB01028111.1
PRDE01037676.1
PRDE01134045.1
PRDE01106289.1
FAQS01411461.1
FARX01312642.1
FARV01114774.1
FARX01312643.1
FASG01198289.1
FASB01108528.1
FASB01108529.1
FASB01170868.1
FASB01261022.1
FASB01042883.1
FASB01042882.1
FASB01222654.1
CCMK010676243.1
MATP01013105.1
CAJX010018614.1
CAJX010052969.1
CAJX010980715.1
LGJC01000206.1
CAJX010056765.1
CAJX010030981.1
CAJX010027730.1
AAAA02045082.1
FARX01331095.1
FARV01269890.1
QYSC01116984.1
FASG01226410.1
FAPN01216299.1
FAPN01214770.1
FAPN01217720.1
FAPN01214195.1
JSUV01033420.1
JSUV01252420.1
OEIJ01645046.1
ODGO01618210.1
OEIJ01416640.1
OEIJ01741788.1
OEIJ01591707.1
ODGO01733395.1
OEIJ01545381.1
OEIJ01540239.1
OEIJ01700826.1
OEIJ01604986.1
ODGO01578754.1
FARX01369868.1
FARX01375279.1
LBLN01042733.1
LXGH01093829.1
LXGH01181449.1
LGRI01009495.1
LGRI01041217.1
LGRI01003777.1
CBMN010730935.1
OEIJ01497153.1
LXGH01047315.1
LXGH01251388.1
OEIJ01471799.1
ODGO01722739.1
ODGO01663146.1
CBUG010025244.1
ODGO01652755.1
QPHH01004055.1
ODGO01722745.1
ODGO01722746.1
OEIJ01630987.1
CQTE01000362.1
PDFT01000254.1
CGZQ01000067.1
PJAE01419661.1
CELW01008901.1
CBTL0108633023.1
CAJW012542647.1
FLRE01000303.1
FLRE01002100.1
JHDW01000041.1
CAJW011522351.1
CAOK01477179.1
PYPV01000526.1
PKSI01017126.1
FAQS01002705.1
FAQS01405201.1
QYSC01123527.1
QYSC01028109.1
QYSC01016850.1
FAQS01418298.1
LGJD01012759.1
LGJD01005660.1
AEGA01001567.1
OEIJ01693408.1
AFSP02248211.1
AGCT01065946.1
AFSP02248212.1
AGCT01071175.1
AFSP02246109.1
PYLT01000366.1
AGCT01037684.1
AGCT01053370.1
AFSP02243487.1
PYLT01000862.1
AGCT01055323.1
AFSP02302445.1
AGCT01026296.1
AGCT01035942.1
PYLT01001073.1
AFSP02247067.1
AGCT01061273.1
AGCT01064273.1
AFSP02227470.1
AHJF01010933.1
AHJF01004891.1
LTAH01112162.1
AHJF01016815.1
CCYC013689421.1
CCYC014360557.1
CCYC015107843.1
CCYC015306020.1
CAJX011973847.1
LXGH01270171.1
AHJF01035408.1
AUPI01151740.1
AHJF01009795.1
DF961641.1
AHJF01014730.1
KE903856.1
AHJF01020199.1
AHJF01009313.1
AHJF01011571.1
AHJF01010636.1
AHJF01008636.1
NCTC01006111.1
CAEX01005481.1
CAEX01004802.1
CAEX01001457.1
QLPE01003772.1
MBSW01000890.1
LVEH01025870.1
PNER01000188.1
AMRP01002258.1
LVEH01012430.1
MQQX01002169.1
AJIL01004572.1
QVWM01000812.1
ADAS02014587.1
LFIV01001009.1
LXJT01008768.1
NIZD01136148.1
NIZD01136244.1
CCMK012986151.1
CCMK012970757.1
CCMK012616435.1
CCMK010121204.1
QLOR01000807.1
CCMK012094330.1
CCMK011701200.1
CCMK010391836.1
CCMK011895646.1
CCMK010121465.1
CCMK010623077.1
CCMK012329074.1
CCMK010121985.1
CCMK012889279.1
PDVO02000067.1
CCMK010123132.1
CCMK012331353.1
CCMK011136830.1
ODGO01622238.1
CBUG010006668.1
JMBQ01000647.1
CCMK012799278.1
CCMK012678113.1
CCMK010532342.1
CZLG011005374.1
CZLG011016844.1
CZLG011327296.1
QGQP01005304.1
AYRZ02031178.1
FAQF01185627.1
FAQF01239187.1
OETB01000026.1
FARY01017377.1
OETB01000039.1
CBTL0107192043.1
FAQZ01164278.1
AHJF01034839.1
FAUG01227932.1
FARY01413204.1
FASB01104305.1
FASB01313505.1
FASB01129736.1
LMYF01013435.1
LMYF01012478.1
LXGH01348193.1
LGRI01012028.1
FASC01359893.1
FASC01330689.1
FARX01345359.1
FARY01407911.1
FARX01340354.1
FARY01425080.1
FARX01411446.1
FARX01393659.1
FAQV01474932.1
FASI01309940.1
LYFV01000180.1
LYFV01000599.1
LYFV01000805.1
AHJF01033046.1
AORQ01007800.1
FASB01079183.1
FASB01120767.1
FAPN01215675.1
FASB01172496.1
KE116607.1
FUEF01004920.1
AWGZ01436105.1
CCYC011245854.1
CCYC013391458.1
KD345761.1
CAJX010007470.1
CAJX012072445.1
AHJF01005467.1
LXGH01400619.1
CCYC015656096.1
CAJX010838415.1
LGJD01084090.1
AEGA01008735.1
PTJQ01527852.1
UWOF012206033.1
LOLC01000205.1
ODGO01729823.1
JMBQ01000856.1
LOLC01001476.1
FAQE01390535.1
FAUG01157100.1
FASI01002426.1
FAUG01305188.1
FAUG01303520.1
MJUV01026470.1
MJUV01001330.1
MJUV01028363.1
MJUV01027634.1
MJUV01024364.1
MJUV01049222.1
MJUV01045103.1
MJUV01029578.1
MJUV01042401.1
MJUV01023495.1
MJUV01032565.1
CAJX010835278.1
CCYC013191395.1
CAJX010004121.1
CAJX010980709.1
CAJX012010487.1
CAJX010054088.1
CAJX010055840.1
FUEF01019745.1
AHJF01008854.1
LTAH01048893.1
FUEF01004229.1
CAJX010018954.1
CAJX010031886.1
KE916872.1
CAJX010150302.1
AACV01029094.1
FLTG01006311.1
PJAE01860225.1
LLKM01004693.1
FAUG01302105.1
FARX01403101.1
FARY01426773.1
FARX01305504.1
CBTL0106144841.1
CBTL0106155416.1
CBTL0108284851.1
CBTL0110824366.1
CBTL0109713767.1
CBTL0109942974.1
LNCG01093007.1
LNCG01108448.1
LNCG01264416.1
LNCG01205210.1
AFSA01517903.1
LNCG01082520.1
LNCG01008517.1
MTTA01011563.1
FARV01248221.1
FARY01017847.1
QYSC01020085.1
FARX01230582.1
QYSC01020091.1
FARY01051643.1
AAAA02044941.1
FARX01320636.1
FARV01240725.1
FASA01310043.1
FARX01264537.1
FARX01179427.1
FASI01289514.1
FAUG01291659.1
QYSC01020107.1
ATAC01002816.1
CEGH01122934.1
FAQE01397495.1
FARY01243733.1
FAQE01013706.1
FAQG01275117.1
FAQE01340766.1
FARY01207634.1
FAQG01253681.1
FAQG01194484.1
FARY01323871.1
FASH01354475.1
FARY01242445.1
FAQE01212831.1
FAQG01287630.1
FAQS01412949.1
FAQE01059675.1
FARY01383071.1
FAQE01366899.1
FARY01247244.1
FAQE01394406.1
FARY01270470.1
FAQG01284360.1
FAQE01399748.1
FAQE01384956.1
FAQE01396924.1
FAQG01213722.1
FARY01168582.1
FAQE01338444.1
FASH01361749.1
FAQG01220625.1
FAQG01220626.1
FARY01261083.1
LWKT01000626.1
LTAH01098823.1
DF961198.1
MRDB01000146.1
FUEF01000728.1
DF958695.1
CAJX010053068.1
CAJX010029904.1
AACV01029445.1
BDMT011109193.1
FASS01131702.1
QYSC01101699.1
QYSC01111441.1
QYSC01044694.1
KQ098777.1
AYZY01075282.1
KQ113677.1
AYZY01091272.1
KQ104996.1
AYZY01081982.1
KQ104052.1
AYZY01080973.1
KQ105003.1
AYZY01081989.1
KQ108484.1
AYZY01085718.1
KQ108528.1
KQ112413.1
AYZY01085764.1
AYZY01089918.1
KQ109810.1
AYZY01087120.1
KQ123436.1
AYZY01101736.1
KQ120889.1
AYZY01099007.1
OEIJ01621795.1
ODGO01464958.1
PDMP01001946.1
ODGO01685683.1
ODGO01571228.1
ODGO01581804.1
RJJB01003970.1
PCZV01000463.1
AUPI01062796.1
JXOR01001536.1
AFSP02296501.1
AFSP02228288.1
PRDE01101848.1
FAQT01182993.1
FARX01335077.1
FAQE01388075.1
FAQE01396056.1
FARX01368409.1
FAUG01166418.1
FARY01424085.1
FAUG01013383.1
FAUG01118423.1
LGSN01004035.1
CAJX010053507.1
DS027487.1
DF961606.1
CCYC012098421.1
CAJX011973469.1
CCYC011136625.1
FMHP01045190.1
AWGZ01436389.1
AWGZ01439804.1
AWGZ01004524.1
KV713868.1
KV719258.1
LYWK01118136.1
LK119100.1
FARV01031044.1
AAHX01377121.1
MXPZ01057258.1
LAWK01000023.1
ADOM01000059.1
LK236527.1
NCWY01000163.1
BCNH01008671.1
CAJV01034846.1
NIIG01000089.1
MULD01000050.1
NIHY01000079.1
NIIE01000114.1
NIIC01000127.1
RBVL01000178.1
MUKZ01000055.1
LHPN01000166.1
LXGH01227794.1
CAJV01018586.1
CAJV01020818.1
LGJC01094316.1
LGJC01020070.1
AFSP02232156.1
KN641202.1
QWYR01000078.1
QWXO01000657.1
KN667575.1
KN665998.1
PRDE01142635.1
KN672140.1
FLMD02000279.1
FLME02000225.1
FLME02000217.1
CCYC014823483.1
LTAH01093635.1
FUEF01012972.1
MCGX01056958.1
LTAH01032758.1
CCYC010261774.1
CAJX010053725.1
AHJF01014125.1
AHJF01005288.1
UVXY01000259.1
LXGH01186023.1
AHJF01009738.1
AHJF01017408.1
ASJK01024618.1
DF958681.1
AHJF01021091.1
AHJF01024715.1
AHJF01012603.1
AHJF01013569.1
AHJF01023878.1
QQTR01063733.1
PRDE01167623.1
LM523868.1
PRDE01092396.1
PTJQ01166067.1
PTJQ01047172.1
PTJQ01042327.1
PTJQ01382436.1
CCJR010625270.1
PTJQ01294448.1
CCJR011128753.1
CCJR010085392.1
AJIL01008099.1
PTJQ01538621.1
PTJP01022374.1
PTJP01008567.1
PTJP01250343.1
PTJP01293292.1
PTJP01409364.1
CAJV01103750.1
CAJV01302313.1
CAJV012732309.1
PTJP01158389.1
PTJP01409663.1
PTJQ01255299.1
PTJQ01225280.1
PTJP01036007.1
PTJP01138939.1
PTJQ01260946.1
PTJQ01157535.1
PTJP01277295.1
PTJP01264884.1
PTJP01466536.1
PTJP01253502.1
PTJP01530047.1
PTJP01105310.1
PTJQ01151175.1
QOUH01121552.1
QOUH01096375.1
QOUH01008685.1
QOUH01095872.1
QOUH01121155.1
QOUH01095923.1
KI540513.1
LGRI01064469.1
LXGH01185520.1
LGRI01099299.1
LXGH01009873.1
LGRI01100688.1
ODGO01560298.1
ODGO01710601.1
FLYT01000214.1
RDSA01001028.1
DS481616.1
FLMA01000123.1
FLLR01000203.1
FLLZ01000175.1
ABRE01023534.1
ADDD02180237.1
FASG01367624.1
ADDD02248432.1
ADDD02091368.1
FASG01326047.1
ADDD02238285.1
ADDD02089477.1
ADDD02294937.1
FASG01347906.1
FUEF01021215.1
LYTE01045463.1
NKXL01335606.1
ADDD02118638.1
ADDD02202759.1
ADDD02119491.1
LWKW01169045.1
NAGG01003825.1
NAGG01004884.1
NAGG01005144.1
NAGG01002929.1
NAGG01004973.1
ABRE01021674.1
NAGG01003982.1
NKXL01070680.1
NAGG01004164.1
NAGG01004862.1
NKXL01058448.1
AFSP02262299.1
QEOY01119389.1
QEOV01082531.1
LLKM01010196.1
LLKM01006368.1
LLKM01011507.1
LLKM01006209.1
LGJD01004578.1
MCIT02023064.1
MCIT02071846.1
MCIT02039185.1
MCIT02022806.1
MCIT02009092.1
AQHO01014768.1
LMTP010480819.1
LMTP010068943.1
AQHO01012467.1
CAJV01058938.1
CAJV012612592.1
CAJV01277994.1
CAJV01034305.1
AVOS01004854.1
AVOS01046180.1
AAPN01362465.1
LYJO01000453.1
NOIK01019703.1
LYJL01000275.1
KB909273.1
KB909979.1
KB909860.1
KB908962.1
KB909974.1
KB909936.1
KB909277.1
KB909414.1
CSTQ01003200.2
CAJV011565465.1
CSTN01002037.1
CSTN01000909.1
CSTN01001172.1
ODGO01600502.1
ASJK01080693.1
PEHR01086811.1
PEHR01003428.1
FAQE01401235.1
PTJQ01182858.1
LGJD01018762.1
LGJC01068650.1
LGJC01105171.1
LXGH01281230.1
LXGH01032204.1
LXGH01145544.1
CEGH01076197.1
QWDQ01000255.1
QMFK01007164.1
LIAE01002570.1
MCGX01044343.1
KE117361.1
CCYC013159628.1
CAJX010027743.1
LXGH01144791.1
KD400858.1
AHJF01010137.1
LTAH01044458.1
CAJX010029065.1
LBLN01092668.1
LBLN01086819.1
LBLN01066420.1
LBLN01046691.1
LBLN01100712.1
BABP01079621.1
PRDE01198372.1
PRDE01101657.1
PRDE01211038.1
FARO01191180.1
LXGH01295819.1
LBLN01012378.1
LBLN01005862.1
FARO01019270.1
KB610009.1
ODGO01355862.1
OEIJ01693867.1
LXGH01023039.1
LXGH01481890.1
CZLG013966327.1
CZLG011949148.1
CZLG011949149.1
CZLG013684872.1
ODGO01502771.1
CBTL0110891813.1
ACBE01537450.1
LPNX010505861.1
JPFL01000709.1
OEIJ01709665.1
FARO01024199.1
CCYC010014780.1
CCYC013577142.1
FARV01220057.1
AFSP02233909.1
FARV01267107.1
AFSP02265910.1
LUVX01035901.1
AFPQ02004155.1
JXOY01003184.1
JH842383.1
JXPO01081632.1
AFFG02002877.1
LUVX01054065.1
JXOY01007560.1
AFPQ02000340.1
AFPQ02001446.1
LUVX01036141.1
LUVX01037998.1
JXOY01008405.1
LUVX01036746.1
LUVX01018749.1
LUVX01007714.1
AFPQ02001519.1
AFPQ02004245.1
JXOY01008529.1
LMVA01097643.1
FARV01243092.1
JZJH01011858.1
JZJH01023534.1
FARV01266200.1
JXPO01021052.1
JXPO01031981.1
JXPO01139631.1
AASV01009821.1
FARV01227486.1
FAQS01350268.1
FARX01094678.1
FARY01021244.1
FR881541.1
DJRN01000126.1
LVEH01016666.1
LVEH01018737.1
LVEH01011828.1
CVMW01029759.1
CVMW01029382.1
CVMW01084463.1
CVMW01036734.1
CVMW01138422.1
CVMW01004540.1
CVMW01130330.1
KD139733.1
KD139742.1
LGJC01030567.1
LGJD01048323.1
KD139746.1
PTJQ01469569.1
KD139747.1
PTJQ01381435.1
PTJQ01121824.1
PTJQ01065129.1
PTJQ01535203.1
PTJQ01131267.1
LXGH01341474.1
LXGH01252086.1
LXGH01448860.1
LXGH01245203.1
LXGH01138297.1
LXGH01034855.1
LXGH01082833.1
LXGH01249039.1
LGRI01001238.1
AFSP02266477.1
FAFB01001474.1
LK251808.1
LPNX011156752.1
LK282978.1
LK261733.1
FAMN01001400.1
LK336033.1
LMTP014172442.1
LK067827.1
LPNX010195092.1
CBTL0106392187.1
LMTP014183347.1
DF225860.1
LK125168.1
LK371147.1
DF233068.1
FACE01003356.1
LK151984.1
AWGZ01362542.1
LXGH01451747.1
LXGH01376710.1
LXGH01059808.1
LXGH01047210.1
LXGH01429388.1
CBUG010022259.1
ODGO01568267.1
CBUG010014677.1
BBOV01092232.1
FARV01260947.1
FAQS01392754.1
QYSC01016695.1
FARX01031493.1
FARY01041442.1
OEIJ01671155.1
LGJD01103328.1
FUEF01005012.1
FUEF01008343.1
FUEF01005136.1
OBIJ01000429.1
KQ002688.1
AUPI01097453.1
KE558306.1
AJKK01171762.1
CBTL0106492376.1
PTJP01254530.1
LNCG01220994.1
PTJP01044692.1
PTJP01279153.1
CAJV01172848.1
CAJV01024514.1
CAJV01171532.1
CAJV01032457.1
CAJV01023050.1
CBTL0111480078.1
LK117996.1
CAJW010035868.1
AUPI01074236.1
AJKK01121483.1
CAJW010035873.1
AJKK01121611.1
CAJW010035881.1
CAJW010035884.1
CAJW010036466.1
LGJD01101424.1
LGJD01103465.1
LGJD01058390.1
LGJD01070289.1
PKSH01017451.1
BATT01464899.1
CBUG010015041.1
CBUG010017355.1
LOLD01001323.1
ODGO01723752.1
ODGO01476784.1
AWGZ01337326.1
KE909856.1
AHJF01012939.1
AHJF01021221.1
AHJF01020965.1
AHJF01020755.1
LXGH01442450.1
LGJC01062443.1
KL546855.1
AFSP02314340.1
FAUD01402712.1
LBLN01054893.1
LBLN01091376.1
LBLN01029529.1
LBLN01055853.1
LBLN01089917.1
LBLN01102095.1
LBLN01094796.1
LBLN01070861.1
LBLN01093719.1
JXPU01193211.1
LXGH01252991.1
LXGH01460263.1
LGRI01046387.1
LGRI01037863.1
LXGH01445119.1
LXGH01354968.1
LGRI01067440.1
LGRI01120265.1
LGRI01096296.1
LXGH01473080.1
LGRI01093876.1
LGRI01091813.1
LGRI01082122.1
LXGH01341551.1
LXGH01078334.1
LGRI01065396.1
EQ249931.1
MCIT02039829.1
MCIT02061311.1
MCIT02053579.1
MCIT02019555.1
MCIT02069966.1
MCIT02040495.1
CEGH01162878.1
CEGH01378903.1
CEGH01218974.1
CEGH01293473.1
CEGH01386493.1
CEGH01062496.1
CEGH01337508.1
JHUJ02006789.1
MINJ01142210.1
JHUJ02007294.1
MINJ01137063.1
LOLD01001103.1
CAJV01016878.1
PKGA01131606.1
PKGA01004501.1
QVOL01008351.1
PKGA01077667.1
PKGA01130087.1
QVOL01008102.1
FLTG01016073.1
FLTF01009745.1
FLTF01005323.1
FLTD01001069.1
FLTF01010219.1
FLTF01004634.1
FLTD01005343.1
FLTD01007536.1
FLTD01007535.1
FLTF01003984.1
FLTD01004851.1
FLTG01025428.1
FLTF01008610.1
FLTF01009983.1
FLTD01002240.1
LGJD01056621.1
LGJD01053654.1
LGJD01057690.1
LGJD01100508.1
AFSP02312289.1
LPNX011160137.1
LK126076.1
AWGZ01371436.1
AWGZ01321647.1
AWGZ01383360.1
KE879057.1
AWGZ01414191.1
LBLR01020271.1
LBLR01011840.1
LBLR01004309.1
LBLR01007765.1
LBLR01011722.1
LBLR01017307.1
CTBL01003980.1
CTBL01004694.1
CTBL01004410.1
CTBL01002284.1
CTBL01003008.1
CTBL01004533.1
FAST01223506.1
CTBL01004220.1
CTBL01003848.1
AWGZ01439899.1
BATS01165334.1
BATS01183036.1
BATS01199434.1
BATS01197053.1
BATS01171660.1
BATS01200427.1
AWGZ01384714.1
KE898955.1
AWGZ01428647.1
AWGZ01436237.1
AWGZ01428163.1
AWGZ01433293.1
AWGZ01422474.1
AWGZ01428065.1
QMFK01000366.1
ADAS02014030.1
ADAS02014035.1
ADAS02014042.1
ADAS02014044.1
ADAS02014046.1
ADAS02014047.1
ADAS02014052.1
ADAS02014058.1
OEIJ01704722.1
ADAS02014059.1
ODGO01629368.1
ODGO01525173.1
ODGO01694940.1
ODGO01740188.1
ODGO01652958.1
ODGO01442418.1
ODGO01677494.1
ODGO01697197.1
ODGO01592921.1
ODGO01726325.1
ODGO01501589.1
ODGO01626788.1
ODGO01634054.1
ODGO01648823.1
ODGO01716310.1
CSTQ01003464.1
OEIJ01502138.1
ODGO01594885.1
ODGO01725003.1
LOLC01000101.1
ODGO01720510.1
ODGO01732539.1
ODGO01624577.1
OEIJ01655752.1
ODGO01673983.1
OEIJ01724306.1
CAJV01035901.1
ODGO01544392.1
ODGO01567473.1
ODGO01557370.1
OEIJ01709723.1
ODGO01652790.1
ODGO01629692.1
ODGO01699967.1
ODGO01347219.1
ODGO01742360.1
AFSP02309431.1
ODGO01575805.1
ODGO01673469.1
MATU01046165.1
MATU01140913.1
FLTF01011993.1
MATU01049824.1
FAQZ01184149.1
FAQZ01189491.1
FAQZ01296437.1
FAQZ01278265.1
FAQZ01292997.1
PEHR01003554.1
OEIJ01657478.1
FAUD01296841.1
FARY01232693.1
MCGX01042050.1
ASJK01025393.1
KD079031.1
ASJK01080030.1
LMAV010303070.1
FARY01371305.1
FARX01318024.1
FAUG01086755.1
FAQE01380725.1
FAUG01206263.1
FASI01045922.1
FAUG01255285.1
FAQE01371262.1
FARX01107188.1
PDMO01001070.1
NNCF01089997.1
FATA01405423.1
NNCF01061380.1
FAUD01391095.1
FATA01403006.1
FATA01334245.1
OCSA01000237.1
OCSA01000186.1
OCSA01000276.1
OCSA01000286.1
OCSA01000133.1
OCSA01000212.1
OCSA01000093.1
OCSA01000112.1
AWGZ01321484.1
AWGZ01377656.1
AWGZ01302353.1
AWGZ01417752.1
AWGZ01342135.1
AWGZ01414524.1
AWGZ01433174.1
LOLC01003902.1
ODGO01659752.1
ODGO01467893.1
ODGO01571835.1
ODGO01618927.1
AAKL01000172.1
LYEX01000072.1
NTIU01000092.1
KE110078.1
AJKK01105685.1
MPKX01153967.1
MBSK01002017.1
OEIJ01714615.1
KE112865.1
MCIT02013310.1
MCIT02016002.1
MCIT02052242.1
MCIT02039220.1
MCIT02051506.1
KE837564.1
LUKB01000111.1
LK102873.1
DF230221.1
CBTL0106563955.1
FABQ01001303.1
LK099402.1
CBTL0104562615.1
FABQ01000728.1
JSXG01000225.1
LK135044.1
LKME02024676.1
LKME02013851.1
QGQP01006080.1
LKME02002075.1
QGQP01005711.1
LKME02036671.1
PRDE01141241.1
PRDE01100325.1
LKME02046158.1
CZLG010948908.1
CZLG010806546.1
CZLG013944517.1
CZLG013967641.1
CZLG013373485.1
CZLG013933089.1
CZLG011979893.1
CZLG010815074.1
CZLG010669661.1
CZLG010921051.1
CZLG012746714.1
JSUV01266309.1
JSUV01295789.1
JSUV01016229.1
JSUV01189016.1
JSUV01334405.1
JSUV01325182.1
FARO01018162.1
GG665732.1
CCDZ01011211.1
CCDZ01017952.1
CCDZ01008937.1
UWOF012208002.1
PTJQ01050287.1
PTJQ01096564.1
PTJQ01111283.1
PTJQ01452391.1
PTJP01153084.1
PTJQ01280782.1
PTJQ01000305.1
PTJP01276380.1
PTJP01171266.1
PTJQ01113285.1
DS267912.1
LQRK01003081.1
CAJV012493626.1
FALI01000170.1
AFSP02226424.1
KE140746.1
LLKL01000137.1
CGMO01000069.1
CJEY01000049.1
CVGD01000078.1
CJFU01000074.1
OEIJ01740340.1
LYIU01000049.1
LYIL01000303.1
LYIX01001996.1
LBLN01093699.1
MBVP01000103.1
MBZP01000037.1
MBVL02000398.1
NJBW01000435.1
NJBU01000491.1
NJBT01000741.1
NJBV01001037.1
MABP01001312.1
MABL01001782.1
MABO01001180.1
MABM01001903.1
MABN01002381.1
MABJ01000752.1
MABK01000389.1
MABT01000756.1
QVWR01000551.1
NDBD01000004.1
MVBH01001921.1
MVBI01003010.1
LDOQ01000381.1
MQSS01000197.1
LDWE01000381.1
LDXA01000133.1
LBBL01000986.1
NJCL01000453.1
NJCM01001832.1
NJCK01002438.1
NJCF01000477.1
NJBS01000659.1
NJCH01000359.1
NJCI01000681.1
NJCJ01000798.1
NJCG01001041.1
NJCC01000611.1
MALB01001359.1
MALD01001427.1
MAKY01002323.1
MAMH01001574.1
MALE01000927.1
MALA01001067.1
MALF01001135.1
MALG01001219.1
LUFD01000016.1
NJCR01001506.1
NJCB01001184.1
NJCA01000711.1
NJCE01000527.1
NJCD01000424.1
LNQF01000155.1
LOMX01000095.1
LNTH01002839.1
LNTK01013716.1
LNTM01001491.1
MABS01000463.1
MABR01000672.1
NJCV01000231.1
NJCS01000378.1
NJCT01000125.1
PDUJ01000191.1
LNTJ01000525.1
NJBX01000678.1
NJBY01000218.1
NJBZ01000472.1
NJCU01000690.1
MBZW01000177.1
LOEC01001577.1
APKB01000611.1
LUFF01000029.1
MAKZ01000850.1
JPJR01002805.1
ADDD02260839.1
LWKW01152239.1
LQGZ01221935.1
ATDM01154164.1
LSZX01007790.1
LGKD01645336.1
LGKD01626622.1
LOJG01260282.1
CYRY02034331.1
JARK01001295.1
JSUU01060012.1
JTLQ01430825.1
UFQX01004432.1
NEEE01023492.1
AOCU01209092.1
AOCU01167250.1
LOJH01237916.1
JSUV01105075.1
JSUV01331291.1
LIPI01352730.1
NNAY01023153.1
ASCI01594138.1
ASCI01459231.1
QFYH01128650.1
OLMO01070798.1
AWWX01376529.1
NXFT01001118.1
ARYA01184202.1
NHTM01003966.1
AFSP02227167.1
AWOL01S0913861.1
AYMY01S343927.1
AWOJ01S572379.1
AWOK01S633544.1
CBMM010094035.1
LOCJ01002429.1
LQHF01053070.1
LHUT01215758.1
BASP01268990.1
BASO01276275.1
CAJV011672882.1
CBMN011741415.1
AMWY02025787.1
AMWY02011824.1
LLYR01108434.1
LLYR01070989.1
JQCZ01226182.1
JQCZ01223174.1
AYJT01117453.1
AYJT01116831.1
QBDZ01125700.1
LQHE01039847.1
ASAF01391796.1
LFUD01004737.1
LJSK01001059.1
PYLE01004131.1
CDFL01043164.1
CDFD01012165.1
CDFG01058208.1
CDFC01032225.1
CDEZ01008254.1
CDFB01008039.1
CDFB01002558.1
CDFH01066906.1
CDFJ01141834.1
JNBS01001673.1
JXRI01009965.1
LGJC01107591.1
CDFI01019541.1
CDFN01025862.1
MIGC01000289.1
MIGC01003177.1
LBLN01096059.1
CCYC012980119.1
CCYC011030145.1
KI645238.1
KN170377.1
KN171035.1
AZBX01011268.1
AZBX01015212.1
AZBX01004628.1
OEIJ01689477.1
CCDZ01007705.1
CCDZ01050675.1
UWOF012209433.1
MTPI01001016.1
FAUG01316313.1
LUVX01016914.1
AWGZ01343667.1
CBUG010013710.1
AWXF01000552.1
BABH01088481.1
BAAB01201235.1
AWXF01000369.1
LK123197.1
FBXV01342109.1
LK273934.1
LLKM01005985.1
LGJD01084295.1
LGJD01097521.1
BBOV01509045.1
BBOV01507857.1
BBOV01507843.1
BBOV01511360.1
BBOV01514729.1
BBOV01464238.1
OMKT01031079.1
BBOV01185937.1
BBOV01507565.1
OMKT01007681.1
BBOV01503966.1
BBOV01513161.1
BBOV01351592.1
BBOV01453694.1
BBOV01472796.1
BBOV01471408.1
BBOV01163617.1
BBOV01163619.1
BBOV01480934.1
BBOV01485445.1
BBOV01499528.1
BBOV01501747.1
BBOV01524947.1
OMKT01018788.1
BBOV01516720.1
LGRI01046432.1
LGRI01090060.1
LGRI01107181.1
LGRI01058312.1
MEHO01260902.1
LGRI01046070.1
LGRI01061978.1
LGRI01062063.1
LGRI01089624.1
LGRI01040671.1
KN815460.1
LGRI01037665.1
CYSQ012590017.1
LGRI01036207.1
LGRI01036946.1
LGRI01053503.1
LGRI01120929.1
LGRI01032377.1
LGRI01038642.1
LGRI01007944.1
PDMP01003149.1
LPNX011163514.1
LPNX010928210.1
LWKW01137267.1
CBTL0100032544.1
CBTL0105192563.1
CBTL0109973298.1
AHJF01005273.1
AHJF01014824.1
AHJF01021510.1
AHJF01017635.1
AHJF01011639.1
AHJF01004682.1
AHJF01012060.1
FUEF01005885.1
CAJX010008228.1
AACV01030300.1
AHJF01010166.1
AHJF01006914.1
AHJF01005381.1
OBLE01170823.1
OBLE01115682.1
AEGY01003759.1
JSYW01009904.1
PRDE01203472.1
JPFL01000667.1
JSYW01009910.1
JSYW01009914.1
MPGL01001428.1
JSYW01009924.1
LGRI01036079.1
NIVO01033245.1
NIVO01040220.1
NIVO01065452.1
NIVO01021163.1
FARO01005036.1
AMYD01003822.1
AMYD01002493.1
PJAE01045257.1
AHJF01000296.1
FASS01169919.1
QBLG01000516.1
QBLG01000943.1
FARY01298835.1
UXGB01048471.1
LYTE01050046.1
LBMM01016589.1
FUFL01002786.1
FLLO01008823.1
OENK01011928.1
OEOC01171733.1
OENK01006032.1
OEOC01055535.1
MQQX01001290.1
KV907684.1
FAQT01372418.1
LK313493.1
FAST01189941.1
FAQS01171801.1
FAQS01418641.1
LGSE01032529.1
FAQS01250539.1
FAQS01388204.1
FAQE01395880.1
FAQE01401626.1
FASH01356972.1
FAQS01363854.1
OEJZ01034236.1
CAJV011668663.1
CAJV01062429.1
CAJV01068011.1
LNCG01083635.1
CAJV01110544.1
CAJV01172272.1
QWKM01000133.1
LXGH01177133.1
QWKM01000274.1
KE899181.1
LXGH01244766.1
LXGH01234418.1
LXGH01094182.1
LXGH01179815.1
LXGH01104583.1
LXGH01194039.1
LXGH01030202.1
CCMK012902680.1
CCMK012902724.1
CBUG010019763.1
LOLC01002980.1
LOLC01004340.1
ODGO01707668.1
ODGO01631939.1
NNCF01095425.1
FAQE01392240.1
FASB01020225.1
FASB01000167.1
FASB01019323.1
FASB01003756.1
FASB01011332.1
FASB01011333.1
FASB01010652.1
FAUG01311213.1
FAUD01393622.1
FARY01399989.1
FAQE01385868.1
FAUG01122983.1
NNCB01001711.1
NNCB01001999.1
NNCB01010275.1
NNCB01006620.1
NNCB01001306.1
MATP01006649.1
CAJX010019032.1
AFSP02298966.1
MATP01001793.1
LMYL01003022.1
ML003572.1
LXGH01330620.1
LXGH01307282.1
LGJD01107950.1
KE850727.1
AWGZ01341600.1
LXGH01147363.1
LK306008.1
CH986614.1
AAGH01016779.1
ODGO01732407.1
PYDG01000111.1
ODGO01627228.1
LOLD01002597.1
UIIS01000187.1
LOLC01004743.1
MDZB01000065.1
ODGO01599417.1
ODGO01617255.1
ODGO01498557.1
ODGO01498558.1
CCMK012885512.1
CCMK012311960.1
FATA01392172.1
FAUG01142354.1
FAUD01316146.1
FAUG01242349.1
JH840488.1
FAQS01412538.1
FARX01054968.1
FARY01013375.1
FARX01186866.1
FARY01048606.1
FARX01163877.1
QYSC01117388.1
FARX01282643.1
FARY01068659.1
FAQS01408111.1
QYSC01009093.1
FARV01197825.1
FARX01309006.1
FARY01077343.1
AWUE01002169.1
FAQS01378980.1
FARX01056669.1
FARY01004420.1
FAUG01242407.1
FLTE01002746.1
CAOK01244441.1
ODGO01597739.1
LXGH01194253.1
FARY01295964.1
FARY01296069.1
FARY01296096.1
FARX01257231.1
FARY01296097.1
FAQG01241850.1
FARY01296185.1
FARY01296222.1
FARX01328751.1
FAUG01188946.1
CCMK012637768.1
KE558560.1
UWOF012210639.1
QMFK01003792.1
UWOF012210643.1
LNCG01146266.1
LNCG01148380.1
LNCG01067790.1
LNCG01201321.1
LNCG01071059.1
LNCG01108004.1
LNCG01169455.1
LNCG01131060.1
LNCG01038678.1
PTJP01386821.1
LNCG01001145.1
LNCG01044664.1
LNCG01003439.1
LNCG01251664.1
LNCG01053222.1
LNCG01050122.1
LNCG01156910.1
LNCG01052149.1
LNCG01075012.1
LNCG01051978.1
LNCG01001935.1
LNCG01062531.1
LNCG01150090.1
LNCG01207378.1
LNCG01155688.1
LNCG01052497.1
LNCG01056722.1
LNCG01157603.1
LNCG01156137.1
LNCG01182921.1
LNCG01165656.1
LNCG01075334.1
LNCG01255016.1
LNCG01108557.1
LNCG01170723.1
LNCG01249430.1
LNCG01001542.1
LNCG01140865.1
LNCG01090113.1
LNCG01037234.1
LNCG01117341.1
LNCG01266860.1
LNCG01034771.1
LNCG01114475.1
LNCG01194363.1
LNCG01041132.1
LNCG01104480.1
LNCG01254389.1
LNCG01176257.1
LNCG01072410.1
CAJV01063217.1
LNCG01027494.1
LNCG01104543.1
LNCG01020215.1
LNCG01120941.1
LNCG01064941.1
LNCG01127536.1
LNCG01040308.1
LNCG01076101.1
LNCG01129112.1
LNCG01045548.1
LNCG01117497.1
LNCG01121122.1
LNCG01122124.1
LNCG01006051.1
LNCG01072567.1
LNCG01118543.1
LNCG01174496.1
LNCG01066063.1
LNCG01095385.1
LNCG01087278.1
LNCG01265995.1
LNCG01263031.1
LNCG01184110.1
LNCG01029732.1
LNCG01032731.1
CAJV01466106.1
LNCG01031276.1
LNCG01119631.1
LNCG01144539.1
LNCG01158808.1
LNCG01012085.1
LNCG01104167.1
LNCG01260912.1
LNCG01074600.1
LNCG01028908.1
LNCG01242348.1
LNCG01203343.1
LNCG01191142.1
LNCG01209771.1
LNCG01247900.1
LNCG01224854.1
LNCG01179432.1
LNCG01065427.1
LNCG01193223.1
CAJV011667685.1
LNCG01202316.1
LNCG01150877.1
LNCG01083996.1
LNCG01237439.1
LNCG01139660.1
CAJV011618999.1
LNCG01215576.1
NBSK01006811.1
LNCG01165347.1
LNCG01202400.1
LNCG01043243.1
LNCG01038150.1
LNCG01064400.1
LNCG01219652.1
LNCG01160880.1
LNCG01111341.1
LNCG01235918.1
LNCG01210072.1
OEJZ01050776.1
CAJV01366230.1
LNCG01248174.1
LNCG01115752.1
LNCG01000640.1
LNCG01069234.1
LNCG01161661.1
LNCG01198725.1
LNCG01037829.1
LNCG01267091.1
LNCG01008318.1
LNCG01054500.1
LNCG01098428.1
LNCG01183693.1
LNCG01094893.1
LNCG01184898.1
LNCG01028109.1
LNCG01065124.1
LNCG01118018.1
LNCG01064783.1
LNCG01117940.1
LNCG01135652.1
LNCG01165884.1
CAJV01313709.1
LNCG01112646.1
LNCG01052591.1
LNCG01094937.1
LNCG01080623.1
LNCG01264264.1
LNCG01224227.1
LNCG01230424.1
LNCG01021493.1
LNCG01251512.1
LNCG01200637.1
LNCG01115658.1
LNCG01235883.1
LNCG01212951.1
LNCG01143256.1
LNCG01152912.1
LNCG01098723.1
CAJV01120706.1
LNCG01133257.1
LNCG01054551.1
LNCG01161634.1
LNCG01050484.1
LNCG01050485.1
LNCG01257880.1
LNCG01079969.1
LNCG01120318.1
LNCG01005513.1
CAJV011743945.1
LNCG01138861.1
LNCG01177778.1
LNCG01134833.1
LNCG01063367.1
LNCG01208638.1
LNCG01157026.1
LNCG01192541.1
LNCG01241473.1
LNCG01023596.1
LNCG01032429.1
LNCG01132918.1
PTJP01100608.1
LNCG01155224.1
LNCG01088838.1
LNCG01068265.1
LNCG01007261.1
LNCG01082865.1
LNCG01143082.1
LNCG01079235.1
LNCG01265594.1
AFSA01813347.1
LNCG01038923.1
LNCG01175435.1
LNCG01005139.1
LNCG01186620.1
LNCG01256878.1
LNCG01012780.1
LNCG01178898.1
LNCG01182940.1
LNCG01117201.1
LNCG01053984.1
OEJZ01054387.1
LNCG01023622.1
LNCG01174388.1
LNCG01102275.1
LNCG01154153.1
LNCG01245183.1
LNCG01070128.1
LNCG01137883.1
LNCG01154115.1
LNCG01056084.1
LNCG01154974.1
LNCG01182083.1
LNCG01061769.1
LNCG01062501.1
LNCG01104247.1
LNCG01224828.1
LNCG01245688.1
LNCG01058171.1
LNCG01245503.1
LNCG01150087.1
LNCG01101185.1
LNCG01236780.1
LNCG01111574.1
LNCG01027728.1
LNCG01015645.1
LNCG01232324.1
LNCG01101640.1
LNCG01051370.1
LNCG01221374.1
LNCG01246358.1
LNCG01199756.1
LNCG01192015.1
LNCG01066065.1
LNCG01123549.1
LNCG01223580.1
LNCG01203601.1
LNCG01127620.1
LNCG01061198.1
LNCG01103518.1
LNCG01115853.1
LNCG01066134.1
CAJV01060816.1
LNCG01196085.1
LNCG01027723.1
LNCG01030289.1
LNCG01088715.1
LNCG01048240.1
LNCG01252488.1
LNCG01035321.1
LNCG01131016.1
LNCG01189246.1
LNCG01024918.1
LNCG01246264.1
LNCG01142499.1
LNCG01202065.1
LNCG01119938.1
LNCG01023395.1
LNCG01098990.1
LNCG01121447.1
LNCG01182432.1
LNCG01155687.1
LNCG01068169.1
LNCG01128204.1
LNCG01247489.1
LNCG01129852.1
LNCG01078052.1
LNCG01026078.1
LNCG01208888.1
PTJP01503653.1
LNCG01182792.1
LNCG01049498.1
LNCG01051423.1
LNCG01128019.1
LNCG01118709.1
LNCG01051002.1
AFSA01730952.1
LNCG01064501.1
LNCG01104141.1
LNCG01151912.1
LNCG01254295.1
CAJV012610282.1
LNCG01040460.1
LNCG01009621.1
LNCG01088484.1
PTJQ01255966.1
PTJQ01477187.1
CAJW010003350.1
PTJQ01087135.1
CCJR010113509.1
CAJV01032374.1
PTJQ01490746.1
PTJQ01513492.1
PTJQ01236605.1
PTJQ01466390.1
LNCG01234508.1
CBMN010033744.1
CCJR012524802.1
CBMN010745962.1
CBLZ012261374.1
CAJW010031776.1
PTJQ01112422.1
CAJW011517378.1
PTJQ01443248.1
PTJQ01037751.1
PTJQ01391927.1
PTJQ01254488.1
AORQ01029998.1
LNCG01213611.1
CAJW011531532.1
CAJV01035005.1
PTJQ01089277.1
PTJQ01481029.1
CBMN010485855.1
PTJQ01507064.1
CAJV011502678.1
CAJW011495103.1
CCJR010300741.1
PTJQ01163133.1
LNCH01022652.1
CAJV01703507.1
CBMN010017871.1
CCJR010286378.1
PTJQ01455315.1
PTJQ01181329.1
PTJQ01293605.1
PTJQ01153880.1
CCJR010111750.1
CCJR012398880.1
PTJQ01019654.1
PTJQ01286378.1
CBMN010748829.1
CAJW010034810.1
CCJR011167960.1
CCJR012305096.1
PTJQ01434652.1
PTJQ01479686.1
PTJQ01467735.1
LNCG01238327.1
PTJQ01437456.1
PTJQ01400448.1
PTJQ01515263.1
CAJV01157291.1
CCJR011474758.1
CAJW010036500.1
CBMN011767010.1
AFSA01616215.1
LHUT01265107.1
QBIE01149767.1
PTJQ01428951.1
AFSA01823783.1
CBLZ012158617.1
CBLZ012141680.1
CBMN010029985.1
CAJW012565678.1
CCJR011250033.1
PTJQ01486855.1
CCJR012303902.1
CCJR012026255.1
CCJR010002214.1
CBMN011551855.1
CBMN011814609.1
PTJQ01453979.1
PTJQ01476580.1
PTJQ01299324.1
CAJV012633182.1
LNCG01226879.1
CBMN010000729.1
CBLZ010161143.1
CAJW010272828.1
LNCH01013289.1
MPKX01083095.1
MPKX01083261.1
MPKX01083267.1
LNCG01149571.1
MPKX01105211.1
MPKX01167400.1
PTJP01583407.1
PTJP01645054.1
PTJP01177178.1
PTJP01328605.1
PTJP01192391.1
AFSA01728859.1
PTJP01601951.1
PTJP01220543.1
PTJP01423267.1
PTJP01622790.1
PTJP01264807.1
PTJP01185605.1
PTJP01232711.1
PTJP01421393.1
PTJP01058460.1
MKXH02000622.1
LNCG01059829.1
CAJV01100904.1
PTJP01602598.1
PTJP01323701.1
CAJV01271812.1
LNCG01127614.1
LNCG01143420.1
BAUK01048633.1
FAQS01254045.1
FASG01285902.1
FARP01302693.1
FARB01476780.1
FARV01221768.1
FASG01343177.1
FASG01365647.1
FASO01305518.1
FATI01272360.1
FARP01302792.1
FATA01389859.1
FARV01103355.1
NNCF01147787.1
FAQS01212457.1
FASG01009438.1
FARP01302805.1
FASQ01233404.1
FARV01169196.1
FAQS01168194.1
FATI01272135.1
FASG01013698.1
FARV01271577.1
FASG01081188.1
FAQS01359554.1
FARP01303499.1
FARP01303631.1
FAQS01195798.1
FAQS01390114.1
FASG01368052.1
FARV01192398.1
FARP01303637.1
FARP01309287.1
FARP01309494.1
FARB01496144.1
FASQ01262566.1
FASG01109855.1
FARV01092534.1
FAQS01120553.1
OMKT01000088.1
JXWP01000017.1
KL647289.1
PTEZ01001611.1
PTEZ01001778.1
PTEZ01001821.1
PTEZ01001827.1
PTEZ01001977.1
PTEZ01002016.1
PTEZ01002021.1
PTEZ01002164.1
PTEZ01002235.1
PTEZ01002455.1
PTEZ01003067.1
PTEZ01003221.1
PTEZ01003265.1
PTEZ01004048.1
PTEZ01004571.1
PTEZ01004575.1
PTEZ01004753.1
PTEZ01007324.1
PTEZ01007962.1
PTEZ01007963.1
ABVX01000550.1
ABVX01000523.1
QGHH01000810.1
KE360306.1
FPLR01000387.1
FPMK01000074.1
FPLR01000289.1
FPMO01000053.1
FPMV01001315.1
FPMV01000524.1
FPII01000041.1
FPLR01000121.1
LOLC01001881.1
FPMV01001970.1
CBTL0110299391.1
KE360520.1
FPMV01000888.1
FPMV01002006.1
FPMV01001923.1
FPII01000483.1
FPMV01001529.1
FPMV01000645.1
FPMV01000647.1
KE356526.1
FPII01000254.1
FPLR01000298.1
FPLR01000211.1
LOLC01003105.1
FPMO01000014.1
FPMV01001536.1
FPMV01001338.1
FPMV01001056.1
KE360832.1
FPMK01000130.1
RDCS01000144.1
FPLR01000994.1
FPMK01000016.1
FPMV01000894.1
FPLR01000599.1
KE360165.1
FPIF01000016.1
FPLR01000946.1
KE356408.1
FPLR01000304.1
FPMV01001303.1
FPMV01001990.1
FPMV01001751.1
FPMV01001081.1
KE360849.1
FPMV01001352.1
FPLR01000662.1
FPMV01002010.1
FPMO01000072.1
FPII01000186.1
FPMQ01000104.1
FPMV01001922.1
FPLR01000515.1
FPMV01001528.1
FPMV01001147.1
FPMV01001137.1
FPMV01001163.1
FPLR01000058.1
FPME01000034.1
FPLR01000742.1
FPMO01000030.1
FPII01000044.1
FPMV01001408.1
FPMQ01000101.1
FPMK01000127.1
FPII01000287.1
FPME01000110.1
FPMO01000087.1
FPMV01001442.1
FPIF01000086.1
FPIE01000014.1
FPMQ01000013.1
FPLR01000303.1
FPMV01000862.1
KE360228.1
FPIF01000015.1
FPLR01000783.1
FPMV01001368.1
FPMV01001164.1
FPMV01000649.1
FPLR01000316.1
FPMV01001605.1
FPII01000550.1
FPMV01001430.1
FPMV01001369.1
KE360513.1
FPMV01001694.1
FPLR01000804.1
FPLR01000479.1
FPMV01000718.1
KE360571.1
KE360158.1
FPME01000108.1
FPII01000349.1
KE360194.1
KE356407.1
FPMV01001801.1
PJAD011105235.1
PJAD011015531.1
PCMU01000004.1
PJAE01871835.1
FJWB02023442.1
AMSB01000148.1
BEYV01071313.1
BEYV01071503.1
FASB01014005.1
CEGH01026511.1
DS596078.1
CBTL0106989710.1
CBTL0105229527.1
NIZD01057520.1
NIZD01070607.1
QKMV01109986.1
EQ997602.1
CZLG013384662.1
OETB01000035.1
OETB01000072.1
PTEY01001620.1
FASQ01277148.1
FASQ01255000.1
FASQ01275095.1
FASQ01278180.1
FASQ01277834.1
FASQ01278475.1
CVMW01124619.1
CVMW01092951.1
FAQZ01111603.1
CVMW01077187.1
AFSP02256601.1
CBTL0100554580.1
CAJX010004003.1
CBTL0102256388.1
CBTL0110553384.1
PRDE01086289.1
PRDE01098327.1
PRDE01137260.1
AFSP02243671.1
CCMK012925867.1
FLTC01004614.1
FLTD01001589.1
FLTC01002250.1
FLTC01004878.1
FLTC01004883.1
FARO01176404.1
LYRQ01000121.1
PRDE01216390.1
AHJF01019823.1
AHJF01033600.1
ALYI01001353.1
CVMW01013305.1
LVEH01018588.1
LVEH01012554.1
LVEH01060478.1
LVEH01013088.1
LGJD01069475.1
LGJD01048421.1
OEIJ01738597.1
OEIJ01739024.1
AHJF01026028.1
OEIJ01739203.1
OEIJ01739224.1
OEIJ01739257.1
FLRE01000460.1
OEIJ01739264.1
CVMW01133964.1
CVMW01117733.1
CBTL0111108585.1
CBTL0111483209.1
CBTL0111132774.1
PRDE01005131.1
AFSP02282819.1
CBTL0111133167.1
OMKQ01002672.1
CBTL0102971785.1
CBTL0110661420.1
CBTL0109601512.1
CBTL0110754742.1
CBTL0111138349.1
CBTL0110921894.1
CBTL0111133858.1
JROL01010455.1
CBTL0111135949.1
FLRE01000758.1
MUEI01000015.1
CBTL0103416437.1
CBMN011492071.1
CBTL0106014145.1
FLRE01002466.1
FLRE01002473.1
FLRE01002496.1
CBTL0110690910.1
LXGH01188433.1
LXGH01102181.1
ASJN01020869.1
ASJK01014405.1
ASJN01020891.1
PRDE01157671.1
ASJL01055277.1
ASJK01078426.1
ASJN01020938.1
ASJN01022088.1
ASJN01022100.1
ASJN01022174.1
PRDE01166930.1
ASJN01022210.1
ASJN01022343.1
PRDE01149954.1
ASJK01005760.1
ASJN01022388.1
LK149567.1
CZRN01000888.1
LK213434.1
LPNX010297171.1
LK285391.1
LK302495.1
FAMN01001845.1
NCHW01000561.1
PPXO01001617.1
NCHX01000303.1
NCHW01000309.1
NCIU01000868.1
NCBZ01000059.1
NKQP01001163.1
AFSP02301545.1
NKQP01001164.1
PRDE01072519.1
PRDE01079589.1
JXOR01000535.1
AFSP02278785.1
AFSP02248432.1
NKQP01001165.1
KB736222.1
CBLZ010038302.1
CAJW010035185.1
LGRI01015566.1
LGRI01002099.1
LGRI01002167.1
KD348290.1
FABP01000944.1
LK342301.1
HG922885.1
LMTP014049851.1
LMTP014077980.1
LPNX010214429.1
FAMN01000765.1
LK272737.1
LK318370.1
LQNS02180622.1
LPNX010357268.1
DF234118.1
LK250725.1
LGJC01032024.1
ODGO01608494.1
ODGO01512019.1
ODGO01588700.1
CAJV01009932.1
ODGO01600414.1
ODGO01600415.1
CBUG010024911.1
BEWY01061159.1
FUWB01141721.1
FUWB01141622.1
FUWB01163924.1
BFFQ01065159.1
BFFQ01065157.1
BFFQ01058893.1
BFFQ01016529.1
FXXH011663733.1
FUWB01144938.1
BFFQ01046491.1
BFFQ01073077.1
BFFQ01079335.1
BFFQ01030302.1
BFFQ01022946.1
BFFQ01022947.1
BFFQ01012101.1
BCPJ01000026.1
BEWY01062535.1
FUWB01533979.1
FUWB01546774.1
FUWB01346264.1
FUWB01346269.1
FUWB01546772.1
FUWB01546728.1
FUWB01349367.1
FUWB01349368.1
FUWB01536720.1
FUWB01358442.1
FUWB01536719.1
FUWB01536707.1
FUWB01536706.1
FUWB01536704.1
FUWB01546824.1
FUWB01366501.1
FUWB01533976.1
FUWB01533948.1
FUWB01369899.1
FUWB01533931.1
FUWB01373052.1
FUWB01533927.1
FUWB01533905.1
FUWB01383193.1
FUWB01533904.1
FUWB01570679.1
FUWB01583315.1
FUWB01322432.1
FUWB01583311.1
FUWB01583310.1
FUWB01583285.1
FUWB01573566.1
FUWB01570739.1
FUWB01325044.1
FUWB01570735.1
FUWB01570682.1
FUWB01327099.1
FUWB01327100.1
FUWB01546777.1
FUWB01570668.1
FUWB01570664.1
FUWB01570663.1
FUWB01570630.1
FUWB01560965.1
FUWB01549941.1
FUWB01546879.1
FUWB01546878.1
FUWB01546869.1
FUWB01546868.1
FUWB01533893.1
FUWB01452368.1
FUWB01503571.1
FUWB01503563.1
FUWB01427008.1
FUWB01503559.1
FUWB01503557.1
FUWB01503552.1
FUWB01495176.1
FUWB01435513.1
FUWB01437574.1
FUWB01446709.1
FUWB01446717.1
FUWB01452345.1
FUWB01513045.1
FUWB01495171.1
FUWB01487282.1
FUWB01458690.1
FUWB01472054.1
FUWB01487270.1
FUWB01487269.1
FUWB01481180.1
FUWB01472064.1
FUWB01472065.1
FUWB01474368.1
FUWB01481164.1
FUWB01403641.1
FUWB01383203.1
FUWB01276856.1
FUWB01386802.1
FUWB01390762.1
FUWB01394629.1
FUWB01533883.1
FUWB01394636.1
FUWB01394645.1
FUWB01523423.1
FUWB01402677.1
FUWB01513140.1
FUWB01383195.1
FUWB01407153.1
FUWB01513117.1
FUWB01408193.1
FUWB01513111.1
FUWB01513108.1
FUWB01513107.1
FUWB01415869.1
FUWB01513105.1
FUWB01513089.1
FUWB01513086.1
FUWB01421370.1
FUWB01726726.1
FUWB01792919.1
FUWB01791806.1
FUWB01792834.1
FUWB01792811.1
FUWB01792676.1
FUWB01791804.1
FUWB01791792.1
FUWB01791791.1
FUWB01792605.1
FUWB01791565.1
FUWB01792604.1
FUWB01791564.1
FUWB01791828.1
FUWB01721093.1
FUWB01792593.1
FUWB01721088.1
FUWB01792592.1
FUWB01721071.1
FUWB01721065.1
FUWB01792591.1
FUWB01792588.1
FUWB01721064.1
FUWB01792587.1
FUWB01583317.1
FUWB01792152.1
FUWB01792376.1
FUWB01792375.1
FUWB01792374.1
FUWB01792373.1
FUWB01792372.1
FUWB01792371.1
FUWB01792370.1
FUWB01792354.1
FUWB01792353.1
FUWB01792352.1
FUWB01792153.1
FUWB01697484.1
FUWB01792151.1
FUWB01792150.1
FUWB01792149.1
FUWB01792118.1
FUWB01792117.1
FUWB01792106.1
FUWB01792057.1
FUWB01792056.1
FUWB01791846.1
FUWB01791845.1
FUWB01791829.1
FUWB01611331.1
FUWB01695543.1
FUWB01792413.1
FUWB01792399.1
FUWB01792382.1
FUWB01627727.1
FUWB01627698.1
FUWB01627697.1
FUWB01225162.1
FUWB01611356.1
FUWB01611349.1
FUWB01627739.1
FUWB01611296.1
FUWB01611271.1
FUWB01611263.1
FUWB01611241.1
FUWB01597290.1
FUWB01597289.1
FUWB01597278.1
FUWB01597277.1
FUWB01597276.1
FUWB01585947.1
FUWB01583328.1
FUWB01645145.1
FUWB01690643.1
FUWB01672377.1
FUWB01672375.1
FUWB01667745.1
FUWB01792567.1
FUWB01667713.1
FUWB01645176.1
FUWB01645171.1
FUWB01792566.1
FUWB01645146.1
FUWB01792414.1
FUWB01645143.1
FUWB01645139.1
FUWB01792561.1
FUWB01792438.1
FUWB01645124.1
FUWB01645123.1
FUWB01792436.1
FUWB01792416.1
FUWB01645112.1
FUWB01630967.1
FUWB01792415.1
BDFF01323365.1
BFFQ01061288.1
BFFQ01009469.1
BFFQ01055477.1
BFFQ01043640.1
FXXH011516910.1
FXXH011282127.1
FXXH011280881.1
FXXH011267785.1
FXXH010906761.1
FXXH011519218.1
BEWY01061613.1
FUWB01792145.1
FUWB01792131.1
FUWB01792130.1
FUWB01792073.1
FUWB01792086.1
FUWB01792585.1
FUWB01379439.1
FUWB01791805.1
FUWB01792645.1
FUWB01627719.1
FUWB01792644.1
FUWB01627721.1
FUWB01792586.1
FUWB01792378.1
FUWB01792377.1
FUWB01792146.1
FUWB01721092.1
FUWB01721097.1
FUWB01792646.1
FUWB01435496.1
FUWB01721061.1
FUWB01549944.1
FUWB01435484.1
FUWB01792085.1
FUWB01435481.1
FUWB01324395.1
FUWB01324397.1
FUWB01792345.1
FUWB01506443.1
FUWB01325446.1
FUWB01495115.1
FUWB01505428.1
FUWB01495126.1
FUWB01495144.1
FUWB01343418.1
FUWB01792841.1
FUWB01340600.1
FUWB01611292.1
FUWB01369117.1
FUWB01792054.1
FUWB01667694.1
FUWB01667735.1
FUWB01549927.1
FUWB01245515.1
FUWB01792055.1
FUWB01570713.1
FUWB01321716.1
FUWB01570629.1
FUWB01534025.1
FUWB01792032.1
FUWB01435495.1
FUWB01690627.1
FUWB01479230.1
FUWB01690590.1
FUWB01546905.1
FUWB01570698.1
FUWB01570699.1
FUWB01546873.1
FUWB01792033.1
FUWB01384015.1
FUWB01358455.1
FUWB01458645.1
FUWB01458627.1
FUWB01792323.1
FUWB01394631.1
FUWB01533944.1
FUWB01611321.1
FUWB01533945.1
FUWB01792603.1
FUWB01533975.1
FUWB01358449.1
FUWB01321714.1
FUWB01792358.1
FUWB01321708.1
FUWB01630975.1
FUWB01472061.1
FUWB01490301.1
FUWB01338500.1
FUWB01338502.1
FUWB01523409.1
FUWB01792357.1
FUWB01408194.1
FUWB01337611.1
FUWB01355026.1
FUWB01337596.1
FUWB01425224.1
FUWB01792364.1
FUWB01792363.1
FUWB01546866.1
FUWB01515843.1
FUWB01546871.1
FUWB01515831.1
FUWB01597274.1
FUWB01381079.1
FUWB01472059.1
FUWB01549957.1
FUWB01472060.1
FUWB01792333.1
FUWB01533925.1
FUWB01533932.1
FUWB01538072.1
FUWB01533974.1
FUWB01546776.1
FUWB01546828.1
FUWB01546822.1
FUWB01337602.1
FUWB01337601.1
FUWB01570677.1
FUWB01792334.1
FUWB01221628.1
FUWB01573593.1
FUWB01792090.1
FUWB01338509.1
FUWB01632910.1
FUWB01546771.1
FUWB01792091.1
FUWB01546726.1
FUWB01546725.1
FUWB01365660.1
FUWB01337583.1
FUWB01365650.1
FUWB01583309.1
FUWB01583325.1
FUWB01792344.1
FUWB01792362.1
FUWB01792361.1
FUWB01250966.1
FUWB01533939.1
FUWB01792574.1
FUWB01533937.1
FUWB01792563.1
FUWB01402654.1
FUWB01792069.1
FUWB01791798.1
FUWB01417692.1
FUWB01341220.1
FUWB01791799.1
FUWB01344543.1
FUWB01344131.1
FUWB01672393.1
FUWB01517405.1
FUWB01515836.1
FUWB01558587.1
FUWB01402678.1
FUWB01558568.1
FUWB01324402.1
FUWB01322825.1
FUWB01533929.1
FUWB01533977.1
FUWB01533982.1
FUWB01372332.1
FUWB01533938.1
FUWB01721090.1
FUWB01513090.1
FUWB01420331.1
FUWB01533973.1
FUWB01533924.1
FUWB01230983.1
FUWB01515844.1
FUWB01270160.1
FUWB01495155.1
FUWB01209767.1
FUWB01425213.1
FUWB01513041.1
FUWB01425212.1
FUWB01415871.1
FUWB01347037.1
FUWB01243771.1
FUWB01225249.1
FUWB01407154.1
FUWB01325445.1
FUWB01324387.1
FUWB01347036.1
FUWB01230060.1
FUWB01411488.1
FUWB01327796.1
FUWB01369112.1
FUWB01212470.1
FUWB01411489.1
FUWB01365659.1
FUWB01249476.1
FUWB01242079.1
FUWB01383194.1
FUWB01204296.1
FUWB01231829.1
FUWB01197581.1
FUWB01185430.1
FUWB01203041.1
FUWB01181420.1
FUWB01202940.1
FUWB01204054.1
FUWB01262181.1
FUWB01243822.1
FUWB01223612.1
FUWB01198441.1
FUWB01169613.1
FUWB01193053.1
FUWB01196507.1
FUWB01161167.1
FUWB01141819.1
FUWB01141720.1
FUWB01189269.1
FUWB01195267.1
FUWB01208090.1
FUWB01141734.1
FUWB01203164.1
FUWB01182505.1
FUWB01245513.1
FUWB01180214.1
FUWB01141632.1
FUWB01171301.1
FUWB01219900.1
FUWB01199516.1
FUWB01155472.1
FUWB01214816.1
FUWB01190327.1
FUWB01185106.1
FUWB01202567.1
FUWB01198121.1
FUWB01196166.1
FUWB01209671.1
FUWB01167442.1
FUWB01176128.1
FUWB01178268.1
FUWB01209673.1
FUWB01186381.1
FUWB01217883.1
FUWB01197173.1
BDFF01152138.1
FARX01345711.1
AAHY01773448.1
FASD01243828.1
FASD01286475.1
FBXV01247574.1
FBXV01354126.1
OEIJ01614686.1
CCMK012797268.1
CCMK012405479.1
AUPI01040593.1
QMFK01004503.1
AHJF01009228.1
AHJF01011552.1
AHJF01010125.1
AHJF01004517.1
LIAE01000529.1
CCYC014601744.1
CAJX010049858.1
CAJX011974741.1
CAJX012008367.1
FARV01267962.1
CAJX010028603.1
FUEF01005104.1
CCYC012467906.1
CAJX011974767.1
FUEF01020912.1
LIAE01000032.1
CAJX010830410.1
FUEF01005432.1
CAJX010006728.1
AACV01028156.1
LIAE01000830.1
LIAE01002923.1
CAJX012071502.1
CAJX010029610.1
FUEF01003466.1
CAJX010019192.1
CAJX010052553.1
FUEF01002399.1
CCYC010732343.1
CCYC012733533.1
MCGX01061435.1
LTAH01118731.1
CCYC011420864.1
CCYC015963691.1
CCYC011414613.1
AACV01028498.1
AHJF01018716.1
AHJF01004394.1
CAJX010032585.1
FAUG01208111.1
FASD01239014.1
AAHX01366022.1
MPKX01246312.1
MPKX01177370.1
MPKX01045821.1
FLTG01003673.1
LMZG01019009.1
MPKX01132440.1
NSDO01001569.1
LNCG01054969.1
LNCG01079131.1
LNCG01038656.1
LNCG01021838.1
LNCG01013448.1
LNCG01119303.1
LNCG01099926.1
LNCG01036013.1
LNCG01072541.1
LNCG01138059.1
LBLN01050142.1
LBLN01008292.1
LBLN01108790.1
LBLN01072547.1
LBLN01103380.1
LBLN01046862.1
LBLN01064179.1
LBLN01034420.1
LBLN01024997.1
LBLN01108921.1
FABQ01001054.1
AWGZ01439864.1
AWGZ01420598.1
AWGZ01399964.1
AWGZ01433687.1
AWGZ01429389.1
AWGZ01410556.1
ODGO01736961.1
CAJW012541750.1
FLRE01001225.1
CAOK01364869.1
OEIJ01612260.1
FLRD01001769.1
FLRE01000450.1
FLRE01000995.1
ODGO01654533.1
ODGO01676061.1
ODGO01465587.1
CAJV01021436.1
PNER01000202.1
PNET01000162.1
LD108740.1
LD241216.1
FUEF01021118.1
FUEF01018169.1
FAQF01001167.1
FAQG01293482.1
FAQF01277055.1
LIAE01003243.1
FUEF01004970.1
AHJF01008955.1
CCYC015924707.1
LGRI01042770.1
PGRN01000059.1
CEGH01262561.1
CZLG010707440.1
CZLG010863630.1
CZLG010829579.1
CZLG012383266.1
CZLG010823374.1
NKQP01000897.1
AFSP02305840.1
AFSP02306286.1
MTPI01001667.1
MTPI01002062.1
CCMK013041622.1
CCMK012916848.1
CCMK010112541.1
CCMK012931855.1
CCMK013032836.1
CCMK013017029.1
CCMK012993274.1
CCMK012821434.1
CCMK012900377.1
CCMK012996422.1
CCMK012881497.1
CCMK012879970.1
CCMK011175097.1
CCMK011010219.1
CCMK012874466.1
CCMK012867809.1
CCMK011311730.1
CCMK013003097.1
CCMK011673689.1
CCMK011680166.1
CCMK011586430.1
CCMK011586429.1
CEGH01121994.1
QLPK01003489.1
OEOB01119568.1
CVRD01067313.1
FAQS01358535.1
JXLM01008389.1
CCMK013087098.1
UXGB01002686.1
CCMK011868148.1
CCMK012041015.1
CCMK012894685.1
CCMK011771291.1
CCMK011776817.1
CCMK011928410.1
CCMK012067134.1
CCMK012995074.1
CCMK013033640.1
CCMK011720279.1
CCMK011640926.1
CCMK010703870.1
CCMK013026024.1
CCMK011120185.1
CCMK013061154.1
CCMK011870164.1
CCMK011867811.1
CCMK011141706.1
AIXA01032929.1
PTJQ01465966.1
PTJQ01541053.1
FARY01233186.1
FAUG01193504.1
FARY01376074.1
FAUG01101032.1
FASI01181111.1
FAUG01308400.1
ATBV01097811.1
FLTC01002357.1
CCMK012288405.1
CCMK012351008.1
FLTF01003301.1
QQSO01000688.1
QQSQ01000997.1
ODGO01598190.1
FLZE01000138.1
FLZM01000358.1
FLZI01001177.1
FLZM01000305.1
NMZO01008133.1
ODGO01547151.1
PRDE01035741.1
FXDY01005070.1
CCMK012672642.1
CCMK012133232.1
CCMK011106063.1
CCMK010130782.1
CCMK011496148.1
BBOV01509130.1
FAQS01417481.1
FARY01389253.1
FAQE01361660.1
FAQE01392697.1
FAQE01390584.1
FAQE01261828.1
FAQE01231917.1
FAQE01078625.1
FARY01046307.1
FAQG01201356.1
FARY01242929.1
FAQG01285303.1
FAQE01062876.1
FAQE01331303.1
FASO01163874.1
FASO01361011.1
PJAE01148542.1
PJAD010282913.1
PJAD010748639.1
FLTF01005147.1
CCMK012941270.1
MPKX01084414.1
CH399579.1
AAAA02046915.1
HG808398.1
CCMK012968456.1
CCMK012677345.1
FASH01355992.1
AFSP02254661.1
LLWS01023626.1
LXGH01505360.1
KN659405.1
QVQW01000670.1
PRDE01188926.1
AGCT01066647.1
KN656898.1
FARO01176448.1
FARO01180698.1
FARO01174334.1
FARO01017878.1
FARO01099893.1
FARO01118494.1
PTJQ01106602.1
FARO01076355.1
FARO01058549.1
FARO01079282.1
BEWY01018466.1
BEWY01018178.1
BEWY01017903.1
BEWY01017848.1
BEWY01024970.1
LMAV011805673.1
LMAV011064637.1
OMKT01018735.1
OMKT01035504.1
BBOV01354725.1
OMKT01011005.1
OMKT01011050.1
OMKT01051593.1
LMAV010259514.1
PDMP01003917.1
PDMP01005145.1
LADF01048250.1
ALJY01001263.1
JMFU01115948.1
KL339388.1
KB735156.1
AFSP02242255.1
AFSP02250151.1
NKQP01000577.1
CCMK012517184.1
UIGX01048251.1
FLTG01006971.1
FLTC01002181.1
CCMK011757320.1
CCMK010581657.1
CCMK010345119.1
QBLG01000884.1
LGJC01112615.1
CBTL0105305065.1
OEIJ01471821.1
OEIJ01543744.1
LMAV011872251.1
LMAV012240703.1
LMAV010745420.1
LMAV010325302.1
LMAV011670477.1
FAQT01426678.1
FAQT01430418.1
FAQT01429109.1
FAQT01430417.1
FAUB01273468.1
ANFO01000042.1
FAUB01266902.1
FAUB01271350.1
FATI01271561.1
KB609914.1
AFSP02233360.1
KB610703.1
PRDE01048922.1
PRDE01067039.1
CCYC010154814.1
FARX01128200.1
FARY01034796.1
QYSC01025901.1
LMYL01002380.1
MATP01001641.1
LMYL01002962.1
CEGH01321388.1
CEGH01385996.1
LCTT01025244.1
LCTT01023646.1
CCYC012276680.1
LCTT01025130.1
LCTT01023403.1
LCTT01022478.1
FAQE01312693.1
FARY01310638.1
FAQE01287588.1
FARY01302785.1
FARY01388625.1
LGRI01056857.1
LGRI01079372.1
LGRI01015605.1
FAUG01219025.1
FASI01007278.1
FARX01411160.1
FBXV01248840.1
FBXV01356097.1
HG410845.1
LQNS02165331.1
BEYV01049893.1
FLTG01026314.1
FLTF01006304.1
FLTD01001320.1
FLTG01016803.1
FLTF01009951.1
FLTF01010431.1
FLTG01027470.1
FLTG01028122.1
FLTF01007771.1
FLTD01003342.1
FAQS01361288.1
OENK01008680.1
OEOC01101568.1
PRDE01079965.1
NNCB01006299.1
FARY01342511.1
FARX01358167.1
FARY01413328.1
FARX01419638.1
FARY01298504.1
FARX01318900.1
FARY01049770.1
QQSQ01000992.1
OFEX01002509.1
OFEX01001438.1
OFEX01000624.1
KQ106973.1
AYZY01084092.1
KQ106286.1
AYZY01083356.1
CEGH01350978.1
PJAD010849581.1
PJAE01820980.1
LMVA01097055.1
PRDE01050346.1
KN165853.1
AZBV01052697.1
LD060841.1
LD193317.1
UWOF012210735.1
CEME01000013.1
LXGH01410047.1
AWGZ01433415.1
MCGX01043148.1
LXGH01485260.1
KD292153.1
KD322187.1
KD213133.1
QVQW01000483.1
CVMW01139979.1
ATAC01002521.1
FAQS01410275.1
OFEX01002367.1
FATY01269587.1
FARO01013452.1
QVOL01009508.1
AWUE01003620.1
MWMC01024259.1
KL549254.1
MWMC01281076.1
PDMP01001974.1
MWMC01021898.1
KL547777.1
BEZZ01204437.1
NESX01081684.1
BEZZ01183775.1
MWMC01024176.1
NFME01085140.1
KL550697.1
MWMC01029389.1
UWOF012208771.1
UWOF012210345.1
UWOF012217815.1
UWOF012217352.1
UWOF012216943.1
UWOF012161105.1
UWOF012214371.1
UWOF012207694.1
UWOF012210657.1
QBLG01000573.1
QXMI01000059.1
JZLH01S0027303.1
AKZP01177009.1
LMYL01002251.1
LMAV011185417.1
OENK01006190.1
OENK01007405.1
OEOC01057881.1
OEOC01074764.1
OENK01004996.1
OEOC01038987.1
LMAV010972294.1
OENK01005290.1
OEOC01043796.1
BATT01585078.1
BATS01212320.1
BATT01561778.1
BATS01210421.1
LVXS01063376.1
OEIJ01612760.1
ODGO01689217.1
KL550337.1
ODGO01645850.1
ODGO01725606.1
ODGO01440909.1
KL546363.1
KL552593.1
KL554014.1
KL551520.1
KN044598.1
KL553322.1
QQTR01096994.1
AFSP02307694.1
QQTR01089704.1
QQTR01039218.1
QQTR01042691.1
QQTR01095292.1
QQTR01005441.1
QQTR01133211.1
AFSP02253313.1
AGCT01029343.1
ADBW01000049.1
AGCT01026720.1
AFSP02237219.1
ADBW01001279.1
AGCT01070067.1
AFSP02251272.1
ADBW01000075.1
AGCT01046560.1
AFSP02312062.1
AGCT01065763.1
AFSP02237353.1
AFSP02269110.1
AGCT01021138.1
AGCT01026067.1
AFSP02255660.1
AGCT01022319.1
FAUG01262077.1
FAUG01299048.1
FARX01404735.1
FARY01167013.1
FAQE01383985.1
FASI01177607.1
FAUG01009546.1
FLTG01011127.1
FLTD01009867.1
AAHY01767917.1
FXXK01005444.1
FLTG01025252.1
CEGH01014301.1
ODGO01620754.1
CSTN01000896.1
ODGO01584813.1
UTOS01000051.1
ODGO01617941.1
CBUG010022198.1
ODGO01648366.1
NHZQ01000351.1
ODGO01544175.1
ODGO01662476.1
FASB01281724.1
FAUG01200746.1
FARX01415997.1
FAQE01402358.1
FASI01017297.1
FARX01340464.1
FARY01133058.1
FARY01265565.1
NCTC01006215.1
FAUD01403097.1
PTJP01210126.1
KD448490.1
FXXJ01012381.1
PTJP01244489.1
PTJP01555253.1
AFSA01481472.1
PTJP01204499.1
PTJP01079928.1
LNCG01235585.1
ANHN02002839.1
AHJF01011844.1
AAHY01773668.1
BEYV01024941.1
FBXV01342035.1
FARX01380628.1
FARY01358275.1
FARX01365596.1
FAUG01300780.1
CVRD01079698.1
CVRD01064242.1
ATDM01152395.1
AWUE01009064.1
PKGA01130360.1
LLWS01001151.1
PRDE01090398.1
LTAH01051282.1
CCMK013036532.1
CCMK010281574.1
CCMK012960731.1
CCMK012302516.1
CCMK012444959.1
CCMK012788848.1
CCMK012863700.1
CCMK012877040.1
PYLT01000483.1
NKXL01200293.1
ADBW01000505.1
AFSP02256052.1
AFSP02268565.1
CBLZ011003731.1
ADBW01015415.1
AFSP02261273.1
AGCT01062596.1
CZLG010802545.1
CZLG010465576.1
CZLG013967558.1
CZLG010890818.1
CZLG010519898.1
LGJD01007717.1
LNCG01162611.1
LGJD01041616.1
LGJD01102004.1
HG806896.1
LGJC01030985.1
LGJC01060326.1
LGJC01037806.1
JXPT01043477.1
LD029241.1
LD161717.1
AJXJ01000858.1
MATU01067994.1
MATU01015504.1
MATU01072990.1
MATU01016930.1
MATU01099323.1
MATU01136878.1
KI648760.1
CAJX012072458.1
FAQG01270012.1
FAUB01279481.1
FAUB01260227.1
FAUB01275294.1
FAUB01269891.1
JXPO01082897.1
FAQG01294192.1
FAUB01274389.1
CCMK013006708.1
CCMK012930064.1
CCMK010365836.1
CCMK010355626.1
CCMK013010304.1
CCMK012990625.1
CCMK013072705.1
CCMK013012845.1
CCMK012895496.1
CCMK010303635.1
CCMK013069769.1
CCMK010348367.1
RCNN01000178.1
JXPW01081334.1
OEIJ01635340.1
OEIJ01733946.1
FAQC01343009.1
FAQG01026992.1
JXPZ01010360.1
JXPW01110923.1
OEIJ01574870.1
OEIJ01684240.1
JXPW01001529.1
OEIJ01570753.1
ASJK01053003.1
ASJN01083415.1
ASJN01026878.1
PRDE01161054.1
ASJN01074771.1
ASJN01024771.1
LGRI01032202.1
AHJF01018945.1
LGRI01001625.1
LGRI01076312.1
PEGC01001237.1
UXGB01031849.1
NITP01000196.1
QVWF01004630.1
QVQW01000339.1
CBTL0102648325.1
CBTL0103426241.1
PRDE01034212.1
PRDE01042382.1
PRDE01034219.1
PRDE01034240.1
AFSP02255666.1
PRDE01034353.1
PRDE01034387.1
AAAA02042117.1
AAAA02043633.1
OEIJ01703106.1
FARX01263769.1
FARX01365297.1
FARX01388819.1
FARY01068635.1
BBPR01571763.1
FARX01401654.1
FASG01183491.1
FARX01402157.1
FARY01389186.1
FARY01403262.1
LBLN01069643.1
PRDE01117941.1
FLTG01023702.1
LGJD01093792.1
LGJD01079548.1
LFIV01000963.1
LGJD01089372.1
CEGH01208041.1
CEGH01380234.1
CEGH01220342.1
CEGH01076465.1
CEGH01296360.1
CEGH01325232.1
CEGH01073076.1
CEGH01380006.1
CEGH01388707.1
CEGH01174449.1
CEGH01107538.1
CEGH01249735.1
CEGH01265769.1
CEGH01314022.1
CEGH01032541.1
CEGH01054656.1
CEGH01114530.1
JXPO01083822.1
LMAV010609595.1
LMAV010967198.1
LMVA01099573.1
LMAV010354106.1
LMVA01098363.1
OENK01005587.1
OEOC01048347.1
OENK01008433.1
OEOC01095705.1
OENK01010284.1
OEOC01143457.1
LMAV011144300.1
OENK01010185.1
OEOC01141370.1
LMAV012557434.1
LMVA01097629.1
LMAV010507755.1
LMVA01098889.1
FARY01411974.1
FAQE01362056.1
FAQW01255674.1
LBLN01070685.1
MAMS01013279.1
MAMS01000189.1
MCIT02021063.1
JRRC01294158.1
MCIT02021091.1
MCIT02021092.1
MCIT02021108.1
CCYD01000261.1
CCYD01001864.1
LFUD01007005.1
CCYD01002371.1
CVMW01084364.1
CVMW01136142.1
CVMW01012280.1
ACPB03043632.1
ABRT02170282.1
ADBF01000210.1
GL466332.1
ADBF01000219.1
GL466113.1
AAVX02066727.1
AWGZ01432308.1
AWGZ01431152.1
KE875636.1
AWGZ01362976.1
NCXJ01000444.1
KN653212.1
KN645413.1
PRDE01165727.1
AFSP02283823.1
KN670531.1
AFSP02286440.1
AFSP02227593.1
AFSP02293756.1
KN661004.1
LCTT01023507.1
KN643183.1
AFSP02301721.1
KN667586.1
LXGH01167100.1
LXGH01266349.1
LXGH01512268.1
LXGH01027359.1
MEHO01479401.1
MEHO01278268.1
MEHO01347463.1
MEHO01348319.1
MEHO01056865.1
MEHO01303133.1
MEHO01277654.1
MEHO01273617.1
MEHO01259537.1
MEHO01639179.1
MEHO01187465.1
MEHO01278263.1
LGJD01008041.1
CAOK01102173.1
CAOK01170854.1
LK341514.1
LPNX010859437.1
JSXG01000201.1
CBMN010734580.1
LZSE01000051.1
CZLF01000200.1
CELW01003973.1
JRRC01316924.1
AGQR02006380.1
AGQR02005991.1
KQ983620.1
AWOL01S0599249.1
LOLD01001280.1
KN004853.1
FTZV01000451.1
ODGO01707338.1
ODGO01620707.1
ODGO01728877.1
FLZM01000732.1
FLZI01000216.1
AWXF01000546.1
FASB01233627.1
FASB01135628.1
PRDE01210513.1
PRDE01132391.1
PRDE01141857.1
CEGH01224551.1
AQWW01000119.1
QVQU01411932.1
QVQU01193358.1
CZLG010492362.1
CZLG010345511.1
CZLG010566066.1
CZLG010944570.1
CZLG010378308.1
NKQP01001603.1
CBLZ012158473.1
CAJW012542438.1
CAJW011520320.1
FASQ01274707.1
AFSP02280145.1
AVCP011206348.1
FARO01191921.1
LXGH01028920.1
LGRI01009212.1
NAGG01004180.1
LWKT01003026.1
LWKT01001243.1
NAGG01003631.1
NAGG01004053.1
LWKT01002492.1
NAGG01002616.1
NAGG01003198.1
NAGG01003858.1
NAGG01001975.1
LWKT01002611.1
FARY01232037.1
FAQF01288408.1
LYTC01029685.1
FAUD01212474.1
FATA01402143.1
FAUD01403324.1
FATA01385236.1
FAUD01361674.1
FAQG01285568.1
FARY01298692.1
FAQG01135650.1
OEIJ01678475.1
ODGO01545884.1
MATP01002660.1
PRDE01211770.1
AGTT01275764.1
FARX01309131.1
FASI01321310.1
AFSP02260393.1
AFSP02250722.1
QEOY01123291.1
FAQS01410421.1
FARV01231088.1
FAQS01410444.1
FAQS01410450.1
FARV01241348.1
FARY01060449.1
FAQS01410480.1
LTAH01127265.1
LTAH01127274.1
FUEF01004683.1
LTAH01127308.1
LIAE01003895.1
LTAH01127323.1
CCYC015767710.1
LTAH01127362.1
LTAH01127430.1
LK250911.1
LQNS02134282.1
MCIT02059930.1
PTJP01053096.1
FAUB01261194.1
FARP01327365.1
FASQ01231380.1
FARY01092370.1
FATI01267893.1
ODGO01703337.1
ODGO01497552.1
FUWB01425270.1
FUWB01430160.1
FUWB01420372.1
FUWB01411538.1
FUWB01407214.1
FUWB01425271.1
FUWB01547259.1
FUWB01547257.1
FUWB01547245.1
FUWB01337662.1
FUWB01355045.1
FUWB01794688.1
FUWB01365722.1
FUWB01379454.1
FUWB01513431.1
FUWB01534422.1
FUWB01513399.1
FUWB01534415.1
FUWB01534414.1
FUWB01458834.1
FUWB01479482.1
FUWB01487406.1
FUWB01503699.1
FUWB01503700.1
FUWB01795185.1
FUWB01794955.1
FUWB01794948.1
FUWB01794944.1
FUWB01668138.1
FUWB01721411.1
FUWB01690958.1
FUWB01794943.1
FUWB01721446.1
FUWB01645507.1
FUWB01571024.1
FUWB01571021.1
FUWB01794689.1
FUWB01794937.1
FUWB01611616.1
FUWB01794927.1
FUWB01611613.1
FUWB01611605.1
FUWB01611586.1
FUWB01611583.1
FUWB01611551.1
BFFQ01063779.1
BFFQ01016163.1
BFFQ01038017.1
FUWB01263909.1
FUWB01794938.1
FUWB01795200.1
FUWB01794925.1
FUWB01794924.1
FUWB01721447.1
FUWB01721417.1
FUWB01244426.1
FUWB01515926.1
FUWB01649051.1
FUWB01515929.1
FUWB01614601.1
FUWB01614587.1
FUWB01400220.1
FUWB01377473.1
FUWB01216131.1
FUWB01212169.1
FUWB01188316.1
FUWB01167611.1
FUWB01155704.1
FUWB01191872.1
FUWB01176102.1
FUWB01185460.1
FUWB01175641.1
BEWY01063682.1
FUWB01358552.1
FUWB01365735.1
FUWB01547316.1
FUWB01402752.1
FUWB01795434.1
FUWB01795374.1
FUWB01645483.1
FUWB01571059.1
FUWB01547394.1
FXXH011547600.1
FUWB01721489.1
FUWB01525532.1
FUWB01517181.1
FUWB01370585.1
FUWB01165739.1
FUWB01123993.1
FUWB01158781.1
FUWB01174285.1
FUWB01178259.1
FUWB01151650.1
FUWB01142388.1
FUWB01142328.1
FLPQ01000060.1
BCOH01000105.1
OEIP01000025.1
BCOL01000090.1
FYEP01000105.1
BFCS01000185.1
BCPC01000079.1
ARWU01000089.1
FLOQ01000054.1
BCON01001138.1
BCOM01000091.1
FTRR01000067.1
FWEK01000196.1
LK999961.1
LM996418.1
LM997045.1
FMHQ01000019.1
FAWF01000373.1
FYAU01000031.1
BECO01000015.1
BECZ01000023.1
BDZV01000034.1
CZGS01000043.1
LN649031.1
KE355796.1
KE356156.1
ANOE01000043.1
OMOR01000006.1
CYUD01000031.1
UWOE01000003.1
CZFM01000045.1
OERU01000020.1
CUXE01000003.1
FLZB01000057.1
BECH01000028.1
FXXP01000012.1
FXYE01000009.1
LK996026.1
FXYD01000010.1
OPYK01000015.1
OFSX01000052.1
FNXB01000117.1
LN559299.1
LN559024.1
CZFS01000046.1
LN613383.1
CBXE010000124.1
OKRA01000009.1
OANU01000079.1
AXDV01000017.1
CZGG01000037.1
FLYW01000053.1
CZGW01000056.1
FULF01000131.1
BEBJ01000022.1
CYHM01000124.1
FRYA01000067.1
FREJ01000067.1
AMKG01000154.1
OEZR01000057.1
CYSP01000040.1
FRED01000056.1
FRXU01000056.1
AVLW01000065.1
BEDQ01000030.1
BCOI01000369.1
OEZL01000057.1
OKQU01000009.1
FLYT01000057.1
CYHP01000034.1
FWFW01000028.1
BCOG01000139.1
OEZH01000066.1
OESZ01000022.1
OCTU01000010.1
LT703009.1
AQCB01000347.1
APWY01000403.1
AWRU01000028.1
LT960793.1
HF935241.1
BEWY01062255.1
BEWY01062367.1
BEWY01064217.1
BEWY01061273.1
BEWY01062839.1
BEWY01064180.1
BEWY01064181.1
FUWB01452434.1
FUWB01458779.1
FUWB01452435.1
FUWB01614594.1
FUWB01614586.1
FUWB01452439.1
FUWB01415904.1
FUWB01452425.1
FUWB01452420.1
FUWB01452418.1
FUWB01452406.1
FUWB01448119.1
FUWB01415906.1
FUWB01466668.1
FUWB01466667.1
FUWB01611578.1
FUWB01465304.1
FUWB01465295.1
FUWB01465294.1
FUWB01465277.1
FUWB01627853.1
FUWB01460351.1
FUWB01415903.1
FUWB01611603.1
FUWB01611606.1
FUWB01458799.1
FUWB01458798.1
FUWB01627802.1
FUWB01435853.1
FUWB01616258.1
FUWB01435578.1
FUWB01435568.1
FUWB01627850.1
FUWB01425255.1
FUWB01435565.1
FUWB01435564.1
FUWB01435559.1
FUWB01627851.1
FUWB01425261.1
FUWB01435557.1
FUWB01425262.1
FUWB01627830.1
FUWB01627846.1
FUWB01427224.1
FUWB01402724.1
FUWB01427010.1
FUWB01420354.1
FUWB01446769.1
FUWB01446768.1
FUWB01416117.1
FUWB01446767.1
FUWB01446766.1
FUWB01446765.1
FUWB01446764.1
FUWB01446755.1
FUWB01446754.1
FUWB01627852.1
FUWB01446753.1
FUWB01420355.1
FUWB01420359.1
FUWB01440934.1
FUWB01420361.1
FUWB01437570.1
FUWB01668005.1
FUWB01667981.1
FUWB01667989.1
FUWB01667990.1
FUWB01667991.1
FUWB01667992.1
FUWB01668003.1
FUWB01237442.1
FUWB01223158.1
FUWB01668006.1
FUWB01668009.1
FUWB01668010.1
FUWB01324560.1
FUWB01667939.1
FUWB01324430.1
FUWB01324425.1
FUWB01667974.1
FUWB01321755.1
FUWB01321746.1
FUWB01321745.1
FUWB01253960.1
FUWB01253663.1
FUWB01667975.1
FUWB01668109.1
FUWB01212187.1
FUWB01672411.1
FUWB01211680.1
FUWB01211679.1
FUWB01672413.1
FUWB01672415.1
FUWB01210165.1
FUWB01210090.1
FUWB01672423.1
FUWB01206893.1
FUWB01793881.1
FUWB01668048.1
FUWB01668013.1
FUWB01668015.1
FUWB01668016.1
FUWB01668020.1
FUWB01668041.1
FUWB01668042.1
FUWB01668043.1
FUWB01668044.1
FUWB01668072.1
FUWB01668073.1
FUWB01668074.1
FUWB01668075.1
FUWB01668105.1
FUWB01390786.1
FUWB01627869.1
FUWB01383219.1
FUWB01383216.1
FUWB01627870.1
FUWB01375948.1
FUWB01627872.1
FUWB01627873.1
FUWB01372346.1
FUWB01372345.1
FUWB01627875.1
FUWB01627876.1
FUWB01370393.1
FUWB01369137.1
FUWB01398524.1
FUWB01411529.1
FUWB01409066.1
FUWB01407199.1
FUWB01407190.1
FUWB01627856.1
FUWB01627868.1
FUWB01402720.1
FUWB01398523.1
FUWB01394867.1
FUWB01394668.1
FUWB01392506.1
FUWB01391706.1
FUWB01390800.1
FUWB01390793.1
FUWB01390791.1
FUWB01645372.1
FUWB01355035.1
FUWB01632912.1
FUWB01353146.1
FUWB01352772.1
FUWB01645279.1
FUWB01352143.1
FUWB01645323.1
FUWB01632632.1
FUWB01340605.1
FUWB01338984.1
FUWB01631005.1
FUWB01627893.1
FUWB01627899.1
FUWB01630999.1
FUWB01365709.1
FUWB01365702.1
FUWB01631000.1
FUWB01631003.1
FUWB01411530.1
FUWB01631007.1
FUWB01631008.1
FUWB01358513.1
FUWB01358512.1
FUWB01358500.1
FUWB01356230.1
FUWB01538078.1
FUWB01570944.1
FUWB01570919.1
FUWB01536788.1
FUWB01536789.1
FUWB01536790.1
FUWB01536803.1
FUWB01536805.1
FUWB01536815.1
FUWB01534315.1
FUWB01538080.1
FUWB01538081.1
FUWB01547088.1
FUWB01547098.1
FUWB01547104.1
FUWB01547106.1
FUWB01547109.1
FUWB01547110.1
FUWB01547113.1
FUWB01547131.1
FUWB01570918.1
FUWB01547139.1
FUWB01547140.1
FUWB01583445.1
FUWB01523528.1
FUWB01583439.1
FUWB01583424.1
FUWB01534220.1
FUWB01534221.1
FUWB01534231.1
FUWB01534234.1
FUWB01534236.1
FUWB01534263.1
FUWB01534264.1
FUWB01547141.1
FUWB01534273.1
FUWB01534276.1
FUWB01534300.1
FUWB01534302.1
FUWB01573633.1
FUWB01534305.1
FUWB01534312.1
FUWB01558729.1
FUWB01560992.1
FUWB01560989.1
FUWB01558732.1
FUWB01550029.1
FUWB01558731.1
FUWB01550039.1
FUWB01560994.1
FUWB01550048.1
FUWB01550059.1
FUWB01550061.1
FUWB01558688.1
FUWB01558727.1
FUWB01558726.1
FUWB01558709.1
FUWB01558712.1
FUWB01558713.1
FUWB01547174.1
FUWB01547142.1
FUWB01547143.1
FUWB01547144.1
FUWB01547145.1
FUWB01570913.1
FUWB01547164.1
FUWB01547166.1
FUWB01570910.1
FUWB01570909.1
FUWB01547169.1
FUWB01547170.1
FUWB01570908.1
FUWB01570907.1
FUWB01523520.1
FUWB01547176.1
FUWB01570890.1
FUWB01570887.1
FUWB01570886.1
FUWB01570878.1
FUWB01570859.1
FUWB01570858.1
FUWB01547217.1
FUWB01570834.1
FUWB01611520.1
FUWB01487330.1
FUWB01487339.1
FUWB01487340.1
FUWB01487351.1
FUWB01611545.1
FUWB01487367.1
FUWB01611544.1
FUWB01611543.1
FUWB01487377.1
FUWB01487378.1
FUWB01487379.1
FUWB01487713.1
FUWB01489277.1
FUWB01482442.1
FUWB01611519.1
FUWB01611516.1
FUWB01495256.1
FUWB01495263.1
FUWB01495268.1
FUWB01600108.1
FUWB01495273.1
FUWB01597427.1
FUWB01495277.1
FUWB01597426.1
FUWB01495284.1
FUWB01611569.1
FUWB01611573.1
FUWB01611572.1
FUWB01611571.1
FUWB01479366.1
FUWB01479367.1
FUWB01479387.1
FUWB01479389.1
FUWB01479390.1
FUWB01479393.1
FUWB01479394.1
FUWB01495619.1
FUWB01611550.1
FUWB01479414.1
FUWB01479416.1
FUWB01479417.1
FUWB01479813.1
FUWB01479814.1
FUWB01481217.1
FUWB01481221.1
FUWB01481222.1
FUWB01481225.1
FUWB01515887.1
FUWB01513321.1
FUWB01513324.1
FUWB01513327.1
FUWB01513349.1
FUWB01585965.1
FUWB01513355.1
FUWB01583479.1
FUWB01583478.1
FUWB01583477.1
FUWB01583466.1
FUWB01583463.1
FUWB01515908.1
FUWB01583462.1
FUWB01583448.1
FUWB01517411.1
FUWB01517418.1
FUWB01523519.1
FUWB01506450.1
FUWB01497006.1
FUWB01497010.1
FUWB01597425.1
FUWB01597410.1
FUWB01503667.1
FUWB01597409.1
FUWB01597408.1
FUWB01597394.1
FUWB01466669.1
FUWB01513245.1
FUWB01513266.1
FUWB01513285.1
FUWB01513286.1
FUWB01587623.1
FUWB01513290.1
FUWB01513296.1
FUWB01513298.1
FUWB01513317.1
FUWB01513318.1
FUWB01513319.1
FUWB01171565.1
FUWB01794606.1
FUWB01794605.1
FUWB01794448.1
FUWB01794443.1
FUWB01171327.1
FUWB01794435.1
FUWB01170290.1
FUWB01171569.1
FUWB01171905.1
FUWB01794434.1
FUWB01206306.1
FUWB01794433.1
FUWB01168583.1
FUWB01168624.1
FUWB01794657.1
FUWB01794650.1
FUWB01794649.1
FUWB01794648.1
FUWB01794617.1
FUWB01794612.1
FUWB01794611.1
FUWB01169912.1
FUWB01794608.1
FUWB01170013.1
FUWB01794607.1
FUWB01175836.1
FUWB01175620.1
FUWB01794372.1
FUWB01794370.1
FUWB01794362.1
FUWB01794361.1
FUWB01794358.1
FUWB01175642.1
FUWB01175679.1
FUWB01175813.1
FUWB01175023.1
FUWB01794357.1
FUWB01794356.1
FUWB01794355.1
FUWB01176100.1
FUWB01794353.1
FUWB01176634.1
FUWB01794351.1
FUWB01794350.1
FUWB01174386.1
FUWB01794430.1
FUWB01173034.1
FUWB01794411.1
FUWB01173531.1
FUWB01173941.1
FUWB01794408.1
FUWB01794407.1
FUWB01794401.1
FUWB01174547.1
FUWB01174559.1
FUWB01794396.1
FUWB01794387.1
FUWB01174564.1
FUWB01794374.1
FUWB01794373.1
FUWB01151590.1
FUWB01142322.1
FUWB01142743.1
FUWB01142752.1
FUWB01142759.1
FUWB01145082.1
FUWB01145100.1
FUWB01145111.1
FUWB01145285.1
FUWB01145293.1
FUWB01145299.1
FUWB01142266.1
FUWB01151608.1
FUWB01151871.1
FUWB01151900.1
FUWB01151901.1
FUWB01151902.1
FUWB01151903.1
FUWB01151921.1
FUWB01142139.1
FUWB01123945.1
FUWB01123950.1
FUWB01123963.1
FUWB01127716.1
FUWB01127720.1
FUWB01142036.1
FUWB01142038.1
FUWB01142048.1
FUWB01142134.1
FUWB01142138.1
FUWB01155556.1
FUWB01142140.1
FUWB01142158.1
FUWB01142163.1
FUWB01142202.1
FUWB01142210.1
FUWB01142257.1
FUWB01162501.1
FUWB01163341.1
FUWB01164074.1
FUWB01164471.1
FUWB01164912.1
FUWB01165827.1
FUWB01166227.1
FUWB01166231.1
FUWB01166240.1
FUWB01166427.1
FUWB01168125.1
FUWB01794874.1
FUWB01158562.1
FUWB01155569.1
FUWB01155703.1
FUWB01155722.1
FUWB01156517.1
FUWB01156949.1
FUWB01156954.1
FUWB01158453.1
FUWB01172056.1
FUWB01158909.1
FUWB01159804.1
FUWB01160538.1
FUWB01161032.1
FUWB01161040.1
FUWB01161063.1
FUWB01161189.1
FUWB01161408.1
FUWB01162478.1
FUWB01793713.1
FUWB01793907.1
FUWB01793892.1
FUWB01793891.1
FUWB01793886.1
FUWB01793885.1
FUWB01793880.1
FUWB01793916.1
FUWB01793712.1
FUWB01793669.1
FUWB01793668.1
FUWB01793667.1
FUWB01793666.1
FUWB01793458.1
FUWB01793457.1
FUWB01793946.1
FUWB01187328.1
FUWB01187439.1
FUWB01793967.1
FUWB01793960.1
FUWB01793957.1
FUWB01793956.1
FUWB01793955.1
FUWB01793954.1
FUWB01793947.1
FUWB01726780.1
FUWB01793931.1
FUWB01793930.1
FUWB01793929.1
FUWB01190128.1
FUWB01190196.1
FUWB01793917.1
FUWB01190684.1
FUWB01203040.1
FUWB01200414.1
FUWB01695592.1
FUWB01695584.1
FUWB01691753.1
FUWB01690906.1
FUWB01690900.1
FUWB01690898.1
FUWB01690878.1
FUWB01690877.1
FUWB01690875.1
FUWB01200225.1
FUWB01690820.1
FUWB01203662.1
FUWB01672424.1
FUWB01205996.1
FUWB01205997.1
FUWB01721350.1
FUWB01726778.1
FUWB01726774.1
FUWB01196172.1
FUWB01196173.1
FUWB01721367.1
FUWB01721366.1
FUWB01721345.1
FUWB01721336.1
FUWB01721320.1
FUWB01721318.1
FUWB01721316.1
FUWB01721271.1
FUWB01695593.1
FUWB01181538.1
FUWB01794186.1
FUWB01794185.1
FUWB01794184.1
FUWB01794181.1
FUWB01180412.1
FUWB01794168.1
FUWB01794167.1
FUWB01794166.1
FUWB01794187.1
FUWB01794161.1
FUWB01182433.1
FUWB01182516.1
FUWB01794156.1
FUWB01794144.1
FUWB01183065.1
FUWB01794204.1
FUWB01794349.1
FUWB01794347.1
FUWB01794231.1
FUWB01794230.1
FUWB01794227.1
FUWB01794211.1
FUWB01794210.1
FUWB01794208.1
FUWB01794205.1
FUWB01179140.1
FUWB01178377.1
FUWB01178667.1
FUWB01794203.1
FUWB01794202.1
FUWB01794201.1
FUWB01794198.1
FUWB01794197.1
FUWB01794196.1
FUWB01794121.1
FUWB01794129.1
FUWB01794128.1
FUWB01794130.1
FUWB01185552.1
FUWB01794127.1
FUWB01794123.1
FUWB01793970.1
FUWB01794131.1
FUWB01793973.1
FUWB01186941.1
FUWB01794122.1
FUWB01794120.1
FUWB01185438.1
FUWB01793972.1
FUWB01793971.1
FUWB01793969.1
FUWB01186940.1
FUWB01794134.1
FUWB01183562.1
FUWB01794135.1
FUWB01794132.1
FUWB01794136.1
FUWB01794141.1
FUWB01793974.1
BDFF01151144.1
BFFQ01040079.1
BFFQ01037502.1
BFFQ01031544.1
BFFQ01027728.1
BFFQ01027727.1
BFFQ01044618.1
BFFQ01025092.1
BFFQ01068310.1
BFFQ01025091.1
BFFQ01024065.1
BFFQ01054616.1
BFFQ01064794.1
BFFQ01064793.1
BFFQ01063985.1
BFFQ01063984.1
BFFQ01063172.1
BFFQ01060327.1
BFFQ01065046.1
BFFQ01065648.1
BFFQ01055997.1
BFFQ01065649.1
BFFQ01055996.1
BFFQ01041409.1
BFFQ01052845.1
BFFQ01051863.1
BFFQ01045104.1
BFFQ01016159.1
BFFQ01043608.1
BFFQ01043330.1
BFFQ01023833.1
BFFQ01077368.1
BFFQ01071724.1
BFFQ01071723.1
BFFQ01070647.1
BFFQ01068782.1
BFFQ01068780.1
BFFQ01010416.1
BFFQ01068313.1
BFFQ01016650.1
BFFQ01013561.1
BFFQ01012676.1
BFFQ01017695.1
BFFQ01018850.1
BFFQ01020050.1
BFFQ01010969.1
FXXH011332977.1
FXXH011335079.1
FXXH011335080.1
FXXH011335081.1
FXXH011614588.1
FXXH011576571.1
FXXH011576570.1
FXXH011523584.1
FXXH011522870.1
FXXH011500402.1
FXXH011462688.1
FXXH011363755.1
FUWB01794352.1
FUWB01793968.1
FUWB01794658.1
FUWB01794656.1
FUWB01794143.1
FUWB01794400.1
FUWB01794142.1
FUWB01794388.1
FUWB01794412.1
FUWB01793887.1
FUWB01794441.1
FUWB01794133.1
FUWB01794409.1
FUWB01794442.1
FUWB01794169.1
FUWB01794229.1
FUWB01794397.1
FUWB01793918.1
FUWB01793919.1
FUWB01794655.1
FUWB01794697.1
FUWB01794206.1
FUWB01793959.1
FUWB01794228.1
FUWB01794354.1
FUWB01142254.1
FUWB01454739.1
FXXH011623254.1
FUWB01721338.1
FUWB01726776.1
FUWB01337661.1
FUWB01721307.1
FUWB01721308.1
FUWB01142135.1
FUWB01721337.1
FUWB01160005.1
FUWB01158454.1
FUWB01721371.1
FUWB01721347.1
FUWB01726773.1
FUWB01794421.1
FUWB01151577.1
FUWB01157144.1
FUWB01142085.1
FUWB01142084.1
FUWB01225665.1
FUWB01216193.1
FXXH011397610.1
FUWB01197592.1
FUWB01188961.1
FUWB01142251.1
FUWB01550040.1
FUWB01550030.1
FUWB01142742.1
FUWB01202582.1
FUWB01168128.1
FUWB01490538.1
FUWB01490537.1
FUWB01145067.1
FUWB01199511.1
FUWB01161028.1
FUWB01352770.1
FUWB01175635.1
FUWB01169901.1
FUWB01442126.1
FUWB01142105.1
FUWB01366506.1
FUWB01216797.1
FUWB01168740.1
FUWB01168127.1
FUWB01171384.1
FUWB01161027.1
FUWB01178256.1
FUWB01517409.1
FUWB01180238.1
FUWB01183147.1
FASR01017141.1
FUWB01142732.1
FUWB01526920.1
FUWB01179067.1
FUWB01145291.1
FUWB01172426.1
FUWB01388214.1
FUWB01199603.1
FUWB01421373.1
FUWB01176937.1
FUWB01515895.1
FUWB01141950.1
FUWB01177636.1
FUWB01212460.1
FUWB01200885.1
FUWB01506446.1
FUWB01630997.1
FUWB01151922.1
FUWB01190983.1
FUWB01145087.1
FUWB01337658.1
FUWB01161551.1
FUWB01162711.1
FUWB01180234.1
FUWB01167306.1
FUWB01164906.1
FUWB01155709.1
FUWB01201662.1
FUWB01585975.1
FUWB01695591.1
FUWB01196506.1
FUWB01448118.1
FUWB01151567.1
FUWB01142098.1
FUWB01155712.1
FUWB01171332.1
FUWB01172994.1
FUWB01176910.1
FUWB01498018.1
FUWB01142217.1
FUWB01193780.1
FUWB01162485.1
FUWB01142199.1
FUWB01155548.1
FUWB01359945.1
FUWB01359433.1
FUWB01151868.1
FUWB01188542.1
FUWB01203173.1
FUWB01168737.1
FUWB01168739.1
FUWB01161061.1
FUWB01142154.1
FUWB01208105.1
FUWB01360169.1
FUWB01162363.1
FUWB01190131.1
FUWB01167305.1
FUWB01218325.1
FUWB01188311.1
FUWB01213879.1
FUWB01166228.1
FUWB01223709.1
FUWB01166226.1
FUWB01163746.1
FUWB01216399.1
FUWB01198631.1
FUWB01155559.1
FUWB01192904.1
FUWB01358743.1
FUWB01151578.1
FUWB01215121.1
FBXV01341572.1
FUWB01142208.1
FUWB01142201.1
FUWB01142102.1
FUWB01173189.1
FUWB01145053.1
FUWB01142160.1
FUWB01186445.1
FUWB01142214.1
FUWB01142147.1
FUWB01191190.1
FUWB01190984.1
FUWB01163649.1
FUWB01160641.1
FUWB01151595.1
FUWB01209212.1
FUWB01328188.1
FUWB01214175.1
FUWB01184464.1
FUWB01223502.1
FUWB01142256.1
FUWB01194445.1
FUWB01186138.1
FUWB01182418.1
FUWB01217971.1
FUWB01171323.1
FUWB01155561.1
FUWB01188382.1
FUWB01170819.1
FUWB01217163.1
FUWB01202254.1
FUWB01165047.1
FUWB01193531.1
FUWB01174662.1
FUWB01174661.1
FUWB01185683.1
FUWB01180387.1
FUWB01177035.1
FUWB01184465.1
FUWB01203030.1
FUWB01190751.1
FUWB01189274.1
FUWB01142047.1
FUWB01145068.1
FUWB01176630.1
FUWB01212164.1
FUWB01186366.1
FUWB01174021.1
FUWB01167301.1
FUWB01169167.1
FUWB01142159.1
FUWB01211046.1
FUWB01167424.1
FUWB01158908.1
FUWB01162482.1
FUWB01141940.1
FUWB01182652.1
FUWB01178074.1
FUWB01141989.1
FUWB01201101.1
FUWB01240802.1
FUWB01171320.1
FUWB01145083.1
FUWB01151593.1
FUWB01195763.1
FUWB01145086.1
FUWB01168259.1
FUWB01151576.1
FUWB01145033.1
FUWB01180777.1
FUWB01188309.1
FUWB01158907.1
FUWB01174279.1
FUWB01158906.1
FUWB01127709.1
FUWB01145066.1
FUWB01175633.1
FUWB01218545.1
FUWB01175626.1
FUWB01215122.1
FUWB01179139.1
FUWB01185543.1
FUWB01168591.1
FUWB01231246.1
FUWB01161174.1
FUWB01161021.1
FUWB01180217.1
FUWB01158431.1
FUWB01220236.1
FUWB01194681.1
FUWB01141995.1
FUWB01199991.1
FUWB01207189.1
FUWB01142156.1
FUWB01174387.1
FUWB01183438.1
FUWB01186139.1
FUWB01164574.1
FUWB01142148.1
FUWB01142157.1
FUWB01164902.1
FUWB01176631.1
FUWB01177974.1
FUWB01142106.1
FUWB01127712.1
FUWB01176909.1
FUWB01162357.1
FUWB01127718.1
FUWB01142213.1
FUWB01164893.1
FUWB01217161.1
FUWB01168983.1
FUWB01151564.1
FUWB01172531.1
FUWB01141993.1
FUWB01195761.1
FUWB01175625.1
FUWB01179050.1
FUWB01176098.1
FUWB01165373.1
FUWB01142093.1
FUWB01127719.1
FUWB01185542.1
FUWB01194764.1
FUWB01145065.1
FUWB01163930.1
FUWB01165237.1
FUWB01177717.1
FUWB01193987.1
FUWB01155544.1
FUWB01142137.1
FUWB01170818.1
FUWB01142086.1
FUWB01156942.1
FUWB01163745.1
FUWB01141939.1
FUWB01192569.1
FUWB01187034.1
FAQN01019895.1
FUWB01157383.1
FUWB01171326.1
FUWB01190753.1
FUWB01187315.1
FUWB01155543.1
FUWB01145048.1
FUWB01142034.1
FUWB01165046.1
FUWB01156935.1
FUWB01188537.1
FUWB01188308.1
FUWB01191634.1
FUWB01167304.1
FUWB01173192.1
FUWB01170820.1
FUWB01167014.1
FUWB01172534.1
FUWB01151561.1
FUWB01170010.1
FUWB01142087.1
FUWB01169898.1
FUWB01142090.1
FUWB01161178.1
FUWB01190315.1
FUWB01156516.1
FUWB01157122.1
FUWB01164572.1
FUWB01155550.1
FUWB01151563.1
FUWB01142088.1
FUWB01155537.1
FUWB01167422.1
FUWB01142092.1
FUWB01176093.1
FUWB01174546.1
FUWB01142037.1
FUWB01151566.1
FUWB01162480.1
FUWB01142142.1
FUWB01142035.1
FUWB01142141.1
FUWB01145064.1
FUWB01145101.1
FUWB01127708.1
FUWB01161020.1
FUWB01145050.1
FUWB01142149.1
FUWB01142004.1
FUWB01142089.1
FAQQ01041999.1
BDFF01000460.1
OCZR011069754.1
OEOD01083653.1
OENT01005181.1
OENM01004754.1
OESY011018230.1
OGVF02004544.1
LS557391.1
CDFA01001843.1
LGJD01092637.1
LGJD01089600.1
LGJD01037797.1
LIAE01006095.1
LIAE01008518.1
LIAE01001733.1
LIAE01005093.1
LIAE01003054.1
LIAE01008553.1
LIAE01008392.1
LIAE01008902.1
LIAE01000364.1
LIAE01002471.1
LIAE01004439.1
LIAE01008591.1
LIAE01000592.1
LIAE01009136.1
LIAE01009577.1
LIAE01009498.1
LIAE01009790.1
LIAE01001057.1
LIAE01000044.1
LIAE01004328.1
LIAE01004733.1
LIAE01002184.1
LIAE01002635.1
LIAE01000794.1
LIAE01004185.1
LIAE01009776.1
FAQZ01249649.1
LIAE01009685.1
LIAE01004337.1
LIAE01003404.1
LIAE01009889.1
LIAE01008817.1
LIAE01001960.1
LIAE01003407.1
LIAE01009115.1
LIAE01004936.1
LIAE01003476.1
LIAE01002115.1
LIAE01002179.1
LIAE01001140.1
LIAE01009700.1
LIAE01002896.1
FAUD01290940.1
FASQ01270857.1
FAQG01285344.1
FATA01404087.1
FARB01496266.1
FAQS01057368.1
FAUD01260161.1
FAUD01378225.1
FAQG01258575.1
FAUD01401815.1
FASQ01277617.1
FAUD01344771.1
JXPT01007162.1
PRDE01120675.1
PEGC01000615.1
PEGC01001203.1
LMAV013070497.1
PRDE01157685.1
PRDE01137610.1
PRDE01126656.1
LYTD01024187.1
LWKS01017479.1
LYTE01045349.1
LMAV013052786.1
LYTB01005873.1
AFSP02300204.1
FASB01003188.1
FASB01075963.1
FASB01020597.1
FARV01269396.1
FAUD01393705.1
UWOG012711997.1
FARV01272356.1
FASG01219745.1
FASG01142922.1
AFSP02296015.1
NIVO01056540.1
FASB01074705.1
CZLG010563162.1
CZLG010919500.1
CZLG013933101.1
CZLG013894813.1
CZLG013857777.1
LXGH01191699.1
LXGH01153091.1
LXGH01443947.1
AJKK01159436.1
KE560019.1
LXGH01089792.1
AUPI01052317.1
AJKK01167757.1
LXGH01220857.1
AJKK01119509.1
AUPI01131805.1
AUPI01132987.1
AUPI01151916.1
OEIJ01582059.1
LGJD01045498.1
LXGH01480175.1
UIGX01065170.1
UIGX01076644.1
UIGX01022932.1
NIUS010340382.1
UXGB01042731.1
UXGB01043389.1
LYTE01042087.1
NKXL01252586.1
CH400697.1
CZLG012684198.1
CZLG013849789.1
CZLG010738460.1
CZLG013509426.1
CCMK013086170.1
CCMK013085754.1
CCMK011752085.1
CCMK012147826.1
CCMK011973204.1
LMAV012472703.1
AXCO02007373.1
LMAV011292266.1
LMAV012499546.1
AXCO02025820.1
LMAV012748230.1
LMAV012047531.1
LMAV011185398.1
LMAV010358031.1
LMAV011199264.1
CCMK013017333.1
CCMK012724979.1
CCMK011552119.1
CCMK011918469.1
CCMK012044474.1
AAAA02043787.1
LAST02025213.1
AAAA02049715.1
AEGA01015888.1
AEGA01009179.1
AEGA01015703.1
FAQG01261892.1
JPTV01223058.1
FAUG01211103.1
ADDD02260437.1
ADDD02084862.1
MCGX01023096.1
ADDD02250265.1
ADDD02162224.1
LGJC01122589.1
LGJC01081639.1
JXPT01013553.1
MATP01010411.1
UCOK01004449.1
NULU01000073.1
NUVA01000118.1
NTTV01000050.1
NTQL01000004.1
NTSW01000075.1
NUWT01000046.1
NTTH01000150.1
NTWO01000059.1
NUOR01000080.1
NUJJ01000035.1
NTSX01000092.1
NVMB01000018.1
NTSN01000053.1
NVCN01000021.1
NUNM01000229.1
NTXA01000012.1
NTZZ01000251.1
NUVI01000035.1
NVMJ01000090.1
NUOZ01000019.1
NTVY01000036.1
NTXO01000060.1
NTQQ01000396.1
NTRB01000062.1
NVNC01000004.1
NUNB01000018.1
NUYE01000049.1
NUXR01000137.1
NTQI01000103.1
NTPZ01000033.1
NUIE01000047.1
NTQX01000104.1
NVCW01000074.1
NVDO01000037.1
NTYS01000073.1
NUZO01000133.1
NTXV01000082.1
NUIW01000039.1
NTXG01000067.1
NUIH01000054.1
NTXN01000034.1
NTRL01000004.1
NTZY01000016.1
NTYJ01000062.1
FASB01160889.1
QVOL01009039.1
FASB01015101.1
LGJD01098806.1
FAQE01399877.1
LJPK01000114.1
LJPI01000063.1
LJPK01001182.1
AWGZ01431462.1
AWGZ01416852.1
AWGZ01412410.1
AWGZ01362783.1
AWGZ01385501.1
AWGZ01433985.1
KE911244.1
NWWG01000092.1
UTMI01000010.1
UWHV01000003.1
ODGO01470769.1
MKLA02000926.1
FASB01216524.1
DS481087.1
DS482918.1
DS481856.1
DS482645.1
DS481025.1
DS481542.1
LOPT01003732.1
AJKK01157277.1
FAQT01329952.1
AFSP02246316.1
PRDE01058823.1
CAJW011539853.1
UIRR01004098.1
OEIJ01274062.1
LIAE01000646.1
KI642129.1
CAJX012072720.1
CCYC014232894.1
LTAH01097287.1
CCYC014714127.1
CCYC014519164.1
FASI01027510.1
FASB01223813.1
BEWY01038554.1
BBOV01493402.1
BBOV01494370.1
BBOV01443872.1
BBOV01498395.1
KE904732.1
KE890290.1
AWGZ01340772.1
AWGZ01378449.1
AWGZ01438169.1
FABP01001667.1
LPNX010989123.1
LPNX010960700.1
LK294797.1
CBMN010749152.1
FAMN01001554.1
FABP01001060.1
LK331300.1
ODGO01525611.1
ODGO01525610.1
ODGO01597059.1
CSTN01001063.1
ODGO01493359.1
ODGO01572262.1
ODGO01630966.1
CSTQ01004424.1
CSTQ01002057.1
OCSC01000546.1
MTSM01000220.1
MTSM01000396.1
ODGO01556827.1
ODGO01216292.1
ODGO01732265.1
AGQR02007511.1
QPHH01002484.1
OEIJ01712458.1
UWOG012672308.1
UWOG012655853.1
JXPN01182226.1
FBXV01342020.1
CCJR012398167.1
UWOG012686548.1
LGJD01054797.1
AEGA01027183.1
UWOG012805335.1
LGJD01067396.1
CCMK012971035.1
UCOK01005087.1
FARO01060054.1
FARO01136596.1
LXGH01458665.1
FASL01272202.1
FARO01128830.1
FARO01133369.1
LMAV013036613.1
FASB01133157.1
FASB01133158.1
FASB01073636.1
FASB01198688.1
ATBV01134593.1
FASB01016086.1
AFSP02315096.1
KN640307.1
KN671967.1
KN642143.1
AFSP02289799.1
AFSP02281146.1
FASB01242457.1
CCMK012785264.1
FASB01204268.1
FASB01003358.1
FASB01100034.1
LNCG01105094.1
PTJP01257635.1
PTJP01589203.1
PTJP01645313.1
PTJP01443451.1
FASB01308667.1
FASB01308721.1
FASB01308735.1
FASB01308785.1
MQPQ01001392.1
MQNY01000299.1
LVEH01015815.1
BDDW01000069.1
ODGO01570477.1
FLZL01000426.1
DS481587.1
DS481227.1
ODGO01513669.1
CSTQ01002848.1
ODGO01513980.1
CBUG010007250.1
CBUG010001286.1
CBTL0107044497.1
ODGO01579618.1
NKQP01001818.1
PRDE01131433.1
KB739787.1
CBLZ010936734.1
CAJW011363173.1
AFSP02226188.1
CBUG010022467.1
CBUG010010518.1
CBUG010020625.1
CBUG010020719.1
CBUG010012162.1
ODGO01593676.1
CBUG010022597.1
CBUG010022721.1
MQQX01000491.1
MQQX01001824.1
AHJF01001509.1
MQQX01001551.1
NKXL01095796.1
LMAV010576669.1
PTJP01449262.1
LMAV011883723.1
OENK01004746.1
OEOC01034219.1
LMVA01097473.1
LMVA01099374.1
LMAV011802375.1
LMAV010243639.1
KD013387.1
FASB01045415.1
PJAE01886770.1
PJAE01898987.1
PJAE01829932.1
PJAE01816392.1
PJAE01832538.1
PTJQ01090690.1
CAJX010837240.1
FARO01031219.1
FARO01040617.1
FARO01035297.1
FARO01083941.1
FARO01000716.1
FARO01018221.1
FARO01020528.1
FARO01066048.1
FARO01004850.1
FARN01317869.1
FXDM01002004.1
FXDO01001641.1
FXLI01006684.1
FARO01023885.1
FARO01038718.1
FARN01290095.1
FARO01006876.1
LXGH01286255.1
LXGH01170910.1
LMAV013329608.1
JRKL01129183.1
CZLG010976934.1
CZLG010848275.1
CZLG010966905.1
CZLG011795299.1
CZLG010949230.1
CZLG013967303.1
CZLG013917920.1
CZLG010781381.1
CZLG010770408.1
LYFN01001143.1
LYFN01000524.1
LYFN01002096.1
LYFN01000658.1
LYFN01001612.1
LYFN01001042.1
LYFN01001891.1
LYFN01002003.1
LYFN01001348.1
LTAH01108385.1
MCIT02045335.1
MCIT02022453.1
MCIT02004016.1
MCIT02084295.1
MCIT02058097.1
MCIT02016909.1
MCIT02010508.1
MCIT02067332.1
PTJP01588124.1
AYOE01062110.1
AYOE01069920.1
MCIT02068263.1
MCIT02035769.1
MCIT02011193.1
PTJP01611087.1
MCIT02045855.1
MCIT02002442.1
JOTO01010760.1
MCIT02061624.1
MCIT02048941.1
MCIT02058188.1
FARY01393845.1
FAQE01329174.1
FARX01293402.1
FAUG01124541.1
FAQG01283875.1
FARY01393878.1
FAQE01186139.1
FARY01393903.1
FARY01393922.1
CAOK01162137.1
CAOK01502094.1
CAOK01060177.1
CAOK01068667.1
LGJD01087037.1
CAOK01514342.1
LUXJ01000030.1
BDZV01000077.1
QFFO01000371.1
QPHP01000437.1
JPUJ01000051.1
LMVA01104972.1
LGJC01002321.1
CAJX011869375.1
CAJX010837277.1
CCMK011147725.1
CCMK011828024.1
QZLG01012083.1
QGQJ01002637.1
QZLG01004641.1
QZLG01004079.1
QZLG01013406.1
BBOV01514428.1
BBOV01039408.1
BBOV01497417.1
BBOV01509207.1
BBOV01504594.1
BBOV01511689.1
BBOV01508834.1
BBOV01390233.1
LYFN01000026.1
LYJL01000188.1
LYFN01000887.1
LYJL01000247.1
LYFN01002238.1
LYFN01000075.1
LYFN01001241.1
LYFN01001002.1
AFSA01746316.1
AFSA01814560.1
CAJV01070622.1
LNCG01057839.1
CAJV01074621.1
CAJV01064879.1
CAJV012728301.1
LNCG01220982.1
NBSK01005418.1
LNCG01247223.1
LNCG01204179.1
LNCG01099568.1
NBSK01000931.1
NBSK01009113.1
LNCG01251440.1
LNCG01202864.1
CAJV01065573.1
CAJV012731161.1
MCBR01016131.1
LNCG01079616.1
LNCG01170636.1
CACK01000354.1
CACK01000602.1
CTEH01000102.1
FAUD01140287.1
FARV01254736.1
FASG01367856.1
FASQ01270854.1
FAQS01391022.1
FAQE01392682.1
FARY01424643.1
FAQE01392683.1
FAQE01392684.1
FAUG01250519.1
FAQE01392691.1
QYSC01022274.1
FAQE01397424.1
FARX01412086.1
FARY01153274.1
FAUG01128892.1
FAUG01128893.1
AFSA01585907.1
OEJZ01049933.1
PTJP01281302.1
CBUG010024840.1
CAJV011519552.1
ODGO01727073.1
ODGO01727231.1
LOLD01002068.1
CAJW011534306.1
ODGO01553578.1
JSUE03119840.1
FARX01403556.1
FARX01410444.1
FARX01393810.1
FARX01297275.1
FARX01402679.1
FARX01402520.1
FARX01419825.1
FARX01290162.1
FARX01290163.1
FARX01291584.1
FARX01273525.1
FARX01239796.1
FARX01297638.1
FARX01416817.1
FARX01418790.1
FARX01418139.1
FARX01409374.1
FARX01354965.1
FLTE01003648.1
FLTD01003687.1
FLTD01007928.1
UCOL01036945.1
FARO01011954.1
LXGH01153372.1
FASS01181905.1
PRDE01065945.1
LXGH01352490.1
LBLN01030396.1
LBLN01030395.1
LXGH01354258.1
LBLN01033950.1
LXGH01290092.1
AHJF01019335.1
PRDE01060714.1
PRDE01068099.1
PRDE01075920.1
PRDE01080646.1
PRDE01042970.1
PRDE01080401.1
FASB01315202.1
FAQG01266654.1
FAQG01128228.1
FAQG01219755.1
FAQG01229034.1
FAQG01267840.1
FAQG01241406.1
JXOZ01005459.1
FAQE01392650.1
FAQE01402265.1
FAQE01398883.1
FAQE01308410.1
FAQE01403095.1
FAQE01400496.1
FAQE01364883.1
FARO01101970.1
FAPX01188030.1
FASC01187967.1
JXZD01S063518.1
AZRO01025150.1
ASJK01085381.1
AZRO01034621.1
LACX01048176.1
LADB01048162.1
LNCG01140576.1
LNCG01140588.1
CM002774.2
FAQG01282862.1
FAQG01256252.1
FAQG01294634.1
FAQG01251677.1
FAQG01264972.1
FAQG01266239.1
FAQG01289112.1
FAQG01172716.1
FAQG01264052.1
CWKB01012407.1
CWKB01017153.1
FAQC01396895.1
FAQC01397264.1
FAQG01284290.1
FAQG01258301.1
FAQC01383962.1
FAQG01282974.1
FAQG01243797.1
EQ996748.1
MAMN01016394.1
MAMN01020193.1
UIGX01074962.1
JRKL01113508.1
FAQT01416974.1
FAQT01414390.1
FAQT01309997.1
FAQT01181204.1
FAQT01412160.1
FAQT01423268.1
FAQT01317080.1
OMKT01013034.1
OMKT01015222.1
OMKT01007197.1
OMKT01078962.1
OMKT01006476.1
OMKT01017092.1
NIPQ01113549.1
JXSJ01002177.1
PJAE01016702.1
AWGZ01417697.1
AWGZ01338103.1
AWGZ01402912.1
AWGZ01412425.1
AWGZ01404769.1
AWGZ01431439.1
ODGO01741917.1
ODGO01683578.1
ODGO01655813.1
ODGO01683601.1
OEIJ01734278.1
FLZI01000474.1
FLZK01000465.1
FLZH01000249.1
FLZM01000468.1
FLZI01000196.1
PYPV01000293.1
LVEH01008963.1
LVEH01009075.1
CSTQ01001075.2
CSTQ01002532.1
ODGO01699868.1
ODGO01556408.1
ODGO01343137.1
LOLC01007307.1
ODGO01708176.1
FASB01024224.1
FASB01078683.1
PJAE01013968.1
PJAE01906417.1
CEGH01098697.1
CEGH01109725.1
PJAE01876476.1
CEGH01042072.1
CYRZ010544715.1
FAQT01266711.1
FAQT01264882.1
LMTP014027402.1
LPNX010704183.1
QFFP01001724.1
LK340032.1
LMTP014027472.1
CBTL0100174912.1
CBTL0101396365.1
CBTL0102296051.1
CBTL0102908793.1
CVMW01134285.1
LMTP014028495.1
LK331789.1
LMTP014055784.1
CBTL0101511479.1
LPNX010171659.1
FAUD01392352.1
FASG01094162.1
LOLD01001369.1
CZLG010630219.1
FUFL01002813.1
CZLG011581286.1
CZLG010528855.1
AFXL01000764.1
FUFL01002347.1
FUFL01003000.1
FASD01269303.1
CBMN010748334.1
PDMN01001654.1
CYSQ012664520.1
CZXG01000260.1
AAAA02048356.1
AJKK01119579.1
UWOF012216941.1
AJKK01105067.1
AUPI01106823.1
UWOF012213533.1
AJKK01095389.1
AJKK01156491.1
CBMN010748892.1
CCMK012551990.1
CCMK012347167.1
CCMK011998268.1
AUPI01095953.1
AUPI01063791.1
UWOF012213861.1
CCAG010001793.1
FARV01269912.1
FARV01264031.1
FAQS01344353.1
FARX01014048.1
QYSC01011165.1
AWUE01004123.1
FARV01220325.1
FARV01227949.1
FARV01258737.1
FARV01257966.1
FARX01000761.1
FARY01004331.1
FASB01064395.1
CEGH01347585.1
QGQT01001231.1
PRDE01049332.1
PRDE01067199.1
JSZB01062279.1
PRDE01065477.1
PRDE01053180.1
PRDE01213438.1
PRDE01094982.1
PRDE01046502.1
BEZZ01262419.1
ODGO01727220.1
KL549524.1
BEZZ01242100.1
KL554602.1
KL545629.1
PDMP01000934.1
KL557046.1
KL553368.1
BEZZ01132803.1
KL544552.1
KL548574.1
KL548239.1
CEGH01089717.1
CEGH01056845.1
CEGH01333890.1
CEGH01331181.1
CEGH01214396.1
CEGH01261575.1
CEGH01179670.1
UXGB01004796.1
CM003641.1
OCOA01000080.1
FARY01367654.1
FARY01367705.1
FARY01367732.1
FAQE01260018.1
FARY01373820.1
FAUG01260974.1
FASI01198087.1
LK312304.1
LK223312.1
CBTL0102769575.1
LMTP014147075.1
LK143441.1
CTBL01001037.1
ODGO01345186.1
ODGO01665338.1
AJRH01000327.1
OEIJ01725967.1
LYTC01042198.1
FARY01328354.1
FARW01305556.1
NKXL01320136.1
AAAA02040064.1
FLTF01006905.1
LXGH01405920.1
NESX01074624.1
BEZZ01154665.1
KL552021.1
LMAV013338166.1
LMAV010326990.1
LMAV011615465.1
LMAV010933082.1
LMAV011786253.1
LMAV010647675.1
LMAV011355530.1
PXML01000069.1
MATP01010945.1
AUPI01046877.1
KQ002810.1
AUPI01130516.1
AEGA01012275.1
LXGH01071973.1
AEGA01032541.1
KE560083.1
LXGH01511525.1
LXGH01476498.1
LMVA01074996.1
LXGH01322580.1
LMVA01038178.1
AUPI01002716.1
AJKK01009353.1
UWOF012209238.1
KE559109.1
AUPI01042298.1
UWOF012207750.1
CBTL0100464214.1
UWOF012209245.1
AUPI01078401.1
AJKK01119518.1
NFME01120432.1
BEZZ01231407.1
ODGO01662352.1
KL545031.1
OEIJ01664147.1
KL545380.1
NESX01074374.1
LNSY01279593.1
KL548868.1
LNSY01284117.1
KL550878.1
KL555699.1
AFSP02228524.1
ASJK01024387.1
LADA01049143.1
OBKC01011099.1
LLWD01003316.1
CAOK01476003.1
CAOK01471645.1
CAOK01451850.1
CAOK01540768.1
CAOK01351180.1
CAOK01458971.1
CAOK01443878.1
CAOK01268179.1
LGJD01099494.1
KE557820.1
AJKK01178572.1
KQ003240.1
AUPI01072220.1
AWOL01S0661788.1
MWMC01029454.1
MWMC01029458.1
KL554865.1
KL544363.1
MWMC01029469.1
NESX01070165.1
NESX01070903.1
KL549030.1
KL549311.1
KL558454.1
ODGO01469428.1
MWMC01029489.1
BEZZ01212946.1
BEZZ01220030.1
KL545823.1
AHJF01028797.1
FARX01392637.1
FARY01422248.1
FAQE01386849.1
FAUD01338060.1
FASB01292382.1
JZSA01000355.1
LMAV011026921.1
LMAV011039651.1
AJKK01180429.1
AUPI01109719.1
KQ002774.1
AJKK01100092.1
QVWV01010220.1
AUPI01132418.1
AJKK01161542.1
AJKK01121805.1
AJKK01053021.1
AUPI01132787.1
CCYC010592464.1
FLTE01003016.1
FLTD01009470.1
AFPV01006195.1
AGQR02007121.1
AGQR02007847.1
QFPU01000256.1
AGQR02007510.1
AGQR02007558.1
AWGZ01352956.1
AWGZ01383105.1
AWGZ01418280.1
ODGO01730435.1
ODGO01653188.1
ODGO01571129.1
CDFS01000136.1
PEKY01014935.1
KQ219178.1
CEGH01309124.1
KQ218056.1
KQ223468.1
CEGH01168993.1
JNOX01000525.1
LVEH01027242.1
FUWB01141893.1
FUWB01142753.1
JXPG01010768.1
ACPB03042465.1
KQ036771.1
AJXJ01000936.1
AJXH01000390.1
PRDE01082961.1
LNAC01006518.1
LBLN01040154.1
AFSP02226129.1
LGJC01057934.1
CAOK01502427.1
CAOK01288210.1
CAOK01535133.1
CAOK01061974.1
CAOK01189757.1
CAOK01230943.1
CAOK01447307.1
CAOK01300785.1
CAOK01067811.1
CAOK01436045.1
LK236858.1
CZRN01000550.1
LK124508.1
LK330911.1
OEIJ01756421.1
ODGO01640283.1
OEIJ01743955.1
ODGO01409906.1
PYPZ01000394.1
ODGO01543611.1
ODGO01649102.1
ODGO01742594.1
ODGO01618252.1
ODGO01509386.1
ODGO01615918.1
ODGO01617175.1
ODGO01593187.1
ODGO01650947.1
ODGO01439537.1
OEIJ01586578.1
ODGO01688052.1
ODGO01732514.1
ODGO01700299.1
FLYT01000326.1
FLZL01000652.1
FLZB01000225.1
ODGO01510592.1
FLZL01000431.1
FLZI01000932.1
FLZK01000418.1
ODGO01706498.1
FLZD01000340.1
FLZK01000583.1
FLZM01000357.1
UWUC012385083.1
UWUE012258361.1
UWUC011673325.1
UWNZ012001068.1
CELW01019867.1
CELW01020379.1
FAQT01430307.1
FAQG01280437.1
FAQC01390648.1
FAQG01251332.1
FAQC01211217.1
AFSP02245828.1
KN665073.1
PRDE01170043.1
PTJQ01104768.1
KD172794.1
LMVA01100754.1
LGJD01002229.1
FAQE01049417.1
FAQE01381923.1
FAQE01401829.1
UWOF012211976.1
KE112993.1
CCMK012102275.1
CCMK012043990.1
CCMK011837409.1
CCMK011729237.1
CCMK010652425.1
CCMK010631382.1
CCMK010626896.1
CCMK010545333.1
OEIJ01536133.1
OEIJ01742528.1
OEIJ01603028.1
OEIJ01629050.1
OEIJ01750245.1
FAUB01280062.1
FAQT01371768.1
FAUB01270204.1
FAQT01419025.1
FASG01248792.1
FATA01331869.1
FAUD01387787.1
FAQS01150071.1
FARV01221687.1
FASG01248793.1
FATI01271805.1
FAQS01363040.1
FASG01248911.1
FASG01248937.1
AFSP02235329.1
MCIT02004367.1
MCIT02017008.1
MCIT02035285.1
JRRC01096762.1
KN424619.1
MCIT02053332.1
AYOE01069232.1
MCIT02009388.1
MCIT02017220.1
AYOE01068892.1
MCIT02043470.1
AYOE01071102.1
MCIT02041777.1
MCIT02057964.1
MCIT02051899.1
MCIT02007389.1
MCIT02012510.1
AYOE01072678.1
AYOE01085899.1
MCIT02021267.1
MCIT02003473.1
AMOP01038165.1
MCIT02002822.1
PYLT01000287.1
ADBW01000081.1
AFSP02235663.1
AGCT01041502.1
ADBW01000088.1
AFSP02230170.1
AFSP02246591.1
AGCT01022658.1
AGCT01044473.1
AFSP02248445.1
ADBW01001719.1
AGCT01031189.1
AFSP02239149.1
AGCT01069262.1
AGCT01070230.1
ADBW01000091.1
AFSP02264374.1
AFSP02246543.1
ADBW01006450.1
AGCT01028468.1
ADBW01000716.1
ADBW01000252.1
AFSP02264954.1
AGCT01060575.1
AGCT01059766.1
PYLT01000183.1
ADBW01011837.1
ADBW01001004.1
AFSP02245139.1
AGCT01040772.1
AGCT01038846.1
AFSP02234255.1
AGCT01016313.1
ADBW01001010.1
AGCT01038336.1
AFSP02235960.1
AGCT01030583.1
ADBW01001026.1
AFSP02246165.1
ADBW01004444.1
ADBW01001342.1
AGCT01066768.1
NKQP01001844.1
QGQP01005393.1
PRDE01097577.1
FAUD01395051.1
FAUB01205453.1
FASQ01256201.1
FASG01337847.1
FATA01178573.1
FAUD01395064.1
NNCF01098053.1
FATA01336937.1
FAQG01278854.1
FAUD01395072.1
FATA01341777.1
FATA01400146.1
FAQE01339590.1
FARX01049185.1
FAQS01368526.1
KD471493.1
CTBL01004186.1
AWGZ01418560.1
AWGZ01413216.1
AWGZ01434650.1
AWGZ01202875.1
AWGZ01423010.1
AWGZ01412616.1
AWGZ01416657.1
AWGZ01281254.1
AWGZ01427671.1
CTBL01001986.1
FAST01107813.1
CTBL01000755.1
AWGZ01375438.1
AWGZ01389576.1
KE906207.1
KE906410.1
KB909292.1
KB909134.1
KB909470.1
KB909096.1
KB909097.1
FARP01309921.1
FASO01357852.1
FATA01388889.1
FAUD01399591.1
FAQG01270781.1
FARP01309922.1
KB909179.1
KB909537.1
LK153673.1
LK308303.1
CBTL0100325638.1
LXGH01492007.1
LXGH01523152.1
LXGH01025223.1
LXGH01410895.1
LXGH01012011.1
UVXY01000065.1
OEIJ01750562.1
ODGO01666255.1
ODGO01612819.1
UVXY01000499.1
ODGO01609191.1
PDMP01007368.1
ODGO01638598.1
AWGZ01437246.1
AWGZ01437271.1
AWGZ01438366.1
LIAE01004020.1
CCYC012979667.1
CCYC014809258.1
AWGZ01438395.1
CCMK012946100.1
CCMK012946101.1
BEAF01000064.1
PDVO02000074.1
PJAE01884047.1
BDZV01000133.1
BEAO01000133.1
ODGO01424643.1
CSTN01000973.1
CBTL0101826542.1
LOLC01007340.1
OEIJ01693890.1
ODGO01636469.1
FLRE01002518.1
ODGO01632608.1
CBMN010749035.1
ODGO01507700.1
LOLC01009142.1
LOLC01003880.1
LOLC01003653.1
ODGO01701730.1
FLRE01000658.1
FLRE01002350.1
UIGX01034020.1
CCMK011354642.1
CCMK011688100.1
CCMK010435562.1
CCMK012904732.1
CCMK011234463.1
UIGX01040173.1
JMBQ01001005.1
LGJC01018683.1
LGJC01018357.1
KE723667.1
AJKK01098431.1
AUPI01134987.1
JXPW01126718.1
LMZG01037161.1
MPKX01220758.1
FARN01333846.1
FARO01001836.1
FARO01042464.1
FARO01095972.1
FARO01084850.1
FARO01110195.1
FARO01051994.1
KQ219530.1
KQ217461.1
KQ226899.1
KQ225487.1
QYSC01115468.1
LYTB01027578.1
QYSC01026300.1
FAQS01364854.1
FARX01141130.1
FARY01050698.1
OEIJ01599432.1
OEIJ01675862.1
OEIJ01604188.1
UXGB01030528.1
UXGB01023693.1
LBLN01040746.1
LBLN01066907.1
RJJB01002514.1
RJJB01004774.1
JXZD01S062478.1
CCJR010102815.1
JH178813.1
CCJR010017025.1
KD143480.1
NKXL01328720.1
FARY01411161.1
FARV01267432.1
AWUE01002543.1
ATAC01002010.1
FARX01212042.1
FARV01266792.1
PRDE01083768.1
PRDE01093729.1
FASB01264431.1
FASB01077905.1
FASB01221707.1
FASB01016272.1
ODGO01609494.1
CSTQ01000527.1
FLRE01002873.1
ODGO01530925.1
CSTQ01003191.1
ODGO01611161.1
PVDJ01000079.1
FLRE01001230.1
CAFC02294730.1
FASD01284141.1
BEYV01063623.1
AAHY01783349.1
MCIT02046017.1
MCIT02084879.1
MCIT02024690.1
MCIT02073216.1
MCIT02021298.1
MCIT02028986.1
MCIT02015656.1
MCIT02016820.1
MCIT02047184.1
MCIT02057320.1
MCIT02072653.1
CAOK01233287.1
MCIT02030340.1
MCIT02068142.1
MCIT02023115.1
MCIT02053413.1
MCIT02010201.1
MCIT02070952.1
MCIT02011940.1
CCJR011002440.1
PTJQ01253421.1
AORQ01007412.1
PUWZ01000527.1
AFSA01737387.1
NMPL02129009.1
ASHM01167792.1
QEOW01046953.1
CAJW010280780.1
MCGU01038715.1
LNCG01207613.1
CCJR010314907.1
QBIE01238514.1
CBMN010006971.1
LNCH01003596.1
CAJV011722535.1
AYZU01070028.1
JFZQ01005226.1
CBLZ010009214.1
CBLZ010016330.1
AFSA01623048.1
LHUT01148589.1
CBMN010017993.1
KL990316.1
CAJW010175085.1
LNCG01157023.1
PTJQ01056393.1
PTJQ01364855.1
CAJW012647359.1
AFSA01752247.1
CAJV011475337.1
PTJP01196981.1
AWGZ01424265.1
AWGZ01361455.1
AWGZ01427990.1
AWGZ01436946.1
LOQJ01002756.1
LK247818.1
FABQ01002006.1
LK337703.1
FABQ01000949.1
LK324818.1
LK359918.1
LMTP014060856.1
CAOK01485724.1
CAOK01061841.1
CAOK01392749.1
CAOK01527788.1
CAOK01124193.1
CAOK01498689.1
CAOK01246193.1
CAOK01469645.1
CAOK01027373.1
CAOK01504453.1
CAOK01489274.1
CAOK01145863.1
CAOK01469449.1
CAOK01203810.1
CAOK01260548.1
CAOK01140804.1
CAOK01493126.1
CAOK01173335.1
CAOK01464955.1
CAOK01480345.1
LXGH01206241.1
LXGH01122121.1
LXGH01040230.1
LXGH01322539.1
QFNR01000117.1
QFET01013728.1
QFET01015203.1
LK328879.1
LK209074.1
AJGR01000100.1
LK324327.1
FASD01264488.1
CZRN01003060.1
LK313911.1
ODGO01684979.1
ODGO01588920.1
ODGO01575471.1
LOLC01003423.1
ODGO01556141.1
ODGO01727286.1
ODGO01617504.1
UVXY01000568.1
ODGO01549576.1
ODGO01439536.1
KE356016.1
CDFS01000279.1
FCOS01019742.1
QPHH01000987.1
QPHH01004681.1
CAJV012584748.1
DS499570.1
CCMK012893870.1
CCMK013046272.1
CCMK013046280.1
CCMK012925021.1
CCMK013046303.1
CCMK010206006.1
CCMK013046305.1
CCMK013046439.1
ODGO01655122.1
ODGO01715063.1
ODGO01601901.1
ODGO01601902.1
ODGO01679242.1
UIIO01000240.1
ASJN01087571.1
UIMZ01000522.1
ODGO01557148.1
ODGO01392851.1
CBUG010015252.1
CBTL0102131057.1
QQTR01011751.1
QQTR01011777.1
QQTR01014732.1
QQTR01014776.1
QQTR01014896.1
AMZP02003306.1
QQTR01014998.1
QQTR01014999.1
FLZI01001021.1
FLZK01000149.1
ODGO01639028.1
CBTL0103274803.1
ODGO01647564.1
ODGO01581018.1
CSTQ01001262.1
LOLC01009562.1
ODGO01614044.1
CBUG010009806.1
UWCT01000021.1
CVWJ01000079.1
PDKA01000059.1
QVQW01000357.1
CAJW011500844.1
ODGO01718088.1
ODGO01672421.1
PRDE01036525.1
PRDE01106050.1
PRDE01143110.1
UWOF012210626.1
AJKK01173931.1
CEGH01381149.1
CEGH01017565.1
CEGH01247309.1
LGJD01027128.1
QQSR01000992.1
AFSP02312315.1
OEIJ01567116.1
FASG01319647.1
OEIJ01593620.1
AFSP02317261.1
PTJI01000747.1
FASG01207413.1
AFSP02245991.1
MCGX01025992.1
ADDD02175968.1
ADDD02133682.1
ADDD02189137.1
ADDD02089247.1
ADDD02151434.1
ACQM01013378.1
ADDD02129453.1
NAGG01002246.1
LNZE02001670.1
LWKT01001995.1
NAGG01004763.1
AWXF01000561.1
MZNY01000082.1
CVMW01031900.1
LGJD01077477.1
CVMW01053205.1
OEIJ01712430.1
ALYI01002758.1
ALYI01000221.1
NADT01000159.1
CVMW01088967.1
CVMW01104747.1
LYFV01000065.1
CVMW01032827.1
NIVO01070563.1
NIZD01057916.1
NIVO01050073.1
NIVO01008313.1
NIZD01044386.1
NIVO01015002.1
MSRF01000290.1
NIVO01019693.1
NIVO01058242.1
NIVO01036326.1
NIVO01038168.1
NIZD01049196.1
NIVO01035683.1
MSRF01000245.1
NIVO01067015.1
NIZD01016269.1
NIVO01055492.1
NIVO01061538.1
NIZD01074478.1
NIVO01060421.1
POFL01000127.1
NIVO01019787.1
NIVO01028061.1
NIZD01147375.1
NIVO01029941.1
PDBU01046429.1
NIZD01120662.1
FLTG01001652.1
KE908216.1
AWGZ01428720.1
KE857065.1
AWGZ01433363.1
AWGZ01346970.1
AWGZ01436091.1
AWGZ01441226.1
AWGZ01388751.1
LK333350.1
FAGC01001814.1
LK252331.1
LPNX011211409.1
FAFB01001619.1
CZRN01003152.1
AWGZ01347410.1
LK253077.1
LK340040.1
FABP01001230.1
QMFK01006706.1
QMFK01006963.1
PJAE01875469.1
QMFK01006969.1
QMFK01001909.1
QMFK01006973.1
CCMK012177471.1
CCMK012819464.1
CCMK010179146.1
LD033689.1
LD166165.1
QMFK01006978.1
QMFK01006989.1
CAOK01033659.1
CAOK01272662.1
CAOK01415911.1
CAOK01431171.1
CAOK01178236.1
CAOK01502446.1
CAOK01057665.1
CAOK01523784.1
CAOK01242742.1
CAOK01416485.1
CAOK01410047.1
CAOK01503130.1
CAOK01056077.1
CAOK01067740.1
CAOK01459553.1
CAOK01435553.1
CAOK01443458.1
CAOK01473550.1
CAOK01171542.1
CAOK01476233.1
CAOK01360550.1
CAOK01357809.1
CAOK01036620.1
CAOK01492511.1
CAOK01062182.1
CAOK01541453.1
LGJD01085822.1
CAOK01469063.1
CAOK01228555.1
CAOK01059445.1
CAOK01142899.1
CAOK01165532.1
CAOK01202598.1
CAOK01044119.1
LGJD01053266.1
CAOK01382238.1
CAOK01060284.1
LGJD01058611.1
CAOK01378674.1
CAOK01466052.1
CAOK01461825.1
CAOK01183240.1
CAOK01064898.1
LPNX010309890.1
LPNX010719341.1
LK268676.1
FABQ01002395.1
CBTL0104792419.1
FAGC01002486.1
FAMN01000690.1
LK236592.1
AWGZ01436117.1
AWGZ01423354.1
AWGZ01418915.1
KE903570.1
AWGZ01349249.1
AWGZ01432899.1
QQSQ01001202.1
QQSQ01001208.1
QQSQ01001229.1
ANFO01000027.1
FAQT01429972.1
JSUV01262524.1
JSUV01315230.1
JSUV01124299.1
AJKK01120462.1
AJKK01174081.1
PTJQ01335611.1
CCMK010599653.1
CAJX010051865.1
FARV01269404.1
FAQS01416851.1
FARX01049059.1
FAQS01386188.1
FASG01064160.1
FARX01288261.1
AMZP02006567.1
NNCB01006825.1
NNCB01000318.1
NNCB01002281.1
NNCB01003541.1
JH842918.1
LGJD01100595.1
LGJD01029146.1
LGJD01053019.1
LGJD01108569.1
PTJQ01387722.1
LTAH01043438.1
LTAH01078793.1
LIAE01000782.1
MCGX01087431.1
FUEF01008428.1
AHJF01020657.1
AHJF01014257.1
LTAH01102787.1
AHJF01006394.1
CCYC014599034.1
MCGX01098610.1
KE109387.1
DF959644.1
CAJX010049718.1
CAJX010834518.1
BABP01085348.1
LTAH01126552.1
CCYC011471584.1
CCYC012491473.1
AFSP02240042.1
NKQP01001413.1
AFSP02285586.1
FLTG01028133.1
FLTE01010506.1
FLTD01005096.1
CCYC010590307.1
FLTE01005989.1
CCYC011576068.1
FLTD01005559.1
LNSY01375802.1
LNSY01290348.1
CVMW01137181.1
CVMW01132305.1
FASB01177987.1
FASB01189461.1
FAQE01402463.1
FAUD01402637.1
FAUG01260218.1
FASI01062448.1
FAQE01397532.1
FARX01371706.1
AHJF01006568.1
AHJF01009252.1
ADDD02145625.1
FARY01408363.1
FARY01066614.1
FAQE01292369.1
MATP01008790.1
MATP01005940.1
CAJX012071787.1
CAJX010055504.1
FARB01463768.1
PGRN01000067.1
PGRN01000063.1
FASG01358847.1
PGRN01000055.1
FAQT01216625.1
FASH01280775.1
FARV01040962.1
FARX01288022.1
FAQT01190084.1
FASJ01087116.1
FAQS01410103.1
FARY01427110.1
FAQC01014166.1
FARV01101765.1
FAQT01190085.1
FARV01103561.1
FAQG01286415.1
FAQT01191055.1
FAQG01251767.1
FASH01331763.1
FASJ01027973.1
FAUG01169594.1
FAQT01406113.1
FARB01492359.1
FARC01356449.1
FASQ01239573.1
FARY01181208.1
FASH01068843.1
FASG01338256.1
FASJ01056153.1
FAQG01220916.1
FARX01164457.1
FAQT01121014.1
LBLN01007976.1
LXGH01257682.1
LGRI01001373.1
LGRI01008893.1
LBLN01011524.1
LGJD01074517.1
AVCP011030778.1
LBLN01004429.1
LXGH01072217.1
LXGH01492719.1
LGRI01116550.1
LGJD01074203.1
FASB01018864.1
FASB01065092.1
FASB01009658.1
FASB01249019.1
FASB01031124.1
FASB01068886.1
FASB01138147.1
FASB01006522.1
FASB01065490.1
FASB01172443.1
FASB01198822.1
FASB01001462.1
FASB01322101.1
FASB01025230.1
UWOF012168030.1
LD119460.1
LD251936.1
OEIJ01537800.1
ODGO01540149.1
UWOF012191490.1
LMIZ01000025.1
LMJC01000025.1
UWOF012192357.1
LXGH01284044.1
UWOF012198010.1
LYTE01046912.1
LYTD01031503.1
LYTC01044022.1
LWKS01043140.1
FARP01246219.1
FAUD01389415.1
FAUD01390567.1
LBMM01022203.1
UXGB01055119.1
LYTB01018377.1
LYTE01048417.1
NKXL01277816.1
MQNZ01000804.1
MQNY01001921.1
MQPO01001117.1
QGHH01000135.1
BDQP01001207.1
JUDZ01006692.1
JUDZ01007052.1
FARX01412885.1
FARY01335104.1
FARX01375394.1
FARX01388748.1
FARY01371057.1
JSUV01445269.1
JSUV01099485.1
JSUV01449400.1
JSUV01135262.1
JSUV01305138.1
JSUV01196549.1
JSUV01326691.1
JSUV01459249.1
JSUV01067068.1
FAQE01393831.1
FASH01353643.1
RJJB01004840.1
LGJD01021356.1
LGJD01018062.1
LGJD01037234.1
FUEF01021127.1
AAAB01001769.1
AEHI01033180.1
AEHI01034947.1
AEHI01035384.1
AEHI01034615.1
AEHI01035967.1
DS271093.1
AEHI01034879.1
FASG01337182.1
FAQS01137909.1
FASG01250018.1
CEGH01117508.1
NNCB01009181.1
FASB01044168.1
FASB01014589.1
PRDE01166877.1
OFAD01101759.1
LGJC01016922.1
NSDO01002351.1
FAUD01256289.1
FAUD01392317.1
FATA01390783.1
FATA01390831.1
FAUD01396918.1
FAUD01378782.1
ODGO01670932.1
PYCZ01000068.1
CBTL0100030436.1
CBTL0110945132.1
PDMP01006557.1
ODGO01567249.1
CBLZ011004074.1
CAJW011529783.1
LUVX01041189.1
LUVX01006592.1
LUVX01052525.1
LUVX01061321.1
LUVX01012831.1
CCMK012820660.1
AUPI01104969.1
ATBX01225545.1
FASG01233166.1
FARV01199850.1
FARY01416765.1
CAOK01423323.1
CAOK01129571.1
CAOK01304465.1
QEOV01042608.1
CAOK01459222.1
CAOK01331875.1
CAOK01481370.1
CAOK01064512.1
CAOK01054252.1
CAOK01274713.1
CAOK01359306.1
LXGH01409665.1
LK275311.1
LPNX010882555.1
LK328529.1
CBTL0105415284.1
LK330444.1
LK182141.1
LK218756.1
LK346449.1
FACE01002833.1
LK194134.1
CSTN01001521.1
OEIJ01728347.1
BHFV01009000.1
ODGO01630420.1
ODGO01630419.1
ODGO01595903.1
ODGO01674739.1
MPGL01001418.1
CBTL0107000507.1
KQ984327.1
ODGO01332091.1
KN171749.1
AAHY01793417.1
OEIJ01565240.1
ODGO01413528.1
AAHY01773788.1
FARP01332301.1
OFEX01001357.1
LGJD01012413.1
LGJD01003478.1
LGJD01005226.1
LGJD01005929.1
LNCG01095644.1
LGJD01031701.1
LNCG01049794.1
LGJD01018700.1
LGJD01004814.1
LGJD01020485.1
LGJD01045493.1
KD025902.1
KD091194.1
AFSP02285377.1
AFSP02312803.1
AFSP02253428.1
NNCF01146652.1
FASO01333738.1
FATA01401525.1
FASG01313484.1
FARV01265035.1
FAQS01069290.1
FAUD01370588.1
FATA01330209.1
FASO01240012.1
FASG01304042.1
FAQG01277044.1
FAUD01383045.1
FARZ01262122.1
AFSP02281054.1
AFSP02260387.1
LXGH01308467.1
LXGH01441502.1
FAUG01236510.1
AJVN01000169.1
LYHC01000099.1
MQPH01000186.1
AEIW01001712.1
MQPQ01001765.1
MQPN01001018.1
QWDQ01001082.1
NBSG01003697.1
NBSG01002842.1
ANHQ01002931.1
CYSQ012636298.1
CBMN010034139.1
PJIR01000072.1
QYSC01112858.1
LYWK01070637.1
APLD01S067660.1
KI951079.1
APLD01S069573.1
LXGH01139706.1
LXGH01139943.1
LXGH01129112.1
FARO01079435.1
LXGH01140039.1
LGRI01019387.1
LGRI01022494.1
LXGH01140044.1
FLTC01007678.1
FLTG01018089.1
FLTE01000172.1
FLTD01001890.1
LMZG01002438.1
LXGH01253535.1
KE823510.1
AWGZ01423676.1
AWGZ01037594.1
KE902170.1
KE827018.1
AWGZ01414983.1
AWGZ01429985.1
AWGZ01419633.1
AWGZ01417449.1
AWGZ01426945.1
FABQ01002463.1
LK272906.1
LK188973.1
CZRN01000720.1
LK297080.1
LK337353.1
CAJV01024940.1
ODGO01708016.1
CAJV01104261.1
NLDI01000122.1
ODGO01628084.1
ODGO01727492.1
BFCK01000728.1
CSTN01001426.1
ODGO01687409.1
ODGO01733368.1
ODGO01628640.1
CBUG010005409.1
ODGO01684837.1
ODGO01468266.1
CCMK012570960.1
CCMK010064585.1
CCMK012913323.1
CCMK012724837.1
CCMK012492757.1
CCMK011627214.1
CCMK010444378.1
CCMK012517680.1
CCMK012184247.1
UVVY01000010.1
CAJW012545506.1
CBTL0108553177.1
LQRK01008056.1
KQ975424.1
KQ985807.1
LQRK01006357.1
CMKS01000128.1
PYPV01000493.1
ALYI01000153.1
AWOL01S0001846.1
OEIJ01673460.1
CELW01014442.1
CAJX011869259.1
CAOK01379914.1
CQTE01000253.1
KE388551.1
MATU01118237.1
FARO01131166.1
JXZD01S062805.1
FARO01099412.1
PYFS01004534.1
FLTD01000778.1
QLOF01002260.1
UWOF012217562.1
CCMK012676759.1
CAJX010032258.1
FLTF01007563.1
QZLG01004981.1
LD037367.1
LD169843.1
OBIJ01001537.1
AJKK01003405.1
UWOF012210187.1
AUPI01089732.1
AJKK01116775.1
UWOF012208405.1
AUPI01139630.1
CAJW011528411.1
CCMK012816754.1
CCMK012384314.1
FAQS01383370.1
FAQS01410702.1
ATAC01002717.1
QYSC01014254.1
FARX01097529.1
FAQS01353266.1
AAAA02047787.1
FARV01241448.1
ATAC01002317.1
FASB01260706.1
NVGC01000219.1
CELW01029676.1
CEGH01294282.1
CEGH01376876.1
CEGH01193077.1
CEGH01189364.1
CEGH01287293.1
CEGH01384143.1
FARY01423624.1
FARX01376976.1
FARY01379715.1
OMKT01063865.1
CCMK012873368.1
CCMK012816261.1
CCMK010308508.1
MCIT02002681.1
MCIT02061363.1
MCIT02019426.1
MCIT02005646.1
MCIT02009916.1
JRRC01217130.1
MCIT02002644.1
MCIT02033987.1
MCIT02040172.1
MCIT02068812.1
MCIT02022090.1
MCIT02054647.1
MCIT02063747.1
KQ061164.1
MCIT02003677.1
KB208802.1
AYOE01077110.1
KQ060843.1
PTJP01604346.1
AYOE01067924.1
AYOE01085778.1
KN416100.1
MCIT02044626.1
MCIT02011127.1
PTJP01545844.1
MCIT02068673.1
MCIT02066551.1
MCIT02012745.1
MCIT02059411.1
MCIT02018274.1
LYTD01037208.1
UXGB01061111.1
LWKS01045605.1
LYTB01025222.1
LYTE01038202.1
CH400906.1
FATA01192363.1
FAQG01266956.1
FAQS01251767.1
FAUD01346050.1
NNCF01147116.1
NNCF01147162.1
FAQG01291335.1
NNCF01147592.1
JQGD01000065.1
ADAS02014065.1
AVCP011180333.1
LWKW01120390.1
JYDQ01002574.1
CBKX010014162.1
PWAK01000076.1
LACY01043717.1
LACW01043723.1
LACV01043658.1
LADA01043751.1
LADE01043913.1
AZRO01028679.1
LADD01044091.1
LADF01044346.1
LADB01043555.1
LADH01043604.1
ADAS02013649.1
MIEF01010806.1
AJKK01118435.1
CCYC014957091.1
CCYC010715618.1
CCYC016102881.1
CCYC012207197.1
CCYC014752162.1
CCYC013385785.1
CCYC015899855.1
CCYC010573862.1
CCYC016846395.1
CCYC014724337.1
CCYC011790147.1
CCYC010831416.1
JSZB01062575.1
CCYC014374095.1
CCYC014626166.1
CCYC016034161.1
UCOL01033022.1
FLTF01009375.1
FASB01017207.1
FASB01013691.1
FASB01002610.1
FASB01021749.1
FASB01001028.1
FASB01001027.1
FASB01037879.1
LTAH01119165.1
LTAH01050438.1
FUEF01017321.1
LTAH01041616.1
LTAH01032101.1
LTAH01131357.1
LTAH01040244.1
LTAH01006334.1
LTAH01124671.1
LTAH01027752.1
LTAH01123516.1
FUEF01018785.1
LTAH01045994.1
CZLG013968060.1
CZLG013966598.1
CZLG010978296.1
CZLG010073376.1
CZLG010791188.1
CZLG010885001.1
CZLG011719476.1
CZLG010716294.1
CZLG010806068.1
CZLG010363067.1
CZLG010808023.1
FASO01339446.1
FAUD01401260.1
NNCF01072161.1
FATA01396884.1
NNCF01060318.1
FAUD01273608.1
FAQS01157215.1
FATA01403689.1
FAQG01222458.1
NNCF01083090.1
FATA01164557.1
FAUD01401657.1
FAQS01233799.1
FATA01384299.1
CDSC02000419.1
CDSC02000412.1
LK252534.1
PTJQ01439379.1
FARZ01190425.1
PTJQ01433310.1
CCYC011391776.1
CCYC013003082.1
FARV01252056.1
FASQ01277787.1
FATI01263499.1
FARP01169791.1
FATA01388701.1
FASH01347891.1
FARY01356438.1
FARY01417906.1
FARY01400678.1
FAQE01363897.1
KN712000.1
FAQG01281845.1
FAQE01350364.1
FARY01083224.1
FAQG01265042.1
FAQS01403622.1
FARY01138241.1
FAQE01083251.1
FAQG01260113.1
FARY01298934.1
LYFN01002398.1
LYFN01001031.1
LYFN01000267.1
LYFN01000212.1
LYFN01001605.1
LYFN01000800.1
LYFN01002430.1
LYFN01001476.1
LYFN01001115.1
FAQS01375215.1
FARV01229387.1
FAQS01375312.1
FASG01255355.1
FAQS01375330.1
FARX01020465.1
FARY01005882.1
FAQS01375412.1
FAQS01375430.1
FARV01228242.1
MCIT02031626.1
MCIT02004111.1
MCIT02009958.1
MCIT02066311.1
MCIT02059354.1
MCIT02049783.1
MCIT02007694.1
MCIT02021178.1
MCIT02067260.1
AMOP01038457.1
MCIT02061509.1
MCIT02055443.1
MCIT02031432.1
AYOE01086621.1
JRRC01128874.1
MCIT02047783.1
MCIT02072984.1
AMOP01039991.1
MCIT02038615.1
MCIT02059276.1
MCIT02024504.1
MCIT02006163.1
MCIT02020238.1
MCIT02059163.1
MCIT02012394.1
FARO01005262.1
LBLN01101611.1
LBLN01103340.1
LBLN01130241.1
JSUV01118120.1
JSUV01175165.1
JSUV01435258.1
JSUV01029002.1
JSUV01160606.1
JSUV01130979.1
JSUV01289773.1
JSUV01520296.1
JSUV01219936.1
JSUV01026717.1
JSUV01333999.1
JSUV01413837.1
JSUV01147541.1
AFSP02237823.1
PJAE01301295.1
PJAD010049508.1
ASPP01009423.1
HG806847.1
CBTL0103382726.1
LOLC01003989.1
LOLC01008522.1
LOLC01002231.1
FLTC01007618.1
FLTE01011985.1
FLTD01008061.1
FLTG01009716.1
CEGH01187261.1
CEGH01224038.1
CEGH01379513.1
CEGH01380170.1
CYRZ011615182.1
CEGH01202834.1
CEGH01138719.1
LIAE01002307.1
LIAE01000605.1
FUEF01005380.1
CCYC011997506.1
CCYC013861615.1
DS027999.1
MCGX01067915.1
LIAE01000849.1
CAJX010052724.1
CAJX011870753.1
AACV01031851.1
CH401402.1
CAJX010051638.1
FAUG01308561.1
FASI01075382.1
FAQE01387429.1
FAUG01267514.1
FASI01035338.1
MATU01170194.1
MATU01190341.1
CEGH01025420.1
NNCB01000568.1
CEGH01342427.1
CEGH01174235.1
CEGH01174381.1
OCNY01000020.1
DIJX01000020.1
DISQ01000003.1
DIFT01000001.1
DKFD01000003.1
FASB01323409.1
PRDE01183468.1
QZLH01013982.1
FARO01043416.1
FARO01011339.1
FARO01008800.1
FASU01150629.1
FARO01033758.1
FARO01027101.1
FARO01086955.1
OCOA01000144.1
FAQE01399318.1
FARX01286188.1
FARX01305489.1
FARX01305704.1
FASI01310324.1
FAQE01391983.1
FARX01305785.1
PTJP01143064.1
LK117846.1
LK123732.1
LK339819.1
LK335037.1
FABQ01000772.1
LK385007.1
LQNS02097851.1
LMTP014202889.1
DF231822.1
CBTL0104151695.1
MXPZ01060329.1
LXGH01000192.1
LXGH01178431.1
FABP01001710.1
LPNX010934545.1
FAMN01000845.1
LK145994.1
LK279987.1
FABQ01001007.1
LK296451.1
FABQ01001877.1
ODGO01736470.1
CSTQ01005116.1
ODGO01724788.1
ODGO01519122.1
FAUD01386885.1
CCMK012524668.1
CCMK012788169.1
CCMK012965218.1
CCMK012989051.1
CCMK013055641.1
CCMK012920917.1
CCMK012908575.1
CCMK012984668.1
CCMK012980823.1
CCMK012501288.1
CCMK013010127.1
CCMK010305374.1
CCMK012971292.1
CCMK012799212.1
AGCV02356874.1
LBFO01007706.1
ADDD02288656.1
PTJP01086049.1
BAUK01055033.1
AFSA01557084.1
LNCG01152948.1
CAJV012433727.1
LNCG01109558.1
LNCG01235804.1
NBSK01010331.1
LNCG01120608.1
LNCG01254114.1
LNCG01264182.1
LNCG01211050.1
LNCG01167002.1
LNCG01080747.1
LNCG01230642.1
LNCG01157686.1
LNCG01259362.1
LNCG01236181.1
LNCG01074947.1
LNCG01151928.1
LNCG01011450.1
CAJV01066338.1
LNCG01102507.1
LNCG01091571.1
LNCG01095796.1
LNCG01179218.1
CAJV01075537.1
AFSA01764215.1
LNCG01054087.1
LNCG01198629.1
LNCG01115152.1
LNCG01080244.1
LNCG01016092.1
LNCG01229592.1
LNCG01057712.1
LNCG01125975.1
LNCG01261327.1
LNCG01104475.1
LNCG01124083.1
LNCG01052056.1
LNCG01117848.1
LNCG01177574.1
LNCG01083757.1
LNCG01012166.1
LNCG01224928.1
LNCG01228231.1
LNCG01115964.1
LNCG01172631.1
AFSA01634217.1
LNCG01265028.1
LNCG01082374.1
LNCG01252715.1
LNCG01091633.1
LNCG01081779.1
PTJP01299798.1
LNCG01205506.1
LNCG01090590.1
LNCG01216452.1
LNCG01164966.1
LNCG01046432.1
LNCG01179507.1
LNCG01089370.1
LNCG01084748.1
LNCG01084749.1
LNCG01146606.1
PTJP01323802.1
LNCG01121088.1
LNCG01068645.1
LNCG01026057.1
LNCG01146059.1
LNCG01146414.1
LNCG01217586.1
LNCG01090682.1
LNCG01108058.1
LNCG01018340.1
LNCG01035993.1
LNCG01241260.1
LNCG01111262.1
CAJV01200795.1
LNCG01007549.1
LNCG01070349.1
LNCG01227959.1
LNCG01234745.1
LNCG01114352.1
LNCG01143117.1
LNCG01251604.1
LNCG01023390.1
LNCG01227619.1
LNCG01257971.1
LNCG01146853.1
LNCG01186851.1
LNCG01223685.1
LNCG01143943.1
LNCG01178623.1
LNCG01069587.1
LNCG01238644.1
LNCG01262230.1
LNCG01023380.1
LNCG01102720.1
LNCG01179566.1
LNCG01196024.1
LNCG01228282.1
LNCG01240119.1
AFSA01737696.1
LNCG01157787.1
LNCG01205620.1
LNCG01197730.1
LNCG01203258.1
LNCG01234150.1
LNCG01095164.1
LNCG01099057.1
LNCG01104445.1
LNCG01191320.1
LNCG01255399.1
LNCG01100704.1
LNCG01034331.1
LNCG01172761.1
AJIL01006679.1
PTJQ01359572.1
AJIL01002750.1
CAJW012501911.1
CBLZ012254944.1
LHUT01276546.1
PTJP01194118.1
PTJP01103825.1
PTJP01243274.1
PTJP01326687.1
PTJP01010104.1
PTJP01415804.1
PTJP01242725.1
PJAE01840492.1
FARX01239221.1
FARY01042396.1
FAQS01414417.1
FASG01083007.1
QYSC01115489.1
AHIO01004978.1
FAQS01383687.1
AGCT01036772.1
AFSP02234380.1
AFSP02235583.1
JRUE01000051.1
CBKX010007745.1
KD304475.1
LGJC01049906.1
LGJD01029718.1
KD359873.1
KD359652.1
LGJD01024372.1
KD447659.1
ODGO01727014.1
ODGO01601134.1
ODGO01558601.1
LOLD01001880.1
ODGO01619919.1
ODGO01663782.1
ODGO01526301.1
ODGO01586288.1
ODGO01508091.1
FASB01011585.1
FASB01068114.1
PRDE01110611.1
FASG01193705.1
FARV01272062.1
AFSP02302878.1
FXED01000130.1
LNCG01166401.1
PJAD010103859.1
LYTE01043362.1
LYTC01017863.1
UXGB01067771.1
LYTB01026896.1
NKXL01136621.1
LYTE01045701.1
LYTD01038532.1
LYTB01025966.1
NKXL01332024.1
LYTC01043157.1
LYTB01025671.1
LYTB01026456.1
UXGB01065000.1
LYTE01025299.1
LYTC01021001.1
NKXL01007187.1
UXGB01027175.1
AAAA02040717.1
LXGH01333960.1
LXGH01254105.1
LXGH01387725.1
FARO01021267.1
LXGH01161563.1
LXGH01244229.1
LXGH01447384.1
LXGH01407653.1
LXGH01471215.1
LXGH01525301.1
LXGH01421538.1
LXGH01109514.1
LXGH01362792.1
LXGH01416049.1
LXGH01284005.1
LXGH01392669.1
LXGH01521638.1
LXGH01142598.1
LXGH01198081.1
LXGH01244604.1
NKXL01235288.1
FUEF01012685.1
LWKT01000254.1
NKXL01027265.1
LWKT01002260.1
FUEF01014132.1
FUEF01012940.1
FUEF01011951.1
FUEF01015880.1
FAQG01270566.1
FAQG01282625.1
FAQE01372036.1
FAQG01270115.1
FAQE01224737.1
FARY01122425.1
FAQG01218404.1
FAQS01395758.1
FARY01384276.1
FAQE01334867.1
FARX01386498.1
FARY01425447.1
FARX01255802.1
FARY01412221.1
FARY01384807.1
FARY01390529.1
CBTL0102560965.1
CBTL0105965245.1
CBTL0105848976.1
CBTL0102260179.1
LOLD01003581.1
CBTL0111653714.1
CBTL0100785190.1
CBTL0110377100.1
FLTF01012400.1
KQ223631.1
AFSP02272243.1
AFSP02288843.1
AFSP02304900.1
AFSP02313430.1
AFSP02303252.1
AFSP02265923.1
LXGH01167208.1
JZJH01020852.1
FARV01265588.1
LMVA01097777.1
AWUE01002915.1
AFSP02230215.1
AFSP02233264.1
AMZP02004773.1
FLTG01026196.1
FLTF01005275.1
FLTF01013027.1
FLTD01002172.1
FLTG01020128.1
FLTF01012898.1
FLTF01012979.1
FLTF01002453.1
FLTF01004539.1
FLTF01003288.1
FLTD01001763.1
FLTF01010653.1
FLTG01022118.1
FLTD01003479.1
FLTG01017579.1
FLTG01022689.1
FLTG01027281.1
FLTF01009499.1
FLTD01000590.1
FLTG01020592.1
FLTF01007670.1
FLTD01002884.1
AFSP02261082.1
AFSP02261081.1
PRDE01127093.1
PRDE01099098.1
PRDE01133149.1
PRDE01119784.1
AFSP02296026.1
LGJD01083932.1
FASO01265125.1
FASD01205424.1
CVRD01108469.1
FASD01256651.1
LXGH01009925.1
LXGH01277586.1
LXGH01513684.1
LXGH01436807.1
LXGH01125343.1
LXGH01513508.1
LXGH01084658.1
LXGH01484564.1
LXGH01139614.1
LBLN01010410.1
LBLN01042761.1
LBLN01042766.1
LXGH01495598.1
LGRI01003284.1
FASD01285910.1
FAUG01314463.1
FAQS01318384.1
QYSC01025864.1
FARV01133124.1
FARV01172700.1
FARX01042191.1
FARY01004214.1
AAAA02049481.1
FARX01042874.1
FAQS01369554.1
FARX01042873.1
FARX01101164.1
FARX01005267.1
ATAC01002117.1
FARY01015129.1
AEGA01005464.1
ADBW01000831.1
CAJX010051386.1
ADBW01002785.1
FXDU01004266.1
FXEB01018411.1
ALJS01000565.1
NOXA01000404.1
UFQA01000005.1
AFSP02309331.1
NIVO01029738.1
NIVO01003706.1
NIVO01019726.1
NIVO01044509.1
NIVO01020829.1
NIVO01000599.1
NIVO01038460.1
NIVO01014481.1
NIVO01061952.1
FASB01324369.1
FASB01048428.1
FASB01034470.1
FASB01054885.1
FASB01320255.1
FASB01129913.1
FASB01051760.1
FASB01009217.1
FAUG01239737.1
FLTG01008754.1
FARX01405341.1
FAUG01268476.1
JUDZ01004636.1
CBTL0100129922.1
OEIJ01658112.1
FLZF01000161.1
FLYS01000206.1
FLZI01000524.1
FLZD01000267.1
BFCN01000576.1
PRDE01091201.1
PRDE01098977.1
BEWY01020270.1
BEYV01062962.1
HG409996.1
LK111324.1
FLTE01006962.1
FLTG01020070.1
BEWY01042537.1
FAUD01404207.1
HG399862.1
HG413944.1
FASD01086606.1
FBXV01249550.1
FBXV01357269.1
FBXV01340771.1
FBXV01210438.1
FASD01266146.1
AAHX01371680.1
FMHP01023420.1
BEWY01064309.1
BEWY01063972.1
BEWY01063614.1
BEWY01063613.1
FXXH011659325.1
FXXH011463866.1
FUWB01225935.1
FUWB01191059.1
FUWB01196696.1
FUWB01185419.1
FUWB01184447.1
FUWB01224264.1
FUWB01174010.1
FUWB01195328.1
FUWB01172926.1
FUWB01193795.1
FUWB01216778.1
FUWB01180619.1
FUWB01102234.1
FUWB01167742.1
FUWB01151349.1
FUWB01141454.1
FUWB01160987.1
FUWB01160983.1
FUWB01183710.1
FUWB01162694.1
FUWB01151348.1
FUWB01163738.1
FUWB01187979.1
FUWB01156909.1
FUWB01141510.1
FUWB01144885.1
FUWB01194674.1
FUWB01141426.1
FUWB01151362.1
FUWB01173482.1
FUWB01205221.1
FUWB01191078.1
FUWB01171277.1
FUWB01144888.1
FUWB01141585.1
FUWB01199914.1
FUWB01152126.1
FUWB01171925.1
FUWB01179407.1
FUWB01152113.1
FUWB01215174.1
FUWB01230981.1
FUWB01155829.1
FUWB01218342.1
FUWB01123821.1
FUWB01159726.1
FUWB01159824.1
FUWB01171596.1
FXZZ01087560.1
FYAC01013592.1
BEWY01063360.1
BEWY01062530.1
BEWY01062469.1
BEWY01062277.1
FUWB01550011.1
FUWB01549978.1
FUWB01551331.1
FUWB01536781.1
FUWB01536774.1
FUWB01534904.1
FUWB01498015.1
FUWB01481220.1
FUWB01481212.1
FUWB01479811.1
FUWB01525524.1
FUWB01525518.1
FUWB01523932.1
FUWB01649012.1
FUWB01630995.1
FUWB01695579.1
FUWB01448112.1
FUWB01430435.1
FUWB01417517.1
FUWB01408199.1
FUWB01359429.1
FUWB01459132.1
FUWB01460350.1
BFFQ01055963.1
FXXH011269968.1
FXXH011593168.1
FXXH011405027.1
FUWB01793539.1
FUWB01726768.1
FUWB01793734.1
FUWB01547080.1
FUWB01645285.1
FUWB01793812.1
FUWB01793811.1
FUWB01721268.1
FUWB01667970.1
FUWB01667953.1
FUWB01721264.1
FUWB01721233.1
FUWB01645287.1
FUWB01667927.1
FUWB01793582.1
FUWB01597341.1
FUWB01534121.1
FUWB01793355.1
FUWB01627809.1
FUWB01627797.1
FUWB01793144.1
FUWB01611457.1
FUWB01792901.1
FUWB01597349.1
FUWB01611467.1
FUWB01645267.1
FUWB01792900.1
FUWB01645236.1
FUWB01645210.1
FUWB01793143.1
FUWB01597369.1
FUWB01440903.1
FUWB01793354.1
FUWB01523469.1
FUWB01611465.1
FUWB01611464.1
FUWB01611485.1
FUWB01793581.1
FUWB01547035.1
FUWB01793802.1
FUWB01547039.1
FUWB01793849.1
FUWB01645209.1
FUWB01645235.1
FUWB01793801.1
FUWB01645266.1
FUWB01479368.1
FUWB01547040.1
FUWB01534192.1
FUWB01534204.1
FUWB01446747.1
FUWB01793848.1
FUWB01793592.1
FUWB01667969.1
FUWB01690827.1
FUWB01690815.1
FUWB01793593.1
FUWB01667962.1
FUWB01793584.1
FUWB01452402.1
FUWB01793855.1
FUWB01452398.1
FUWB01645307.1
FUWB01793583.1
FUWB01793839.1
FUWB01547011.1
FUWB01793852.1
FUWB01793768.1
FUWB01793728.1
FUWB01597381.1
FUWB01479354.1
FUWB01479349.1
FUWB01458776.1
FUWB01458775.1
FUWB01479333.1
FUWB01458751.1
FUWB01479356.1
FUWB01212155.1
FUWB01523495.1
FUWB01415899.1
FUWB01534252.1
FUWB01523493.1
FUWB01523501.1
FUWB01570847.1
FUWB01534186.1
FUWB01547066.1
FUWB01547083.1
FUWB01362289.1
FUWB01362296.1
FUWB01425244.1
FUWB01435562.1
FUWB01195551.1
FUWB01329646.1
FUWB01329647.1
FUWB01386826.1
FUWB01219905.1
FUWB01358488.1
FUWB01337653.1
FUWB01212264.1
FUWB01174272.1
FUWB01346275.1
FUWB01176626.1
FUWB01226202.1
FUWB01199923.1
FUWB01161173.1
FUWB01200413.1
FUWB01165236.1
FUWB01179820.1
FUWB01142007.1
FUWB01167420.1
FUWB01192905.1
FUWB01210074.1
FUWB01160639.1
FUWB01187309.1
FUWB01191869.1
BDFF01186494.1
FUWB01141832.1
FUWB01173187.1
FUWB01191198.1
FUWB01151476.1
FUWB01221559.1
FUWB01210072.1
FUWB01170009.1
FUWB01151512.1
FUWB01174020.1
FUWB01159991.1
FUWB01168981.1
FUWB01141929.1
FUWB01170006.1
FUWB01151497.1
FUWB01164468.1
FUWB01155504.1
FUWB01141919.1
FUWB01183733.1
FUWB01142012.1
FUWB01185458.1
FUWB01164073.1
FUWB01123934.1
FUWB01155690.1
FUWB01171903.1
FUWB01168122.1
FUWB01173529.1
FUWB01151861.1
FUWB01142722.1
FUWB01151843.1
FUWB01211674.1
BDFF01004712.1
LBLN01083888.1
AAAA02047573.1
AAAA02045798.1
CH400472.1
AAAA02047757.1
CEGH01290020.1
FLTD01010150.1
FLTE01000385.1
FLTE01001940.1
FLTD01009429.1
FLTE01002042.1
LBLN01049680.1
LGJD01027671.1
CEGH01239177.1
CEGH01074084.1
CEGH01106586.1
MECR01032743.1
FASB01063453.1
FASB01315561.1
FASB01312667.1
FASB01105200.1
AFSP02307070.1
NHTU01064617.1
FARV01266309.1
FAQS01416445.1
QYSC01114832.1
FARX01306094.1
FASG01374806.1
FAQS01377522.1
FARX01007524.1
FARY01005602.1
FARV01263937.1
KI630168.1
AFSP02277716.1
AFSP02258039.1
LXGH01201148.1
AFSP02243046.1
AFSP02228709.1
QEOY01049478.1
LXGH01197419.1
LXGH01028946.1
LXGH01085954.1
LXGH01035662.1
LXGH01186724.1
LXGH01205709.1
LXGH01018766.1
LXGH01184451.1
CAJX010833163.1
CAJX010051769.1
MATP01005121.1
MATP01005618.1
CAJX010005043.1
MATP01004711.1
MATP01008392.1
CAJX010054883.1
MATP01013653.1
MATP01002329.1
FARO01023904.1
LBLN01065888.1
KD347124.1
FASD01208359.1
FASD01248075.1
FASD01256358.1
FMHP01020017.1
FASD01233677.1
LMYF01004067.1
CVRD01111061.1
AHJF01022160.1
FASD01118627.1
FASD01215729.1
FASD01187040.1
FASO01351049.1
FMHP01017461.1
FMHP01017462.1
PEIA01005069.1
FASD01180052.1
FASD01255659.1
FASO01354414.1
FASD01275435.1
LMYF01004131.1
FLTD01000162.1
FLTF01002197.1
FLTF01002374.1
FLTD01002133.1
FLTC01004194.1
FLTG01003385.1
FAQG01257364.1
FAQE01393461.1
FAQG01183805.1
FARY01246850.1
FARY01022077.1
FAQG01279239.1
FAQG01248868.1
CAJX010030624.1
CAJX010057768.1
CAJX010057416.1
UXGB01003021.1
CCMK011090830.1
CAJX010831711.1
AZBV01051586.1
CAJX010832204.1
AEGA01020342.1
CCMK012978494.1
AEGA01010349.1
CAJX010051372.1
ABGB01001351.1
CAJX010838301.1
CCMK012921219.1
CCMK013075065.1
AFSP02270722.1
FASG01170321.1
FASH01365657.1
FASG01129645.1
AFSP02280206.1
AFSP02280207.1
AFSP02234798.1
PYLT01001099.1
ADBW01000778.1
AGCT01062913.1
AFSP02230513.1
ADBW01018307.1
AFSP02260524.1
AGCT01048437.1
AJKK01038129.1
UWOF012208351.1
AUPI01149070.1
AUPI01082308.1
AJKK01119597.1
AJKK01089888.1
UWOF012212063.1
AUPI01010589.1
UWOF012213869.1
AJKK01100632.1
UWOF012210695.1
UWOF012212107.1
AUPI01047521.1
NKQP01001928.1
PRDE01195696.1
PRDE01183670.1
PRDE01116693.1
AFSP02227551.1
PYLT01001354.1
NKQP01000753.1
PRDE01096156.1
PRDE01110375.1
KB734764.1
NHTM01024082.1
AFSP02227541.1
AFSP02245047.1
AGCT01023026.1
FAQE01389437.1
FARY01300101.1
FARY01272495.1
FAQG01273861.1
FAQE01385301.1
FASH01349720.1
FAQE01207281.1
FAQE01368779.1
FARY01007935.1
FLTE01003504.1
FLTD01008616.1
FLTE01006897.1
UCOL01033087.1
CCYC015041126.1
FLTG01026625.1
FLTE01004795.1
FLTE01006170.1
FLTD01008704.1
ASJN01017041.1
ASJN01087233.1
ASJN01056342.1
ASJN01027769.1
ASJN01069915.1
ASJN01010953.1
ASJN01009866.1
ASJN01024810.1
ASJN01041711.1
ASJN01007890.1
ASJN01087643.1
ASJN01042809.1
ASJN01027787.1
ASJN01034750.1
ASJN01063982.1
ASJN01038591.1
ASJN01000962.1
ASJN01011912.1
ASJN01089925.1
ASJN01013990.1
ASJN01016036.1
ASJN01049808.1
ASJN01025287.1
ASJK01012570.1
ASJN01016640.1
ASJN01027284.1
ASJN01040287.1
ASJN01090147.1
ASJL01085832.1
ASJN01030474.1
ASJN01054088.1
ASJN01001134.1
ASJN01089814.1
ASJN01038785.1
ASJN01027000.1
ASJN01026063.1
ASJN01023130.1
ASJK01019029.1
ASJK01086055.1
ASJN01027118.1
ASJN01087263.1
ASJN01035703.1
ASJN01063880.1
ASJN01010404.1
PRDE01125709.1
ASJN01059548.1
ASJK01024511.1
ASJN01037976.1
PRDE01118889.1
ASJN01057992.1
ASJN01026753.1
ASJK01086150.1
ASJN01086959.1
ASJK01007678.1
ASJN01038480.1
ASJN01087015.1
ASJN01051421.1
ASJN01027795.1
ASJN01059768.1
ASJN01082787.1
ASJN01067998.1
ASJN01024938.1
ASJN01047059.1
ASJK01024878.1
ASJN01019602.1
ASJN01009062.1
ASJN01039427.1
ASJN01029827.1
ASJL01086526.1
ASJK01031716.1
ASJN01016409.1
ASJK01029289.1
ASJL01005680.1
ASJN01007353.1
ASJK01080449.1
ASJN01093541.1
ASJN01064941.1
ASJL01015162.1
ASJK01023402.1
ASJN01064070.1
ASJK01024612.1
ASJK01025131.1
ASJN01042678.1
ASJN01000080.1
ASJN01086598.1
ASJN01087419.1
ASJN01001415.1
ASJN01028185.1
ASJK01062908.1
ASJN01089930.1
ASJN01028239.1
ASJN01031673.1
ASJN01087508.1
ASJN01027205.1
ASJN01005251.1
ASJN01006697.1
ASJK01024653.1
ASJN01013577.1
ASJN01076010.1
ASJN01027801.1
ASJN01045116.1
ASJN01060752.1
ASJN01050287.1
ASJN01094047.1
ASJN01063068.1
ASJN01010619.1
ASJN01058486.1
ASJK01037424.1
ASJN01028952.1
ASJN01087021.1
ASJN01009495.1
ASJN01045240.1
ASJN01040868.1
PRDE01118804.1
ASJK01080788.1
ASJK01091331.1
ASJN01027752.1
ASJN01031178.1
PRDE01103519.1
LFIV01001007.1
MEHO01358320.1
HG409542.1
BEYV01035765.1
FARX01256465.1
FASB01042075.1
FASB01116328.1
FAQS01360904.1
FARY01009033.1
FARX01134124.1
FAQS01415986.1
FASA01315780.1
FAQS01043229.1
LGRI01026035.1
LGRI01027939.1
LGRI01014987.1
AFSP02303597.1
LOLC01007648.1
CT868180.1
QPHH01000954.1
FLRE01002849.1
FLRE01002136.1
FLRE01002137.1
FLRE01002177.1
FLRE01001190.1
KZ672093.1
PEHR01004691.1
PEHR01087634.1
FAQE01400064.1
PJAB01003384.1
FAQE01364746.1
FARY01359860.1
FAQE01401052.1
FARY01380933.1
FAQG01215762.1
FAQE01325502.1
FARY01312560.1
FAQG01293495.1
FARY01142768.1
FAQE01336212.1
KL556030.1
KL549619.1
KL548471.1
LGRI01021302.1
LGRI01042838.1
LGRI01116147.1
PKSH01005188.1
CCMK013086838.1
PTJQ01274645.1
LJPK01001295.1
LNCG01125719.1
LNCG01056052.1
FLTE01004205.1
FLTD01005802.1
FLTD01006834.1
FLTE01002675.1
FLTE01004538.1
FLTE01011375.1
AFFD02002576.1
AFFD02002561.1
AFFD02002286.1
PRDE01201919.1
QWYR01001831.1
KN655140.1
KN647337.1
AFSP02246051.1
KN669980.1
PRDE01213626.1
KN651655.1
AFSP02239112.1
PRDE01170600.1
PRDE01167581.1
ADDD02262800.1
LYGB01000037.1
AMFE01000094.1
LYFL01000008.1
NKJY01000162.1
NQRP01000022.1
LFJT01000156.1
LUUO01000010.1
PJIW01000078.1
QNNF01000004.1
LYEZ01000008.1
AYXL01000063.1
BFCT01000168.1
ALBY01003060.1
AUPO01000456.1
NWDK01000085.1
ASXI01000247.1
JQGD01000002.1
AYRD02000734.1
NOKP01000165.1
QLOZ01012876.1
PNFH01000282.1
PTJQ01019155.1
QFEN01001964.1
QLPF01016298.1
QMFH01077335.1
ALJY01000603.1
PNFI01000143.1
NOKP01000153.1
JRFZ01117515.1
CDFH01069657.1
CDFI01077812.1
CAJG01000110.1
AHJF01005814.1
ADDD02158542.1
FAUG01255534.1
HG406812.1
DF145328.1
AAHY01773049.1
UIRR01004465.1
FMHP01043685.1
PJAE01045754.1
PJAE01809252.1
PJAE01824180.1
PJAE01901392.1
ATCM03133294.1
ATCM03135008.1
PEQF01081316.1
CBTL0110800535.1
CBTL0107651818.1
CBTL0110935711.1
FLRE01002930.1
OEIJ01651904.1
UTOI01000054.1
CBTL0107476897.1
ODGO01617252.1
FLZK01000557.1
FLZK01000270.1
FLZI01000187.1
FLZK01000324.1
FLZM01000373.1
FLZI01000477.1
FLZM01000711.1
FLZK01000344.1
FLZM01000948.1
FLZI01000222.1
FLZK01000651.1
FLZI01000737.1
FLZM01000619.1
PRDE01037344.1
PRDE01207971.1
CALO01855679.1
PRDE01128527.1
PRDE01206412.1
PRDE01174389.1
PRDE01015179.1
FAQS01355419.1
FARV01269796.1
AFSP02302229.1
FBXV01341934.1
OEIJ01519572.1
FAQE01387961.1
OEIJ01502220.1
AAHY01773318.1
FMHP01022784.1
MEHO01582882.1
MPKX01136739.1
FLTG01022930.1
FARY01427634.1
FARY01353716.1
FARY01405143.1
FARY01418258.1
FARY01411600.1
FAQE01214533.1
FARY01338874.1
FAQG01274683.1
CCYC011428108.1
CCYC015052337.1
FLTG01019478.1
FLTG01025914.1
FLTD01003979.1
FLTD01005558.1
FLTD01007829.1
FLTE01002107.1
FLTG01003105.1
FASS01187835.1
FASS01213930.1
FASS01134559.1
FASS01242645.1
FASS01212671.1
FASS01276316.1
FMHP01045616.1
OEIJ01327186.1
ODGO01265578.1
FASI01009712.1
FAUG01309780.1
FLTG01012430.1
LXGH01095418.1
AHJF01002797.1
AHJF01023964.1
LGJD01042821.1
KL566583.1
ATCM03081668.1
FAUB01278639.1
LBLN01057972.1
NNCF01072221.1
NNCF01144551.1
FAQS01399786.1
CCMK012720052.1
CCMK012711923.1
AUPI01009957.1
AJKK01161896.1
JXPW01148081.1
OEIJ01674861.1
JXPW01109536.1
JXPW01295749.1
OEIJ01527629.1
OEIJ01649414.1
AHJF01031373.1
LMAV013329546.1
LXGH01342944.1
CBTL0106384382.1
LMAV011604651.1
LMAV011657036.1
LMAV012706151.1
LMAV012497719.1
LMAV012357590.1
LMAV011216394.1
LMAV012082225.1
LMAV012188875.1
LMAV010344478.1
LMAV011919560.1
LMAV012669756.1
LMAV010324663.1
LMAV011112815.1
LMAV011707550.1
LMAV012446677.1
PGOL01027480.1
QANW01011331.1
LXGH01317896.1
LXGH01276271.1
NHTU01062837.1
QVOL01009535.1
NHTU01003950.1
LGJC01084087.1
CAOK01385288.1
FABP01001219.1
FAMN01000497.1
LK220122.1
LK220124.1
LK256401.1
CBTL0104028648.1
AABL01004025.1
LYIU01000077.1
JH796537.1
JH796536.1
DS990334.1
QXDW01000022.1
CSTQ01003456.1
ODGO01616630.1
ODGO01648527.1
CBUG010009645.1
CDFS01000250.1
LVXS01062798.1
LVXS01062802.1
KN043905.1
FARY01378433.1
KL549870.1
LVXS01062803.1
ODGO01715580.1
LQRK01008027.1
NRKX01000101.1
PYFS01004817.1
CBUC010000093.1
LTAH01087670.1
CCYC015170201.1
AHJF01019920.1
MNUE01000179.1
FARV01214833.1
LTAH01092249.1
MCGX01096466.1
CCYC014539048.1
AHJF01005590.1
AHJF01007271.1
AHJF01015069.1
AHJF01024815.1
AHJF01026567.1
AHJF01005753.1
AHJF01002018.1
CCYC014097341.1
CAJX010030306.1
CCYC010768620.1
AHJF01003820.1
AHJF01016143.1
AHJF01012191.1
CCMK012234211.1
CCMK010840985.1
KN165852.1
LVXS01062832.1
KN165861.1
LD071181.1
LD203657.1
LD111144.1
LD243620.1
LGJD01065704.1
AHJF01005614.1
PRDE01211050.1
MEHO01417511.1
KD134911.1
CYRZ011659486.1
CYRZ010655128.1
CYRZ010190713.1
DF963626.1
DF958648.1
LTAH01030419.1
DF964587.1
LWKT01002940.1
LIAE01003853.1
NKXL01183280.1
CAJX010027598.1
CAJX010031970.1
CCYC015329764.1
FARX01404330.1
FARY01153002.1
FARX01411722.1
FARY01407038.1
FARY01210154.1
FARY01132115.1
FARY01422451.1
FARY01394534.1
FARX01198838.1
FARY01265508.1
FARY01369585.1
FARY01350967.1
FARX01397420.1
FARY01246790.1
FARX01411589.1
FARY01043554.1
FARY01247583.1
FARY01408029.1
KL558277.1
FARY01406316.1
FASG01359302.1
LYTE01044595.1
LYTB01027288.1
FAUD01253032.1
FASI01004529.1
FAUD01388795.1
LYTB01011524.1
LYTC01042269.1
FASG01364600.1
UXGB01070705.1
LYTE01028924.1
LYTE01047536.1
LWKS01047436.1
LYTB01016214.1
UXGB01061084.1
NKXL01213187.1
KL023617.1
FUEF01017740.1
UXGB01045028.1
LYTB01023251.1
AAAA02045416.1
FARY01386514.1
FARX01325943.1
FARY01322998.1
FARY01215646.1
FARX01030042.1
FARY01026428.1
FARV01254297.1
FAQS01329657.1
ATAC01002580.1
FARY01005130.1
FAQT01418684.1
FAQT01430671.1
FAQT01424807.1
FAUB01265303.1
FAUB01269495.1
FAUB01263561.1
ADDD02194340.1
ADDD02291054.1
PYLT01000699.1
ADBW01007192.1
ADBW01001496.1
ADBW01000427.1
AFSP02230559.1
AFSP02247493.1
AFSP02316858.1
AGCT01053311.1
AGCT01065448.1
AGCT01019892.1
PYLT01000106.1
ADBW01000060.1
AFSP02303410.1
AGCT01026874.1
FAPN01206017.1
LIAE01002683.1
AACV01030074.1
AHJF01023536.1
CCYC014142754.1
AHJF01003854.1
FUEF01017544.1
DS027291.1
CAJX010008014.1
CAJX010989867.1
FLTD01004829.1
AFSA01864474.1
LNCG01166953.1
OEJZ01086923.1
NBSK01006064.1
LNCG01217509.1
CAJV01369055.1
CAJV012635551.1
CAJV01074401.1
LVEH01021651.1
KE839553.1
AWGZ01422110.1
ODGO01728013.1
PODW01000686.1
ODGO01596232.1
ODGO01716509.1
CBUG010009215.1
LOLD01000560.1
ODGO01731860.1
ODGO01699522.1
ODGO01700336.1
FBXV01341896.1
CZLG010647742.1
PJAD010099038.1
PJAE01011455.1
PJAD011536979.1
PJAE01587639.1
CBMN011743159.1
CBMN011811426.1
FXXH010672516.1
FXXH011659998.1
FUWB01343485.1
FUWB01343486.1
BDFG01285179.1
AHJF01002434.1
AHJF01021089.1
AHJF01031647.1
AHJF01017438.1
AHJF01010856.1
KE914553.1
AHJF01031502.1
CCYC011549080.1
AHJF01011893.1
AHJF01013279.1
OBIJ01007246.1
FARY01349304.1
FAUD01367733.1
QYSC01014360.1
FAQS01402653.1
FAQS01402656.1
FARV01267329.1
FAQS01402692.1
FASG01374378.1
FARV01028052.1
FARB01500888.1
FAQS01402740.1
FASG01336349.1
FARV01257493.1
FAQE01403535.1
FAQS01402760.1
FAQS01402792.1
QYSC01115024.1
KB207986.1
QFFP01000382.1
EQ227479.1
CAEX01007707.1
CAEX01003136.1
AHJF01022751.1
AHJF01022754.1
FAMN01000366.1
FACE01002131.1
JSXG01000218.1
DS481403.1
DS481610.1
DS481302.1
DS481301.1
ODGO01530451.1
ODGO01672109.1
CYRZ010643674.1
CYRZ010600711.1
CYRZ010616228.1
CYRZ011659325.1
CYRZ010657899.1
CYRZ011659446.1
CYRZ011653249.1
CYRZ011625202.1
CCYC015707024.1
CCYC014095760.1
CCYC010463541.1
CCYC015786496.1
CCYC014715960.1
CCYC013342786.1
FAQG01099942.1
FAQG01258139.1
FAUB01276603.1
DF978286.1
AHJF01004847.1
UNPR01000887.1
FLTB01000451.1
FAQE01401419.1
FAQE01404090.1
AJKK01121909.1
AUPI01008292.1
AJKK01118474.1
QMFK01001256.1
CCMK011150040.1
AUPI01100460.1
AJKK01164400.1
UWOF012207706.1
AJKK01077438.1
OENK01010281.1
OEOC01143454.1
OENK01010348.1
OEOC01145025.1
LMVA01098337.1
KQ229449.1
LMVA01096684.1
JMFU01051728.1
JMFU01065799.1
MQQX01001592.1
LYJO01000327.1
LYJL01000437.1
ALJY01002195.1
FARO01130443.1
FLTG01017011.1
FLTD01008091.1
LGJD01019196.1
OBIJ01006760.1
KE558679.1
CAJW011549009.1
JXPT01017634.1
CCMK012453521.1
JXPT01047411.1
JXPT01050743.1
LVXS01060677.1
KL557822.1
LVXS01060678.1
KL544652.1
AHJF01019391.1
KE117854.1
AHJF01013995.1
CCYC013258032.1
AHJF01010822.1
LGJD01011603.1
LGJD01040319.1
OEIJ01515858.1
LOLC01000007.1
OEIJ01515900.1
FASD01283332.1
OEIJ01516004.1
FLTE01008853.1
FLTG01023738.1
LXGH01093068.1
LXGH01188887.1
LBLN01032627.1
LXGH01095031.1
LGRI01121404.1
LGRI01087696.1
LXGH01514896.1
CCMK013088151.1
CCMK011869453.1
CCMK011705452.1
CCMK012940575.1
CCMK012998878.1
CCMK012949427.1
PTJQ01146570.1
LYTE01049820.1
UXGB01062552.1
LWKS01046858.1
NKXL01036165.1
FAUD01387005.1
LYTB01027195.1
CH399897.1
LYTC01043280.1
LYTE01049826.1
UXGB01059846.1
LYTB01028528.1
UXGB01058834.1
LYTE01050521.1
LWKS01047698.1
LYTD01035445.1
LYTB01028580.1
LYTE01050522.1
LYTE01050523.1
LYTB01027933.1
QMFH01032667.1
QLPN01002700.1
QOVE01006212.1
QMFH01043846.1
BDGN01024535.1
QLPN01013855.1
QOVE01006214.1
QOVE01003733.1
BDGN01023657.1
QMFH01009704.1
BDGN01024800.1
QOVE01006222.1
BDGN01020473.1
QLPN01000614.1
QMFH01009166.1
QMFH01030527.1
QOVE01006251.1
BDGN01023986.1
BDGN01023987.1
QLPN01012286.1
QMFH01055330.1
BDGN01024153.1
BDGN01025576.1
QOVE01006253.1
QLPN01001681.1
AWGZ01434973.1
AWGZ01435936.1
ODGO01663094.1
ODGO01628057.1
OEIJ01736808.1
ODGO01700640.1
ODGO01634817.1
ODGO01646073.1
OEIJ01750172.1
ODGO01689703.1
CBUG010009659.1
ODGO01586151.1
OEIJ01607295.1
FARY01383326.1
FASI01207043.1
FAUG01280870.1
FAQE01386278.1
CAOK01067018.1
CAOK01046825.1
CAOK01051798.1
QEOV01042517.1
CAOK01064280.1
OFEX01002766.1
PDMP01007086.1
PDMP01006650.1
FAQE01398734.1
FAQS01406003.1
FAQS01420408.1
FAQS01314180.1
PRDE01162113.1
PRDE01176369.1
KE110645.1
FASC01261463.1
LXGH01073130.1
LXGH01428726.1
LXGH01052965.1
AHJF01017499.1
FUEF01016793.1
FUEF01015315.1
FUEF01019950.1
FASB01007860.1
LGJD01035161.1
UCOK01003702.1
MCIT02046327.1
MCIT02040469.1
MCIT02028378.1
MCIT02011534.1
NHZF01000425.1
JRRC01263021.1
MCIT02004487.1
AYOE01091241.1
MCIT02022588.1
FARY01242897.1
FAQE01277245.1
FARY01258910.1
FAQE01175611.1
FAQE01400933.1
FARY01258972.1
FARY01259050.1
LGRI01004933.1
AHJF01008482.1
LGRI01119023.1
LGRI01023663.1
LGRI01046910.1
LGRI01119707.1
FARO01125656.1
LGRI01119715.1
LGRI01010736.1
AWGZ01425910.1
AWGZ01377432.1
AWGZ01413031.1
PQNA01000107.1
AWGZ01259321.1
AWGZ01348180.1
AWGZ01422537.1
KE909164.1
AWGZ01418138.1
AWGZ01260870.1
KE907592.1
AWGZ01425493.1
AWGZ01424148.1
AWGZ01380591.1
FABQ01001003.1
LK333522.1
CBTL0103938123.1
CBTL0107271482.1
CBTL0104151882.1
LK158262.1
LK189346.1
AJPZ01000498.1
OEIJ01522563.1
CSTQ01005574.1
ODGO01673455.1
OEIJ01627133.1
OEIJ01665625.1
ODGO01719801.1
ODGO01649368.1
AFSP02293981.1
ODGO01710274.1
ODGO01659672.1
PNER01000185.1
OCSC01000193.1
OCSC01000148.1
NIVO01038332.1
CBTL0110614815.1
CBTL0111415892.1
CBTL0111186720.1
CBTL0111186721.1
CBTL0111186722.1
CBTL0111065172.1
CZJV02000156.1
CZJV02000179.1
CM009117.1
CZJV02000187.1
CBTL0102454139.1
CBTL0111074804.1
CBTL0111065173.1
LXWZ01000095.1
QFWQ01000032.1
QYUU01000038.1
LAUN01000026.1
QLNP01000009.1
PNOZ01000205.1
KE360600.1
QMFH01030861.1
KE632960.1
OEIJ01436698.1
ODGO01407612.1
LGJD01021091.1
OFEX01000791.1
OFEX01000098.1
JXPW01259968.1
OEIJ01695924.1
JXPW01143603.1
OEIJ01644143.1
OEIJ01422881.1
FARV01272374.1
MPKX01153620.1
MPKX01106574.1
MPKX01151768.1
MPKX01081875.1
MATP01003652.1
LGRI01005982.1
LGRI01029298.1
MEHO01571410.1
LGRI01015374.1
LGRI01026684.1
LXGH01252390.1
LGRI01107498.1
LGRI01119224.1
LGRI01012124.1
OENK01005431.1
OEOC01045971.1
CBVK0102415328.1
LAST02025548.1
OEOC01036816.1
AYZX01119915.1
KD229197.1
LXGH01062074.1
LXGH01342729.1
NBZA01032532.1
JXPB01023222.1
NEEE01029165.1
JXPB01138339.1
NEEE01029151.1
JXPB01138724.1
NEEE01028272.1
NEEE01028969.1
NBZA01031852.1
AWGZ01436222.1
AWGZ01431514.1
LXGH01015220.1
KE920580.1
CZLG011316674.1
CBTL0104594948.1
CBTL0108137670.1
CBTL0110386773.1
AADC01155076.1
MATP01002985.1
UCOK01005226.1
AWUE01004570.1
FASG01094023.1
FARV01261201.1
UWOG012805811.1
FARV01210357.1
PTJI01001251.1
FASG01209983.1
AFSP02313979.1
UWOG012616717.1
FASG01197602.1
FASG01268313.1
AHJF01000791.1
KQ224250.1
KQ218878.1
KQ216777.1
CEGH01166968.1
KQ219586.1
CEGH01280563.1
KQ219537.1
CEGH01138432.1
KQ223480.1
CEGH01339760.1
CEGH01384499.1
KQ225534.1
KQ220140.1
CEGH01384251.1
KQ226502.1
CEGH01182692.1
CEGH01162528.1
KQ225068.1
CEGH01228684.1
KQ217383.1
CEGH01089378.1
KQ226515.1
KQ223542.1
CEGH01050487.1
KQ217303.1
KQ222756.1
KQ216964.1
KQ225090.1
CEGH01157948.1
KQ217757.1
KQ219153.1
KQ223298.1
CEGH01242671.1
KQ220201.1
KQ220005.1
CEGH01323994.1
KQ222827.1
CEGH01022199.1
KQ226189.1
CEGH01138887.1
KQ217641.1
KQ217956.1
KQ222153.1
KQ224478.1
KQ219404.1
CEGH01342629.1
CEGH01162189.1
CEGH01386827.1
KQ217716.1
CEGH01389234.1
KQ217501.1
CEGH01372732.1
KQ223380.1
KQ221733.1
KQ228205.1
KQ221860.1
KQ226518.1
CEGH01326949.1
KQ221514.1
KQ224756.1
CEGH01379942.1
KQ217771.1
KQ224460.1
KQ217028.1
PYSJ01001448.1
CEGH01144828.1
KQ217170.1
KQ218052.1
CEGH01386558.1
CEGH01351558.1
KQ217238.1
CEGH01066028.1
KQ225500.1
CEGH01179549.1
CEGH01102669.1
KQ223824.1
CEGH01075401.1
KQ217075.1
KQ218152.1
CEGH01348176.1
KQ217576.1
KQ224826.1
CEGH01128910.1
KQ218909.1
CEGH01359038.1
KQ218187.1
KQ226323.1
KQ223361.1
CEGH01187156.1
KQ219346.1
KQ221367.1
BATS01181541.1
CEGH01094771.1
KQ217058.1
KQ217090.1
KQ221186.1
KQ224185.1
KQ217736.1
KQ220681.1
KQ222184.1
KQ227954.1
KQ219528.1
CEGH01118273.1
KQ218511.1
CEGH01386786.1
KQ218175.1
CEGH01211745.1
KQ226427.1
KQ217035.1
KQ219776.1
CEGH01053707.1
KQ220121.1
CEGH01309160.1
KQ218956.1
KQ220673.1
KQ221610.1
CEGH01278018.1
KQ220069.1
KQ225987.1
KQ225654.1
FASB01134369.1
FASB01231184.1
FASB01072487.1
FAPN01219048.1
FASB01136298.1
MINJ01165533.1
MINJ01137345.1
AHJF01004020.1
LOBO01011725.1
FAQE01402396.1
CBTL0110810203.1
JXLM01002153.1
FASB01005283.1
FASB01013578.1
FASB01043773.1
FASB01014459.1
FASB01040375.1
FASB01002783.1
FASB01069330.1
FASB01044577.1
FASB01014927.1
FASB01049182.1
FASB01060017.1
FAPN01215208.1
FARK01275641.1
FASC01205678.1
PJAD010063255.1
CVRD01064869.1
FASQ01278479.1
PKOH01228394.1
ODGO01679639.1
QAOD01121414.1
FAUG01283096.1
PRDE01048927.1
FAUG01269096.1
FARO01012091.1
FAPG01025361.1
FARO01162295.1
FARO01189920.1
FARO01072280.1
FARO01099385.1
LMVA01097233.1
LMAV010586301.1
LMAV010425654.1
LMVA01097280.1
LMVA01098364.1
LMAV010255463.1
LMAV011529225.1
LMAV011534901.1
LMVA01096199.1
LMVA01097999.1
LMAV010609066.1
LMVA01101718.1
PTJP01004792.1
PTJP01003677.1
PTJP01044820.1
PTJP01323611.1
PTJP01010593.1
PTJP01043607.1
PTJP01163086.1
PTJP01144993.1
LBLN01049249.1
LGRI01098391.1
LXGH01099729.1
LGRI01101770.1
LMVA01096768.1
LMVA01104258.1
LGRI01101791.1
LXGH01377660.1
LGRI01101806.1
LGRI01101858.1
LXGH01033126.1
LGRI01101860.1
LGRI01101893.1
PRDE01041930.1
LQNS02272901.1
LK333784.1
LK353760.1
DF227463.1
LOQJ01001549.1
FAMN01001360.1
LK354382.1
LPNX010238542.1
CBTL0106901791.1
CBTL0101471446.1
LMTP014004011.1
FAQE01352517.1
FAQE01403465.1
FAQE01399987.1
FAQE01386027.1
FAQE01401783.1
FAQT01430528.1
FAQE01402976.1
QYSC01009965.1
FASG01105239.1
LGJD01065678.1
BBOV01523850.1
BBOV01516359.1
BBOV01480908.1
BBOV01501476.1
KL552272.1
KL551308.1
PJAE01871285.1
PJAE01820986.1
PJAE01034800.1
PJAD011491678.1
PJAE01855191.1
PJAD011550509.1
PJAE01047667.1
MLJF01005649.1
KV883997.1
MLJF01004976.1
MLJF01005932.1
LIAE01000929.1
CAJX010055855.1
CAJX010032601.1
CAJX010057570.1
NKXL01103171.1
KE110743.1
FUEF01003936.1
CAJX010051997.1
KE119480.1
FUEF01004657.1
LGJD01099273.1
LGJD01011090.1
LGJD01089231.1
LGJD01084472.1
LGJD01093410.1
LGJD01103064.1
CEGH01011667.1
CEGH01082692.1
AACV01031290.1
LTAH01028694.1
CCYC011000228.1
PRDE01128424.1
FASB01007132.1
FASB01011990.1
FASB01000703.1
CCMK010320797.1
CCMK012956791.1
CCMK010321706.1
CCMK010297698.1
CCMK012685359.1
CCMK012685694.1
CCMK012889913.1
CCMK012726081.1
CCMK013027126.1
CCMK012846372.1
CCMK010016886.1
CCMK012928466.1
LGJD01055196.1
FASB01199650.1
LIAE01001909.1
LIAE01004638.1
LIAE01009159.1
LIAE01009611.1
LIAE01005234.1
LQRK01005689.1
FASG01346658.1
FASG01332161.1
FASG01259404.1
FASG01194742.1
FASG01366447.1
FARB01460116.1
FARB01493430.1
FARB01497358.1
FAUB01278738.1
FAQC01390709.1
FARB01493810.1
FASG01026184.1
FASG01308852.1
FAQC01335063.1
FASG01369261.1
FARB01481980.1
FASO01169758.1
FASO01319172.1
FARB01379138.1
FASG01140680.1
FAQC01386383.1
FASG01310858.1
FASG01330599.1
FARB01488970.1
FASO01214134.1
FASO01332798.1
FARB01500657.1
KQ221136.1
KQ218915.1
KQ219482.1
KQ218523.1
KQ223484.1
CDFD01054348.1
CDFD01054632.1
CDFD01025417.1
CDFD01001532.1
CDFD01000025.1
FARO01012664.1
LBLN01025392.1
LXGH01164796.1
LXGH01380223.1
FASL01153532.1
LGJC01022626.1
ADBW01019076.1
CAWC010016738.1
LD075993.1
LD208469.1
LD120412.1
LD252888.1
LD089610.1
LD222086.1
KN232334.1
CCYC016588029.1
QZLG01004736.1
LD088062.1
LD220538.1
UWOF012207699.1
AJKK01116379.1
KE558095.1
CAJW012544788.1
FATA01403806.1
FATA01402925.1
FARX01413668.1
FATA01379928.1
FATA01403973.1
FAUD01305523.1
FATA01323145.1
FATA01405279.1
FATA01378552.1
PRDE01048018.1
FATA01257726.1
FAUD01392634.1
FASO01359772.1
FAQG01273335.1
FAQS01391859.1
FARV01198817.1
FATA01375691.1
FAUD01390662.1
FATA01405309.1
FARX01000126.1
BEWY01042373.1
BDMT010333891.1
BDMT010891574.1
LGJD01073805.1
OEIJ01713936.1
AHJF01008510.1
OEIJ01647069.1
OEIJ01643398.1
AHJF01020064.1
LXGH01159703.1
CAJX010005509.1
FAUG01252709.1
CBTL0110389407.1
CBTL0100536037.1
CBTL0102075668.1
CBTL0107938820.1
CBTL0108519361.1
CBTL0110246847.1
CBTL0110461275.1
CBTL0110645436.1
CBTL0106594038.1
CBTL0106994685.1
CBTL0102282929.1
CBTL0102638938.1
CBTL0110414716.1
CBTL0100601931.1
CBTL0101391483.1
FASB01231535.1
FASB01030321.1
FLTG01007466.1
ODGO01666250.1
JXWP01000004.1
PTEZ01000732.1
PTEZ01000741.1
JXWP01000006.1
KL647292.1
PTEZ01000796.1
PTEZ01000817.1
PTEZ01000838.1
PTEZ01000895.1
PTEZ01000949.1
PTEZ01000962.1
PTEZ01001003.1
PTEZ01001007.1
JXWP01000003.1
PTEZ01001094.1
PTEZ01001167.1
PTEZ01001261.1
PTEZ01001324.1
PTEZ01001392.1
PTEZ01001411.1
PTEZ01001416.1
PTEZ01001553.1
PTEZ01001866.1
PTEZ01002034.1
PTEZ01002042.1
PTEZ01002337.1
PTEZ01002346.1
PTEZ01002377.1
PTEZ01002795.1
PTEZ01002797.1
PTEZ01002825.1
PTEZ01004158.1
PTEZ01004159.1
KN460662.1
JACL01068611.1
JACL01068756.1
JACL01068790.1
JACL01068868.1
ALJY01000200.1
KL870717.1
KL875850.1
QYSC01066352.1
LLWS01024206.1
QYSC01030860.1
LLWS01024231.1
LBLN01047083.1
LLWS01045716.1
QYSC01121368.1
QYSC01055755.1
MQRC01001639.1
PKQG01006230.1
PKQH01011323.1
NNCF01025153.1
ASJK01019394.1
ADAS02009964.1
MQQS01000241.1
MQQT01001076.1
AWGZ01346637.1
AWGZ01413914.1
AWGZ01368505.1
AWGZ01350582.1
AWGZ01257079.1
KE863020.1
AWGZ01375403.1
AWGZ01414694.1
KE882189.1
AWGZ01427145.1
AWGZ01382987.1
AWGZ01421548.1
AWGZ01093812.1
AWGZ01278749.1
AWGZ01432698.1
AWGZ01352982.1
KE909592.1
AWGZ01419799.1
AWGZ01431172.1
AWGZ01324062.1
LPNX010936527.1
LPNX010631911.1
BATS01190611.1
DS482022.1
ODGO01700461.1
NAAJ01000068.1
NUNW01000171.1
AVEA02000464.1
PEKU01000318.1
PKMM01044923.1
CSTN01000644.1
CSTN01000490.1
CSTN01000815.1
CSTN01000132.1
CSTN01000423.1
CSTN01001339.1
CSTN01000863.1
CSTN01002330.1
ODGO01339903.1
FXDS01006115.1
FXDY01006379.1
FAUG01296151.1
FAUG01299250.1
FAUG01300101.1
FAUG01301708.1
FAUG01306249.1
FAUG01312150.1
FARX01407889.1
FARX01397288.1
FARX01370365.1
FARX01366420.1
FARX01362916.1
ANFO01000213.1
FAUG01171551.1
FAUG01240787.1
FAUG01278577.1
FASG01095831.1
FAUG01232243.1
FASI01216889.1
FAQE01362114.1
FAUG01277595.1
FAUG01278161.1
FARY01413675.1
FARX01303111.1
FAUG01236606.1
ODGO01726221.1
ODGO01389316.1
OEIJ01750260.1
LOLD01003678.1
ODGO01658968.1
ODGO01556488.1
ODGO01708487.1
KN041951.1
DS482917.1
DS482526.1
KQ234906.1
CCMK012630688.1
CCMK012625804.1
CCMK012902454.1
CCMK010077385.1
CCMK013004324.1
CCMK012902489.1
CCMK012907422.1
MPKX01234004.1
CCMK012682927.1
CCMK012813008.1
CCMK010344128.1
CCMK012907509.1
CCMK012907606.1
CCMK012907773.1
UWOF012209569.1
UIGX01024649.1
AJKK01168635.1
LD062836.1
LD195312.1
QMFK01002290.1
CCMK012907828.1
CCMK012747619.1
CCMK012647522.1
CCMK010061305.1
AJKK01157247.1
RQZI01000048.1
FVGD01000016.1
FVQR01000041.1
FVFJ01000015.1
FSCT01000013.1
FSJZ01000008.1
FSEE01000076.1
FSAL01000021.1
FVND01000024.1
FVFJ01000016.1
FVJH01000006.1
FVLF01000030.1
FSDH01000037.1
CSZS01000647.1
LRDI01000059.1
UAPR01000026.1
FSFM01000014.1
FVGH01000009.1
JYEB01000025.1
LFJV01000225.1
FSNK01000477.1
FSDB01000022.1
FVLM01000023.1
FVGZ01000024.1
FVIX01000016.1
FVCV01000014.1
FSKC01000026.1
LVFB01000058.1
CCMK011809453.1
CCMK012037163.1
CCMK010405254.1
UCOL01032023.1
FLTE01012113.1
FLTE01008036.1
FLTE01008057.1
CCYC016115959.1
FLTE01004449.1
FLTD01002269.1
FLTD01008183.1
CCYC010963686.1
CCYC014675299.1
CCYC012067786.1
FLTE01010830.1
FLTD01005338.1
FLTD01007634.1
FLTE01006144.1
FLTD01003505.1
CCYC014349539.1
FLTG01011313.1
FLTE01006290.1
FASG01320238.1
FARP01324371.1
FARB01503428.1
FARP01249305.1
FASG01134744.1
FARV01099400.1
FAUD01403579.1
FASG01349761.1
FARP01327706.1
FASQ01277438.1
FASG01254839.1
FARB01499934.1
FARV01244293.1
FASG01339571.1
KN169315.1
MEHO01324394.1
MEHO01066891.1
MEHO01455493.1
MEHO01291171.1
MEHO01252263.1
MEHO01400196.1
MEHO01311252.1
QGNL01000061.1
FLYZ01000266.1
CSTQ01002402.1
ODGO01576268.1
CBTL0105187533.1
ODGO01466699.1
ODGO01550652.1
ODGO01673373.1
ODGO01648644.1
ODGO01715622.1
ODGO01710712.1
FARX01411716.1
FARX01411169.1
FAQG01251734.1
FAQG01254360.1
FAQS01383405.1
FARX01415663.1
FARX01418119.1
FARX01299167.1
FAQS01413778.1
FAQS01418317.1
FAQS01420424.1
FARX01300325.1
FAQS01303537.1
FARX01390372.1
FARX01323719.1
FARX01415301.1
FARX01236446.1
FARX01416879.1
FARX01402415.1
FARX01395945.1
FAQS01333866.1
FARX01140263.1
AUPI01012433.1
FASJ01237239.1
FASG01261182.1
FARV01245902.1
FASG01302244.1
FASG01343468.1
CCMK010982062.1
CCMK012139267.1
LD054909.1
LD187385.1
CCMK012401243.1
LGRI01087347.1
LGRI01021343.1
LMVA01101524.1
LXGH01396671.1
FASB01309149.1
FASB01219720.1
FASB01185452.1
JSUV01050299.1
JSUV01004018.1
JSUV01147834.1
JSUV01421026.1
JSUV01398435.1
JSUV01376763.1
JSUV01228962.1
JSUV01362382.1
JSUV01258851.1
JSUV01366049.1
JSUV01327315.1
JSUV01163194.1
JSUV01477695.1
JSUV01033442.1
LXGH01525234.1
ODGO01726971.1
CBMN010034116.1
FUFL01002639.1
CYSQ010458425.1
OEIJ01621731.1
ODGO01634336.1
FUFL01003095.1
OEIJ01559905.1
LBLN01053285.1
LBLN01066334.1
AHJF01001207.1
FARY01409205.1
FAQE01389215.1
FAUG01170646.1
BDGN01024678.1
CBTL0101046087.1
LGJC01012001.1
LMAV013001905.1
LMVA01097308.1
LMVA01096027.1
LMVA01100997.1
LMAV011244258.1
LMAV010355335.1
LMVA01101696.1
KI805494.1
NIZD01155411.1
NIVO01031149.1
KI809050.1
KQ202381.1
NIZD01022192.1
BEYV01007644.1
KI806732.1
KI807071.1
KI808990.1
BEYV01061160.1
KQ144316.1
KI809493.1
KI808954.1
KI804683.1
FARX01222288.1
FARY01396402.1
LXGH01036225.1
LXGH01167507.1
LXGH01051332.1
LXGH01134094.1
LXGH01456916.1
LXGH01030716.1
LXGH01365171.1
AHJF01028216.1
LXGH01284621.1
LXGH01012471.1
LXGH01005307.1
LXGH01170672.1
LXGH01227554.1
LXGH01505890.1
LXGH01190756.1
LXGH01178123.1
FAQG01267328.1
FARY01170021.1
FAQE01157415.1
FAQS01417759.1
FAQG01277005.1
FAQE01381707.1
FASH01250984.1
FAQG01123858.1
FAQE01253557.1
FARY01190734.1
FASH01362684.1
FAQE01331713.1
PTJQ01267151.1
PTJQ01173668.1
CAJV01176681.1
CBLZ012156092.1
LNCG01170897.1
PTJQ01447983.1
PTJQ01449628.1
CBMN011742841.1
PTJQ01544131.1
PTJQ01343232.1
PTJQ01315749.1
CCJR010017090.1
PTJQ01357616.1
CCJR010004974.1
PTJQ01403809.1
PTJQ01384389.1
PTJQ01377900.1
PTJQ01545970.1
CAJW012660466.1
CAJW011557524.1
CCJR010113723.1
PTJQ01112364.1
CAJW011539235.1
PTJQ01139758.1
CBMN010748595.1
PTJQ01407796.1
CCJR012398291.1
NSDK01002978.1
PTJQ01095765.1
CCJR010265091.1
KN170430.1
KN170461.1
KN170463.1
KN170471.1
RBVL01000254.1
CTBL01002250.1
CTBL01003850.1
CTBL01000931.1
CTBL01004305.1
CTBL01002655.1
CTBL01002184.1
CTBL01000914.1
CTBL01001733.1
CTBL01002712.1
CTBL01002903.1
CTBL01000212.1
CTBL01001781.1
CTBL01003346.1
CTBL01003073.1
CTBL01001076.1
LGRI01005577.1
LGRI01010381.1
LGRI01003569.1
CAOK01127673.1
CAOK01431979.1
LGJC01008988.1
LGJC01028497.1
LGJC01090107.1
LGJC01055747.1
CAOK01441607.1
CAOK01445272.1
CAOK01067461.1
CAOK01109988.1
CAOK01045138.1
CAOK01354308.1
CAOK01257880.1
CAOK01515446.1
CAOK01139533.1
CAOK01482717.1
LGRI01025217.1
LGRI01045723.1
LXGH01522411.1
LXGH01249302.1
OBIJ01001878.1
OBIJ01000687.1
OBIJ01002612.1
OBIJ01010427.1
OBIJ01003848.1
OBIJ01003220.1
FVPM01004405.1
FVPM01001944.1
FVPM01002863.1
FVPM01001557.1
QOUH01140393.1
QOUH01140536.1
PZQQ01070861.1
PZQQ01070862.1
PZQQ01070863.1
PZQQ01070865.1
LSBG01063777.1
CAOK01524146.1
LGRQ01000948.1
LPNX010181748.1
FARY01427827.1
FARY01387370.1
FARY01197970.1
FARY01388521.1
FARY01292934.1
FARY01350449.1
BDUI01294580.1
LJPJ01002216.1
LJPK01000992.1
LJPI01001404.1
LJPI01001457.1
LJPK01001913.1
LJPJ01000718.1
LJPJ01002188.1
LJPI01001622.1
LJPK01002218.1
LJPH01004398.1
LJPI01001617.1
LJPJ01002613.1
LJPK01002796.1
LJPJ01001712.1
LJPK01002937.1
LJPI01001685.1
LJPI01001687.1
LJPK01002351.1
LJPJ01002508.1
LJPJ01001356.1
LJPK01003055.1
LJPI01001689.1
PRDE01066639.1
LJPI01001991.1
LJPI01001990.1
LJPH01003440.1
LJPH01003109.1
LJPI01000195.1
LJPJ01001064.1
LJPK01001454.1
LJPH01003262.1
LJPJ01000758.1
LJPI01002332.1
LJPK01003315.1
LJPJ01002910.1
LJPI01002348.1
LJPK01002970.1
LK102663.1
CBTL0105731406.1
CBTL0105382381.1
CBTL0104373758.1
MXQA01065616.1
CBMN010001934.1
MXPZ01060257.1
CBTL0107898020.1
CBTL0102511737.1
CBTL0101646930.1
LMTP014177399.1
DF226110.1
FAGC01002014.1
LK329641.1
LK187600.1
FABQ01001771.1
LK177300.1
ODGO01329022.1
ODGO01427744.1
OEIJ01590080.1
ODGO01542715.1
ODGO01549660.1
ODGO01668730.1
ODGO01540659.1
ODGO01594650.1
LQRK01000498.1
ODGO01572258.1
FLRE01000834.1
MLZH01000046.1
PYVJ01000124.1
ONZI01000044.1
CAJW011534193.1
FLRE01002896.1
BGNB01000171.1
MKQM01000036.1
BFCQ01000134.1
QPEX01000015.1
CAJW011533994.1
JPSE01007028.1
BFCK01000702.1
QLAN01000088.1
AVCR02000216.1
CBTL0105482701.1
CBTL0109916059.1
CELW01037460.1
CAOK01505667.1
AGQR02008036.1
JPKZ01002868.1
FASB01008878.1
CAJV01167090.1
CAJV012492750.1
QAJJ01000055.1
QAJR01000087.1
QAJK01000289.1
CVRD01038915.1
CVRD01059461.1
CVRD01005570.1
CVRD01071917.1
CVRD01020451.1
CVRD01007677.1
AFSP02292713.1
LXGH01112963.1
LD068808.1
LD201284.1
PDFQ01000318.1
MATP01009073.1
MATP01014201.1
CAJX010051000.1
MATP01003078.1
CAJX012077776.1
MATP01001772.1
CAJX011973880.1
MATP01005748.1
CAJX010049951.1
CAJX010053948.1
MATP01004630.1
CAJX010029237.1
MATP01012495.1
FLTD01008912.1
UCOL01036093.1
PJAE01833359.1
PDMP01006026.1
PJAE01815695.1
LMYL01003735.1
MATP01004194.1
MATP01003129.1
DF951873.1
AFSP02260952.1
CCYC012678361.1
AHJF01005239.1
LTAH01043340.1
CAJX010003851.1
AHJF01026295.1
AHJF01021770.1
AHJF01007260.1
AAHX01378807.1
LGJD01077020.1
AHJF01000914.1
LBBU01082981.1
LBBV01031723.1
OCNZ01000142.1
FASQ01241355.1
FAQE01383906.1
FARV01144991.1
FATA01362566.1
FAQS01221008.1
LLWS01036232.1
LLWS01043438.1
LLWS01040265.1
PPKK02000290.1
AFSP02247903.1
AGCT01043184.1
AGCT01040078.1
CEGH01122249.1
LVLJ01003490.1
LLWS01038707.1
BBOV01269949.1
BBOV01452013.1
QGHH01000070.1
QCYG01000037.1
QRGB01000006.1
RCWF01000056.1
QRGD01000039.1
AWGZ01355826.1
AWGZ01427861.1
AWGZ01397604.1
AWGZ01435917.1
KE910073.1
AWGZ01415867.1
AWGZ01413701.1
AWGZ01040081.1
CAOK01528123.1
CAOK01470068.1
CAOK01380316.1
CAOK01298853.1
LGRI01014319.1
LGJD01007109.1
LBLR01003484.1
LBLR01004384.1
LBLR01018459.1
LBLR01018316.1
LBLR01002614.1
QVMS01000407.1
FARX01348153.1
FASU01143815.1
AGCT01026114.1
LOLC01003891.1
LGTN01005458.1
BDVV01000035.1
LXGH01186408.1
LXGH01130433.1
LXGH01499377.1
FABQ01000984.1
LK305230.1
LK342790.1
CZRN01001616.1
LPNX010435077.1
LK250593.1
CBTL0101120493.1
LMTP014170142.1
LMTP014051437.1
LK122929.1
LPNX010790349.1
LPNX010621478.1
QQSQ01000885.1
CSTQ01001892.1
ODGO01684261.1
DS482993.1
ODGO01339016.1
LOLC01003712.1
ODGO01517146.1
CAJW011547068.1
CBUG010017494.1
ODGO01715426.1
BEWY01061312.1
BEWY01061313.1
BEWY01064347.1
BEWY01064275.1
BEWY01064031.1
BEWY01063610.1
BEWY01063521.1
BEWY01063439.1
BEWY01062803.1
BEWY01062911.1
FUWB01534307.1
FUWB01534168.1
FUWB01534265.1
FUWB01690817.1
FUWB01534227.1
FUWB01534224.1
FUWB01534223.1
FUWB01534222.1
FUWB01534218.1
FUWB01690843.1
FUWB01534169.1
FUWB01695583.1
FUWB01690793.1
FUWB01668008.1
FUWB01536770.1
FUWB01536771.1
FUWB01668007.1
FUWB01546975.1
FUWB01546976.1
FUWB01547028.1
FUWB01547051.1
FUWB01547052.1
FUWB01547053.1
FUWB01523481.1
FUWB01793387.1
FUWB01793386.1
FUWB01793385.1
FUWB01793380.1
FUWB01793379.1
FUWB01728573.1
FUWB01515881.1
FUWB01721274.1
FUWB01515888.1
FUWB01517420.1
FUWB01534167.1
FUWB01721273.1
FUWB01721272.1
FUWB01721209.1
FUWB01721205.1
FUWB01547100.1
FUWB01695582.1
FUWB01695580.1
FUWB01525521.1
FUWB01690873.1
FUWB01690844.1
FUWB01614565.1
FUWB01558673.1
FUWB01558676.1
FUWB01558689.1
FUWB01558690.1
FUWB01630996.1
FUWB01627824.1
FUWB01560981.1
FUWB01627822.1
FUWB01570812.1
FUWB01614578.1
FUWB01558658.1
FUWB01611490.1
FUWB01611471.1
FUWB01570879.1
FUWB01611470.1
FUWB01611469.1
FUWB01611454.1
FUWB01597359.1
FUWB01597348.1
FUWB01585972.1
FUWB01583414.1
FUWB01667902.1
FUWB01667983.1
FUWB01667982.1
FUWB01547090.1
FUWB01667978.1
FUWB01547099.1
FUWB01513208.1
FUWB01667977.1
FUWB01667942.1
FUWB01667941.1
FUWB01667940.1
FUWB01668004.1
FUWB01667901.1
FUWB01645343.1
FUWB01547138.1
FUWB01645342.1
FUWB01550017.1
FUWB01645312.1
FUWB01550022.1
FUWB01645310.1
FUWB01645309.1
FUWB01645270.1
FUWB01793882.1
FUWB01430123.1
FUWB01430124.1
FUWB01430127.1
FUWB01793894.1
FUWB01435545.1
FUWB01793893.1
FUWB01435555.1
FUWB01435561.1
FUWB01793889.1
FUWB01793888.1
FUWB01793895.1
FUWB01793877.1
FUWB01793876.1
FUWB01793875.1
FUWB01793679.1
FUWB01793673.1
FUWB01446748.1
FUWB01446749.1
FUWB01446752.1
FUWB01446757.1
FUWB01402718.1
FUWB01327112.1
FUWB01327113.1
FUWB01358493.1
FUWB01392501.1
FUWB01794158.1
FUWB01395543.1
FUWB01395544.1
FUWB01794126.1
FUWB01793948.1
FUWB01402717.1
FUWB01513261.1
FUWB01793936.1
FUWB01402723.1
FUWB01793915.1
FUWB01415897.1
FUWB01793914.1
FUWB01793912.1
FUWB01425232.1
FUWB01425240.1
FUWB01793911.1
FUWB01793422.1
FUWB01487353.1
FUWB01793622.1
FUWB01793618.1
FUWB01793614.1
FUWB01793613.1
FUWB01793443.1
FUWB01793440.1
FUWB01793439.1
FUWB01503660.1
FUWB01793423.1
FUWB01793672.1
FUWB01505459.1
FUWB01793389.1
FUWB01513204.1
FUWB01513205.1
FUWB01513215.1
FUWB01513230.1
FUWB01513241.1
FUWB01513246.1
FUWB01513262.1
FUWB01793623.1
FUWB01452413.1
FUWB01793657.1
FUWB01458732.1
FUWB01793656.1
FUWB01458768.1
FUWB01465265.1
FUWB01465272.1
FUWB01793655.1
FUWB01793651.1
FUWB01793650.1
FUWB01479320.1
FUWB01793643.1
FUWB01479361.1
FUWB01793629.1
FUWB01479388.1
FUWB01793628.1
FUWB01793625.1
FUWB01481208.1
FUWB01481215.1
BFFQ01074921.1
BFFQ01026244.1
BFFQ01041922.1
BFFQ01052764.1
BFFQ01054199.1
BFFQ01066387.1
FXXH011399297.1
FXXH011483783.1
FXXH011610064.1
FXXH011609120.1
FXXH011655572.1
FXXH011448093.1
FXXH011520158.1
FXXH011520159.1
FXXH011543106.1
FXXH011440605.1
FXXH011409429.1
FXXH011284703.1
FXXH011346355.1
FUWB01793671.1
FUWB01793670.1
FUWB01365707.1
FUWB01793695.1
FUWB01649023.1
FUWB01649025.1
FUWB01547134.1
FUWB01547133.1
FUWB01793624.1
FUWB01793441.1
FUWB01503652.1
FUWB01793421.1
FUWB01690818.1
FUWB01425248.1
FUWB01570883.1
FUWB01794159.1
FUWB01794146.1
FUWB01794145.1
FUWB01793890.1
FUWB01793932.1
FUWB01614569.1
FUWB01402721.1
FUWB01402725.1
FUWB01721287.1
FUWB01721309.1
FUWB01794232.1
FUWB01721310.1
FUWB01794621.1
FUWB01726770.1
FUWB01793976.1
FUWB01547132.1
FUWB01547114.1
FUWB01547089.1
BFFQ01068181.1
FUWB01583419.1
FUWB01721376.1
FUWB01495264.1
FUWB01495259.1
FUWB01495255.1
FUWB01793975.1
FUWB01329649.1
FUWB01536787.1
FUWB01513293.1
FUWB01558691.1
FUWB01793938.1
FUWB01435543.1
FUWB01435554.1
FUWB01614563.1
FUWB01793937.1
BFFQ01051705.1
FUWB01472410.1
FUWB01611492.1
FUWB01611517.1
FUWB01547107.1
FUWB01547062.1
FUWB01442123.1
FUWB01440929.1
FUWB01793908.1
FUWB01690876.1
FUWB01515885.1
FUWB01793642.1
BFFQ01077153.1
FUWB01337884.1
FUWB01523498.1
FUWB01793641.1
FUWB01436824.1
BFFQ01028874.1
FUWB01441186.1
FUWB01793934.1
FUWB01690824.1
FUWB01793933.1
FUWB01721278.1
FUWB01721243.1
FUWB01513264.1
FUWB01793674.1
FUWB01793675.1
FUWB01458760.1
FUWB01793920.1
FUWB01442875.1
FUWB01479365.1
FUWB01570864.1
BFFQ01007179.1
FUWB01793658.1
FUWB01465279.1
FUWB01583396.1
FUWB01583418.1
FUWB01398526.1
FUWB01551335.1
FUWB01534172.1
FUWB01534232.1
FUWB01793414.1
FUWB01570882.1
FUWB01523508.1
FUWB01570842.1
FUWB01523512.1
FUWB01570863.1
FUWB01793415.1
FUWB01793416.1
FUWB01668012.1
FUWB01479392.1
FUWB01611546.1
FUWB01793923.1
FUWB01793659.1
FUWB01793660.1
FUWB01794172.1
FUWB01452433.1
FUWB01506704.1
FUWB01793924.1
FUWB01793922.1
FUWB01721245.1
FUWB01523517.1
FUWB01721315.1
FUWB01523514.1
FUWB01523510.1
FUWB01721282.1
FUWB01505451.1
FUWB01570881.1
FUWB01570862.1
FUWB01597378.1
FUWB01611494.1
FUWB01597391.1
FUWB01690847.1
FUWB01793921.1
FUWB01793906.1
FUWB01690846.1
FUWB01690845.1
FUWB01721283.1
FUWB01721284.1
FUWB01534310.1
FUWB01513331.1
FUWB01513299.1
FUWB01503672.1
FUWB01551332.1
FUWB01343447.1
FUWB01547108.1
FUWB01550006.1
FUWB01793637.1
FUWB01547137.1
FUWB01649015.1
FUWB01362292.1
FUWB01440915.1
FUWB01440922.1
FUWB01440923.1
FUWB01466660.1
FUWB01513289.1
FUWB01513265.1
FUWB01536760.1
FUWB01344137.1
FUWB01495258.1
FUWB01495257.1
FUWB01495249.1
FUWB01547092.1
FUWB01523511.1
FUWB01481209.1
FUWB01481207.1
FUWB01534130.1
FUWB01721281.1
FUWB01479345.1
FUWB01420353.1
FUWB01550028.1
FUWB01550018.1
FUWB01573621.1
FUWB01583444.1
FUWB01547058.1
FUWB01573628.1
FUWB01562192.1
FUWB01525523.1
BDFF01026781.1
FUWB01402713.1
FUWB01394667.1
FUWB01559221.1
FUWB01366507.1
FUWB01453728.1
FUWB01337645.1
FUWB01426343.1
FUWB01330209.1
FUWB01416879.1
FUWB01349374.1
FUWB01343457.1
FUWB01349375.1
FUWB01337670.1
FUWB01358742.1
BDFF01135404.1
FUWB01373054.1
FUWB01365901.1
FUWB01324426.1
FUWB01141990.1
CBTL0110426749.1
CBTL0110257917.1
CBTL0102819860.1
BASP01039027.1
BASP01103743.1
BASO01078242.1
BASO01228370.1
BASO01211331.1
BASO01025823.1
BASO01152822.1
FYAD01027108.1
FYAD01027127.1
FYAC01140383.1
FYAD01027104.1
FYAC01139183.1
FYAD01027037.1
FXZZ01097860.1
FYAD01027033.1
FYAD01027128.1
FXZZ01102719.1
FYAD01027190.1
FYAC01136323.1
FYAC01136257.1
FYAD01027196.1
FXZZ01003516.1
FYAC01135414.1
FYAC01135177.1
FYAD01027226.1
FYAD01027227.1
FYAD01027290.1
FXZZ01006709.1
FXZZ01101147.1
FYAD01027362.1
FYAC01132994.1
FYAC01132368.1
FYAC01130427.1
FXZZ01133244.1
FXZZ01126232.1
FYAG01218950.1
FYAG01218949.1
FYAG01218948.1
FYAG01218946.1
FYAG01218938.1
FXZZ01126484.1
FXZZ01129987.1
FYAG01176173.1
FXZZ01131174.1
FXZZ01132419.1
FXZZ01132866.1
FYAC01140705.1
FXZZ01136846.1
FYAG01129308.1
FYAG01129307.1
FXZZ01138824.1
FXZZ01141130.1
FXZZ01141480.1
FYAG01113314.1
FXZZ01142192.1
FYAD01026956.1
FYAG01112157.1
FYAD01027030.1
FYAD01027031.1
FYAC01100424.1
FYAC01106169.1
FYAD01134390.1
FYAC01105037.1
FYAC01105036.1
FYAD01135683.1
FYAF01029443.1
FYAC01104271.1
FYAC01104270.1
FYAF01029517.1
FYAF01029518.1
FYAF01029520.1
FYAC01102317.1
FYAF01029524.1
FYAF01029591.1
FXZZ01016680.1
FYAC01098568.1
FYAF01029595.1
FYAC01093599.1
FYAC01091671.1
FYAC01090809.1
FYAC01089756.1
FYAC01088313.1
FYAC01087645.1
FYAC01085268.1
FYAC01081678.1
FYAC01080842.1
FYAC01079870.1
FXZZ01018880.1
FYAC01065882.1
FYAC01118912.1
FYAD01041280.1
FYAD01041288.1
FXZZ01010283.1
FYAC01128225.1
FXZZ01097653.1
FXZZ01012392.1
FXZZ01013981.1
FYAC01126024.1
FXZZ01013982.1
FYAD01041290.1
FYAD01041291.1
FYAD01041292.1
FXZZ01014746.1
FYAD01041436.1
FYAG01245476.1
FYAC01118549.1
FXZZ01014784.1
FYAD01069659.1
FXZZ01014785.1
FXZZ01014934.1
FXZZ01095729.1
FYAC01113011.1
FXZZ01016674.1
FXZZ01016677.1
FYAC01112418.1
FYAC01111103.1
FYAD01118687.1
FYAD01118688.1
FYAB01140464.1
FYAB01157054.1
FYAB01156640.1
FYAB01156437.1
FYAB01155458.1
FYAB01149943.1
FYAB01149358.1
FYAB01143609.1
FYAB01143551.1
FYAB01143260.1
FYAB01143259.1
FYAB01142577.1
FYAB01142250.1
FYAB01141408.1
FYAB01140745.1
FYAB01219045.1
FYAB01138304.1
FYAB01132704.1
FYAB01219807.1
FYAB01220251.1
FYAB01130894.1
FYAB01130752.1
FYAB01130715.1
FYAB01221866.1
FYAB01128656.1
FYAB01127222.1
FYAB01127221.1
FYAB01127220.1
FYAB01228261.1
FYAB01123823.1
FYAB01205625.1
FYAB01187902.1
FYAB01185497.1
FYAB01184220.1
FYAB01183830.1
FYAB01182216.1
FYAB01180829.1
FYAB01180352.1
FYAB01187903.1
FYAB01190800.1
FYAB01175250.1
FYAB01192682.1
FYAB01174197.1
FYAB01174026.1
FYAB01203413.1
FYAB01121075.1
FXZZ01105494.1
FYAB01206756.1
FYAB01164355.1
FYAB01163871.1
FYAB01206958.1
FYAB01162859.1
FYAB01162269.1
FYAB01162236.1
FYAB01162235.1
FYAB01207167.1
FYAB01160566.1
FYAB01218392.1
FYAB01159169.1
FYAB01289634.1
FYAB01229811.1
FXZZ01107729.1
FYAB01232657.1
FYAG01245810.1
FXZZ01110786.1
FXZZ01112570.1
FXZZ01113857.1
FYAG01245747.1
FYAG01245746.1
FXZZ01114637.1
FXZZ01118397.1
FXZZ01121078.1
FXZZ01122352.1
FYAB01233992.1
FYAG01245882.1
FYAG01245716.1
FYAG01245710.1
FXZZ01123292.1
FYAG01245648.1
FYAG01245647.1
FXZZ01126230.1
FYAG01245628.1
FYAG01245624.1
FYAG01245557.1
FYAG01245553.1
FYAG01245551.1
FYAG01245550.1
FYAC01088631.1
FYAB01086490.1
FYAB01119565.1
FYAB01117725.1
FYAB01115563.1
FYAB01114457.1
FYAB01113652.1
FYAB01112622.1
FYAB01112617.1
FYAB01107507.1
FYAB01107506.1
FYAB01106465.1
FXZZ01105726.1
FYAB01100715.1
FYAB01099495.1
FYAB01097188.1
FYAG01219094.1
FYAB01083515.1
FXZZ01107559.1
FXZZ01107728.1
FYAB01070696.1
FYAB01229537.1
FYAB01053157.1
FYAB01045518.1
FYAB01044802.1
FYAB01043817.1
FYAB01043771.1
FYAB01023910.1
FYAB01023741.1
FYAB01229623.1
FYAE01057862.1
FYAE01120860.1
FYAE01115967.1
FYAE01115748.1
FYAE01114458.1
FYAE01114457.1
FYAE01111443.1
FYAE01109937.1
FYAE01106041.1
FYAE01102908.1
FYAE01101593.1
FYAE01091800.1
FYAE01066388.1
FXZZ01051774.1
FXZZ01054402.1
FYAE01144072.1
FYAE01057196.1
FYAE01057022.1
FYAF01029683.1
FXZZ01056709.1
FYAE01047172.1
FYAE01046873.1
FYAE01040505.1
FYAE01040499.1
FYAE01040498.1
FXZZ01057744.1
FYAE01024383.1
FYAE01011722.1
FYAE01011283.1
FYAE01009991.1
FYAE01207537.1
FYAF01029615.1
FXZZ01035168.1
FYAE01258615.1
FYAE01257902.1
FYAE01250855.1
FXZZ01035707.1
FYAC01050302.1
FXZZ01039953.1
FYAF01029677.1
FYAE01227499.1
FXZZ01042659.1
FYAE01214958.1
FYAE01214007.1
FYAE01211751.1
FYAE01004817.1
FYAE01206964.1
FYAE01204180.1
FYAE01204002.1
FYAE01204001.1
FXZZ01044592.1
FYAE01196234.1
FXZZ01048860.1
FYAE01189436.1
FXZZ01049530.1
FYAE01179485.1
FYAE01177644.1
FYAE01176556.1
FYAE01172135.1
FYAE01146747.1
FYAA01049855.1
FYAF01043778.1
FYAF01043779.1
FXZZ01065661.1
FXZZ01079328.1
FYAA01099674.1
FYAA01095217.1
FXZZ01078240.1
FYAF01043923.1
FYAA01094094.1
FYAA01087287.1
FYAA01084171.1
FXZZ01069865.1
FYAA01075055.1
FYAF01072146.1
FYAF01043777.1
FXZZ01069988.1
FXZZ01070166.1
FXZZ01075762.1
FYAF01121174.1
FYAA01038250.1
FXZZ01072305.1
FYAA01037286.1
FYAA01034959.1
FYAF01121175.1
FXZZ01073191.1
FXZZ01073192.1
FYAF01136877.1
FYAF01138170.1
FXZZ01074076.1
FYAA01169360.1
FYAA01221091.1
FXZZ01057747.1
FYAA01213394.1
FYAA01210689.1
FXZZ01081894.1
FYAF01029713.1
FYAF01029714.1
FYAA01199798.1
FYAF01029777.1
FYAA01197603.1
FXZZ01060204.1
FXZZ01062263.1
FYAA01180567.1
FYAF01029849.1
FXZZ01037820.1
FYAA01166504.1
FYAA01162670.1
FYAA01162518.1
FYAA01157268.1
FXZZ01063430.1
FYAA01150827.1
FYAA01150422.1
FYAA01142108.1
FYAF01043767.1
FYAF01043775.1
FXZZ01064711.1
FYAA01125327.1
FYAA01123611.1
FYAC01006804.1
FYAC01011394.1
FYAC01011371.1
FXZZ01093490.1
FYAC01010169.1
FYAC01009850.1
FXZZ01022727.1
FYAC01009718.1
FYAC01009440.1
FXZZ01023368.1
FXZZ01024474.1
FYAC01009106.1
FYAC01007584.1
FYAC01007109.1
FYAC01011422.1
FYAC01006486.1
FYAC01005572.1
FYAC01005493.1
FYAC01005028.1
FYAC01004758.1
FYAC01004528.1
FYAC01004527.1
FYAC01004523.1
FYAC01004221.1
FYAC01003077.1
FYAE01536070.1
FYAE01534378.1
FXZZ01091971.1
FYAC01016097.1
FYAC01045971.1
FXZZ01095247.1
FYAC01020045.1
FYAC01019244.1
FYAC01019104.1
FYAC01018454.1
FXZZ01020595.1
FYAC01017854.1
FYAC01017501.1
FYAC01016955.1
FYAC01016527.1
FYAC01016120.1
FYAC01016119.1
FXZZ01033130.1
FYAC01015833.1
FYAC01015524.1
FYAC01015340.1
FYAC01014893.1
FYAC01014581.1
FYAC01014353.1
FYAC01014147.1
FYAC01012863.1
FYAC01012556.1
FYAC01012418.1
FYAC01012111.1
FYAC01011812.1
FYAC01011811.1
FYAE01310746.1
FYAE01409516.1
FYAE01408858.1
FYAE01408458.1
FYAE01404168.1
FYAE01393780.1
FYAE01380391.1
FYAE01377113.1
FYAE01344013.1
FYAE01335361.1
FXZZ01089962.1
FYAE01321883.1
FYAE01321882.1
FYAE01515320.1
FYAE01304755.1
FYAE01302977.1
FYAE01297941.1
FYAE01295514.1
FYAE01293332.1
FYAE01289257.1
FYAE01289069.1
FYAF01029614.1
FYAE01286815.1
FYAE01282121.1
FXZZ01030566.1
FYAE01263493.1
FYAE01410441.1
FYAE01528371.1
FYAE01514452.1
FYAE01514027.1
FYAE01508124.1
FYAE01502562.1
FYAE01496604.1
FYAE01479338.1
FYAE01474448.1
FYAE01474447.1
FYAE01471789.1
FYAE01469658.1
FYAE01466441.1
FYAE01430802.1
FYAE01463521.1
FYAE01453518.1
FYAE01411385.1
FYAC01019157.1
FXZZ01062054.1
FYAF01029682.1
FYAB01194768.1
FXZZ01017845.1
FXZZ01131670.1
FYAC01088660.1
FYAC01004481.1
FYAA01068373.1
FYAC01019985.1
FYAA01032996.1
FXZZ01095673.1
FYAC01117544.1
FYAD01027107.1
FYAG01245627.1
FYAG01245715.1
FYAE01353542.1
FYAD01027195.1
FXZZ01059949.1
FYAB01158091.1
FYAC01014632.1
FXZZ01014431.1
FYAC01012327.1
FXZZ01077549.1
FXZZ01138267.1
FYAE01184505.1
FYAC01004895.1
FYAF01029594.1
FYAC01129487.1
FYAB01233053.1
FXZZ01043022.1
FXZZ01080972.1
FXZZ01102428.1
FYAA01037555.1
FXZZ01125781.1
FYAG01245721.1
FYAE01065308.1
FYAE01065307.1
FYAF01029688.1
FYAB01132484.1
FYAB01132485.1
FYAD01027201.1
FYAE01530055.1
FYAC01025198.1
FYAC01079622.1
FYAC01112547.1
BASP01187060.1
FYAE01216579.1
FYAE01210440.1
FYAD01027202.1
FYAE01201218.1
FYAC01018025.1
FYAE01190665.1
FXZZ01049172.1
FYAE01187842.1
FYAC01114354.1
FYAG01245722.1
FYAA01155806.1
FYAB01164928.1
FYAB01163590.1
FYAB01161625.1
FYAB01159424.1
FYAB01158851.1
FYAF01029689.1
FXZZ01122536.1
FYAE01327286.1
FYAE01030748.1
FXZZ01056882.1
FXZZ01091345.1
FXZZ01091966.1
FYAF01029783.1
FYAC01009740.1
FYAA01094657.1
FYAF01054378.1
FYAC01090186.1
FYAA01040520.1
FYAB01189056.1
FYAC01126419.1
FYAD01027296.1
FXZZ01104304.1
FYAC01126609.1
FYAG01204339.1
FYAB01125152.1
FYAG01245816.1
FYAD01051891.1
FYAG01245886.1
FYAA01209731.1
FYAE01052016.1
FXZZ01052872.1
FYAB01129670.1
FXZZ01088843.1
FXZZ01052873.1
FYAF01029853.1
FYAE01261610.1
FYAE01267425.1
FYAD01027366.1
FYAC01009233.1
FYAC01009234.1
FYAB01176098.1
FYAB01174840.1
FYAC01125693.1
FYAA01080622.1
FYAD01071278.1
FYAA01006607.1
FYAA01033535.1
FYAF01133238.1
FYAA01012167.1
FYAF01073768.1
FYAF01073765.1
FYAA01104051.1
FYAB01172256.1
FYAF01029801.1
FYAB01172192.1
FXZZ01063597.1
FYAF01043776.1
FYAG01245834.1
FYAC01116327.1
FYAD01071281.1
FYAD01130751.1
FYAD01041289.1
FYAC01010621.1
FYAD01027314.1
FYAE01250114.1
FYAE01249831.1
FYAG01177795.1
FXZZ01055861.1
FYAG01218947.1
FYAG01177792.1
FYAG01116452.1
FYAE01275220.1
FXZZ01051660.1
FYAB01177772.1
FYAC01115084.1
FYAF01043794.1
FXZZ01081470.1
FYAA01185959.1
FYAG01218965.1
FYAC01123664.1
FYAD01041307.1
FYAD01027136.1
FYAB01055275.1
FYAF01029623.1
FYAE01287777.1
FYAE01232935.1
FYAE01232934.1
FYAE01230185.1
FYAG01245656.1
FYAA01046146.1
FYAB01074276.1
FYAB01168479.1
FYAB01168480.1
FYAD01027235.1
FYAE01261803.1
FYAF01029722.1
FYAG01245755.1
FYAB01070832.1
FYAA01052264.1
FYAG01218963.1
FYAF01043792.1
FYAA01018495.1
FYAD01041305.1
FXZZ01059629.1
FYAC01117457.1
FYAD01100140.1
FYAE01054913.1
FYAF01102628.1
FYAG01146701.1
FYAG01146700.1
FYAF01102629.1
FYAG01146699.1
FYAA01205130.1
FYAF01102627.1
FYAC01096041.1
FYAC01099763.1
FXZZ01027622.1
FYAA01034717.1
FYAB01105853.1
FXZZ01024763.1
FYAD01100142.1
FYAD01100141.1
FYAA01130500.1
FYAD01041244.1
FYAC01119304.1
FYAF01102630.1
FYAD01100143.1
FXZZ01065906.1
FYAG01146702.1
FYAG01218902.1
FYAD01027198.1
FYAA01114904.1
FYAA01118874.1
FYAF01029685.1
FYAF01043731.1
FYAG01245718.1
FYAA01015792.1
FYAA01007245.1
FYAD01032591.1
FXZZ01009881.1
FYAD01027126.1
FXZZ01009528.1
FYAC01103162.1
FYAC01103058.1
FYAF01035078.1
FYAF01029613.1
FYAG01245646.1
FYAG01210249.1
FYAA01208968.1
FYAC01130537.1
FYAG01245645.1
FYAD01027125.1
FXZZ01021350.1
FXZZ01106074.1
FYAC01106384.1
FYAA01008269.1
FYAF01029612.1
FYAD01027207.1
FYAA01221083.1
FYAF01029694.1
FYAG01245727.1
CBTL0108566164.1
FYAC01140474.1
FYAA01117087.1
FYAG01245726.1
FXZZ01005882.1
FXZZ01141429.1
FYAC01140475.1
FYAF01029693.1
FYAC01102079.1
FYAD01027206.1
FXZZ01141430.1
FYAD01027297.1
FYAF01133537.1
FYAF01133318.1
FXZZ01068761.1
FYAA01094622.1
FYAC01120076.1
FYAA01136290.1
FYAD01130831.1
FYAD01131050.1
FYAA01042122.1
FYAF01029784.1
FYAG01116751.1
FYAG01245817.1
FYAG01116532.1
FYAA01180656.1
FYAG01245742.1
FXZZ01000360.1
FYAF01029709.1
FYAC01108407.1
FXZZ01028314.1
FYAD01027222.1
FYAC01100577.1
FXZZ01141812.1
FYAF01029708.1
FYAG01245741.1
FYAC01140591.1
FYAC01117231.1
FYAC01140200.1
FYAA01033830.1
FXZZ01140425.1
FXZZ01058860.1
FYAD01027221.1
FYAG01245749.1
FYAC01103674.1
FYAD01027229.1
FYAA01094293.1
FXZZ01093541.1
FXZZ01011882.1
FYAF01029716.1
FYAC01127063.1
FYAC01129803.1
FYAA01201308.1
FYAC01130279.1
FYAF01029719.1
FYAC01112432.1
FXZZ01103508.1
FXZZ01042693.1
FYAD01027232.1
FXZZ01105190.1
FYAG01245752.1
FXZZ01019909.1
FXZZ01116111.1
FXZZ01116365.1
FXZZ01118071.1
FYAC01133495.1
FYAC01133977.1
FYAC01133429.1
FYAC01105964.1
FYAD01118257.1
FXZZ01079612.1
FYAF01120744.1
FYAA01197800.1
FYAG01128877.1
FYAC01123164.1
FYAC01104922.1
FXZZ01016221.1
FXZZ01125529.1
FYAC01136049.1
FYAC01136530.1
FYAF01113166.1
FYAA01156765.1
FYAF01113167.1
FYAA01115663.1
FYAC01139693.1
FYAD01110679.1
FYAD01110680.1
FYAC01140295.1
FYAG01136383.1
FYAG01136384.1
FXZZ01140786.1
FXZZ01138609.1
FXZZ01127159.1
FYAC01104955.1
FXZZ01125538.1
FYAC01136054.1
FXZZ01016367.1
FYAC01108025.1
FYAC01137763.1
FXZZ01132749.1
FYAC01138047.1
FXZZ01131680.1
FXZZ01027031.1
FYAC01138997.1
FXZZ01136172.1
FYAD01134157.1
FYAA01039944.1
FYAG01113080.1
FYAA01188006.1
FYAD01134156.1
FYAF01136643.1
FYAF01136644.1
FYAG01113081.1
FYAC01120558.1
FYAC01120068.1
FXZZ01070502.1
FXZZ01068727.1
FXZZ01120879.1
FYAC01134738.1
FYAC01133124.1
FXZZ01115077.1
FXZZ01115078.1
FXZZ01115079.1
FYAC01133125.1
FYAC01133126.1
FXZZ01063034.1
FYAC01118446.1
FYAA01170711.1
FYAF01138472.1
FYAG01111318.1
FYAD01135985.1
FYAG01111870.1
FYAG01122281.1
FYAF01137883.1
FYAF01127402.1
FYAD01124915.1
FYAD01135396.1
FYAA01126292.1
FYAA01013392.1
PRDE01011783.1
PRDE01117683.1
PRDE01117747.1
PRDE01117749.1
PRDE01117770.1
LJPJ01000371.1
LJPI01000769.1
PRDE01117778.1
PRDE01117896.1
AGCT01059360.1
OBIJ01003921.1
UWOF012209680.1
LYTD01038766.1
NKXL01140494.1
PJAE01056666.1
PJAD011126641.1
PJAD011182259.1
PJAE01387194.1
PJAD011114489.1
PJAD011491427.1
PJAE01213702.1
PJAD010469161.1
PJAE01257752.1
PJAD011612296.1
PJAD011232507.1
PJAE01257751.1
PJAD010783433.1
PJAD010142547.1
PJAD010616538.1
PJAE01068855.1
PJAD010159877.1
PJAE01095451.1
PJAD010508573.1
PJAD010864020.1
PJAE01158335.1
PJAD011331824.1
PJAD010671688.1
PJAE01310506.1
PJAE01310510.1
PJAE01045229.1
PJAD010069328.1
PJAD010396175.1
PJAD011025118.1
PJAE01809150.1
PJAE01428129.1
PJAD010973755.1
PJAE01428131.1
PJAD011098208.1
PJAE01428143.1
PJAE01428125.1
PJAE01054919.1
PJAD010463796.1
PJAE01051289.1
PJAD010229964.1
PJAE01394020.1
PJAE01395197.1
PJAD010102940.1
PJAE01395195.1
PJAE01099102.1
PJAE01257516.1
PJAD010445327.1
PJAD010704745.1
PJAD010867430.1
PJAE01395201.1
PJAD010769250.1
PJAD010669476.1
PJAE01059232.1
PJAE01069727.1
PJAD010249069.1
PJAD011043772.1
PJAE01225228.1
PJAE01044167.1
PJAD010823534.1
PJAE01099362.1
PJAD010920147.1
PJAE01096247.1
PJAD010303379.1
PJAE01209398.1
FASC01344169.1
FASS01179899.1
QNTS01049952.1
FASB01013594.1
DNFA01000017.1
KD413341.1
FAUG01220439.1
CCMK010224298.1
CCMK012508143.1
MPKX01035994.1
CCMK013019846.1
CCMK013025487.1
CCMK010088529.1
CCMK013021202.1
CCMK012574056.1
CCMK012749194.1
FASH01354457.1
FARY01336210.1
FAQE01025471.1
FARY01174910.1
FAQE01354750.1
FAQG01277028.1
AMSB01000208.1
QLNR01000274.1
LK300167.1
LK300628.1
LK300728.1
LK309534.1
LPNX010443919.1
LK309580.1
CZRN01011526.1
MQQV01000815.1
LYJO01000438.1
ALJY01004351.1
ALJY01004273.1
AORQ01044333.1
PYPT01000750.1
CEGH01343041.1
FASG01184228.1
FASG01105495.1
AHJF01009464.1
LIAE01003841.1
LTAH01055849.1
CCYC012980240.1
CAJX011975230.1
CAJX010053634.1
BABP01019388.1
LGJD01065981.1
JXPU01175668.1
AHJF01016655.1
LIAE01001949.1
CCYC011520180.1
CCYC011834057.1
CAJX010005960.1
AHJF01020527.1
FUEF01006518.1
CAJX012072264.1
OBIJ01005458.1
DF961468.1
AHJF01026970.1
LIAE01002472.1
KE119063.1
NKXL01275823.1
FUEF01007144.1
FUEF01005405.1
CCYC013060187.1
CCYC014828459.1
CCYC015310882.1
AACV01027409.1
AHJF01009990.1
OMKT01085058.1
OMKT01087121.1
KL552934.1
JYHL01009855.1
LCWJ01003596.1
JXPU01039609.1
AAAB01006196.1
JXPU01187313.1
JXPU01107736.1
JXPU01174534.1
JXPU01185415.1
KD153502.1
KD058090.1
KD073823.1
KQ219722.1
KD132547.1
JH179435.1
KD021703.1
FAUG01308794.1
NESX01086748.1
PDMP01007574.1
KL547311.1
LRGB01007506.1
NESX01068771.1
KL546891.1
NESX01082583.1
BEZZ01211718.1
KL546590.1
KL547621.1
KL555496.1
KL557345.1
MWMC01024494.1
KL549684.1
BEZZ01263598.1
KL555723.1
KL546301.1
FATY01265464.1
JXZD01S063371.1
FAUD01078698.1
FAUD01358226.1
FASI01000699.1
FAUD01310800.1
CBTL0102144163.1
CBTL0108154466.1
CBTL0110440355.1
CBTL0111483544.1
CBTL0104143949.1
CBTL0106417913.1
CBTL0110691096.1
CBTL0108122330.1
CBTL0110388733.1
CBTL0111479844.1
CBTL0100032326.1
CBTL0110776666.1
CBTL0104062965.1
CBTL0101479054.1
CBTL0105508255.1
CBTL0109346739.1
CBTL0111364941.1
CBTL0109849263.1
CBTL0108122706.1
CBTL0111118089.1
CBTL0111489064.1
CBTL0100067485.1
CBTL0105964888.1
CBTL0107731111.1
CBTL0105727635.1
CBTL0110095757.1
CBTL0103133198.1
CBTL0110217463.1
CEGH01202833.1
CVRD01067215.1
CVRD01031675.1
CVRD01092619.1
CVRD01044590.1
CVRD01068852.1
CVRD01081461.1
FASG01124251.1
AJKK01092704.1
UWOF012211581.1
AUPI01128590.1
UWOF012211586.1
UWOF012211699.1
CVRD01061564.1
PRDE01006994.1
PRDE01109988.1
PRDE01109989.1
QEOV01054768.1
FARZ01245725.1
LXGH01165894.1
LXGH01285797.1
AFSP02253357.1
KL554472.1
LK116477.1
FASQ01278491.1
FASQ01277793.1
FASQ01276534.1
FASQ01275507.1
FAQG01295201.1
FASQ01274257.1
FASQ01140687.1
FASQ01184816.1
FASQ01277930.1
FASQ01272019.1
FASQ01269302.1
FASQ01247755.1
FASQ01260827.1
FASQ01275905.1
FASQ01229646.1
FASQ01276540.1
FASQ01278181.1
FASQ01237983.1
FASQ01237291.1
FASQ01276164.1
LXGH01095622.1
OEIJ01691324.1
OEIJ01733069.1
OEIJ01578010.1
OEIJ01746278.1
OEIJ01525299.1
OEIJ01753369.1
OEIJ01748720.1
PRDE01114979.1
BATV01096396.1
PYLT01000239.1
FJWB02044403.1
FJWB02044795.1
FJWB02044754.1
QQSO01001074.1
DF958250.1
CCYC011688984.1
CAJX012077898.1
DF963687.1
FUEF01003422.1
AACV01026931.1
CAJX010030501.1
CCYC010763284.1
FUEF01005014.1
KE117629.1
CAJX011972870.1
OMKT01001961.1
FATA01400086.1
FUEF01010753.1
KD430731.1
FUEF01020221.1
FUEF01017618.1
FUEF01011429.1
KI642194.1
KD306739.1
FUEF01010452.1
FUEF01007899.1
KI650277.1
KD470302.1
LNCG01038496.1
LNCG01011040.1
LNCG01113740.1
LKIA01008516.1
LKIA01006823.1
AWGZ01324068.1
AWGZ01118248.1
AZRP01036572.1
NKQP01000702.1
PYLT01000743.1
PRDE01122071.1
BEYV01030995.1
AGCT01054404.1
AZRP01036611.1
AZRP01036701.1
AZRP01036736.1
OENK01010483.1
OEOC01148938.1
LGRI01007194.1
JUDZ01009377.1
MEHO01582938.1
MEHO01345688.1
MEHO01419635.1
MEHO01414333.1
MEHO01238335.1
MEHO01274360.1
MEHO01206315.1
MEHO01368590.1
MEHO01191230.1
MEHO01286327.1
CAJW010273947.1
CBTL0100092253.1
CBTL0111410456.1
BFCK01000812.1
CBTL0110748248.1
CBTL0110748247.1
OEIJ01753637.1
ODGO01501529.1
ODGO01550824.1
UVYT01000032.1
ODGO01468469.1
ODGO01600519.1
CBUG010023812.1
CSTQ01003894.1
QPHH01004286.1
ODGO01720193.1
ODGO01652762.1
ODGO01495983.1
FASB01138691.1
LK123020.1
BEYV01056156.1
AAHY01754576.1
OEIJ01625117.1
AAHY01772159.1
OEIJ01525911.1
FARY01336862.1
FARY01399157.1
FAQE01271822.1
FARY01422765.1
FARY01421454.1
FASH01349083.1
FAQE01375586.1
FAQG01255365.1
FARY01019061.1
FAQE01364455.1
FAQE01341918.1
FASQ01192271.1
FAUG01180910.1
FASI01169502.1
QGQP01006085.1
OBIJ01002625.1
PDBU01048860.1
LXGH01284889.1
LGRI01005275.1
LXGH01332456.1
FASB01290211.1
NNCF01147425.1
FAUD01327644.1
FASH01351078.1
FATA01348405.1
FAQG01227500.1
FAUD01399501.1
NNCF01106855.1
FATA01405195.1
FAUD01393514.1
FASO01332373.1
FATA01405325.1
FAUD01389093.1
FASH01364302.1
FAUD01306657.1
NNCF01144749.1
FATA01403003.1
JXPT01056833.1
JXPT01055522.1
BEWY01013595.1
BEWY01017622.1
BEWY01023431.1
BEWY01033680.1
BEWY01022452.1
BEWY01041534.1
BEWY01017127.1
LGJC01026230.1
LGJC01087602.1
AZBW01018158.1
AZBW01018190.1
MATU01042308.1
MATU01144562.1
FARP01227640.1
FATA01404346.1
FAUD01396345.1
CZLG010791780.1
CZLG010781832.1
CZLG012978236.1
JXPT01061957.1
LXGH01384564.1
LXGH01453216.1
LBLN01066986.1
LXGH01195561.1
LBLN01097796.1
LXGH01155305.1
LBLN01098919.1
LXGH01020662.1
LBLN01055727.1
LXGH01409705.1
FLTG01022829.1
FAUG01299896.1
ODGO01674555.1
OEIJ01655074.1
LOLD01003701.1
ODGO01733334.1
ODGO01622257.1
QEXJ01000065.1
QEXJ01000061.1
LRDJ01000007.1
NTED01000091.1
QPHW01002042.1
JZBS01001730.1
NQWZ01002738.1
PKMM01032193.1
KE140558.1
LOLD01000818.1
CBTL0108015809.1
CSTQ01004038.1
AACN011043800.1
AACN011054059.1
CBUG010009793.1
CBUG010023044.1
ODGO01563512.1
ODGO01722773.1
ODGO01551857.1
ODGO01641594.1
ODGO01693097.1
ODGO01706907.1
ODGO01604992.1
ODGO01680288.1
CBUG010003921.1
CBUG010012574.1
AABL01004209.1
LYIU01000101.1
LLKL01000008.1
FPMM01000182.1
FLQW01005220.1
FLQW01002200.1
AJKK01090213.1
AJKK01119102.1
CCMK012567263.1
CCMK012342419.1
CCMK011837574.1
CCMK011672902.1
CCMK011647843.1
CCMK011467868.1
CCMK010818577.1
CCMK010649077.1
UWOF012208999.1
AUPI01093902.1
CCMK012739663.1
AUPI01029059.1
CCMK010241743.1
CCMK010628866.1
CCMK011863247.1
CCMK011346564.1
CAJW011546916.1
CAJW011548281.1
CAJX011970763.1
AJKK01117237.1
AUPI01072190.1
FAQG01226280.1
LMAV012526693.1
LMAV011356828.1
LMAV011323961.1
LMAV010284624.1
LMAV011094791.1
LMAV011992767.1
LMAV011162853.1
LMAV011115732.1
LMAV011989148.1
OENK01009326.1
OEOC01114529.1
UIGX01049371.1
FAUD01391434.1
FAUD01401969.1
FAQS01359420.1
FATA01317528.1
FARV01068612.1
FASH01350415.1
FAUD01382738.1
FATA01398750.1
PRDE01055012.1
KB909392.1
LXGH01099177.1
LXGH01082429.1
LXGH01239542.1
LXGH01489520.1
LXGH01316424.1
LXGH01073491.1
LXGH01204907.1
LXGH01481582.1
PRDE01007865.1
LXGH01128583.1
LXGH01300304.1
LXGH01379120.1
LXGH01407460.1
LXGH01499403.1
AHJF01007413.1
LXGH01096957.1
LXGH01174534.1
LXGH01162870.1
AHJF01004475.1
AHJF01011024.1
PRDE01035650.1
PRDE01050612.1
PRDE01063144.1
PRDE01055494.1
PJAD010489947.1
PJAE01196171.1
PJAD010406815.1
PJAE01196167.1
PJAE01196169.1
PJAE01196173.1
CCMK012299293.1
CCMK011483554.1
CCMK010798564.1
LGJC01029947.1
LGJC01095571.1
FAQE01403871.1
FLTG01000461.1
FLTG01003946.1
FLTC01002958.1
FUEF01016711.1
UWOG012720218.1
AFSP02271172.1
QBTX01005797.1
FAPN01220316.1
LGRI01123229.1
AHJF01029683.1
AHJF01021443.1
LGRI01005089.1
LXGH01108731.1
MPMK01000321.1
MPMK01000300.1
MPMK01000296.1
MPMK01000263.1
PJAE01013434.1
JXPT01007869.1
UCOK01005837.1
FARX01384835.1
FARY01336829.1
FAQE01393826.1
FARX01391710.1
FLTG01017126.1
FAUG01191974.1
FARX01419537.1
FAQS01223501.1
OEIJ01717367.1
KN170402.1
LXGH01073471.1
LXGH01426621.1
CEGH01303284.1
CEGH01196611.1
CEGH01228603.1
FXEC01021481.1
FXDP01001988.1
FXDM01000781.1
FXDV01002869.1
KV883882.1
BBOV01503112.1
KZ520539.1
CEGH01363575.1
CEGH01112645.1
CEGH01234219.1
CEGH01265255.1
CEGH01280406.1
CEGH01213455.1
CEGH01069307.1
OEIJ01704004.1
OEIJ01613136.1
FAQE01403711.1
FARY01193500.1
FAUG01229743.1
LNCG01042481.1
ODGO01710693.1
OFEX01000547.1
OCOD01000050.1
OCOD01000024.1
OCOD01000060.1
OCOD01000084.1
OCOD01000030.1
OCOD01000059.1
OCOD01000067.1
OCOD01000075.1
OCOD01000013.1
OCOD01000063.1
CCAG010023916.1
CCAG010019985.1
LTAH01102180.1
AHJF01019814.1
FUEF01006486.1
MCGX01095788.1
KE116890.1
CCYC013660933.1
LXGH01159164.1
LIAE01002040.1
NADT01000138.1
NSBL01000122.1
NSBL01000112.1
NADV01000130.1
NADW01000196.1
ALYI01002965.1
UWOF012210718.1
FUEF01018381.1
UWOF012175241.1
AUPI01074001.1
AUPI01000783.1
AJKK01180553.1
CBTL0106926625.1
MQNZ01001490.1
QKXD01001686.1
LXGH01113309.1
QKXD01001707.1
QKXD01039020.1
FARO01174593.1
LMVA01104524.1
AHJF01008753.1
AHJF01015283.1
AHJF01019035.1
AHJF01018240.1
AHJF01013566.1
LK358284.1
FASD01167742.1
CBTL0110808543.1
DF225987.1
CBTL0110808570.1
CBTL0101342988.1
CBTL0110808578.1
UIGX01050719.1
CBTL0111410753.1
CBTL0111410811.1
CBTL0111410892.1
FAGC01002276.1
LPNX011169863.1
LPNX011169933.1
LPNX011170272.1
FLTD01002840.1
FLTG01004636.1
FLTE01001769.1
FBXV01341911.1
FARX01359222.1
FAUG01150433.1
FLTG01004638.1
FASD01273414.1
DF145256.1
FLTG01004272.1
FLTE01006044.1
FLTD01004172.1
OEIJ01656692.1
FLTF01003064.1
CCMK010741026.1
LNCG01108615.1
KE729750.1
FLTB01000644.1
LBLN01105308.1
PYFS01000024.1
PYFS01000630.1
PYFS01002859.1
PYFS01005073.1
FASG01058247.1
FASG01081401.1
MCIT02064107.1
MCIT02037048.1
CAOK01160239.1
MCIT02067478.1
MCIT02080086.1
MCIT02047257.1
MCIT02033828.1
FJWB02022457.1
QOUH01121333.1
LNCG01207555.1
LNCG01207565.1
LNCG01222496.1
FAPN01210664.1
LNCG01222516.1
LNCG01222579.1
PTJP01097841.1
LNCG01222599.1
LNCG01222646.1
LNCG01222696.1
PTJQ01529383.1
CCJR010091345.1
CBMN011766753.1
LNCG01222700.1
LNCG01222727.1
LNCG01223506.1
LNCG01243840.1
LVEH01014025.1
LNCG01243937.1
LGJD01032145.1
LGJD01042507.1
LNCG01243958.1
LNCG01244079.1
NBSK01005903.1
LNCG01244104.1
LNCG01244306.1
LNCG01244322.1
LNCG01252749.1
LNCG01252774.1
LNCG01252789.1
CAJV01068871.1
PTJP01189935.1
PTJP01230766.1
LNCG01252998.1
LNCG01252997.1
LYHX01000012.1
LYFV01001006.1
AHJF01016238.1
CAJX011973956.1
AHJF01020571.1
AWGZ01423171.1
AWGZ01418930.1
AWGZ01431264.1
AWGZ01366795.1
LUKB01000014.1
AWGZ01425882.1
AWGZ01351059.1
CTBL01000318.1
AWGZ01430997.1
AWGZ01254968.1
AWGZ01159472.1
LGJC01104083.1
LGRI01103576.1
LGJC01010070.1
AWGZ01322864.1
KE894838.1
LUKC01000036.1
KE912920.1
KE914143.1
AWGZ01417314.1
KE901952.1
AWGZ01413882.1
KE115911.1
UWOF012210815.1
UWOF012218063.1
KE115912.1
AHJF01008849.1
AHJF01009984.1
FPMB01000004.1
CCMK010038870.1
CCMK012333767.1
CCMK010885670.1
CCMK012390725.1
CCMK012117960.1
CCMK011697656.1
CCMK011338881.1
CCMK010909875.1
ODGO01640197.1
ODGO01691420.1
ODGO01623428.1
ODGO01595548.1
FRYB01000319.1
FREK01000319.1
CBTL0111437015.1
ODGO01714486.1
CBUG010005422.1
CBUG010016938.1
ODGO01679605.1
ODGO01606568.1
CBUG010016051.1
FLRE01001925.1
LQRK01007819.1
LQRK01001877.1
JYEB01000026.1
FVOR01000018.1
FVOW01000011.1
LXKJ01000014.1
FSDY01000033.1
PIXI01000086.1
FVKF01000016.1
OMNJ01000208.1
LVEZ01000026.1
LVEX01000042.1
LVFE01000034.1
JYEC01000045.1
JXTS01000058.1
JYEB01000039.1
QGQP01005125.1
NAGK01000022.1
FVGW01000063.1
FRYN01000023.1
FSJD01000058.1
QEXE01000092.1
AWXF01000512.1
FAQG01246571.1
FATA01405723.1
CEGH01192748.1
AHJF01035537.1
JXPW01246239.1
JHUJ02011163.1
JRES01000053.1
OEIJ01725985.1
KQ233914.1
KQ173606.1
KQ219278.1
CCMK011852364.1
CCMK013021365.1
CCMK011852363.1
CCMK013040624.1
UXGB01008752.1
CCMK012969054.1
CCMK012759894.1
AJKK01120500.1
CCMK011265908.1
CCMK012451779.1
LNCG01071481.1
PTJP01086411.1
LNCG01014877.1
CAJV01548405.1
CAJV01063666.1
CAJV01107566.1
LNCG01061005.1
LNCG01261620.1
LNCG01241790.1
AFSA01815810.1
LNCG01119036.1
OEJZ01055625.1
AFSA01652549.1
LNCG01055775.1
LNCG01158463.1
FARX01138336.1
FARY01013227.1
FAUG01307156.1
FARX01200254.1
FARY01172124.1
LTAH01087557.1
CAJX010002845.1
AHJF01001777.1
LTAH01087580.1
AHJF01011713.1
LTAH01087644.1
CCYC013435008.1
LTAH01087699.1
ADDD02099396.1
LYTE01020613.1
LTAH01087762.1
LTAH01114861.1
MCIT02006336.1
MCIT02052214.1
MCIT02075373.1
MCIT02024841.1
MCIT02074925.1
MCIT02008855.1
MCIT02008444.1
CAOK01529927.1
JRRC01097443.1
AYOE01099608.1
MCIT02046204.1
MCIT02011705.1
MCIT02044495.1
MCIT02040594.1
MCIT02019202.1
MCIT02054359.1
MCIT02044375.1
MCIT02065756.1
MCIT02051329.1
MCIT02052399.1
MCIT02032262.1
MCIT02006802.1
MCIT02008595.1
JRRC01034658.1
JRRC01277540.1
AYOE01096332.1
AYOE01055582.1
NHZF01000431.1
MCIT02024492.1
MCIT02008121.1
MCIT02026262.1
MCIT02022900.1
MCIT02024887.1
KN424913.1
MCIT02016194.1
MCIT02078145.1
MCIT02080267.1
MCIT02034319.1
AYOE01071844.1
KN408055.1
MCIT02050395.1
JRRC01402665.1
CAOK01119242.1
MCIT02041430.1
MCIT02013031.1
MCIT02007407.1
MCIT02026153.1
MCIT02067035.1
MCIT02019587.1
MCIT02035317.1
MCIT02084309.1
MCIT02023336.1
KQ061117.1
AYOE01062635.1
AYOE01075169.1
KB208979.1
MCIT02004126.1
MCIT02018010.1
JRRC01361246.1
AYOE01091051.1
KN396081.1
AYOE01084307.1
MCIT02021589.1
MCIT02011899.1
MCIT02013241.1
MCIT02006338.1
KN447343.1
MCIT02048885.1
MCIT02051708.1
MCIT02066244.1
MCIT02030262.1
MCIT02063323.1
MCIT02033969.1
MCIT02020710.1
MCIT02060301.1
AYOE01090243.1
MCIT02051313.1
MCIT02066166.1
MCIT02041435.1
MCIT02044263.1
MCIT02015954.1
MCIT02087724.1
MCIT02029617.1
MCIT02020587.1
MCIT02015851.1
FARO01072765.1
LXGH01283617.1
FARO01072792.1
LD086525.1
LD219001.1
FARO01072844.1
FAQG01237125.1
FASC01326944.1
FASL01262016.1
FARO01025340.1
FARO01075633.1
LXGH01509359.1
OEIJ01479835.1
OEIJ01565749.1
OEIJ01676311.1
OEIJ01732227.1
OEIJ01552651.1
OEIJ01422310.1
JXPW01299954.1
OEIJ01730633.1
JXPW01301005.1
JXPW01301546.1
OEIJ01587220.1
JUFY01019030.1
FMKF01000154.1
CAOH01000046.1
LSYY01000122.1
CAGB01000002.1
FAQG01271549.1
FAUD01389950.1
FATA01293609.1
PTJQ01092812.1
JNUS01005590.1
NSDK01000516.1
NSDK01001687.1
NSDK01002805.1
KI781227.1
LNCG01003756.1
NMPL02075599.1
KQ231601.1
AFSA01285061.1
LNCH01000554.1
CBLZ010163444.1
CCJR010019564.1
CBLZ012158493.1
CAJW010003339.1
PTJQ01074042.1
LHUT01173736.1
CAJV012588975.1
CBLZ010016882.1
CBLZ010039212.1
CCJR010302887.1
CAJW010014111.1
CAJW012566252.1
CBMN010015798.1
CBMN011742943.1
LNCG01058883.1
QBIE01165372.1
PTJQ01058093.1
PTJQ01527978.1
PTJQ01360264.1
PTJQ01478923.1
PTJQ01480890.1
PTJQ01018972.1
PTJQ01439878.1
PTJQ01494128.1
PTJQ01011189.1
PTJQ01366003.1
PTJQ01017556.1
PTJQ01336407.1
PTJQ01472148.1
CAJW011524384.1
CAJW011322836.1
CCJR011379271.1
CCJR011380317.1
CCJR011273726.1
CCJR012391822.1
CBMN010719044.1
CAJW012539814.1
CAJW011541755.1
KL969692.1
CCJR010619276.1
CCJR011375164.1
CCJR011030415.1
CBMN010739137.1
CAJW011432547.1
CCJR011029289.1
CAJW012428421.1
KL994357.1
LNCG01236572.1
PTJP01563892.1
PTJP01226056.1
PTJP01029735.1
PTJP01640189.1
PTJP01345216.1
PTJP01632457.1
PTJP01470242.1
PTJP01380423.1
PTJP01209324.1
PTJP01569407.1
PTJP01593387.1
PTJP01540416.1
PTJP01600145.1
PTJP01071707.1
PTJP01310470.1
PTJP01100497.1
PTJP01243837.1
PTJP01479303.1
PTJP01100035.1
PTJP01622204.1
PTJP01205468.1
PTJP01017493.1
PTJP01479283.1
PTJP01243961.1
PTJP01381539.1
PTJP01602626.1
PTJP01299313.1
PTJP01481424.1
PTJP01430643.1
LNCG01225261.1
PTJP01390727.1
PTJP01322216.1
PTJP01284630.1
PTJP01054504.1
PTJP01354499.1
LNCG01038290.1
PTJP01062837.1
PTJP01393539.1
PTJP01436535.1
PTJP01517958.1
PTJP01004045.1
PTJP01528123.1
PTJP01444921.1
PTJP01510891.1
NBSK01004335.1
LNCG01091859.1
LNCG01002537.1
PTJP01345533.1
PTJP01521126.1
PTJP01526090.1
PTJP01401353.1
PTJP01114603.1
PTJP01394334.1
PTJP01279695.1
PTJP01397565.1
PTJP01485333.1
PTJP01196782.1
PTJP01053399.1
LNCG01002705.1
NBSK01002930.1
LNCG01183186.1
PTJP01352842.1
MCBR01015467.1
PTJP01388065.1
PTJP01231066.1
PTJP01214201.1
PTJP01309349.1
PTJP01502176.1
PTJP01107261.1
PTJP01244738.1
PTJP01452873.1
PTJP01072842.1
LNCG01238248.1
PTJP01467598.1
PTJP01415175.1
PTJQ01338281.1
PTJQ01265247.1
PTJQ01248742.1
PTJP01294261.1
PTJQ01391723.1
PTJQ01109723.1
PTJQ01191971.1
PTJQ01062651.1
PTJP01131719.1
PTJQ01089034.1
PTJQ01474896.1
PTJQ01215928.1
CAJW012537944.1
PTJQ01494299.1
PTJQ01412498.1
PTJP01568488.1
PTJQ01286695.1
PTJQ01259732.1
PTJP01254253.1
PTJQ01364059.1
PTJQ01238274.1
PTJP01219385.1
PTJP01577456.1
PTJP01253446.1
PTJQ01419145.1
PTJQ01145577.1
PTJQ01501693.1
PTJQ01208254.1
PTJP01028417.1
PTJQ01301927.1
PTJQ01112149.1
PTJQ01449882.1
PTJQ01329004.1
PTJQ01039744.1
PTJP01487081.1
PTJQ01071115.1
PTJQ01033643.1
PTJQ01443990.1
PTJP01040189.1
PTJP01539901.1
PTJQ01193128.1
PTJQ01065124.1
PTJQ01079379.1
PTJQ01387411.1
PTJQ01044440.1
PTJQ01241065.1
PTJP01332268.1
PTJP01287207.1
PTJQ01267625.1
PTJP01417772.1
PTJP01384225.1
PTJQ01100252.1
PTJQ01348651.1
PTJP01118246.1
PTJQ01221654.1
PTJP01088122.1
PTJP01192285.1
PTJQ01027032.1
PTJQ01063097.1
PTJQ01376705.1
PTJP01325073.1
PTJQ01265708.1
PTJP01400955.1
PTJQ01521827.1
PTJP01528608.1
PTJP01266070.1
PTJQ01112072.1
CAJW012429119.1
PTJP01289493.1
LYTC01045023.1
UXGB01070503.1
FAUD01151046.1
FASI01001819.1
LYTB01024318.1
AAAA02038337.1
LYTE01049504.1
UXGB01070504.1
LYTB01012014.1
NKXL01101720.1
ADDD02213114.1
UXGB01070507.1
FAQF01225739.1
UXGB01070510.1
LYTB01024653.1
AAAA02043344.1
LYTE01050326.1
LYTB01020946.1
PSZB01000062.1
PYHS01000053.1
QNWA01000073.1
QNWA01000087.1
QBTX01006131.1
QBTX01005493.1
LMYD01002253.1
QPHQ01001721.1
FJWB02021327.1
AORQ01036260.1
CAJG01009475.1
AGQR02007317.1
FXVB02000084.1
ODGO01579000.1
ODGO01578999.1
PTEZ01000726.1
JXWP01000022.1
PTEZ01001122.1
PTEZ01001290.1
PTEZ01002053.1
PTEZ01002059.1
LGJC01023949.1
PJAE01037359.1
FXDY01007459.1
QQSR01000909.1
AORQ01007769.1
AORQ01006510.1
LADF01040904.1
HG813464.1
ASJK01019438.1
PRDE01100294.1
FARV01152690.1
QQTR01079882.1
QQTR01000292.1
QQTR01018629.1
FARV01254546.1
FARV01271336.1
ATAC01002806.1
FAQS01417331.1
FARX01009089.1
FARV01259257.1
FARX01186063.1
AFSP02281827.1
FARV01228462.1
QYSC01067874.1
CEGH01161956.1
CEGH01130868.1
FXDY01008047.1
PEKY01009772.1
PEKY01012244.1
ASJK01024898.1
CCMK010960507.1
MPKX01199849.1
CCMK012318005.1
CAJW010003867.1
CAJW011542806.1
OBIJ01002362.1
UWOF012207660.1
AJKK01122275.1
AMYD01003030.1
AMYD01002972.1
AMYD01003486.1
LMVA01098754.1
AWUE01008769.1
CZLG011584097.1
ODGO01726670.1
OEIJ01536167.1
AFFD02002164.1
LBLN01046579.1
LBLN01042946.1
LBLN01029439.1
LBLN01029440.1
QVOL01009710.1
LXGH01377952.1
LMVA01099669.1
LBLN01035478.1
LBLN01028247.1
LXGH01246299.1
LXGH01205045.1
LMVA01098997.1
LBLN01041921.1
LXGH01138290.1
LBLN01028361.1
LXGH01206773.1
LBLN01130113.1
LBLN01036262.1
LXGH01439225.1
QVOL01009707.1
LMVA01097450.1
LBLN01038034.1
LBLN01040849.1
LMVA01096937.1
LBLN01040256.1
LBLN01032476.1
LXGH01078683.1
LXGH01236629.1
LBLN01028412.1
LXGH01239658.1
LXGH01219714.1
LBLN01045497.1
LBLN01045498.1
LXGH01215720.1
FAUG01156675.1
AFSP02290546.1
KN653458.1
AFSP02254335.1
KN666655.1
QWYR01001447.1
KN655563.1
PTEZ01000872.1
PTEZ01001796.1
PTEZ01002113.1
PTEZ01008065.1
MWUF01001551.1
LVEH01049893.1
LVEH01015654.1
LVEH01014004.1
LVEH01014349.1
LVEH01059347.1
LVEH01051231.1
LNCG01054173.1
LGJD01005342.1
LNCG01204994.1
LNCG01113205.1
LNCG01260645.1
LGJD01005344.1
LGJD01005346.1
FLTF01006094.1
AWGZ01418821.1
PQNA01000103.1
KB909612.1
KB910451.1
KB909395.1
KB909386.1
KB908925.1
KB910452.1
LK161040.1
FAMN01000734.1
FACE01002744.1
FABP01001418.1
CZRN01001639.1
LK347562.1
LPNX010320831.1
FABQ01000532.1
LK196928.1
LK272034.1
LK271551.1
LQNS02270851.1
LK297494.1
NCXJ01000275.1
NCXJ01000207.1
NCXJ01000387.1
NCXJ01000550.1
NCXJ01000215.1
NCXJ01000435.1
NCXJ01000061.1
NCXJ01000411.1
NCXJ01000498.1
NCXJ01000181.1
NCWS01000343.1
NCXJ01000398.1
NCXJ01000175.1
NCXJ01000390.1
NCXJ01000353.1
NCXJ01000543.1
NCXJ01000042.1
NCWS01000329.1
NCXJ01000236.1
NCXJ01000252.1
LGJD01102387.1
LRDI01000127.1
MAMO01000129.1
LRDJ01000074.1
CAJV01024097.1
QJTT01000571.1
CAJV01035805.1
UIGX01031738.1
CCMK012462466.1
CCMK012299718.1
CCMK010721364.1
CCMK012387541.1
CCMK012236568.1
CCMK011558381.1
CCMK011945539.1
CCMK010287278.1
LD083243.1
LD215719.1
FASG01116371.1
AFSP02227232.1
ODGO01542890.1
PTJI01001606.1
AFSP02255603.1
OEIJ01673181.1
FASG01012279.1
FASG01241194.1
UWOG012806217.1
LOLC01003072.1
LOLC01001195.1
LOLC01004008.1
JMBQ01000661.1
AORQ01008544.1
PTJP01396488.1
LNCG01173365.1
AFSA01504301.1
LNCG01078857.1
LNCG01198403.1
LNCG01215803.1
PTJP01620933.1
PTJP01065716.1
AFSA01528028.1
AFSA01753592.1
NBSK01008196.1
LNCG01198153.1
CAJV01466289.1
NSDO01001683.1
LNCG01082162.1
CVMW01022070.1
CVMW01114084.1
CVMW01141642.1
CVMW01012672.1
CVMW01058934.1
CVMW01058932.1
CVMW01058933.1
LADC01043237.1
LADG01043756.1
LADE01043323.1
LADH01042985.1
LACW01043102.1
LACZ01043057.1
CVMW01061028.1
CVMW01028824.1
CACM01020742.1
CACN01021508.1
FXAL01160766.1
FXAL01164975.1
REGV01013025.1
AACT01046765.1
KQ972640.1
CVMW01105870.1
CVMW01106104.1
CVMW01082442.1
CVMW01040716.1
CBTL0100314461.1
CBTL0100604662.1
CBTL0102834440.1
CBTL0108075431.1
CBTL0100089452.1
CBTL0102750275.1
CBTL0105218461.1
QVWL01000768.1
AORQ01035938.1
CBTL0100322478.1
LK384430.1
CBTL0100408633.1
LK363579.1
CBTL0100408647.1
DF218110.1
LMTP014217911.1
LXGH01202690.1
LXGH01430157.1
LXGH01131975.1
LXGH01402779.1
LXGH01230059.1
LXGH01379657.1
LXGH01484869.1
LPNX010099813.1
LK295133.1
LK148054.1
FABQ01002464.1
LK170160.1
LK165357.1
KV773011.1
FAMN01002620.1
LK322704.1
CZRN01000671.1
LK320156.1
FAMN01002421.1
LK258306.1
CZRN01011187.1
AWGZ01040031.1
AWGZ01218656.1
AWGZ01427520.1
CAOK01339153.1
CAOK01536946.1
CAOK01170223.1
CAOK01498893.1
CAOK01067459.1
CAOK01428431.1
CAOK01501905.1
CAOK01064011.1
LGJD01097082.1
CAOK01153531.1
CAOK01221163.1
CAOK01479333.1
KD439970.1
KD381540.1
KD449715.1
LBLR01002875.1
LBLR01019172.1
KD433575.1
AWGZ01436811.1
LXGH01382831.1
LXGH01403315.1
LXGH01218992.1
LXGH01119093.1
FABP01000827.1
LK200591.1
LK123702.1
FAMN01001552.1
LK258838.1
CAOK01368856.1
CAOK01547288.1
LGJD01072720.1
CAOK01538660.1
CAOK01459402.1
LGJD01067290.1
QEOV01063593.1
CAOK01376617.1
CAOK01431919.1
CAOK01217957.1
CAOK01476144.1
CAOK01520111.1
CAOK01181666.1
CAOK01409639.1
CAOK01125558.1
BEYV01023059.1
BEYV01048858.1
BEYV01026161.1
BEYV01030580.1
BEYV01032308.1
BEYV01060346.1
BEYV01036177.1
BEYV01049676.1
BEYV01027359.1
ODGO01667670.1
FAQG01235562.1
FARY01116433.1
FAUD01348108.1
EQ998970.1
MAMN01018051.1
MAMN01017726.1
MAMN01016291.1
CEGH01060395.1
CEGH01110944.1
CEGH01271007.1
CEGH01154056.1
CEGH01137209.1
CEGH01333553.1
QQTR01087603.1
FASG01291363.1
AFSP02284125.1
FASG01372811.1
FASG01140255.1
QVQU01559852.1
MSSY03013149.1
LXGH01154544.1
LXGH01077139.1
LXGH01314935.1
LYJN01000625.1
JMFU01113610.1
ALJY01000935.1
LGRI01022552.1
LGRI01003711.1
LGRI01003190.1
OEIJ01705389.1
ODGO01676762.1
ODGO01716687.1
OEIJ01752866.1
CBUG010010948.1
ODGO01734753.1
ODGO01718074.1
ODGO01512705.1
ODGO01739683.1
FARB01502214.1
AMZP02000013.1
CAJX010007094.1
FXDY01007618.1
FXDY01003103.1
FXDS01005474.1
FXDS01002940.1
FXDW01004501.1
FXDW01000332.1
FXDY01004602.1
FXDS01002473.1
FXDZ01015133.1
FXDW01000331.1
FXDY01002645.1
FXDS01004561.1
FXDZ01015281.1
FXDW01007183.1
PDBU01068659.1
FXDS01002872.1
FXDZ01017542.1
FXDW01003607.1
FXDY01004354.1
FXDW01004321.1
FXDY01007280.1
FXDS01005320.1
FXDS01001712.1
FXDZ01001750.1
FXDZ01001749.1
PDBU01068173.1
NESX01069504.1
FXDY01006162.1
FXDS01005666.1
FXDY01002944.1
FXDT01004199.1
FXDZ01016881.1
FXDZ01016390.1
FXDW01005273.1
FXDW01004675.1
FXDY01004715.1
FLTE01001737.1
FLTE01001314.1
LNCG01085070.1
LNCG01120771.1
CAJV01101675.1
LNCG01257593.1
CAJV01052271.1
CAJV01396670.1
LNCG01033992.1
CAJV01107432.1
CAJV011665278.1
CAJV012609118.1
CAJV01106188.1
PJJC01000062.1
OAMR01003823.1
AJGM01000097.1
AFSP02241399.1
OAMR01003825.1
LYJJ01000077.1
MBSK01004161.1
MBSK01001922.1
NIVO01067327.1
FAUG01172943.1
FARX01386471.1
FARY01420225.1
FASI01158419.1
FAUG01288541.1
FAQE01275565.1
CEGH01195152.1
AFSP02291664.1
ADDD02210721.1
ADDD02277555.1
ADDD02071718.1
ADDD02133736.1
NFME01103659.1
CCYC012117469.1
CCYC016689983.1
CCYC012334259.1
FAQE01397380.1
FARX01418111.1
FAQE01399784.1
FAUG01127359.1
FASI01016280.1
FAUD01280112.1
LYTE01048086.1
LYTB01019094.1
AAAA02037981.1
FASG01374703.1
FAPN01219868.1
FASB01068752.1
LNCG01086370.1
LNCG01219334.1
LNCG01134386.1
MCIT02022610.1
MCIT02003090.1
PTJP01538898.1
AYOE01079182.1
MCIT02047739.1
CAOK01309105.1
MCIT02026958.1
PTJQ01504564.1
PTJQ01433072.1
PTJP01245390.1
PTJQ01046302.1
PTJQ01274272.1
PTJQ01322433.1
PTJQ01054681.1
PTJP01043574.1
PTJQ01396084.1
PTJQ01128264.1
PTJP01260785.1
PTJP01302828.1
PTJQ01049873.1
PTJP01026302.1
PTJQ01137964.1
PTJP01553815.1
PTJQ01147285.1
PTJQ01489610.1
PTJQ01462309.1
PTJP01222975.1
QYSC01009114.1
QYSC01018252.1
FARV01029755.1
FARX01086000.1
QYSC01018349.1
LYTD01038061.1
QYSC01018473.1
AFSP02358522.1
QGNU01000971.1
QGNU01002002.1
QGNU01003645.1
QGNU01000514.1
QGNU01001670.1
CVRD01108764.1
LJPH01002354.1
LK205820.1
LPNX010767027.1
FABT01000694.1
QMBO01001825.1
LK244544.1
LPNX010372795.1
LQNS02275437.1
LPNX010501049.1
LK368088.1
CZRN01007404.1
FAQF01243225.1
FAQF01224647.1
FAUD01384423.1
FASG01374078.1
FASG01042472.1
LLWS01006775.1
PRDE01205392.1
AFSP02306393.1
LMYL01002670.1
LXGH01417022.1
KB910404.1
KB909400.1
KB909106.1
KB909332.1
KB909253.1
KB909526.1
KB909082.1
JEMT01007047.1
LVEH01014664.1
LVEH01017730.1
FAMN01001833.1
LK122093.1
LK123107.1
LPNX010243815.1
AWGZ01343072.1
LLXH01008522.1
LLXH01009251.1
LGRI01040954.1
FAQS01398532.1
CCYC012774605.1
FLTE01004062.1
FLTD01009304.1
UCOL01031790.1
FLTD01009510.1
FLTE01011481.1
FASB01121053.1
CH956541.1
LMVA01099111.1
FUEF01005112.1
LGJD01032502.1
CCYC014850009.1
CCYC015278274.1
AHJF01035464.1
JXOX01018467.1
LBLN01060157.1
FASC01339199.1
FATY01269648.1
KD059691.1
ODGO01644064.1
CBTL0101783818.1
LOLC01001405.1
FAQS01412775.1
FAQE01398832.1
FARY01224031.1
KZ304631.1
FAQE01225909.1
FARY01335632.1
FAQG01226296.1
LTAH01073710.1
LTAH01051086.1
LTAH01019863.1
LGRI01082450.1
NIVO01032356.1
NIVO01071148.1
BBOV01444095.1
NIVO01050854.1
MBSK01002933.1
MCIT02004917.1
MCIT02083379.1
MCIT02023668.1
MCIT02026320.1
MCIT02080723.1
MCIT02062566.1
ODGO01681132.1
ODGO01717883.1
ODGO01665762.1
ODGO01648671.1
ODGO01654238.1
ODGO01613354.1
CBUG010005295.1
CBUG010017861.1
ODGO01515062.1
LD082583.1
LD215059.1
LD063794.1
LD196270.1
BBOV01117150.1
BBOV01506443.1
BBOV01498431.1
FASH01356563.1
LYWK01126464.1
LXGH01507575.1
FASB01071845.1
FASB01225450.1
FASB01097409.1
FASB01136929.1
FASB01212623.1
ADDD02189198.1
ADDD02158777.1
JYHL01005734.1
AHJF01027226.1
KE117445.1
AHJF01007785.1
BEWY01016345.1
NIVO01001557.1
NIVO01037278.1
NIVO01069697.1
NIVO01008550.1
NIVO01026982.1
NIVO01064747.1
LNCG01002937.1
LNCG01097437.1
JH597901.1
LNCG01127629.1
CVNN01000558.1
CVNX01000010.1
FPIG01000084.1
FPIL01000154.1
FPIL01000143.1
FQLM01000013.1
AABL01005499.1
CVNP01000087.1
PRDE01172324.1
PRDE01175323.1
LXGH01424261.1
LXGH01410689.1
CAOK01471332.1
CAOK01069344.1
CAOK01239862.1
CAOK01371431.1
CAOK01390030.1
CAOK01032295.1
CCMK012782850.1
CCMK012723484.1
JSUE03142287.1
AANU01056777.1
CCMK010316353.1
CCMK012738904.1
FAQG01133248.1
FAQG01276921.1
FAUB01276409.1
FAQG01079874.1
FASB01015999.1
FASB01016238.1
FASB01025619.1
FASB01023364.1
MAMN01013585.1
LGJC01007789.1
LGJC01067215.1
LGJC01106717.1
LGJC01028143.1
LGJC01104706.1
FASB01144611.1
FAPN01145441.1
CCYC014888590.1
FAPN01219691.1
FASB01016635.1
ACZF03114303.1
AFSP02231786.1
PTJP01497059.1
FARY01423943.1
FAQE01320713.1
FARX01273680.1
FAUG01296197.1
FARX01273695.1
FASI01105877.1
FARX01273780.1
FARY01400922.1
FARX01301964.1
FXXK01005636.1
FARY01277589.1
KE116193.1
LGJC01081144.1
FASJ01019791.1
FASJ01302841.1
FASJ01359150.1
FARY01331514.1
FASJ01356348.1
AZRP01042844.1
LNCG01259148.1
PRDE01075734.1
CYRZ010507460.1
CYRZ010786101.1
CYRZ011655742.1
CYRZ010634093.1
CYRZ010579242.1
CYRZ010642072.1
CYRZ010538552.1
CYRZ011162063.1
CYRZ011640270.1
CYRZ010878731.1
CYRZ011634388.1
CYRZ011535818.1
MPHF01003119.1
MPHF01001462.1
MPHF01002843.1
MPHF01002689.1
MPHF01002852.1
MPHF01002007.1
MPHF01003097.1
MPHF01003211.1
MPHF01003169.1
MPHF01002887.1
FAQF01226089.1
FAQZ01252762.1
FAQZ01267140.1
FAQZ01223910.1
FAQZ01198404.1
FAQZ01156771.1
FAQZ01254894.1
LUVX01047214.1
FARX01242433.1
QYSC01028076.1
FARX01112471.1
LTAH01006598.1
AHJF01012354.1
CCYC014412665.1
LTAH01085792.1
AWGZ01432904.1
CCYC014079015.1
CCYC014136519.1
QYSC01114681.1
FARY01001904.1
UIGX01001532.1
UIGX01022584.1
LXGH01355114.1
LXGH01496721.1
LXGH01514812.1
QBLG01000818.1
PTEZ01000910.1
PTEZ01000911.1
AORQ01029650.1
AORQ01019570.1
ALYI01002097.1
LK131864.1
LK221810.1
FAGC01001981.1
LK334346.1
FACE01003482.1
LK282437.1
LBLR01007797.1
CAJW012430630.1
CBTL0109821609.1
PYPV01000314.1
CCYC015261984.1
MCQD01000014.1
CFSM01000119.1
LOLC01002394.1
CAJV01451375.1
CAJW010005530.1
MUXG01000052.1
MRSY01000060.1
MSEG01000052.1
MSFW01000043.1
UVXY01000319.1
ODGO01660468.1
CYRZ010658395.1
CYRZ011659376.1
FLTE01002936.1
JHUJ02010291.1
JRES01001082.1
OEIJ01420253.1
CCYC010623734.1
FASB01078983.1
MAMN01019597.1
PRDE01090181.1
MCIT02053368.1
MCIT02057311.1
MCIT02061284.1
MCIT02072995.1
MCIT02003383.1
PEDP01005557.1
NCTC01006107.1
CAOK01163720.1
CAOK01143995.1
CAJI01044856.1
BBOG01115371.1
JOTO01085894.1
NHZF01000340.1
NHZF01000189.1
MCIT02006621.1
NSDK01000772.1
MCIT02083123.1
NSDK01000616.1
LBLR01021038.1
LBLR01011148.1
LBLR01019714.1
LBLR01020254.1
ABPN01001525.1
KB096970.1
EQ226011.1
ABPN01008452.1
KB097012.1
ABPN01058304.1
KQ235662.1
FPIL01000183.1
FPIK01000030.1
FPML01000013.1
CVNO01000283.1
FPIG01000048.1
FPMP01000233.1
FPIG01000181.1
FPMM01000201.1
AABL01005153.1
CVNO01001203.1
FASB01095548.1
FASB01203175.1
AEHI01033738.1
DS271094.1
AEHI01035053.1
AEHI01034113.1
AEHI01034886.1
AEHI01033636.1
AEHI01034039.1
AEHI01035529.1
AEHI01035979.1
QMFH01005521.1
QOVE01004392.1
BDGN01025093.1
QLPN01001030.1
QMFH01064506.1
BDGN01025839.1
BDGN01026416.1
QMFH01063515.1
QOVE01000008.1
QMFH01005051.1
QMFH01034081.1
QMFH01043026.1
BDGN01025840.1
QOVE01013716.1
BDGN01023595.1
QMFH01015044.1
BDGN01023412.1
QOVE01010036.1
QMFH01064039.1
BDGN01026529.1
QMFH01026609.1
QLPN01004038.1
QMFH01016036.1
BDGN01021343.1
BDGN01026537.1
QOVE01002617.1
QMFH01027308.1
QMFH01038847.1
QMFH01046591.1
QMFH01063082.1
BDGN01022366.1
BDGN01024731.1
FUEF01011052.1
LTAH01102814.1
AFSP02232975.1
AHJF01007589.1
AHJF01004700.1
FUEF01006524.1
ASJN01039698.1
ASJN01089618.1
ASJK01086094.1
ASJK01040870.1
ASJN01082694.1
ASJN01089505.1
ASJN01007596.1
ASJN01090008.1
ASJN01055379.1
ASJN01002458.1
ASJN01031699.1
ASJK01080882.1
LMVA01097759.1
LBLN01031982.1
LXGH01011526.1
LMVA01099377.1
LBLN01039747.1
LBLN01041002.1
LBLN01042925.1
LBLN01042924.1
LXGH01017851.1
LXGH01281634.1
QVOL01009771.1
LMVA01098576.1
LBLN01035650.1
LXGH01082165.1
LBLN01040070.1
LBLN01038796.1
LXGH01507948.1
LBLN01011417.1
LNCG01231233.1
LNCG01009044.1
LNCG01113957.1
LNCG01238441.1
LNCG01201049.1
LNCG01216981.1
LNCG01162086.1
LNCG01064937.1
LNCG01069933.1
QEOV01069838.1
ASHM01242786.1
CH399066.1
QBIE01009478.1
REGV01007261.1
REGV01007262.1
REGV01079885.1
REGV01090474.1
REGV01083523.1
REGV01082203.1
REGV01049054.1
NNCF01065246.1
REGV01067402.1
REGV01071412.1
JRMI01002427.1
LVEH01019015.1
LVEH01011074.1
LVEH01010246.1
LVEH01011020.1
LK246731.1
CBTL0106058649.1
POTZ01001169.1
FAMN01000545.1
LK317261.1
FABP01000573.1
LK250248.1
ODGO01578096.1
LOLC01003623.1
QRBT01000229.1
CDLW01000001.1
PDUJ01000200.1
AFSP02354649.1
KE141044.1
CSTQ01004607.1
ODGO01724632.1
ODGO01657352.1
ODGO01600966.1
UTRI01000004.1
ODGO01700808.1
ABBV01004495.1
ODGO01671060.1
CSTN01000981.1
FASB01214524.1
LXGH01015253.1
MXPZ01051949.1
LK334943.1
LK298900.1
LK323213.1
LMTP014093545.1
LK351000.1
LK268513.1
PTJP01544525.1
LNCG01029639.1
KD478205.1
PTJP01552589.1
CAOK01376334.1
MCIT02066678.1
MCIT02003220.1
AYOE01040715.1
PKGA01080930.1
JXPT01037592.1
CCMK012309433.1
CCMK012467929.1
CCMK010286802.1
MATP01011348.1
CCMK010441075.1
CCMK012028250.1
JXPT01016589.1
AZBV01051616.1
JXPT01059812.1
CCMK012060112.1
AEGA01030631.1
CAJX010005535.1
FAQS01309682.1
FARY01426123.1
FARX01292737.1
FAQE01400242.1
FASG01160224.1
FARP01311458.1
LBLN01072133.1
ADDD02129265.1
ADDD02109232.1
LGJD01100582.1
UWOG012806053.1
LGJD01047077.1
NIPQ01107941.1
JXSJ01002772.1
LBLN01087739.1
CH400995.1
AAAA02047734.1
PDMP01003256.1
FARY01381950.1
FAQE01398921.1
ADDD02236877.1
PGPE01024505.1
MQQS01001307.1
MQQU01002018.1
PRDE01070181.1
JWZS01000906.1
JWZS01001431.1
AHJF01008352.1
LGRI01018439.1
AAHY01766231.1
AAHY01768871.1
AAHY01766328.1
AAHY01766533.1
AAHY01766294.1
ODGO01616141.1
ODGO01704612.1
OEIJ01734794.1
ODGO01681496.1
LOLC01009139.1
ODGO01561118.1
ODGO01690925.1
ODGO01587785.1
ATCM03103885.1
OEIJ01666229.1
PRDE01102280.1
PRDE01010257.1
PRDE01103662.1
PRDE01103666.1
PRDE01103696.1
NKQP01000509.1
PRDE01103704.1
AFSP02262624.1
PRDE01010400.1
PRDE01103734.1
AFSP02256928.1
FASG01145510.1
FASG01014340.1
FASG01012350.1
FASG01336394.1
FASG01072777.1
CBTL0102777502.1
CBTL0110613988.1
CBTL0101766207.1
CBTL0105639433.1
CBTL0106209461.1
CBTL0110209265.1
CBTL0110333593.1
CBTL0109282682.1
CBTL0105490631.1
CBTL0107734576.1
CBTL0105584819.1
FLTE01008063.1
FLTE01008680.1
FLTE01008241.1
FLTE01006078.1
CCYC013386375.1
FLTE01002203.1
FLTD01007915.1
UCOL01035636.1
UCOL01032581.1
UCOL01035654.1
CCYC014224416.1
UCOL01033451.1
FLTG01024568.1
FASB01228273.1
ODGO01714919.1
CBTL0105753369.1
LRGB01009473.1
LRGB01008581.1
LRGB01007643.1
LRGB01008744.1
MATP01010856.1
CAJX010053138.1
MATP01011747.1
MATP01012594.1
CAJX010056488.1
MATP01014660.1
MATP01009999.1
CAJX010007192.1
CAJX011973941.1
MATP01011665.1
MATP01015069.1
CCMK012056585.1
CCMK011797975.1
CCMK010093398.1
AEGA01028542.1
AUPI01007410.1
CAJX010054945.1
MPKX01043482.1
PDMP01000321.1
PDMP01000741.1
PDMP01005775.1
PDMP01002285.1
LRRO01000777.1
LQZZ01000526.1
CM000138.1
AHJF01023410.1
AHJF01010133.1
AHJF01030942.1
FASB01292906.1
FASB01263930.1
CCMK012854749.1
CCMK012525737.1
UIGX01039167.1
AJKK01117013.1
PKGA01128846.1
QVOL01007982.1
PKGA01030106.1
PKGA01024225.1
PKGA01130385.1
QVOL01008369.1
PKGA01129715.1
LBLN01065876.1
LXGH01479743.1
LGRI01012705.1
LXGH01087590.1
LGRI01033573.1
AHJF01013470.1
LGRI01041665.1
LBLN01080310.1
LGRI01095431.1
CCYC015722351.1
CAJX010052248.1
CAJX010834324.1
FLTG01024467.1
KB208626.1
AHJF01010027.1
BEYV01043750.1
DF964617.1
FUEF01001952.1
CCYC012277475.1
CH401863.1
AHJF01011912.1
KE115769.1
CCYC015482497.1
AHJF01025805.1
AHJF01011097.1
RAQS01003089.1
RAQS01001534.1
ATCM03062780.1
AXZU02085508.1
FARO01120750.1
PRDE01114508.1
PRDE01124033.1
AFSP02258322.1
AFSP02227268.1
PRDE01112522.1
PRDE01157557.1
AFSP02287185.1
PRDE01157338.1
NKXL01093561.1
AJKK01157784.1
ADBW01004535.1
AFSP02238120.1
AFSP02238121.1
PRDE01209038.1
FASD01272252.1
ODGO01675863.1
JXWP01002241.1
CBLZ011004695.1
ODGO01724671.1
ODGO01649267.1
FASB01160387.1
FAPN01214927.1
FASB01135256.1
FASB01128372.1
BEZZ01247014.1
KL545807.1
ADNL01003001.1
KL557730.1
LNSY01251556.1
AJKK01120905.1
AUPI01129339.1
AJKK01104537.1
KE558540.1
AUPI01093847.1
AJKK01158322.1
KE559669.1
AFSP02283193.1
AUPI01126521.1
AJKK01157411.1
AJKK01119306.1
AUPI01109727.1
AJKK01048205.1
KE557649.1
ODGO01581852.1
ODGO01725352.1
LOLC01007141.1
ODGO01722127.1
ODGO01731194.1
ODGO01661663.1
FLRE01000678.1
JXPW01280925.1
JXPE01033020.1
OEIJ01562907.1
JXPZ01013066.1
FAQG01087845.1
LD093325.1
LD225801.1
FARO01167630.1
CCYC012671432.1
LD087400.1
LD219876.1
AHJF01025724.1
AHJF01028771.1
AWGZ01432566.1
CAJX010054040.1
AHJF01033893.1
AHJF01034586.1
CCYC013342978.1
AHJF01005648.1
AHJF01013187.1
FARX01345703.1
FARY01213228.1
ABQF01122478.1
FASG01249008.1
ATAC01002289.1
FARV01045322.1
FASB01315334.1
FAPN01195167.1
FASB01318969.1
CCYC015099570.1
FAUG01118550.1
FAUD01399829.1
FAQG01295180.1
FAUG01118918.1
FAST01248316.1
FAUD01285879.1
FAQE01394301.1
FARX01106747.1
FARX01161552.1
FAUB01274648.1
FARG01462101.1
FAQE01268677.1
FASI01170299.1
FASI01028672.1
FAUG01119191.1
FASI01037163.1
FAUG01119209.1
FASI01061003.1
LNCG01072022.1
LNCG01144719.1
PJAE01863503.1
PJAE01908472.1
PJAE01855208.1
PJAE01906609.1
PJAE01844966.1
PJAE01828269.1
PJAE01875453.1
PJAE01901503.1
PJAE01884707.1
CCMK010196904.1
CCMK010309067.1
CCMK012864246.1
CCMK010078255.1
FPMP01000150.1
CVNV01000066.1
FPIH01000011.1
AAHY01671935.1
AAHY01671210.1
AAHY01671298.1
AAHY01671534.1
AAHY01671765.1
AAHY01672160.1
AAHY01672178.1
AAHY01672304.1
AAHY01672496.1
AAHY01672581.1
AAHY01670584.1
AAHY01670619.1
AAHY01670674.1
AAHY01670789.1
AAHY01672896.1
AAHY01661163.1
AAHY01676443.1
AAHY01660780.1
AAHY01676624.1
AAHY01660727.1
AAHY01676628.1
AAHY01676868.1
AAHY01677674.1
AAHY01677759.1
AAHY01677787.1
AAHY01677813.1
AAHY01678186.1
AAHY01673111.1
AAHY01673219.1
AAHY01673334.1
AAHY01673335.1
AAHY01660874.1
AAHY01673419.1
AAHY01670526.1
AAHY01674159.1
AAHY01674211.1
AAHY01674466.1
AAHY01674791.1
AAHY01675215.1
AAHY01666681.1
AAHY01665347.1
AAHY01665716.1
AAHY01666054.1
AAHY01666617.1
AAHY01666632.1
AAHY01666677.1
AAHY01667636.1
AAHY01667810.1
AAHY01667862.1
AAHY01668076.1
AAHY01668624.1
AAHY01663256.1
AAHY01662188.1
AAHY01662253.1
AAHY01668949.1
AAHY01663646.1
AAHY01663749.1
AAHY01663791.1
AAHY01664746.1
AAHY01664811.1
AAHY01665052.1
AAHY01670309.1
AAHY01670236.1
AAHY01670243.1
AAHY01670257.1
AAHY01661531.1
AAHY01670343.1
AAHY01670350.1
AAHY01670445.1
AAHY01669485.1
AAHY01669936.1
AAHY01661798.1
AAHY01669985.1
AAHY01669991.1
AAHY01670101.1
AAHY01700100.1
AAHY01697144.1
AAHY01698334.1
AAHY01698401.1
AAHY01699385.1
AAHY01701745.1
AAHY01702090.1
AAHY01702778.1
AAHY01703332.1
AAHY01703906.1
AAHY01704751.1
AAHY01692272.1
AAHY01692276.1
AAHY01692345.1
AAHY01692346.1
AAHY01692375.1
AAHY01692383.1
AAHY01692401.1
AAHY01692438.1
AAHY01705515.1
AAHY01692496.1
AAHY01692521.1
AAHY01693226.1
AAHY01693512.1
AAHY01694660.1
AAHY01694754.1
AAHY01695298.1
AAHY01695466.1
AAHY01714546.1
AAHY01714594.1
AAHY01714673.1
AAHY01714678.1
AAHY01714749.1
AAHY01714858.1
AAHY01714862.1
AAHY01716407.1
AAHY01716424.1
AAHY01716531.1
AAHY01716555.1
AAHY01625431.1
AAHY01708835.1
AAHY01705695.1
AAHY01706176.1
AAHY01706593.1
AAHY01706804.1
AAHY01708159.1
AAHY01692266.1
AAHY01713921.1
AAHY01714425.1
AAHY01714446.1
AAHY01714476.1
AAHY01681680.1
AAHY01681521.1
AAHY01681522.1
AAHY01681535.1
AAHY01681596.1
AAHY01681643.1
AAHY01681644.1
AAHY01681667.1
AAHY01681693.1
AAHY01681778.1
AAHY01681815.1
AAHY01679238.1
AAHY01679381.1
AAHY01679390.1
AAHY01679662.1
AAHY01681263.1
AAHY01681335.1
AAHY01681401.1
AAHY01681478.1
AAHY01681500.1
AAHY01692029.1
AAHY01692036.1
AAHY01692047.1
AAHY01692054.1
AAHY01692056.1
AAHY01692076.1
AAHY01691991.1
AAHY01692104.1
AAHY01692149.1
AAHY01692209.1
AAHY01692219.1
AAHY01692261.1
AAHY01685255.1
AAHY01681882.1
AAHY01682031.1
AAHY01682544.1
AAHY01682905.1
AAHY01683382.1
AAHY01684118.1
AAHY01684605.1
AAHY01678849.1
AAHY01685302.1
AAHY01685922.1
AAHY01686500.1
AAHY01691929.1
AAHY01691946.1
AAHY01634768.1
AAHY01634847.1
AAHY01634914.1
AAHY01635160.1
AAHY01634753.1
AAHY01637158.1
AAHY01637194.1
AAHY01637427.1
AAHY01637969.1
AAHY01638219.1
AAHY01633869.1
AAHY01633306.1
AAHY01633438.1
AAHY01633490.1
AAHY01633645.1
AAHY01633726.1
AAHY01634119.1
AAHY01634140.1
AAHY01634232.1
AAHY01634256.1
AAHY01634294.1
AAHY01634410.1
AAHY01634418.1
AAHY01634640.1
AAHY01641678.1
AAHY01641151.1
AAHY01641233.1
AAHY01641419.1
AAHY01641474.1
AAHY01641494.1
AAHY01641535.1
AAHY01641547.1
AAHY01641559.1
AAHY01641584.1
AAHY01641787.1
AAHY01641905.1
AAHY01641979.1
AAHY01642000.1
AAHY01642190.1
AAHY01642262.1
AAHY01642351.1
AAHY01639832.1
AAHY01638533.1
AAHY01638938.1
AAHY01639575.1
AAHY01639680.1
AAHY01639728.1
AAHY01639730.1
AAHY01632931.1
AAHY01640709.1
AAHY01640784.1
AAHY01641107.1
AAHY01626466.1
AAHY01626601.1
AAHY01626690.1
AAHY01626357.1
AAHY01627004.1
AAHY01627053.1
AAHY01627126.1
AAHY01627427.1
AAHY01627688.1
AAHY01625588.1
AAHY01811124.1
AAHY01625452.1
AAHY01625463.1
AAHY01625548.1
AAHY01625589.1
AAHY01625661.1
AAHY01625664.1
AAHY01632084.1
AAHY01631067.1
AAHY01631075.1
AAHY01631825.1
AAHY01631949.1
AAHY01632126.1
AAHY01632132.1
AAHY01632583.1
AAHY01632834.1
AAHY01628005.1
AAHY01628165.1
AAHY01628384.1
AAHY01629608.1
AAHY01629926.1
AAHY01629944.1
AAHY01630004.1
AAHY01630263.1
AAHY01630586.1
AAHY01655369.1
AAHY01654402.1
AAHY01654518.1
AAHY01654621.1
AAHY01654989.1
AAHY01655366.1
AAHY01655564.1
AAHY01655616.1
AAHY01655888.1
AAHY01656133.1
AAHY01656895.1
AAHY01651524.1
AAHY01652037.1
AAHY01652340.1
AAHY01652918.1
AAHY01653021.1
AAHY01653084.1
AAHY01653409.1
AAHY01653626.1
AAHY01653771.1
AAHY01658662.1
AAHY01658408.1
AAHY01658576.1
AAHY01658586.1
AAHY01658630.1
AAHY01658655.1
AAHY01658393.1
AAHY01658683.1
AAHY01658698.1
AAHY01658722.1
AAHY01658815.1
AAHY01658818.1
AAHY01658872.1
AAHY01657967.1
AAHY01657132.1
AAHY01657285.1
AAHY01657939.1
AAHY01657941.1
AAHY01657959.1
AAHY01657964.1
AAHY01657982.1
AAHY01658020.1
AAHY01658359.1
AAHY01658360.1
AAHY01658392.1
AAHY01645319.1
AAHY01644470.1
AAHY01644613.1
AAHY01644723.1
AAHY01644741.1
AAHY01644963.1
AAHY01644969.1
AAHY01645059.1
AAHY01644467.1
AAHY01645663.1
AAHY01646327.1
AAHY01646337.1
AAHY01646388.1
AAHY01642415.1
AAHY01642567.1
AAHY01642974.1
AAHY01643089.1
AAHY01643164.1
AAHY01643374.1
AAHY01646514.1
AAHY01643621.1
AAHY01643672.1
AAHY01643835.1
AAHY01644031.1
AAHY01644055.1
AAHY01644347.1
AAHY01650142.1
AAHY01648339.1
AAHY01648480.1
AAHY01648723.1
AAHY01649094.1
AAHY01649587.1
AAHY01648334.1
AAHY01650334.1
AAHY01650951.1
AAHY01651078.1
AAHY01651235.1
AAHY01651440.1
AAHY01646590.1
AAHY01646733.1
AAHY01646909.1
AAHY01646910.1
AAHY01647192.1
AAHY01647647.1
AAHY01660361.1
AAHY01647743.1
AAHY01647772.1
AAHY01647810.1
AAHY01647818.1
AAHY01647820.1
AAHY01647904.1
AAHY01799615.1
AAHY01799664.1
AAHY01799673.1
AAHY01799895.1
AAHY01800057.1
AAHY01800078.1
AAHY01800141.1
AAHY01800174.1
AAHY01798370.1
AAHY01798413.1
AAHY01798510.1
AAHY01798548.1
AAHY01798656.1
AAHY01798720.1
AAHY01800207.1
AAHY01798831.1
AAHY01798863.1
AAHY01798932.1
AAHY01798991.1
AAHY01799393.1
AAHY01801321.1
AAHY01800855.1
AAHY01800879.1
AAHY01800964.1
AAHY01800970.1
AAHY01801227.1
AAHY01800854.1
AAHY01801393.1
AAHY01801409.1
AAHY01801410.1
AAHY01801567.1
AAHY01800690.1
AAHY01800423.1
AAHY01800448.1
AAHY01800477.1
AAHY01800486.1
AAHY01800521.1
AAHY01798233.1
AAHY01800694.1
AAHY01800716.1
AAHY01800728.1
AAHY01800758.1
AAHY01800769.1
AAHY01800784.1
AAHY01800785.1
AAHY01800786.1
AAHY01800819.1
AAHY01796128.1
AAHY01796416.1
AAHY01796426.1
AAHY01796465.1
AAHY01796615.1
AAHY01796616.1
AAHY01796626.1
AAHY01796042.1
AAHY01796722.1
AAHY01796792.1
AAHY01796967.1
AAHY01796979.1
AAHY01792349.1
AAHY01792361.1
AAHY01792366.1
AAHY01792369.1
AAHY01792494.1
AAHY01792530.1
AAHY01792532.1
AAHY01797042.1
AAHY01792638.1
AAHY01795965.1
AAHY01795991.1
AAHY01795997.1
AAHY01796039.1
AAHY01797668.1
AAHY01797763.1
AAHY01797769.1
AAHY01797667.1
AAHY01797961.1
AAHY01798063.1
AAHY01798230.1
AAHY01797455.1
AAHY01797119.1
AAHY01797201.1
AAHY01797242.1
AAHY01797421.1
AAHY01797428.1
AAHY01797470.1
AAHY01797506.1
AAHY01797514.1
AAHY01797634.1
AAHY01809458.1
AAHY01809464.1
AAHY01809522.1
AAHY01809571.1
AAHY01809614.1
AAHY01809257.1
AAHY01809645.1
AAHY01809674.1
AAHY01809712.1
AAHY01809722.1
AAHY01809742.1
AAHY01809821.1
AAHY01809823.1
AAHY01809855.1
AAHY01808551.1
AAHY01808109.1
AAHY01808178.1
AAHY01808247.1
AAHY01808285.1
AAHY01808333.1
AAHY01808475.1
AAHY01808671.1
AAHY01808694.1
AAHY01808720.1
AAHY01810577.1
AAHY01810581.1
AAHY01810630.1
AAHY01810644.1
AAHY01810646.1
AAHY01810764.1
AAHY01810809.1
AAHY01810923.1
AAHY01811048.1
AAHY01811091.1
AAHY01810340.1
AAHY01809899.1
AAHY01809944.1
AAHY01810027.1
AAHY01810031.1
AAHY01808090.1
AAHY01810364.1
AAHY01810416.1
AAHY01810452.1
AAHY01810545.1
AAHY01805347.1
AAHY01805411.1
AAHY01805432.1
AAHY01805445.1
AAHY01805867.1
AAHY01805877.1
AAHY01805937.1
AAHY01805964.1
AAHY01806048.1
AAHY01806063.1
AAHY01806165.1
AAHY01803755.1
AAHY01802276.1
AAHY01803481.1
AAHY01803509.1
AAHY01803565.1
AAHY01803567.1
AAHY01803647.1
AAHY01806425.1
AAHY01803786.1
AAHY01803912.1
AAHY01803928.1
AAHY01805169.1
AAHY01805173.1
AAHY01807226.1
AAHY01807382.1
AAHY01807440.1
AAHY01807454.1
AAHY01807502.1
AAHY01807550.1
AAHY01807207.1
AAHY01807704.1
AAHY01807717.1
AAHY01807757.1
AAHY01807844.1
AAHY01807849.1
AAHY01807881.1
AAHY01807900.1
AAHY01808023.1
AAHY01806884.1
AAHY01806455.1
AAHY01806458.1
AAHY01806477.1
AAHY01806534.1
AAHY01806619.1
AAHY01806636.1
AAHY01806750.1
AAHY01806788.1
AAHY01806894.1
AAHY01806917.1
AAHY01806928.1
AAHY01806938.1
AAHY01807196.1
AAHY01732270.1
AAHY01731537.1
AAHY01731606.1
AAHY01731762.1
AAHY01731943.1
AAHY01731975.1
AAHY01731102.1
AAHY01732286.1
AAHY01732382.1
AAHY01732508.1
AAHY01732783.1
AAHY01732810.1
AAHY01732880.1
AAHY01733047.1
AAHY01733239.1
AAHY01733376.1
AAHY01733558.1
AAHY01727983.1
AAHY01728124.1
AAHY01728434.1
AAHY01728851.1
AAHY01729136.1
AAHY01729399.1
AAHY01729587.1
AAHY01729830.1
AAHY01733594.1
AAHY01730067.1
AAHY01730152.1
AAHY01730564.1
AAHY01730692.1
AAHY01730806.1
AAHY01730930.1
AAHY01736427.1
AAHY01735989.1
AAHY01736079.1
AAHY01736096.1
AAHY01736157.1
AAHY01736312.1
AAHY01736413.1
AAHY01735980.1
AAHY01736488.1
AAHY01736701.1
AAHY01736705.1
AAHY01735311.1
AAHY01734089.1
AAHY01734427.1
AAHY01734503.1
AAHY01734887.1
AAHY01735406.1
AAHY01735578.1
AAHY01735920.1
AAHY01735972.1
AAHY01723367.1
AAHY01721925.1
AAHY01721949.1
AAHY01722218.1
AAHY01722515.1
AAHY01723262.1
AAHY01723426.1
AAHY01723720.1
AAHY01723853.1
AAHY01724853.1
AAHY01724974.1
AAHY01717261.1
AAHY01718023.1
AAHY01718036.1
AAHY01718105.1
AAHY01718242.1
AAHY01718820.1
AAHY01718945.1
AAHY01719790.1
AAHY01720234.1
AAHY01720464.1
AAHY01721215.1
AAHY01725755.1
AAHY01725781.1
AAHY01725784.1
AAHY01725890.1
AAHY01725911.1
AAHY01726301.1
AAHY01726580.1
AAHY01727351.1
AAHY01727884.1
AAHY01725334.1
AAHY01725457.1
AAHY01725489.1
AAHY01736788.1
AAHY01725556.1
AAHY01725608.1
AAHY01725640.1
AAHY01725675.1
AAHY01725676.1
AAHY01725679.1
AAHY01725684.1
AAHY01758348.1
AAHY01758399.1
AAHY01758410.1
AAHY01758424.1
AAHY01758434.1
AAHY01758254.1
AAHY01758528.1
AAHY01758597.1
AAHY01758688.1
AAHY01758042.1
AAHY01747790.1
AAHY01747862.1
AAHY01747890.1
AAHY01747910.1
AAHY01749026.1
AAHY01757918.1
AAHY01757927.1
AAHY01757946.1
AAHY01758016.1
AAHY01758771.1
AAHY01758080.1
AAHY01758105.1
AAHY01758145.1
AAHY01758186.1
AAHY01781842.1
AAHY01769128.1
AAHY01769157.1
AAHY01774353.1
AAHY01776108.1
AAHY01785929.1
AAHY01786096.1
AAHY01788090.1
AAHY01792152.1
AAHY01792287.1
AAHY01792321.1
AAHY01768953.1
AAHY01758784.1
AAHY01758811.1
AAHY01764268.1
AAHY01768939.1
AAHY01747776.1
AAHY01768987.1
AAHY01769043.1
AAHY01741973.1
AAHY01740403.1
AAHY01740941.1
AAHY01741044.1
AAHY01741438.1
AAHY01741524.1
AAHY01741542.1
AAHY01740243.1
AAHY01742117.1
AAHY01742189.1
AAHY01742537.1
AAHY01743178.1
AAHY01743638.1
AAHY01743711.1
AAHY01737169.1
AAHY01737868.1
AAHY01739479.1
AAHY01739663.1
AAHY01739842.1
AAHY01747094.1
AAHY01747149.1
AAHY01747161.1
AAHY01747195.1
AAHY01747330.1
AAHY01747573.1
AAHY01747602.1
AAHY01747616.1
AAHY01747626.1
AAHY01743965.1
AAHY01744001.1
AAHY01744163.1
AAHY01744900.1
AAHY01744945.1
AAHY01745639.1
AAHY01745736.1
AAHY01746920.1
AAHY01746946.1
AAHY01746954.1
AAHY01290602.1
AAHY01286658.1
AAHY01288183.1
AAHY01288320.1
AAHY01288688.1
AAHY01288795.1
AAHY01290196.1
AAHY01285859.1
AAHY01292945.1
AAHY01294843.1
AAHY01299786.1
AAHY01302493.1
AAHY01304920.1
AAHY01280298.1
AAHY01276132.1
AAHY01276388.1
AAHY01278271.1
AAHY01278451.1
AAHY01278946.1
AAHY01280316.1
AAHY01281951.1
AAHY01282003.1
AAHY01284010.1
AAHY01284064.1
AAHY01284327.1
AAHY01284530.1
AAHY01448538.1
AAHY01450208.1
AAHY01450831.1
AAHY01451610.1
AAHY01452674.1
AAHY01453192.1
AAHY01455348.1
AAHY01457598.1
AAHY01457897.1
AAHY01458884.1
AAHY01460565.1
AAHY01461375.1
AAHY01462526.1
AAHY01398440.1
AAHY01398710.1
AAHY01399691.1
AAHY01402913.1
AAHY01406202.1
AAHY01422404.1
AAHY01424695.1
AAHY01429691.1
AAHY01432618.1
AAHY01435726.1
AAHY01446661.1
AAHY01263813.1
AAHY01260872.1
AAHY01261153.1
AAHY01261470.1
AAHY01261564.1
AAHY01261626.1
AAHY01262017.1
AAHY01263776.1
AAHY01264213.1
AAHY01264386.1
AAHY01264387.1
AAHY01264438.1
AAHY01264453.1
AAHY01256672.1
AAHY01258183.1
AAHY01258265.1
AAHY01258422.1
AAHY01258430.1
AAHY01258515.1
AAHY01260189.1
AAHY01260232.1
AAHY01260374.1
AAHY01268355.1
AAHY01269061.1
AAHY01269318.1
AAHY01268308.1
AAHY01271887.1
AAHY01272299.1
AAHY01272601.1
AAHY01272783.1
AAHY01272803.1
AAHY01274861.1
AAHY01275513.1
AAHY01267346.1
AAHY01264914.1
AAHY01265238.1
AAHY01265344.1
AAHY01265924.1
AAHY01267051.1
AAHY01466340.1
AAHY01267471.1
AAHY01267896.1
AAHY01268136.1
AAHY01517446.1
AAHY01512303.1
AAHY01512893.1
AAHY01513218.1
AAHY01516511.1
AAHY01516592.1
AAHY01516777.1
AAHY01517997.1
AAHY01518392.1
AAHY01519266.1
AAHY01520141.1
AAHY01506934.1
AAHY01503267.1
AAHY01503292.1
AAHY01504526.1
AAHY01506201.1
AAHY01507347.1
AAHY01507364.1
AAHY01508093.1
AAHY01510932.1
AAHY01510962.1
AAHY01525575.1
AAHY01525619.1
AAHY01525657.1
AAHY01525665.1
AAHY01525700.1
AAHY01525765.1
AAHY01525788.1
AAHY01526133.1
AAHY01526480.1
AAHY01526495.1
AAHY01521076.1
AAHY01522151.1
AAHY01522988.1
AAHY01525069.1
AAHY01525128.1
AAHY01525398.1
AAHY01525504.1
AAHY01525505.1
AAHY01525510.1
AAHY01525516.1
AAHY01525525.1
AAHY01483053.1
AAHY01470804.1
AAHY01475719.1
AAHY01477635.1
AAHY01480262.1
AAHY01485487.1
```
