## Supplemental File 2 for "Terminating contamination: large-scale search identifies more than 2,000,000 contaminated entries in GenBank": genbank.ids (part 5 of 33)

```
AAHY01485889.1
AAHY01486584.1
AAHY01488398.1
AAHY01488503.1
AAHY01470432.1
AAHY01469406.1
AAHY01469777.1
AAHY01470177.1
AAHY01470423.1
AAHY01491187.1
AAHY01470458.1
AAHY01470474.1
AAHY01470476.1
AAHY01470793.1
AAHY01470794.1
AAHY01503206.1
AAHY01498300.1
AAHY01499650.1
AAHY01500595.1
AAHY01500597.1
AAHY01503197.1
AAHY01498151.1
AAHY01503209.1
AAHY01503219.1
AAHY01503225.1
AAHY01503247.1
AAHY01503253.1
AAHY01491666.1
AAHY01492781.1
AAHY01492801.1
AAHY01256344.1
AAHY01493571.1
AAHY01497065.1
AAHY01497091.1
AAHY01230197.1
AAHY01230204.1
AAHY01230219.1
AAHY01230254.1
AAHY01230257.1
AAHY01231356.1
AAHY01232312.1
AAHY01232355.1
AAHY01232458.1
AAHY01232811.1
AAHY01233050.1
AAHY01229845.1
AAHY01229083.1
AAHY01229206.1
AAHY01229463.1
AAHY01229467.1
AAHY01229538.1
AAHY01229613.1
AAHY01229694.1
AAHY01233051.1
AAHY01229903.1
AAHY01229907.1
AAHY01230053.1
AAHY01230087.1
AAHY01230137.1
AAHY01235611.1
AAHY01235421.1
AAHY01235440.1
AAHY01235468.1
AAHY01235560.1
AAHY01235586.1
AAHY01235602.1
AAHY01236043.1
AAHY01236208.1
AAHY01236444.1
AAHY01236492.1
AAHY01236607.1
AAHY01233454.1
AAHY01233658.1
AAHY01233689.1
AAHY01234086.1
AAHY01234213.1
AAHY01234321.1
AAHY01234462.1
AAHY01234679.1
AAHY01234681.1
AAHY01234892.1
AAHY01235045.1
AAHY01235260.1
AAHY01224463.1
AAHY01224516.1
AAHY01224745.1
AAHY01224366.1
AAHY01225302.1
AAHY01225308.1
AAHY01225317.1
AAHY01221067.1
AAHY01222043.1
AAHY01222530.1
AAHY01222977.1
AAHY01223085.1
AAHY01223143.1
AAHY01225399.1
AAHY01223670.1
AAHY01223693.1
AAHY01223746.1
AAHY01223925.1
AAHY01224350.1
AAHY01227744.1
AAHY01227870.1
AAHY01228060.1
AAHY01228083.1
AAHY01228403.1
AAHY01228598.1
AAHY01228624.1
AAHY01228632.1
AAHY01228650.1
AAHY01228664.1
AAHY01228875.1
AAHY01228976.1
AAHY01227179.1
AAHY01225476.1
AAHY01225581.1
AAHY01227006.1
AAHY01236652.1
AAHY01227482.1
AAHY01227516.1
AAHY01227522.1
AAHY01227564.1
AAHY01227704.1
AAHY01227723.1
AAHY01249951.1
AAHY01250188.1
AAHY01250195.1
AAHY01250625.1
AAHY01250757.1
AAHY01251056.1
AAHY01251233.1
AAHY01251234.1
AAHY01251244.1
AAHY01251361.1
AAHY01251416.1
AAHY01247336.1
AAHY01247410.1
AAHY01247419.1
AAHY01247452.1
AAHY01247826.1
AAHY01247884.1
AAHY01247888.1
AAHY01249281.1
AAHY01249524.1
AAHY01249689.1
AAHY01254994.1
AAHY01255020.1
AAHY01255024.1
AAHY01255427.1
AAHY01255451.1
AAHY01255670.1
AAHY01255688.1
AAHY01254986.1
AAHY01255839.1
AAHY01256017.1
AAHY01256209.1
AAHY01251485.1
AAHY01253390.1
AAHY01253438.1
AAHY01253486.1
AAHY01253740.1
AAHY01253868.1
AAHY01254175.1
AAHY01254385.1
AAHY01254651.1
AAHY01254666.1
AAHY01254684.1
AAHY01254961.1
AAHY01240862.1
AAHY01240983.1
AAHY01241148.1
AAHY01241210.1
AAHY01241252.1
AAHY01241560.1
AAHY01240861.1
AAHY01241805.1
AAHY01241933.1
AAHY01242057.1
AAHY01242163.1
AAHY01242255.1
AAHY01242408.1
AAHY01242425.1
AAHY01242613.1
AAHY01238439.1
AAHY01236657.1
AAHY01236711.1
AAHY01236895.1
AAHY01238062.1
AAHY01238402.1
AAHY01238424.1
AAHY01238632.1
AAHY01238722.1
AAHY01238757.1
AAHY01240674.1
AAHY01240708.1
AAHY01240792.1
AAHY01244363.1
AAHY01244637.1
AAHY01244663.1
AAHY01244688.1
AAHY01244016.1
AAHY01244891.1
AAHY01244892.1
AAHY01244922.1
AAHY01245017.1
AAHY01245022.1
AAHY01245041.1
AAHY01247155.1
AAHY01243364.1
AAHY01242783.1
AAHY01242951.1
AAHY01243071.1
AAHY01243169.1
AAHY01243349.1
AAHY01243400.1
AAHY01243458.1
AAHY01243873.1
AAHY01243882.1
AAHY01243914.1
AAHY01244005.1
AAHY01607136.1
AAHY01607331.1
AAHY01607514.1
AAHY01607613.1
AAHY01607653.1
AAHY01607944.1
AAHY01608129.1
AAHY01608146.1
AAHY01608725.1
AAHY01603842.1
AAHY01603887.1
AAHY01603897.1
AAHY01603905.1
AAHY01603974.1
AAHY01604584.1
AAHY01608903.1
AAHY01605316.1
AAHY01605755.1
AAHY01605899.1
AAHY01606384.1
AAHY01611425.1
AAHY01611698.1
AAHY01611750.1
AAHY01611074.1
AAHY01612733.1
AAHY01612767.1
AAHY01613626.1
AAHY01613731.1
AAHY01613761.1
AAHY01613797.1
AAHY01608988.1
AAHY01609005.1
AAHY01609526.1
AAHY01609690.1
AAHY01609845.1
AAHY01609872.1
AAHY01610381.1
AAHY01610697.1
AAHY01610956.1
AAHY01610977.1
AAHY01599676.1
AAHY01598880.1
AAHY01599149.1
AAHY01599196.1
AAHY01599199.1
AAHY01599322.1
AAHY01599732.1
AAHY01599991.1
AAHY01600052.1
AAHY01600615.1
AAHY01600648.1
AAHY01600948.1
AAHY01601295.1
AAHY01596157.1
AAHY01596272.1
AAHY01596766.1
AAHY01596859.1
AAHY01597431.1
AAHY01597767.1
AAHY01598021.1
AAHY01598229.1
AAHY01598375.1
AAHY01598428.1
AAHY01598629.1
AAHY01603632.1
AAHY01603156.1
AAHY01603453.1
AAHY01603467.1
AAHY01603483.1
AAHY01603498.1
AAHY01603605.1
AAHY01603616.1
AAHY01603153.1
AAHY01603646.1
AAHY01603659.1
AAHY01603693.1
AAHY01603753.1
AAHY01603783.1
AAHY01601598.1
AAHY01602241.1
AAHY01602324.1
AAHY01602707.1
AAHY01602746.1
AAHY01602913.1
AAHY01602921.1
AAHY01613895.1
AAHY01603014.1
AAHY01603089.1
AAHY01603104.1
AAHY01603116.1
AAHY01622436.1
AAHY01622470.1
AAHY01622769.1
AAHY01623144.1
AAHY01623426.1
AAHY01622376.1
AAHY01623696.1
AAHY01623715.1
AAHY01623749.1
AAHY01624288.1
AAHY01624708.1
AAHY01621214.1
AAHY01619987.1
AAHY01620028.1
AAHY01620104.1
AAHY01620473.1
AAHY01620563.1
AAHY01620891.1
AAHY01621059.1
AAHY01624915.1
AAHY01621458.1
AAHY01621710.1
AAHY01621728.1
AAHY01621908.1
AAHY01621931.1
AAHY01622026.1
AAHY01622058.1
AAHY01625229.1
AAHY01625238.1
AAHY01625240.1
AAHY01625259.1
AAHY01625291.1
AAHY01625296.1
AAHY01625353.1
AAHY01625370.1
AAHY01625410.1
AAHY01625419.1
AAHY01624944.1
AAHY01619977.1
AAHY01625161.1
AAHY01614321.1
AAHY01614323.1
AAHY01614391.1
AAHY01614432.1
AAHY01614501.1
AAHY01614502.1
AAHY01614293.1
AAHY01614783.1
AAHY01614803.1
AAHY01614806.1
AAHY01614816.1
AAHY01614851.1
AAHY01614870.1
AAHY01614078.1
AAHY01613936.1
AAHY01613940.1
AAHY01613941.1
AAHY01613965.1
AAHY01613984.1
AAHY01614064.1
AAHY01614067.1
AAHY01614085.1
AAHY01614153.1
AAHY01614163.1
AAHY01614245.1
AAHY01618500.1
AAHY01616897.1
AAHY01616909.1
AAHY01616945.1
AAHY01617752.1
AAHY01617767.1
AAHY01617835.1
AAHY01618126.1
AAHY01616551.1
AAHY01619040.1
AAHY01619096.1
AAHY01619519.1
AAHY01619827.1
AAHY01614909.1
AAHY01615321.1
AAHY01615626.1
AAHY01615631.1
AAHY01615676.1
AAHY01615742.1
AAHY01615929.1
AAHY01616057.1
AAHY01616191.1
AAHY01616331.1
AAHY01616339.1
AAHY01616489.1
AAHY01555041.1
AAHY01556354.1
AAHY01558363.1
AAHY01559203.1
AAHY01559208.1
AAHY01559303.1
AAHY01552121.1
AAHY01549850.1
AAHY01550233.1
AAHY01550536.1
AAHY01550738.1
AAHY01550739.1
AAHY01551223.1
AAHY01551230.1
AAHY01551450.1
AAHY01552235.1
AAHY01552505.1
AAHY01552842.1
AAHY01552897.1
AAHY01553643.1
AAHY01563404.1
AAHY01563681.1
AAHY01565244.1
AAHY01565349.1
AAHY01565504.1
AAHY01566217.1
AAHY01562116.1
AAHY01567039.1
AAHY01567413.1
AAHY01568205.1
AAHY01568348.1
AAHY01559831.1
AAHY01559763.1
AAHY01559767.1
AAHY01559814.1
AAHY01559861.1
AAHY01559906.1
AAHY01560330.1
AAHY01561407.1
AAHY01536206.1
AAHY01536094.1
AAHY01536114.1
AAHY01536132.1
AAHY01536073.1
AAHY01536212.1
AAHY01536216.1
AAHY01536238.1
AAHY01536249.1
AAHY01536251.1
AAHY01536286.1
AAHY01536295.1
AAHY01530706.1
AAHY01527665.1
AAHY01528032.1
AAHY01528623.1
AAHY01528657.1
AAHY01528800.1
AAHY01529609.1
AAHY01529686.1
AAHY01530375.1
AAHY01531011.1
AAHY01531105.1
AAHY01531166.1
AAHY01531309.1
AAHY01534233.1
AAHY01535901.1
AAHY01539561.1
AAHY01540223.1
AAHY01540349.1
AAHY01540945.1
AAHY01541915.1
AAHY01541942.1
AAHY01542833.1
AAHY01543352.1
AAHY01544515.1
AAHY01546207.1
AAHY01546395.1
AAHY01536312.1
AAHY01536313.1
AAHY01536320.1
AAHY01536335.1
AAHY01536353.1
AAHY01536508.1
AAHY01537817.1
AAHY01538271.1
AAHY01538689.1
AAHY01538880.1
AAHY01538908.1
AAHY01580125.1
AAHY01580561.1
AAHY01580721.1
AAHY01580913.1
AAHY01580920.1
AAHY01580981.1
AAHY01581034.1
AAHY01582079.1
AAHY01582198.1
AAHY01582715.1
AAHY01583521.1
AAHY01583730.1
AAHY01583796.1
AAHY01574732.1
AAHY01574822.1
AAHY01576550.1
AAHY01576616.1
AAHY01576743.1
AAHY01576796.1
AAHY01583971.1
AAHY01579027.1
AAHY01579069.1
AAHY01579539.1
AAHY01579676.1
AAHY01590510.1
AAHY01590582.1
AAHY01590615.1
AAHY01590713.1
AAHY01592902.1
AAHY01593129.1
AAHY01593193.1
AAHY01594459.1
AAHY01594492.1
AAHY01594940.1
AAHY01594949.1
AAHY01595120.1
AAHY01595249.1
AAHY01595594.1
AAHY01586363.1
AAHY01584144.1
AAHY01584441.1
AAHY01584756.1
AAHY01586227.1
AAHY01574730.1
AAHY01586565.1
AAHY01588013.1
AAHY01588450.1
AAHY01588814.1
AAHY01589043.1
AAHY01589817.1
AAHY01570495.1
AAHY01570129.1
AAHY01570142.1
AAHY01570145.1
AAHY01570155.1
AAHY01570196.1
AAHY01570475.1
AAHY01570489.1
AAHY01570108.1
AAHY01570507.1
AAHY01570516.1
AAHY01570535.1
AAHY01570541.1
AAHY01570600.1
AAHY01570012.1
AAHY01569009.1
AAHY01569641.1
AAHY01569922.1
AAHY01569923.1
AAHY01570604.1
AAHY01570016.1
AAHY01570053.1
AAHY01570094.1
AAHY01570103.1
AAHY01570895.1
AAHY01570896.1
AAHY01571435.1
AAHY01571879.1
AAHY01573432.1
AAHY01573520.1
AAHY01573758.1
AAHY01573787.1
AAHY01573939.1
AAHY01570719.1
AAHY01570653.1
AAHY01570659.1
AAHY01570666.1
AAHY01570672.1
AAHY01625422.1
AAHY01570762.1
AAHY01570776.1
AAHY01570786.1
AAHY01570791.1
AAHY01570853.1
DS041815.1
AAHY01827210.1
DS062741.1
AAHY01827004.1
AAHY01827272.1
CAAA01089560.1
AAHY01826977.1
AAHY01825944.1
CAAA01165402.1
DS038560.1
CAAA01168929.1
DS045566.1
DS070750.1
DS038603.1
AAHY01827354.1
AAHY01219873.1
AAHY01827343.1
AAHY01827327.1
DS045774.1
AAHY01825069.1
AAHY01824989.1
DS046419.1
CAAA01087045.1
DS046167.1
AAHY01217592.1
DS046585.1
CAAA01159010.1
AAHY01824886.1
DS041734.1
AAHY01217659.1
CAAA01164994.1
DS045994.1
AAHY01825874.1
DS046022.1
CAAA01163078.1
CAAA01163071.1
DS038659.1
AAHY01825198.1
DS044912.1
AAHY01828511.1
DS044836.1
AAHY01828562.1
AAHY01828208.1
CAAA01086304.1
AAHY01217386.1
DS063707.1
CAAA01213265.1
AAHY01216186.1
DS064205.1
AAHY01828809.1
AAHY01828778.1
AAHY01828146.1
AAHY01828752.1
AAHY01828737.1
AAHY01828732.1
AAHY01828581.1
DS038089.1
AAHY01827666.1
AAHY01827656.1
AAHY01827647.1
AAHY01827638.1
DS070787.1
CAAA01082868.1
AAHY01827620.1
AAHY01827593.1
CAAA01170954.1
AAHY01827584.1
DS045258.1
DS063393.1
DS045414.1
DS044977.1
DS037829.1
AAHY01828109.1
AAHY01216080.1
AAHY01828011.1
CAAA01091940.1
DS045166.1
AAHY01827883.1
AAHY01827851.1
AAHY01827847.1
CAAA01083943.1
DS048702.1
DS048837.1
AAHY01821368.1
DS070262.1
DS061401.1
AAHY01821136.1
DS047936.1
AAHY01821643.1
DS047938.1
DS070489.1
DS048194.1
AAHY01821092.1
CAAA01114355.1
DS048221.1
DS061623.1
AAHY01821466.1
AAHY01821464.1
DS061536.1
DS070382.1
DS060843.1
CAAA01104917.1
DS060928.1
CAAA01104914.1
AAHY01820617.1
DS049674.1
DS049774.1
DS041419.1
DS049796.1
DS049600.1
AAHY01820407.1
AAHY01820324.1
DS060673.1
AAHY01820306.1
CAAA01103827.1
AAHY01820925.1
CAAA01106115.1
DS049185.1
AAHY01820930.1
AAHY01820929.1
CAAA01087073.1
CAAA01087181.1
AAHY01219463.1
CAAA01105189.1
AAHY01820749.1
CAAA01105046.1
AAHY01217730.1
AAHY01823920.1
AAHY01823838.1
AAHY01823397.1
DS046838.1
CAAA01081457.1
DS046850.1
DS041567.1
AAHY01823372.1
AAHY01822441.1
DS067798.1
AAHY01822375.1
DS070684.1
AAHY01824675.1
AAHY01219706.1
AAHY01217672.1
DS062361.1
DS046701.1
AAHY01824462.1
AAHY01824457.1
DS070663.1
DS061977.1
AAHY01217872.1
DS047457.1
DS039200.1
CAAA01115945.1
DS047693.1
AAHY01822144.1
AAHY01821730.1
CAAA01115440.1
AAHY01216036.1
DS047880.1
CAAA01115172.1
CAAA01142735.1
DS041566.1
CAAA01131848.1
AAHY01216290.1
DS047287.1
AAHY01822255.1
DS067832.1
CAAA01081229.1
DS070548.1
DS073115.1
DS072978.1
AAHY01832058.1
DS043361.1
AAHY01832212.1
CAAA01083251.1
CAAA01083619.1
AAHY01831924.1
DS071578.1
DS066850.1
AAHY01832647.1
AAHY01832622.1
AAHY01832589.1
CAAA01094038.1
DS065784.1
DS072857.1
AAHY01832301.1
AAHY01836851.1
CAAA01083612.1
CAAA01084856.1
CAAA01094098.1
AAHY01216587.1
AAHY01831539.1
AAHY01220610.1
DS073819.1
DS073880.1
DS034967.1
CAAA01084891.1
CAAA01083216.1
DS073985.1
DS042423.1
AAHY01831730.1
DS065539.1
AAHY01831764.1
AAHY01831759.1
CAAA01083236.1
AAHY01831729.1
AAHY01831728.1
AAHY01216724.1
DS071458.1
DS065446.1
DS073632.1
CAAA01084839.1
DS073662.1
AAHY01835460.1
AAHY01835437.1
AAHY01835415.1
AAHY01835391.1
AAHY01835365.1
AAHY01835348.1
DS071731.1
AAHY01220703.1
DS072059.1
CAAA01083551.1
DS066709.1
DS042784.1
AAHY01835909.1
DS072117.1
CAAA01093635.1
AAHY01835724.1
AAHY01835700.1
AAHY01835558.1
DS066584.1
AAHY01836640.1
DS072528.1
AAHY01833953.1
AAHY01216802.1
DS072554.1
AAHY01832743.1
DS043282.1
DS072736.1
DS066373.1
DS071699.1
DS072215.1
CAAA01083524.1
AAHY01835017.1
DS071417.1
AAHY01216889.1
AAHY01836591.1
DS072349.1
AAHY01834434.1
AAHY01836608.1
DS066215.1
CAAA01223809.1
CAAA01223198.1
AAHY01829601.1
AAHY01829576.1
CAAA01090035.1
AAHY01829472.1
AAHY01220004.1
AAHY01829447.1
AAHY01829446.1
DS044335.1
DS075001.1
DS067236.1
DS044287.1
AAHY01829727.1
DS044291.1
CAAA01085755.1
AAHY01215971.1
DS064630.1
DS042229.1
AAHY01829715.1
AAHY01829714.1
CAAA01083170.1
DS071114.1
AAHY01829669.1
DS070867.1
CAAA01214206.1
AAHY01829153.1
AAHY01217353.1
AAHY01829071.1
DS067406.1
AAHY01828959.1
AAHY01828940.1
AAHY01828913.1
DS064358.1
AAHY01829383.1
AAHY01829362.1
DS042211.1
AAHY01829344.1
DS042208.1
CAAA01216116.1
CAAA01083653.1
DS044423.1
DS044434.1
AAHY01829299.1
CAAA01215615.1
CAAA01215336.1
AAHY01830961.1
AAHY01830932.1
AAHY01217186.1
AAHY01830830.1
DS043930.1
AAHY01830717.1
AAHY01830701.1
DS074478.1
DS074480.1
AAHY01220283.1
DS044039.1
AAHY01831109.1
DS066929.1
DS074198.1
AAHY01831159.1
AAHY01831138.1
DS066954.1
AAHY01220460.1
DS065072.1
AAHY01831054.1
AAHY01831046.1
DS074431.1
AAHY01831040.1
DS074452.1
AAHY01216353.1
DS044218.1
DS074801.1
DS074861.1
AAHY01830109.1
AAHY01830043.1
DS074922.1
AAHY01830120.1
AAHY01830007.1
DS074943.1
AAHY01829918.1
DS074965.1
DS074980.1
AAHY01829916.1
AAHY01220071.1
AAHY01829884.1
DS074688.1
AAHY01830511.1
AAHY01830488.1
AAHY01830469.1
AAHY01220221.1
AAHY01830458.1
DS044208.1
DS044209.1
CAAA01096254.1
AAHY01219185.1
DS058335.1
AAHY01219152.1
AAHY01816788.1
AAHY01218155.1
AAHY01816765.1
DS054231.1
CAAA01100565.1
AAHY01817266.1
DS069903.1
DS053986.1
DS068138.1
AAHY01817129.1
AAHY01817125.1
DS054027.1
DS054032.1
CAAA01100212.1
AAHY01817094.1
AAHY01817071.1
AAHY01219205.1
AAHY01816552.1
CAAA01078584.1
DS040940.1
AAHY01816473.1
CAAA01099475.1
DS068575.1
DS040177.1
CAAA01077644.1
DS040105.1
AAHY01816701.1
AAHY01816683.1
CAAA01100754.1
AAHY01816652.1
AAHY01816649.1
DS058219.1
CAAA01088064.1
CAAA01099534.1
DS054261.1
AAHY01219109.1
DS054282.1
AAHY01817940.1
AAHY01818064.1
CAAA01101750.1
DS039838.1
DS068069.1
AAHY01218075.1
AAHY01219284.1
CAAA01101392.1
DS059047.1
AAHY01817899.1
AAHY01817898.1
AAHY01818152.1
DS059472.1
AAHY01818218.1
DS052637.1
DS059450.1
DS052694.1
AAHY01818148.1
CAAA01079355.1
DS059449.1
DS052819.1
CAAA01096052.1
AAHY01219244.1
AAHY01817502.1
CAAA01100925.1
AAHY01219228.1
CAAA01100842.1
AAHY01817462.1
AAHY01817455.1
AAHY01817302.1
DS053873.1
DS053923.1
AAHY01817743.1
CAAA01101388.1
AAHY01817839.1
AAHY01817815.1
AAHY01218094.1
AAHY01817693.1
CAAA01100974.1
AAHY01817587.1
DS059001.1
DS055502.1
CAAA01097899.1
CAAA01097852.1
AAHY01812661.1
DS055605.1
AAHY01813696.1
CAAA01097668.1
DS055683.1
DS068403.1
CAAA01096675.1
AAHY01811673.1
AAHY01814009.1
DS055305.1
DS040387.1
DS040422.1
AAHY01813887.1
DS057114.1
AAHY01813812.1
AAHY01813755.1
AAHY01813742.1
DS056341.1
DS056451.1
AAHY01811311.1
AAHY01811296.1
AAHY01811194.1
CAAA01097289.1
DS068344.1
DS056898.1
AAHY01811183.1
AAHY01811151.1
CAAA01097456.1
DS068385.1
AAHY01811550.1
CAAA01097398.1
AAHY01811381.1
CAAA01097378.1
CAAA01097374.1
DS068522.1
DS054628.1
DS054796.1
CAAA01098932.1
AAHY01814612.1
AAHY01814603.1
AAHY01814638.1
CAAA01077485.1
DS054921.1
DS054935.1
AAHY01814489.1
AAHY01816162.1
DS057816.1
AAHY01218369.1
CAAA01088123.1
AAHY01218983.1
DS054512.1
AAHY01218955.1
AAHY01814107.1
AAHY01814191.1
DS055223.1
AAHY01814192.1
DS057388.1
AAHY01218684.1
AAHY01814089.1
AAHY01814085.1
CAAA01098515.1
AAHY01814051.1
DS057386.1
CAAA01098727.1
CAAA01098690.1
DS057564.1
CAAA01098650.1
AAHY01814389.1
AAHY01820253.1
AAHY01814337.1
DS057446.1
AAHY01814247.1
DS055187.1
DS059701.1
AAHY01218019.1
CAAA01088610.1
DS041297.1
CAAA01092014.1
AAHY01818508.1
AAHY01819843.1
DS051735.1
CAAA01092075.1
DS059887.1
AAHY01818972.1
CAAA01102769.1
AAHY01818489.1
AAHY01819879.1
CAAA01079390.1
CAAA01087203.1
CAAA01103544.1
AAHY01818859.1
CAAA01103554.1
AAHY01818552.1
DS067835.1
AAHY01819746.1
AAHY01819189.1
CAAA01103045.1
AAHY01819825.1
DS060097.1
AAHY01819065.1
CAAA01095402.1
DS039519.1
AAHY01819005.1
DS051274.1
AAHY01818985.1
DS052010.1
AAHY01820181.1
AAHY01819991.1
AAHY01219409.1
DS059866.1
DS051858.1
AAHY01219285.1
AAHY01818666.1
AAHY01820258.1
CAAA01102668.1
CAAA01095293.1
DS039467.1
CAAA01099315.1
AAHY01508313.1
CAAA01083906.1
AAHY01220330.1
AAHY01559832.1
DS047865.1
AAHY01830654.1
AAHY01821490.1
AAHY01638520.1
AAHY01234118.1
AAHY01818935.1
DS061921.1
AAHY01728944.1
DS044391.1
AAHY01238496.1
AAHY01233990.1
DS042127.1
AAHY01594520.1
CAAA01213688.1
AAHY01224731.1
DS060071.1
AAHY01217862.1
AAHY01605222.1
AAHY01725411.1
CAAA01115853.1
AAHY01725550.1
AAHY01803751.1
AAHY01526329.1
DS056201.1
AAHY01526613.1
AAHY01526149.1
AAHY01692007.1
AAHY01570675.1
AAHY01666731.1
AAHY01832453.1
AAHY01692326.1
AAHY01268190.1
AAHY01536104.1
DS056605.1
AAHY01811348.1
AAHY01681766.1
DS042867.1
AAHY01678576.1
AAHY01792876.1
AAHY01811458.1
AAHY01796879.1
CAAA01097494.1
AAHY01571680.1
CAAA01106517.1
AAHY01521668.1
AAHY01769390.1
AAHY01216413.1
AAHY01519642.1
AAHY01714392.1
AAHY01769308.1
AAHY01814417.1
AAHY01714644.1
AAHY01807514.1
DS066730.1
CAAA01098424.1
AAHY01675284.1
AAHY01797286.1
AAHY01674591.1
AAHY01244198.1
AAHY01523475.1
AAHY01808607.1
AAHY01260390.1
DS045828.1
AAHY01219845.1
AAHY01801389.1
AAHY01734245.1
AAHY01472203.1
AAHY01827207.1
AAHY01733894.1
AAHY01627278.1
AAHY01440643.1
CAAA01082367.1
AAHY01615835.1
CAAA01101777.1
AAHY01545575.1
AAHY01670076.1
AAHY01631042.1
AAHY01651828.1
CAAA01100977.1
AAHY01657373.1
CAAA01143959.1
AAHY01615037.1
AAHY01470513.1
AAHY01827404.1
DS062922.1
DS039761.1
AAHY01618025.1
AAHY01404392.1
CAAA01160584.1
AAHY01616048.1
DS067740.1
AAHY01669999.1
AAHY01803476.1
AAHY01670002.1
AAHY01477348.1
AAHY01658653.1
AAHY01217983.1
AAHY01807595.1
AAHY01819195.1
AAHY01769059.1
AAHY01625652.1
AAHY01234758.1
AAHY01817795.1
DS069973.1
AAHY01736909.1
DS061450.1
AAHY01806402.1
AAHY01505398.1
AAHY01576552.1
AAHY01575925.1
AAHY01816308.1
AAHY01621010.1
AAHY01537813.1
AAHY01229412.1
AAHY01722233.1
AAHY01228337.1
AAHY01610356.1
AAHY01559841.1
CAAA01101174.1
AAHY01612192.1
AAHY01246955.1
AAHY01832053.1
DS046829.1
AAHY01227722.1
AAHY01601132.1
AAHY01624249.1
AAHY01692327.1
AAHY01268192.1
CAAA01076801.1
AAHY01813727.1
AAHY01274929.1
AAHY01611179.1
AAHY01691915.1
AAHY01249856.1
AAHY01707186.1
AAHY01225288.1
AAHY01228678.1
AAHY01628494.1
AAHY01278430.1
AAHY01705660.1
AAHY01831593.1
AAHY01827002.1
DS071477.1
AAHY01559825.1
AAHY01570854.1
AAHY01220649.1
AAHY01220688.1
DS052289.1
AAHY01825949.1
AAHY01788627.1
CAAA01098491.1
AAHY01627826.1
DS073201.1
DS044858.1
AAHY01480251.1
AAHY01735973.1
AAHY01256264.1
AAHY01242184.1
AAHY01218362.1
CAAA01100426.1
AAHY01725553.1
AAHY01633912.1
CAAA01087985.1
CAAA01217637.1
AAHY01603033.1
AAHY01565855.1
AAHY01286661.1
AAHY01758273.1
AAHY01758337.1
AAHY01558037.1
AAHY01806289.1
AAHY01807163.1
AAHY01807162.1
CAAA01087830.1
AAHY01798697.1
AAHY01559211.1
AAHY01733493.1
AAHY01261401.1
AAHY01625429.1
AAHY01736428.1
AAHY01729544.1
AAHY01681594.1
AAHY01470798.1
AAHY01525068.1
AAHY01797290.1
AAHY01808582.1
CAAA01083116.1
AAHY01695986.1
AAHY01820213.1
AAHY01747625.1
CAAA01092447.1
AAHY01820498.1
DS059451.1
CAAA01078641.1
DS053401.1
AAHY01827558.1
AAHY01722248.1
AAHY01648995.1
AAHY01736175.1
AAHY01434756.1
AAHY01736106.1
AAHY01652605.1
DS050662.1
CAAA01094529.1
AAHY01803548.1
AAHY01693436.1
DS045797.1
DS058814.1
AAHY01216566.1
CAAA01089584.1
AAHY01736012.1
AAHY01798384.1
AAHY01670618.1
AAHY01269009.1
AAHY01834977.1
DS052383.1
AAHY01617389.1
AAHY01277638.1
AAHY01661362.1
AAHY01801179.1
AAHY01567153.1
AAHY01570819.1
AAHY01570487.1
AAHY01267994.1
AAHY01817883.1
AAHY01662218.1
AAHY01806942.1
AAHY01692044.1
AAHY01681763.1
AAHY01801064.1
AAHY01746974.1
AAHY01225377.1
AAHY01736387.1
AAHY01253547.1
AAHY01810052.1
AAHY01810050.1
CAAA01084042.1
AAHY01816125.1
AAHY01792869.1
AAHY01828134.1
AAHY01728725.1
AAHY01820550.1
AAHY01541270.1
AAHY01836817.1
DS057098.1
AAHY01475775.1
AAHY01804990.1
AAHY01219325.1
DS046608.1
AAHY01692530.1
AAHY01261678.1
AAHY01227695.1
AAHY01559723.1
AAHY01816375.1
AAHY01463610.1
AAHY01470792.1
AAHY01604913.1
CAAA01101191.1
AAHY01725888.1
AAHY01260213.1
AAHY01621739.1
AAHY01570472.1
AAHY01640813.1
AAHY01625516.1
AAHY01818391.1
AAHY01407270.1
AAHY01500736.1
AAHY01648557.1
AAHY01646356.1
AAHY01545076.1
AAHY01451719.1
AAHY01250143.1
AAHY01829699.1
AAHY01831525.1
AAHY01758744.1
AAHY01634874.1
DS059042.1
DS045168.1
CAAA01213274.1
AAHY01731375.1
AAHY01638030.1
AAHY01825098.1
AAHY01731039.1
AAHY01259934.1
AAHY01217195.1
AAHY01288726.1
AAHY01670634.1
AAHY01681380.1
AAHY01635587.1
AAHY01701114.1
AAHY01650912.1
AAHY01807223.1
CAAA01223304.1
AAHY01743335.1
CAAA01099292.1
CAAA01106117.1
AAHY01747729.1
AAHY01821004.1
AAHY01255708.1
CAAA01116064.1
AAHY01619364.1
AAHY01536245.1
CAAA01085290.1
CAAA01213342.1
DS073409.1
AAHY01680508.1
AAHY01559600.1
DS066699.1
AAHY01612914.1
AAHY01732999.1
CAAA01102437.1
AAHY01545193.1
AAHY01554886.1
CAAA01093613.1
AAHY01676658.1
DS074736.1
AAHY01836476.1
AAHY01619156.1
AAHY01685627.1
AAHY01625284.1
AAHY01657993.1
AAHY01397142.1
AAHY01818026.1
AAHY01671423.1
AAHY01549671.1
AAHY01231811.1
AAHY01758844.1
AAHY01614220.1
CAAA01091804.1
AAHY01747614.1
AAHY01654693.1
AAHY01827971.1
AAHY01629157.1
CAAA01213319.1
AAHY01828865.1
DS074137.1
AAHY01696683.1
AAHY01565899.1
AAHY01747643.1
AAHY01805353.1
AAHY01634459.1
AAHY01805325.1
AAHY01796118.1
AAHY01567060.1
AAHY01450595.1
CAAA01099981.1
AAHY01534023.1
DS041782.1
AAHY01817868.1
AAHY01286408.1
DS039545.1
AAHY01220841.1
AAHY01614055.1
AAHY01244095.1
AAHY01638916.1
AAHY01824694.1
AAHY01832364.1
AAHY01627275.1
AAHY01260023.1
AAHY01725686.1
DS066619.1
CAAA01085799.1
DS062847.1
AAHY01503193.1
CAAA01166441.1
AAHY01831710.1
AAHY01735952.1
AAHY01637816.1
AAHY01757931.1
AAHY01503288.1
AAHY01788277.1
CAAA01094743.1
AAHY01220296.1
AAHY01635566.1
CAAA01099167.1
DS047481.1
AAHY01638217.1
CAAA01213221.1
DS071645.1
CAAA01097586.1
AAHY01658765.1
AAHY01255695.1
AAHY01805124.1
AAHY01570768.1
AAHY01832095.1
AAHY01668567.1
AAHY01800179.1
AAHY01225446.1
AAHY01835958.1
AAHY01567178.1
AAHY01670869.1
AAHY01542823.1
AAHY01669239.1
DS038487.1
AAHY01536272.1
AAHY01542429.1
AAHY01674854.1
DS038260.1
AAHY01536351.1
AAHY01238560.1
AAHY01220293.1
AAHY01736421.1
CAAA01103646.1
AAHY01717090.1
AAHY01629450.1
AAHY01716960.1
AAHY01455572.1
AAHY01805326.1
CAAA01168921.1
AAHY01254813.1
AAHY01272262.1
DS057938.1
AAHY01525130.1
AAHY01698053.1
AAHY01818502.1
AAHY01490242.1
AAHY01617803.1
AAHY01579072.1
AAHY01819071.1
AAHY01725510.1
AAHY01724126.1
AAHY01601135.1
AAHY01830051.1
AAHY01769421.1
DS066213.1
AAHY01684814.1
AAHY01684369.1
AAHY01644896.1
AAHY01644682.1
AAHY01824672.1
AAHY01402918.1
AAHY01824554.1
AAHY01681588.1
AAHY01809977.1
CAAA01098758.1
AAHY01807659.1
AAHY01246338.1
DS049097.1
AAHY01223067.1
AAHY01494675.1
AAHY01508330.1
AAHY01603751.1
CAAA01171682.1
CAAA01206738.1
AAHY01569991.1
AAHY01592921.1
AAHY01647689.1
CAAA01101457.1
AAHY01579000.1
AAHY01832063.1
AAHY01645145.1
CAAA01166534.1
AAHY01738800.1
AAHY01255272.1
AAHY01652914.1
DS065185.1
AAHY01640760.1
AAHY01705144.1
AAHY01603900.1
AAHY01616516.1
AAHY01720359.1
AAHY01228037.1
AAHY01217941.1
AAHY01294829.1
AAHY01225901.1
AAHY01626526.1
DS067704.1
AAHY01228941.1
DS038891.1
AAHY01225713.1
AAHY01769085.1
AAHY01625630.1
AAHY01506016.1
AAHY01570498.1
AAHY01829786.1
AAHY01614876.1
AAHY01681649.1
AAHY01798988.1
AAHY01647831.1
AAHY01674072.1
AAHY01716061.1
AAHY01218789.1
AAHY01831218.1
AAHY01831210.1
AAHY01238546.1
AAHY01656512.1
AAHY01809567.1
AAHY01705349.1
AAHY01806030.1
DS066352.1
CAAA01161230.1
AAHY01598636.1
AAHY01589042.1
AAHY01806667.1
DS065632.1
AAHY01746994.1
AAHY01769356.1
AAHY01669990.1
AAHY01680283.1
DS071849.1
AAHY01555637.1
AAHY01536078.1
AAHY01798778.1
AAHY01536167.1
AAHY01470482.1
DS048131.1
AAHY01722473.1
AAHY01625065.1
AAHY01646018.1
AAHY01717038.1
AAHY01661965.1
AAHY01737324.1
AAHY01612028.1
AAHY01225336.1
AAHY01286308.1
AAHY01801015.1
AAHY01663925.1
AAHY01603091.1
AAHY01223843.1
AAHY01800697.1
AAHY01655687.1
AAHY01267377.1
AAHY01614827.1
AAHY01219208.1
AAHY01269075.1
AAHY01559905.1
AAHY01614213.1
AAHY01249699.1
AAHY01727039.1
AAHY01573802.1
AAHY01717838.1
AAHY01508094.1
AAHY01503204.1
CAAA01222638.1
CAAA01222597.1
AAHY01726655.1
AAHY01217194.1
AAHY01727858.1
AAHY01579440.1
AAHY01728820.1
AAHY01472624.1
AAHY01583684.1
AAHY01680916.1
DS042596.1
AAHY01236767.1
AAHY01229687.1
AAHY01685306.1
AAHY01692466.1
DS043458.1
AAHY01701789.1
AAHY01831250.1
AAHY01831188.1
AAHY01470461.1
DS046737.1
AAHY01825166.1
AAHY01789481.1
DS054249.1
AAHY01744439.1
AAHY01572199.1
AAHY01805794.1
CAAA01094493.1
AAHY01725296.1
DS058645.1
DS053981.1
AAHY01817415.1
AAHY01637952.1
DS042656.1
AAHY01668753.1
AAHY01249196.1
AAHY01811447.1
AAHY01625415.1
AAHY01247324.1
AAHY01758339.1
AAHY01645187.1
AAHY01669028.1
AAHY01594325.1
AAHY01249784.1
AAHY01822412.1
AAHY01676394.1
AAHY01832232.1
AAHY01550066.1
AAHY01525462.1
AAHY01614147.1
CAAA01152146.1
AAHY01603160.1
AAHY01726789.1
CAAA01218068.1
AAHY01580937.1
AAHY01583518.1
CAAA01208619.1
AAHY01272556.1
AAHY01828449.1
AAHY01628193.1
CAAA01103248.1
AAHY01265568.1
AAHY01579999.1
AAHY01729235.1
CAAA01103245.1
AAHY01541498.1
AAHY01806755.1
DS054427.1
AAHY01739182.1
AAHY01836863.1
AAHY01219878.1
AAHY01681608.1
AAHY01692191.1
CAAA01102681.1
AAHY01232929.1
CAAA01082307.1
AAHY01435553.1
AAHY01800331.1
AAHY01603688.1
DS067319.1
AAHY01608939.1
AAHY01610468.1
CAAA01089049.1
AAHY01818346.1
AAHY01785649.1
AAHY01519069.1
AAHY01824934.1
AAHY01622306.1
DS042559.1
AAHY01234410.1
DS045623.1
AAHY01649386.1
AAHY01615385.1
AAHY01638542.1
AAHY01635232.1
DS067035.1
AAHY01643348.1
AAHY01632009.1
AAHY01489481.1
AAHY01247730.1
DS070239.1
AAHY01732513.1
AAHY01665846.1
AAHY01836277.1
AAHY01486446.1
CAAA01211034.1
AAHY01828116.1
AAHY01819002.1
AAHY01798296.1
AAHY01723587.1
AAHY01834979.1
AAHY01544877.1
DS070748.1
AAHY01282300.1
AAHY01747151.1
AAHY01246898.1
AAHY01744243.1
AAHY01743895.1
AAHY01741020.1
AAHY01729890.1
AAHY01672279.1
AAHY01736042.1
AAHY01240631.1
AAHY01684573.1
AAHY01525662.1
AAHY01808922.1
AAHY01832256.1
AAHY01813952.1
AAHY01719111.1
AAHY01799653.1
CAAA01097095.1
CAAA01168851.1
AAHY01629947.1
CAAA01168417.1
AAHY01660183.1
AAHY01629359.1
CAAA01171203.1
DS059193.1
AAHY01747654.1
AAHY01747591.1
AAHY01568191.1
AAHY01412790.1
AAHY01668606.1
AAHY01650856.1
AAHY01806499.1
AAHY01225303.1
AAHY01624854.1
CAAA01168379.1
DS072101.1
AAHY01233900.1
AAHY01720813.1
AAHY01799029.1
CAAA01223024.1
DS052631.1
AAHY01807559.1
AAHY01681737.1
AAHY01496571.1
AAHY01634968.1
AAHY01835534.1
AAHY01685029.1
AAHY01680017.1
AAHY01227469.1
AAHY01261820.1
CAAA01076874.1
AAHY01835021.1
AAHY01657727.1
AAHY01264263.1
DS047397.1
AAHY01758416.1
DS062553.1
AAHY01229863.1
AAHY01605065.1
DS073933.1
AAHY01683198.1
DS065339.1
AAHY01812649.1
AAHY01607766.1
AAHY01716678.1
DS071493.1
AAHY01528932.1
AAHY01251029.1
AAHY01518663.1
AAHY01634692.1
AAHY01740786.1
AAHY01665393.1
AAHY01803521.1
AAHY01669769.1
AAHY01798885.1
AAHY01278642.1
AAHY01264702.1
DS058303.1
AAHY01818710.1
CAAA01102497.1
AAHY01663878.1
AAHY01669354.1
DS050788.1
AAHY01819962.1
AAHY01653816.1
AAHY01272453.1
AAHY01796058.1
AAHY01796105.1
AAHY01594971.1
CAAA01100912.1
DS052859.1
AAHY01559611.1
AAHY01806219.1
DS053406.1
AAHY01559789.1
AAHY01238395.1
AAHY01820038.1
AAHY01607425.1
AAHY01647821.1
AAHY01238658.1
AAHY01807149.1
AAHY01583740.1
DS063164.1
AAHY01564900.1
DS070335.1
AAHY01720127.1
AAHY01661015.1
AAHY01808097.1
AAHY01233381.1
AAHY01234350.1
AAHY01242029.1
AAHY01714846.1
AAHY01559802.1
DS072758.1
AAHY01828910.1
DS074098.1
AAHY01819000.1
DS060102.1
DS043666.1
AAHY01235624.1
AAHY01652874.1
AAHY01807053.1
AAHY01452791.1
AAHY01605165.1
AAHY01587152.1
AAHY01627423.1
AAHY01221068.1
AAHY01806697.1
AAHY01626815.1
AAHY01590183.1
AAHY01596358.1
AAHY01549334.1
AAHY01549120.1
AAHY01224668.1
AAHY01542355.1
AAHY01625236.1
DS049643.1
CAAA01104295.1
CAAA01099964.1
DS060702.1
AAHY01218637.1
AAHY01650169.1
AAHY01817873.1
AAHY01244297.1
AAHY01728207.1
AAHY01684775.1
DS059236.1
AAHY01228730.1
AAHY01808140.1
DS068734.1
CAAA01101465.1
AAHY01225519.1
AAHY01503251.1
AAHY01809870.1
AAHY01679098.1
CAAA01093509.1
AAHY01737753.1
AAHY01676011.1
AAHY01739609.1
DS042768.1
AAHY01571800.1
AAHY01621012.1
AAHY01642060.1
AAHY01272784.1
AAHY01680798.1
AAHY01825911.1
AAHY01234948.1
AAHY01517070.1
AAHY01758478.1
AAHY01616157.1
AAHY01613754.1
AAHY01808634.1
AAHY01242477.1
CAAA01087592.1
CAAA01196576.1
DS050806.1
AAHY01731632.1
CAAA01103238.1
AAHY01581007.1
AAHY01737337.1
AAHY01827768.1
CAAA01087034.1
AAHY01470479.1
AAHY01225482.1
AAHY01263620.1
AAHY01626116.1
AAHY01509356.1
AAHY01745562.1
AAHY01830568.1
CAAA01113839.1
CAAA01099712.1
AAHY01257863.1
CAAA01213308.1
AAHY01570015.1
AAHY01650953.1
AAHY01670640.1
AAHY01832595.1
AAHY01236720.1
AAHY01673583.1
AAHY01647835.1
AAHY01244667.1
DS071732.1
AAHY01534254.1
AAHY01610910.1
AAHY01488949.1
AAHY01216986.1
AAHY01731997.1
AAHY01674040.1
AAHY01236289.1
AAHY01736028.1
AAHY01282473.1
AAHY01730694.1
AAHY01608042.1
AAHY01801569.1
AAHY01646250.1
AAHY01800181.1
AAHY01725906.1
AAHY01618170.1
CAAA01222991.1
DS072145.1
AAHY01575475.1
AAHY01670138.1
AAHY01816521.1
AAHY01668706.1
AAHY01747621.1
AAHY01567700.1
AAHY01799492.1
DS046848.1
AAHY01625510.1
AAHY01748198.1
DS061984.1
AAHY01792522.1
CAAA01099585.1
AAHY01217279.1
AAHY01673116.1
DS045600.1
AAHY01232341.1
AAHY01284194.1
CAAA01083900.1
AAHY01228776.1
AAHY01799394.1
AAHY01228992.1
AAHY01805394.1
AAHY01758617.1
AAHY01809279.1
AAHY01664001.1
AAHY01609418.1
AAHY01573642.1
AAHY01615425.1
CAAA01096214.1
AAHY01831543.1
AAHY01641770.1
AAHY01692519.1
CAAA01085108.1
AAHY01831935.1
AAHY01610297.1
AAHY01828440.1
AAHY01632457.1
AAHY01247415.1
AAHY01568885.1
DS040458.1
AAHY01650394.1
AAHY01469827.1
AAHY01541609.1
AAHY01626300.1
AAHY01526805.1
AAHY01630071.1
AAHY01256177.1
AAHY01648845.1
AAHY01649860.1
AAHY01619790.1
AAHY01661193.1
DS045783.1
AAHY01674701.1
AAHY01538393.1
AAHY01456276.1
AAHY01583308.1
AAHY01737947.1
AAHY01649503.1
AAHY01640319.1
AAHY01473677.1
AAHY01623298.1
AAHY01217163.1
DS071614.1
AAHY01809931.1
DS043793.1
AAHY01798884.1
AAHY01550586.1
AAHY01725252.1
CAAA01102350.1
AAHY01822018.1
AAHY01594935.1
AAHY01545077.1
AAHY01618818.1
AAHY01577705.1
CAAA01213299.1
AAHY01760542.1
DS064664.1
AAHY01697253.1
AAHY01769027.1
AAHY01810409.1
AAHY01638114.1
AAHY01720894.1
AAHY01614218.1
AAHY01810813.1
AAHY01560302.1
AAHY01832296.1
AAHY01798067.1
AAHY01393947.1
DS062854.1
AAHY01669197.1
DS052357.1
AAHY01769013.1
AAHY01714434.1
AAHY01669223.1
AAHY01466305.1
AAHY01777751.1
AAHY01796904.1
AAHY01405844.1
AAHY01604206.1
AAHY01789820.1
AAHY01228864.1
AAHY01626849.1
AAHY01290230.1
AAHY01820525.1
AAHY01616764.1
DS070831.1
DS037725.1
AAHY01821812.1
AAHY01609497.1
DS070830.1
DS043460.1
AAHY01216046.1
AAHY01238780.1
AAHY01617114.1
AAHY01739745.1
AAHY01274930.1
AAHY01824903.1
DS048071.1
AAHY01759739.1
CAAA01081812.1
AAHY01243580.1
AAHY01665376.1
AAHY01835676.1
AAHY01472240.1
AAHY01250865.1
AAHY01644549.1
AAHY01681559.1
AAHY01646619.1
AAHY01559754.1
AAHY01614446.1
DS066181.1
CAAA01099171.1
AAHY01503234.1
AAHY01260075.1
DS043017.1
AAHY01682355.1
DS051043.1
AAHY01250155.1
DS035609.1
AAHY01234100.1
DS046698.1
AAHY01679373.1
AAHY01563407.1
AAHY01261634.1
AAHY01236401.1
AAHY01805320.1
AAHY01527465.1
CAAA01093205.1
AAHY01820596.1
AAHY01485339.1
AAHY01814621.1
AAHY01229480.1
AAHY01683501.1
AAHY01681908.1
AAHY01525556.1
AAHY01530892.1
CAAA01105999.1
AAHY01224701.1
AAHY01645476.1
AAHY01624420.1
AAHY01500370.1
AAHY01736380.1
AAHY01264557.1
AAHY01727200.1
AAHY01224843.1
AAHY01827107.1
AAHY01236095.1
AAHY01734286.1
AAHY01826969.1
AAHY01470434.1
DS071555.1
AAHY01271752.1
AAHY01686465.1
DS057101.1
CAAA01206305.1
AAHY01725672.1
AAHY01545078.1
AAHY01725677.1
AAHY01594967.1
AAHY01612313.1
AAHY01583469.1
AAHY01645842.1
AAHY01614953.1
AAHY01829308.1
AAHY01583315.1
CAAA01171943.1
AAHY01254452.1
AAHY01603927.1
AAHY01704317.1
AAHY01549033.1
AAHY01714596.1
DS050096.1
AAHY01814753.1
AAHY01559897.1
AAHY01736178.1
CAAA01099589.1
AAHY01809258.1
AAHY01673016.1
AAHY01503278.1
CH470915.1
AAHY01617450.1
AAHY01525468.1
AAHY01781835.1
AAHY01603824.1
AAHY01706529.1
AAHY01801127.1
AAHY01623800.1
AAHY01492802.1
AAHY01607281.1
CAAA01098949.1
AAHY01260328.1
AAHY01816738.1
AAHY01810349.1
DS044075.1
AAHY01726601.1
AAHY01832895.1
AAHY01680239.1
AAHY01601351.1
AAHY01813923.1
AAHY01600532.1
AAHY01218731.1
AAHY01265484.1
AAHY01663258.1
AAHY01255898.1
AAHY01598347.1
AAHY01275784.1
AAHY01810468.1
AAHY01276307.1
CAAA01092221.1
AAHY01620767.1
AAHY01224263.1
AAHY01820908.1
AAHY01264789.1
AAHY01798796.1
AAHY01656559.1
AAHY01243037.1
AAHY01797835.1
AAHY01796413.1
AAHY01264883.1
AAHY01796882.1
AAHY01797411.1
AAHY01562705.1
AAHY01655406.1
CAAA01096974.1
CAAA01078623.1
AAHY01726481.1
AAHY01646217.1
AAHY01728547.1
AAHY01721897.1
AAHY01580425.1
CAAA01212713.1
AAHY01633327.1
CAAA01099090.1
AAHY01225682.1
CAAA01173209.1
AAHY01692042.1
AAHY01831866.1
AAHY01808944.1
DS043640.1
AAHY01223593.1
AAHY01692058.1
DS074308.1
AAHY01686161.1
AAHY01714772.1
DS066133.1
AAHY01830622.1
AAHY01644518.1
AAHY01817858.1
AAHY01684658.1
AAHY01260419.1
AAHY01238766.1
AAHY01670710.1
AAHY01423305.1
CAAA01151721.1
DS062327.1
CAAA01147530.1
CAAA01089471.1
DS062079.1
AAHY01570025.1
AAHY01758062.1
AAHY01670419.1
AAHY01758371.1
DS070700.1
AAHY01758700.1
AAHY01821645.1
AAHY01816672.1
AAHY01468266.1
DS045641.1
AAHY01807054.1
AAHY01737664.1
AAHY01649347.1
DS071003.1
AAHY01742384.1
AAHY01741129.1
AAHY01448529.1
CAAA01094014.1
AAHY01657455.1
CAAA01102347.1
AAHY01603687.1
AAHY01234661.1
AAHY01559204.1
DS059476.1
AAHY01615152.1
AAHY01818097.1
AAHY01603120.1
AAHY01799438.1
AAHY01660707.1
AAHY01681414.1
AAHY01835029.1
AAHY01250239.1
AAHY01250638.1
AAHY01681754.1
AAHY01535083.1
AAHY01835750.1
AAHY01646285.1
AAHY01249064.1
AAHY01828673.1
AAHY01736772.1
AAHY01806918.1
AAHY01220001.1
AAHY01572086.1
AAHY01642620.1
AAHY01525594.1
AAHY01227549.1
AAHY01643169.1
AAHY01832479.1
AAHY01831319.1
AAHY01714383.1
AAHY01613389.1
AAHY01236500.1
AAHY01830742.1
AAHY01685222.1
CAAA01085342.1
AAHY01515233.1
AAHY01527591.1
DS074663.1
AAHY01512115.1
DS050140.1
AAHY01787182.1
AAHY01792497.1
AAHY01273421.1
AAHY01550441.1
DS070283.1
AAHY01796478.1
AAHY01654952.1
AAHY01742913.1
AAHY01819925.1
AAHY01267982.1
AAHY01810669.1
AAHY01229380.1
AAHY01797830.1
AAHY01555108.1
AAHY01254271.1
AAHY01568209.1
AAHY01824728.1
AAHY01806307.1
AAHY01745511.1
AAHY01811633.1
AAHY01625389.1
CAAA01115451.1
AAHY01806560.1
DS047759.1
AAHY01253631.1
AAHY01758629.1
DS041629.1
AAHY01549278.1
AAHY01735921.1
AAHY01817545.1
AAHY01807176.1
CAAA01099097.1
CAAA01097913.1
AAHY01803518.1
AAHY01808047.1
AAHY01245071.1
CAAA01088636.1
AAHY01736749.1
AAHY01450512.1
AAHY01448540.1
DS064723.1
AAHY01623949.1
AAHY01235503.1
DS071988.1
CAAA01083424.1
DS065083.1
AAHY01643947.1
CAAA01091184.1
CAAA01115900.1
AAHY01831818.1
AAHY01230002.1
AAHY01264622.1
AAHY01800383.1
AAHY01827896.1
AAHY01261749.1
AAHY01539690.1
AAHY01732871.1
AAHY01669651.1
AAHY01818534.1
AAHY01736095.1
AAHY01672858.1
AAHY01264825.1
CAAA01222507.1
AAHY01236533.1
AAHY01555785.1
AAHY01633408.1
AAHY01662820.1
AAHY01829251.1
AAHY01637303.1
AAHY01247332.1
AAHY01217253.1
AAHY01236785.1
DS066674.1
AAHY01216972.1
AAHY01835759.1
AAHY01249417.1
AAHY01236660.1
AAHY01521570.1
CAAA01116020.1
AAHY01596726.1
AAHY01658910.1
AAHY01811128.1
CAAA01102886.1
AAHY01224348.1
CAAA01102540.1
AAHY01603077.1
AAHY01233709.1
AAHY01256069.1
AAHY01799932.1
AAHY01799468.1
AAHY01242207.1
AAHY01735174.1
AAHY01630815.1
CAAA01096578.1
AAHY01470173.1
DS063015.1
AAHY01738115.1
AAHY01740921.1
AAHY01253562.1
AAHY01234115.1
CAAA01164541.1
DS068260.1
AAHY01743495.1
CAAA01081895.1
AAHY01229039.1
CAAA01096984.1
AAHY01553299.1
DS068573.1
AAHY01555963.1
CAAA01211030.1
DS058765.1
AAHY01278349.1
AAHY01591668.1
CAAA01161493.1
AAHY01430652.1
DS067705.1
AAHY01579991.1
DS065235.1
AAHY01538023.1
AAHY01542590.1
AAHY01758882.1
AAHY01646292.1
AAHY01645739.1
CAAA01084546.1
AAHY01829425.1
AAHY01217385.1
AAHY01814463.1
AAHY01726713.1
AAHY01681337.1
AAHY01726603.1
AAHY01822114.1
AAHY01808876.1
DS041919.1
AAHY01232801.1
AAHY01817295.1
AAHY01829920.1
AAHY01624640.1
AAHY01623457.1
AAHY01797827.1
AAHY01807628.1
AAHY01634831.1
AAHY01830788.1
AAHY01224241.1
AAHY01832878.1
AAHY01632041.1
AAHY01629863.1
AAHY01629767.1
AAHY01678238.1
AAHY01730339.1
AAHY01228566.1
AAHY01661774.1
AAHY01663845.1
AAHY01670633.1
AAHY01810874.1
AAHY01825713.1
AAHY01738127.1
AAHY01827049.1
AAHY01669955.1
AAHY01229298.1
DS040839.1
AAHY01669581.1
DS055558.1
DS072182.1
AAHY01731326.1
AAHY01256226.1
CAAA01212712.1
AAHY01797713.1
AAHY01640755.1
AAHY01663514.1
AAHY01820539.1
AAHY01736001.1
AAHY01616552.1
CAAA01168486.1
DS045160.1
AAHY01829723.1
AAHY01602945.1
DS044693.1
AAHY01219529.1
AAHY01466640.1
AAHY01666337.1
CAAA01100761.1
AAHY01807477.1
AAHY01799647.1
AAHY01228430.1
CAAA01083903.1
AAHY01818317.1
AAHY01505901.1
AAHY01684633.1
AAHY01218770.1
DS061506.1
AAHY01821819.1
CAAA01172258.1
AAHY01229066.1
AAHY01651261.1
DS057695.1
CAAA01213303.1
AAHY01229471.1
AAHY01656222.1
AAHY01810891.1
AAHY01714724.1
DS054091.1
AAHY01658424.1
AAHY01624421.1
AAHY01758118.1
AAHY01670743.1
AAHY01293349.1
AAHY01655058.1
AAHY01814483.1
CAAA01098239.1
AAHY01219272.1
AAHY01559202.1
DS072114.1
AAHY01661383.1
AAHY01811116.1
AAHY01426515.1
AAHY01706900.1
AAHY01450057.1
AAHY01499655.1
AAHY01816832.1
AAHY01614284.1
AAHY01677927.1
DS067037.1
AAHY01503294.1
AAHY01713924.1
AAHY01584929.1
AAHY01672064.1
AAHY01721328.1
AAHY01626544.1
AAHY01626221.1
AAHY01827648.1
AAHY01794912.1
AAHY01530722.1
AAHY01792371.1
AAHY01649394.1
AAHY01758536.1
AAHY01567471.1
AAHY01822223.1
AAHY01823385.1
CAAA01148994.1
AAHY01242431.1
AAHY01261395.1
AAHY01684718.1
DS072525.1
AAHY01577865.1
DS064725.1
AAHY01264950.1
AAHY01641648.1
AAHY01219316.1
AAHY01555897.1
AAHY01820514.1
AAHY01807259.1
AAHY01810894.1
AAHY01703330.1
AAHY01714408.1
AAHY01523495.1
DS050070.1
CAAA01094306.1
AAHY01621237.1
AAHY01521316.1
AAHY01525122.1
AAHY01614352.1
AAHY01517823.1
AAHY01612943.1
AAHY01250269.1
AAHY01811027.1
AAHY01250580.1
AAHY01637341.1
AAHY01615634.1
AAHY01818509.1
AAHY01525372.1
AAHY01681520.1
AAHY01621471.1
CAAA01089535.1
AAHY01669953.1
DS063704.1
CAAA01100631.1
AAHY01669745.1
AAHY01660943.1
DS038835.1
AAHY01652028.1
AAHY01492792.1
AAHY01684581.1
AAHY01637980.1
AAHY01610824.1
AAHY01758390.1
DS064004.1
AAHY01814221.1
AAHY01633431.1
AAHY01729749.1
AAHY01614304.1
AAHY01799672.1
AAHY01584938.1
AAHY01681747.1
AAHY01570018.1
CAAA01085909.1
AAHY01220620.1
DS063909.1
AAHY01666299.1
AAHY01223486.1
AAHY01661695.1
AAHY01589006.1
DS060487.1
AAHY01744034.1
AAHY01643634.1
AAHY01261297.1
CAAA01213350.1
AAHY01816230.1
DS070828.1
AAHY01614186.1
AAHY01805888.1
AAHY01806810.1
AAHY01724766.1
CAAA01094002.1
DS065626.1
AAHY01565207.1
AAHY01758369.1
AAHY01734216.1
AAHY01797101.1
DS052749.1
AAHY01233472.1
AAHY01622840.1
AAHY01725344.1
AAHY01278966.1
CAAA01100297.1
AAHY01225770.1
AAHY01821676.1
AAHY01251510.1
AAHY01683933.1
AAHY01817710.1
AAHY01827684.1
CAAA01084691.1
AAHY01827712.1
AAHY01255111.1
AAHY01808553.1
DS068076.1
DS068409.1
AAHY01796881.1
AAHY01260893.1
AAHY01229676.1
AAHY01561146.1
AAHY01830692.1
AAHY01827130.1
CAAA01106381.1
AAHY01617258.1
CAAA01103264.1
AAHY01447739.1
DS044184.1
AAHY01271936.1
DS071714.1
CAAA01095090.1
AAHY01819675.1
AAHY01740934.1
AAHY01614182.1
AAHY01570725.1
AAHY01643401.1
AAHY01744207.1
AAHY01234911.1
AAHY01819926.1
AAHY01529877.1
AAHY01525102.1
DS051803.1
CAAA01087502.1
AAHY01684846.1
AAHY01792429.1
AAHY01273484.1
AAHY01408124.1
AAHY01263564.1
AAHY01820042.1
AAHY01657217.1
AAHY01809866.1
CAAA01223512.1
AAHY01247845.1
AAHY01638289.1
AAHY01818831.1
AAHY01827555.1
AAHY01223379.1
AAHY01470805.1
AAHY01668446.1
AAHY01811570.1
AAHY01566659.1
AAHY01249895.1
AAHY01758616.1
AAHY01667685.1
AAHY01614809.1
AAHY01628919.1
AAHY01667462.1
AAHY01254828.1
DS070805.1
AAHY01594711.1
AAHY01544828.1
AAHY01625457.1
AAHY01722403.1
AAHY01804987.1
CAAA01089394.1
AAHY01835548.1
DS070698.1
AAHY01817296.1
AAHY01827574.1
AAHY01232462.1
DS049990.1
AAHY01674001.1
AAHY01219963.1
AAHY01814639.1
AAHY01251298.1
AAHY01808790.1
AAHY01724487.1
AAHY01631016.1
AAHY01681326.1
AAHY01217175.1
AAHY01800860.1
DS049568.1
AAHY01800905.1
AAHY01249952.1
AAHY01732003.1
AAHY01666244.1
DS062902.1
DS061309.1
AAHY01220646.1
AAHY01534821.1
DS061500.1
AAHY01528881.1
CAAA01081805.1
AAHY01721294.1
DS072216.1
AAHY01250646.1
CAAA01099553.1
AAHY01797155.1
AAHY01827889.1
AAHY01717661.1
AAHY01251776.1
AAHY01254286.1
AAHY01218320.1
AAHY01560260.1
AAHY01797457.1
AAHY01219969.1
AAHY01232800.1
AAHY01651414.1
AAHY01672731.1
AAHY01216759.1
AAHY01227105.1
AAHY01623454.1
AAHY01694793.1
AAHY01720332.1
AAHY01671145.1
AAHY01440870.1
AAHY01692457.1
AAHY01278638.1
AAHY01809652.1
AAHY01625034.1
AAHY01799799.1
AAHY01835830.1
AAHY01714690.1
AAHY01829352.1
CAAA01088599.1
AAHY01832474.1
AAHY01612261.1
AAHY01829351.1
AAHY01585656.1
AAHY01801193.1
AAHY01726785.1
AAHY01603684.1
CAAA01116142.1
AAHY01503295.1
AAHY01613670.1
AAHY01829642.1
AAHY01584554.1
AAHY01620290.1
AAHY01632150.1
AAHY01653737.1
AAHY01516378.1
AAHY01811746.1
AAHY01219704.1
AAHY01758907.1
AAHY01669702.1
AAHY01808334.1
AAHY01807142.1
AAHY01740681.1
AAHY01486469.1
CAAA01087838.1
AAHY01814104.1
AAHY01821557.1
AAHY01525672.1
AAHY01649267.1
DS044301.1
CAAA01088583.1
AAHY01244111.1
AAHY01235247.1
AAHY01669440.1
AAHY01809281.1
AAHY01821111.1
DS073669.1
AAHY01649530.1
AAHY01217286.1
AAHY01615982.1
AAHY01535163.1
DS071848.1
AAHY01651020.1
AAHY01223070.1
AAHY01681282.1
AAHY01747088.1
AAHY01758171.1
AAHY01648067.1
AAHY01820863.1
AAHY01275516.1
AAHY01275379.1
AAHY01717561.1
DS046504.1
AAHY01632576.1
DS062597.1
AAHY01738342.1
AAHY01613756.1
AAHY01818140.1
DS044756.1
AAHY01662940.1
AAHY01602946.1
AAHY01558349.1
DS064285.1
AAHY01243101.1
AAHY01578538.1
DS044605.1
CAAA01168185.1
AAHY01582665.1
AAHY01238610.1
AAHY01831402.1
DS045544.1
AAHY01665532.1
AAHY01552140.1
AAHY01736390.1
AAHY01488917.1
AAHY01621740.1
AAHY01819077.1
AAHY01819220.1
DS060789.1
AAHY01728734.1
AAHY01721110.1
AAHY01670688.1
AAHY01225797.1
CAAA01098199.1
DS043492.1
AAHY01220270.1
AAHY01735690.1
AAHY01736006.1
AAHY01799124.1
AAHY01228687.1
AAHY01707426.1
AAHY01570815.1
AAHY01446970.1
AAHY01618327.1
CAAA01192835.1
AAHY01671478.1
DS037258.1
AAHY01535904.1
AAHY01234928.1
AAHY01831341.1
AAHY01674546.1
AAHY01218131.1
AAHY01667881.1
AAHY01550057.1
AAHY01549290.1
AAHY01714354.1
AAHY01669935.1
AAHY01542655.1
AAHY01220450.1
AAHY01806908.1
AAHY01545149.1
DS068664.1
AAHY01656427.1
AAHY01536145.1
AAHY01660496.1
CAAA01098183.1
AAHY01614149.1
AAHY01249373.1
AAHY01727309.1
AAHY01831167.1
AAHY01559810.1
AAHY01614251.1
AAHY01434103.1
AAHY01828824.1
AAHY01234097.1
AAHY01234096.1
AAHY01680169.1
AAHY01494709.1
AAHY01736594.1
AAHY01666133.1
CAAA01168283.1
AAHY01664462.1
AAHY01758096.1
AAHY01451932.1
AAHY01836922.1
AAHY01557428.1
AAHY01666978.1
AAHY01822433.1
AAHY01614295.1
DS054992.1
CAAA01213280.1
AAHY01836497.1
AAHY01448229.1
AAHY01622625.1
AAHY01681987.1
AAHY01681900.1
DS075023.1
AAHY01801543.1
AAHY01801566.1
AAHY01587480.1
DS062707.1
CAAA01103335.1
AAHY01642318.1
DS059637.1
AAHY01627323.1
DS062976.1
AAHY01703905.1
AAHY01625635.1
AAHY01229733.1
AAHY01530374.1
AAHY01832237.1
AAHY01814277.1
AAHY01714753.1
AAHY01224374.1
AAHY01806985.1
DS062078.1
AAHY01581033.1
DS051872.1
AAHY01814604.1
DS064298.1
AAHY01634211.1
AAHY01799736.1
AAHY01725326.1
DS064552.1
AAHY01807335.1
AAHY01632304.1
AAHY01632269.1
CAAA01091923.1
AAHY01818651.1
DS059639.1
AAHY01528488.1
AAHY01251264.1
CAAA01095743.1
AAHY01692015.1
AAHY01630692.1
AAHY01617612.1
DS063018.1
AAHY01830682.1
DS060831.1
DS048359.1
AAHY01805451.1
AAHY01821140.1
AAHY01615489.1
AAHY01625233.1
AAHY01725891.1
AAHY01816727.1
AAHY01681592.1
AAHY01623443.1
AAHY01646880.1
DS061207.1
DS049177.1
AAHY01722280.1
AAHY01625341.1
AAHY01698685.1
AAHY01280277.1
AAHY01241105.1
DS061484.1
AAHY01808572.1
AAHY01525489.1
DS061486.1
AAHY01681534.1
DS074595.1
AAHY01698669.1
DS066585.1
AAHY01827372.1
AAHY01800243.1
AAHY01718913.1
AAHY01470811.1
AAHY01223371.1
DS051370.1
AAHY01732523.1
AAHY01737706.1
DS061213.1
AAHY01488977.1
AAHY01253050.1
AAHY01241649.1
AAHY01223118.1
DS046548.1
AAHY01811453.1
AAHY01722064.1
AAHY01470791.1
CAAA01100593.1
AAHY01803815.1
AAHY01803900.1
AAHY01810600.1
AAHY01596527.1
AAHY01601915.1
AAHY01607706.1
AAHY01810329.1
AAHY01805267.1
AAHY01601786.1
AAHY01628522.1
CAAA01168895.1
AAHY01817471.1
AAHY01245045.1
AAHY01588097.1
DS055811.1
AAHY01625126.1
DS065360.1
AAHY01681881.1
AAHY01813963.1
AAHY01808501.1
AAHY01614197.1
AAHY01229134.1
AAHY01641838.1
DS073734.1
AAHY01654106.1
AAHY01525087.1
AAHY01681310.1
DS066851.1
AAHY01821420.1
AAHY01725569.1
AAHY01605023.1
AAHY01562023.1
AAHY01747559.1
CAAA01081615.1
DS043306.1
AAHY01642612.1
CAAA01081795.1
AAHY01739304.1
AAHY01681270.1
AAHY01570799.1
AAHY01570801.1
AAHY01275765.1
DS043487.1
AAHY01639175.1
AAHY01574152.1
AAHY01650350.1
AAHY01821422.1
AAHY01264526.1
AAHY01574498.1
DS051965.1
AAHY01813679.1
AAHY01240841.1
AAHY01536231.1
AAHY01728898.1
DS044498.1
AAHY01798664.1
AAHY01661136.1
AAHY01819169.1
AAHY01216320.1
DS071115.1
AAHY01603658.1
AAHY01714734.1
AAHY01828756.1
AAHY01610661.1
DS070882.1
AAHY01769271.1
AAHY01769283.1
AAHY01809265.1
AAHY01500012.1
AAHY01820966.1
AAHY01647195.1
AAHY01604207.1
AAHY01276263.1
AAHY01725962.1
AAHY01652091.1
DS058931.1
AAHY01692400.1
DS038109.1
AAHY01705039.1
AAHY01247393.1
AAHY01220952.1
AAHY01640750.1
DS057159.1
AAHY01817697.1
AAHY01267384.1
AAHY01230051.1
AAHY01228973.1
AAHY01725494.1
AAHY01525772.1
AAHY01817130.1
AAHY01831713.1
AAHY01620531.1
AAHY01741227.1
AAHY01724867.1
AAHY01706797.1
AAHY01577019.1
AAHY01607328.1
AAHY01557013.1
AAHY01577960.1
AAHY01836522.1
AAHY01271886.1
AAHY01271854.1
AAHY01625677.1
AAHY01820057.1
AAHY01626392.1
AAHY01797011.1
AAHY01617267.1
DS045854.1
AAHY01814699.1
AAHY01268054.1
AAHY01825081.1
AAHY01612465.1
AAHY01629170.1
AAHY01609701.1
AAHY01725685.1
AAHY01685423.1
AAHY01525076.1
AAHY01725415.1
AAHY01695438.1
AAHY01828549.1
AAHY01653898.1
AAHY01738507.1
AAHY01559198.1
DS052781.1
AAHY01603012.1
AAHY01658448.1
AAHY01744864.1
AAHY01656801.1
AAHY01816332.1
AAHY01598225.1
AAHY01217924.1
AAHY01654035.1
DS056801.1
CAAA01124779.1
AAHY01763815.1
DS042328.1
AAHY01625404.1
AAHY01593966.1
AAHY01591238.1
DS043070.1
AAHY01572114.1
AAHY01800689.1
AAHY01574679.1
AAHY01580939.1
AAHY01544853.1
AAHY01736351.1
AAHY01666338.1
AAHY01608021.1
AAHY01733661.1
AAHY01539689.1
AAHY01734642.1
AAHY01533105.1
AAHY01792328.1
AAHY01229628.1
AAHY01278640.1
AAHY01647986.1
DS062077.1
AAHY01652403.1
AAHY01613107.1
AAHY01758584.1
AAHY01625346.1
AAHY01525600.1
AAHY01216130.1
AAHY01632247.1
AAHY01503256.1
AAHY01639160.1
AAHY01243366.1
AAHY01797656.1
AAHY01485212.1
AAHY01256284.1
AAHY01810579.1
AAHY01820739.1
AAHY01420206.1
AAHY01604421.1
AAHY01736559.1
DS040678.1
AAHY01615033.1
AAHY01232909.1
DS070209.1
DS059931.1
AAHY01730739.1
AAHY01830994.1
AAHY01603101.1
AAHY01738799.1
AAHY01225468.1
AAHY01826981.1
AAHY01219461.1
DS061303.1
AAHY01613937.1
AAHY01249606.1
AAHY01806736.1
AAHY01492902.1
AAHY01623048.1
AAHY01261968.1
AAHY01250154.1
DS063833.1
AAHY01220025.1
AAHY01800183.1
AAHY01256551.1
AAHY01256301.1
AAHY01506835.1
AAHY01809463.1
AAHY01697031.1
AAHY01594679.1
AAHY01625394.1
AAHY01721516.1
AAHY01825793.1
CAAA01162262.1
AAHY01559781.1
AAHY01646574.1
AAHY01556725.1
AAHY01286653.1
AAHY01736584.1
DS065501.1
CAAA01170859.1
AAHY01747217.1
AAHY01545254.1
DS070928.1
AAHY01747668.1
DS070826.1
AAHY01305128.1
AAHY01264874.1
AAHY01747322.1
CAAA01094561.1
AAHY01574178.1
DS071873.1
AAHY01418881.1
AAHY01251592.1
AAHY01699071.1
AAHY01561577.1
DS068157.1
AAHY01243145.1
AAHY01670612.1
AAHY01827720.1
AAHY01707292.1
AAHY01736152.1
AAHY01616895.1
AAHY01814503.1
AAHY01603118.1
AAHY01660623.1
AAHY01643395.1
AAHY01570074.1
DS042964.1
AAHY01626407.1
AAHY01502241.1
AAHY01265575.1
AAHY01260340.1
AAHY01639908.1
AAHY01236059.1
AAHY01634502.1
AAHY01833011.1
AAHY01758031.1
AAHY01652756.1
AAHY01758488.1
AAHY01817853.1
AAHY01799025.1
AAHY01225594.1
CAAA01168944.1
AAHY01800376.1
AAHY01796041.1
AAHY01835266.1
CAAA01106005.1
AAHY01757912.1
AAHY01806931.1
CAAA01099625.1
AAHY01251596.1
AAHY01807173.1
AAHY01282416.1
AAHY01725887.1
AAHY01741161.1
AAHY01222999.1
AAHY01792587.1
CAAA01165042.1
AAHY01505352.1
AAHY01827159.1
CAAA01168274.1
AAHY01249735.1
AAHY01827370.1
AAHY01525706.1
AAHY01530958.1
DS059851.1
AAHY01571899.1
AAHY01634301.1
AAHY01658367.1
AAHY01616566.1
AAHY01609833.1
DS054852.1
AAHY01217121.1
DS065493.1
AAHY01681695.1
AAHY01533863.1
DS051791.1
CAAA01083879.1
AAHY01637674.1
AAHY01216023.1
AAHY01567906.1
DS056269.1
DS054060.1
AAHY01563929.1
AAHY01525563.1
DS047090.1
DS042589.1
AAHY01655239.1
DS045448.1
AAHY01625480.1
AAHY01592901.1
AAHY01692238.1
AAHY01658726.1
AAHY01758120.1
AAHY01256436.1
AAHY01836934.1
AAHY01288751.1
AAHY01570194.1
AAHY01834474.1
AAHY01727392.1
CAAA01103307.1
DS072414.1
DS069972.1
AAHY01685087.1
AAHY01610225.1
AAHY01819165.1
AAHY01798417.1
AAHY01726673.1
DS058308.1
AAHY01829202.1
AAHY01829237.1
AAHY01656072.1
AAHY01247041.1
AAHY01242975.1
AAHY01667094.1
AAHY01819170.1
AAHY01666151.1
AAHY01816837.1
AAHY01524583.1
AAHY01695936.1
AAHY01236292.1
DS067585.1
AAHY01673791.1
AAHY01229600.1
AAHY01537355.1
AAHY01654529.1
AAHY01244286.1
AAHY01565078.1
AAHY01613367.1
CAAA01086867.1
AAHY01576311.1
AAHY01615280.1
AAHY01831455.1
AAHY01609254.1
AAHY01561268.1
AAHY01492786.1
AAHY01634507.1
AAHY01747100.1
AAHY01649071.1
AAHY01235484.1
AAHY01240725.1
AAHY01242261.1
DS049929.1
AAHY01444039.1
AAHY01610116.1
AAHY01722217.1
AAHY01792707.1
AAHY01612079.1
AAHY01811569.1
AAHY01655705.1
AAHY01278794.1
DS042446.1
AAHY01792317.1
AAHY01559577.1
DS068383.1
AAHY01644923.1
AAHY01792580.1
AAHY01229223.1
AAHY01820888.1
AAHY01645788.1
AAHY01824819.1
AAHY01606737.1
AAHY01824687.1
AAHY01792325.1
AAHY01545722.1
DS064879.1
AAHY01470430.1
AAHY01224268.1
AAHY01798029.1
AAHY01798023.1
AAHY01810049.1
AAHY01278157.1
AAHY01637867.1
AAHY01737045.1
DS069941.1
CAAA01096638.1
DS065750.1
AAHY01803779.1
AAHY01699098.1
AAHY01251333.1
AAHY01721262.1
AAHY01836798.1
CAAA01098478.1
DS058254.1
AAHY01529466.1
AAHY01816457.1
AAHY01681591.1
AAHY01485947.1
AAHY01817849.1
AAHY01691739.1
AAHY01800539.1
AAHY01598138.1
AAHY01254382.1
AAHY01652327.1
AAHY01603615.1
AAHY01247680.1
AAHY01564004.1
AAHY01808708.1
AAHY01683391.1
AAHY01724638.1
AAHY01613938.1
AAHY01271485.1
CAAA01076461.1
CAAA01094700.1
AAHY01829737.1
CH470434.1
AAHY01796546.1
CAAA01099509.1
AAHY01811314.1
DS061149.1
AAHY01831742.1
DS042699.1
DS041970.1
AAHY01645906.1
AAHY01831163.1
DS053065.1
AAHY01523725.1
AAHY01831693.1
AAHY01430904.1
AAHY01660168.1
AAHY01810977.1
AAHY01658649.1
AAHY01567412.1
AAHY01600118.1
AAHY01444841.1
AAHY01232780.1
AAHY01599631.1
AAHY01669969.1
AAHY01728160.1
AAHY01536237.1
AAHY01736009.1
AAHY01729304.1
AAHY01536253.1
AAHY01799065.1
AAHY01675630.1
AAHY01490923.1
AAHY01520875.1
AAHY01604857.1
AAHY01556435.1
DS064204.1
CAAA01197456.1
AAHY01817721.1
AAHY01734015.1
AAHY01538912.1
AAHY01633029.1
CAAA01101968.1
CAAA01089719.1
AAHY01733230.1
AAHY01818027.1
AAHY01732034.1
AAHY01663584.1
AAHY01223384.1
DS072144.1
AAHY01665981.1
AAHY01665442.1
AAHY01217660.1
AAHY01827347.1
AAHY01681257.1
CAAA01090334.1
AAHY01797107.1
AAHY01555688.1
AAHY01217109.1
AAHY01681848.1
AAHY01835901.1
AAHY01639376.1
AAHY01255745.1
AAHY01532957.1
AAHY01650709.1
AAHY01714378.1
AAHY01604843.1
AAHY01628040.1
AAHY01809277.1
DS062618.1
DS054240.1
DS046815.1
AAHY01592448.1
AAHY01255453.1
DS047257.1
DS061857.1
AAHY01249698.1
DS050258.1
AAHY01618969.1
AAHY01618406.1
AAHY01603689.1
AAHY01573590.1
AAHY01229696.1
AAHY01644010.1
AAHY01570761.1
AAHY01642595.1
AAHY01249047.1
AAHY01572056.1
AAHY01234098.1
CAAA01102095.1
AAHY01827962.1
AAHY01556369.1
AAHY01692005.1
AAHY01667507.1
AAHY01719057.1
AAHY01824514.1
AAHY01726941.1
AAHY01832691.1
AAHY01728038.1
AAHY01227010.1
AAHY01731641.1
AAHY01695166.1
AAHY01528250.1
AAHY01525670.1
AAHY01653291.1
AAHY01670143.1
AAHY01658721.1
AAHY01525528.1
AAHY01806939.1
AAHY01485474.1
AAHY01623874.1
CAAA01102465.1
CAAA01102021.1
AAHY01525650.1
AAHY01483930.1
AAHY01670807.1
AAHY01725731.1
AAHY01223412.1
AAHY01536097.1
AAHY01610811.1
DS061310.1
AAHY01254793.1
AAHY01241896.1
AAHY01232540.1
AAHY01244880.1
AAHY01625044.1
AAHY01223592.1
AAHY01585095.1
AAHY01801477.1
CAAA01099574.1
DS071625.1
DS062617.1
AAHY01627088.1
AAHY01817303.1
AAHY01492458.1
DS062861.1
AAHY01792558.1
AAHY01431376.1
AAHY01275005.1
AAHY01716744.1
AAHY01614835.1
AAHY01739767.1
AAHY01238600.1
AAHY01795975.1
AAHY01741984.1
AAHY01747078.1
AAHY01617586.1
AAHY01831714.1
DS068263.1
AAHY01273227.1
AAHY01651980.1
AAHY01649153.1
AAHY01567495.1
AAHY01821907.1
AAHY01758577.1
AAHY01562281.1
AAHY01656359.1
AAHY01615632.1
AAHY01823919.1
AAHY01769284.1
AAHY01518494.1
AAHY01697043.1
AAHY01552629.1
AAHY01265818.1
AAHY01573339.1
DS056882.1
AAHY01234718.1
AAHY01830431.1
AAHY01230152.1
AAHY01797440.1
AAHY01662278.1
AAHY01718526.1
AAHY01618467.1
AAHY01736988.1
AAHY01739156.1
AAHY01829925.1
DS060252.1
AAHY01521096.1
AAHY01706548.1
AAHY01650857.1
AAHY01830645.1
AAHY01615456.1
DS052950.1
AAHY01829849.1
AAHY01254132.1
DS061030.1
AAHY01831576.1
CAAA01093662.1
AAHY01714590.1
AAHY01814585.1
AAHY01621154.1
DS060700.1
AAHY01247328.1
CAAA01165968.1
AAHY01662633.1
DS039846.1
AAHY01819826.1
AAHY01736615.1
AAHY01819487.1
DS039424.1
AAHY01810074.1
AAHY01613830.1
AAHY01569972.1
AAHY01747898.1
DS066798.1
AAHY01562463.1
AAHY01597645.1
AAHY01646773.1
AAHY01432462.1
AAHY01820737.1
AAHY01792700.1
AAHY01658643.1
AAHY01625559.1
DS063446.1
AAHY01800852.1
AAHY01800886.1
CAAA01083074.1
AAHY01817555.1
AAHY01223541.1
AAHY01536081.1
AAHY01805149.1
AAHY01498076.1
AAHY01498349.1
AAHY01835030.1
AAHY01631097.1
AAHY01612643.1
AAHY01670104.1
AAHY01670162.1
AAHY01670531.1
AAHY01800052.1
AAHY01810448.1
AAHY01632272.1
DS063595.1
AAHY01216063.1
AAHY01242150.1
AAHY01630910.1
AAHY01810716.1
AAHY01614133.1
AAHY01570143.1
AAHY01460186.1
DS038110.1
AAHY01545501.1
AAHY01670085.1
AAHY01470179.1
AAHY01219653.1
AAHY01736384.1
AAHY01470782.1
AAHY01448526.1
AAHY01658736.1
AAHY01559880.1
AAHY01229295.1
AAHY01560852.1
AAHY01747061.1
AAHY01747908.1
AAHY01655168.1
AAHY01725525.1
AAHY01697215.1
AAHY01719676.1
AAHY01832032.1
CAAA01093891.1
CAAA01083298.1
AAHY01724924.1
AAHY01829611.1
DS049930.1
AAHY01681664.1
AAHY01497066.1
AAHY01835989.1
AAHY01674993.1
AAHY01674708.1
AAHY01732196.1
AAHY01538580.1
AAHY01734908.1
AAHY01591409.1
AAHY01259949.1
DS045637.1
AAHY01801033.1
AAHY01585680.1
AAHY01817490.1
AAHY01627370.1
DS046650.1
AAHY01229571.1
AAHY01805259.1
DS048314.1
AAHY01254523.1
AAHY01223375.1
DS060991.1
AAHY01806957.1
CAAA01096552.1
AAHY01617697.1
AAHY01820610.1
AAHY01820392.1
AAHY01645293.1
AAHY01645836.1
CAAA01101202.1
AAHY01216668.1
AAHY01265982.1
AAHY01798372.1
AAHY01577993.1
DS044468.1
CAAA01080800.1
DS067062.1
AAHY01232465.1
AAHY01811117.1
AAHY01227355.1
AAHY01239702.1
CAAA01089636.1
AAHY01225704.1
AAHY01536244.1
AAHY01539248.1
AAHY01647825.1
DS069977.1
AAHY01641640.1
AAHY01216522.1
AAHY01559776.1
AAHY01660812.1
AAHY01801620.1
AAHY01640553.1
AAHY01562338.1
AAHY01564057.1
DS045764.1
AAHY01674626.1
AAHY01506401.1
AAHY01834903.1
AAHY01683488.1
AAHY01681518.1
AAHY01626199.1
AAHY01525705.1
DS071896.1
AAHY01801400.1
AAHY01536215.1
AAHY01614122.1
AAHY01613503.1
AAHY01612591.1
DS062034.1
AAHY01809246.1
AAHY01603685.1
DS060299.1
AAHY01603647.1
DS054195.1
DS047675.1
DS066817.1
DS049466.1
AAHY01621465.1
DS051462.1
DS053427.1
AAHY01219604.1
AAHY01578068.1
DS054198.1
DS063630.1
AAHY01582342.1
AAHY01582366.1
AAHY01800232.1
AAHY01283723.1
AAHY01829692.1
CAAA01106447.1
AAHY01728625.1
AAHY01731041.1
AAHY01824535.1
AAHY01828594.1
AAHY01824482.1
AAHY01758686.1
AAHY01800063.1
AAHY01250962.1
AAHY01249223.1
AAHY01792821.1
AAHY01820180.1
AAHY01798210.1
AAHY01720109.1
AAHY01435264.1
AAHY01714809.1
AAHY01716942.1
CAAA01204311.1
AAHY01707556.1
AAHY01444040.1
AAHY01692529.1
AAHY01396938.1
AAHY01671166.1
AAHY01223916.1
AAHY01255435.1
AAHY01525111.1
AAHY01219882.1
AAHY01615376.1
AAHY01617925.1
AAHY01747792.1
AAHY01822363.1
AAHY01809780.1
AAHY01806871.1
AAHY01612936.1
DS072880.1
DS056523.1
DS056666.1
AAHY01814125.1
AAHY01807713.1
AAHY01523158.1
AAHY01768956.1
AAHY01692181.1
AAHY01268524.1
DS043885.1
AAHY01227110.1
AAHY01725547.1
AAHY01643146.1
AAHY01645406.1
AAHY01650599.1
DS041868.1
AAHY01565613.1
AAHY01219765.1
AAHY01736094.1
AAHY01827621.1
AAHY01624959.1
AAHY01617990.1
AAHY01232880.1
AAHY01652892.1
AAHY01650929.1
AAHY01622185.1
AAHY01740281.1
AAHY01825217.1
AAHY01816525.1
AAHY01734227.1
AAHY01670779.1
DS054384.1
DS045268.1
AAHY01811605.1
AAHY01218743.1
DS044963.1
AAHY01442106.1
AAHY01572461.1
DS066701.1
AAHY01568162.1
AAHY01551647.1
AAHY01240093.1
AAHY01811691.1
AAHY01809752.1
AAHY01265938.1
AAHY01235759.1
AAHY01602965.1
AAHY01714401.1
AAHY01570469.1
AAHY01562329.1
AAHY01525554.1
AAHY01559271.1
CAAA01210730.1
AAHY01825237.1
AAHY01825764.1
AAHY01663567.1
AAHY01664843.1
AAHY01732777.1
AAHY01221027.1
AAHY01247745.1
AAHY01606646.1
AAHY01238705.1
AAHY01657294.1
AAHY01602786.1
AAHY01699881.1
AAHY01537451.1
AAHY01742085.1
CAAA01096435.1
AAHY01822237.1
CAAA01081876.1
CAAA01223251.1
AAHY01832597.1
DS043407.1
DS073529.1
AAHY01256569.1
AAHY01629846.1
DS056788.1
AAHY01525502.1
AAHY01758701.1
AAHY01536219.1
AAHY01666369.1
AAHY01585763.1
AAHY01219891.1
AAHY01598958.1
AAHY01569595.1
AAHY01818905.1
AAHY01256426.1
DS068074.1
AAHY01676233.1
DS040673.1
AAHY01616059.1
AAHY01219143.1
AAHY01618760.1
AAHY01521663.1
AAHY01640480.1
AAHY01521242.1
AAHY01587346.1
AAHY01821207.1
DS067524.1
AAHY01692039.1
AAHY01260798.1
AAHY01628734.1
DS050494.1
AAHY01227625.1
AAHY01271467.1
AAHY01831867.1
DS056132.1
AAHY01523452.1
AAHY01264362.1
AAHY01563899.1
AAHY01818183.1
AAHY01656688.1
AAHY01797175.1
AAHY01673870.1
AAHY01649781.1
AAHY01635492.1
AAHY01562369.1
AAHY01725570.1
DS063629.1
DS051062.1
AAHY01757971.1
AAHY01824810.1
AAHY01614500.1
AAHY01673433.1
AAHY01674889.1
AAHY01831970.1
AAHY01221065.1
AAHY01573332.1
CAAA01083796.1
AAHY01808457.1
DS073307.1
AAHY01657972.1
AAHY01631178.1
AAHY01644728.1
AAHY01809986.1
AAHY01569678.1
AAHY01258586.1
AAHY01273063.1
AAHY01806423.1
AAHY01638614.1
CAAA01099360.1
AAHY01830695.1
AAHY01798498.1
AAHY01836388.1
DS044095.1
AAHY01828212.1
CAAA01102462.1
AAHY01817573.1
AAHY01658023.1
AAHY01228899.1
DS064007.1
AAHY01661260.1
AAHY01610165.1
AAHY01626725.1
AAHY01218446.1
AAHY01700777.1
AAHY01831374.1
AAHY01588412.1
CAAA01081809.1
AAHY01641062.1
AAHY01251458.1
DS067981.1
DS065606.1
AAHY01800358.1
AAHY01578886.1
DS065089.1
AAHY01240536.1
AAHY01249887.1
AAHY01813830.1
AAHY01733520.1
DS059604.1
AAHY01585346.1
DS051066.1
AAHY01809839.1
AAHY01251303.1
AAHY01486177.1
AAHY01580814.1
AAHY01224707.1
AAHY01219009.1
CAAA01078635.1
DS074829.1
AAHY01816921.1
CAAA01101964.1
CAAA01165438.1
AAHY01836371.1
AAHY01618616.1
DS072646.1
AAHY01551594.1
CAAA01096312.1
AAHY01745616.1
AAHY01582140.1
DS068089.1
AAHY01611931.1
AAHY01682218.1
AAHY01801515.1
AAHY01542078.1
AAHY01614954.1
AAHY01667514.1
AAHY01675313.1
AAHY01803771.1
DS044022.1
AAHY01820909.1
AAHY01627018.1
DS060132.1
AAHY01623159.1
AAHY01614294.1
AAHY01218658.1
CAAA01223407.1
DS069943.1
AAHY01740570.1
AAHY01234386.1
AAHY01769151.1
DS042963.1
AAHY01258210.1
CAAA01168756.1
AAHY01216670.1
AAHY01234101.1
AAHY01540653.1
DS067313.1
AAHY01590603.1
CAAA01133789.1
AAHY01669926.1
CAAA01093725.1
CAAA01098536.1
DS058452.1
AAHY01258198.1
AAHY01229272.1
AAHY01251285.1
CAAA01079167.1
AAHY01249189.1
AAHY01256500.1
AAHY01536234.1
AAHY01570851.1
CAAA01096728.1
AAHY01232529.1
AAHY01758774.1
AAHY01797030.1
AAHY01242778.1
AAHY01219431.1
AAHY01614243.1
DS072887.1
AAHY01692051.1
AAHY01590944.1
AAHY01582952.1
CAAA01088363.1
CAAA01080846.1
AAHY01829476.1
AAHY01639633.1
AAHY01743679.1
AAHY01647674.1
DS057162.1
CAAA01101161.1
DS071763.1
AAHY01234066.1
CAAA01081641.1
CAAA01102946.1
CAAA01087498.1
AAHY01830435.1
AAHY01602979.1
AAHY01810845.1
AAHY01743631.1
CAAA01204260.1
CAAA01081622.1
CAAA01097630.1
AAHY01278756.1
AAHY01632963.1
AAHY01603649.1
AAHY01733912.1
AAHY01607621.1
DS071595.1
CAAA01085105.1
CAAA01097070.1
DS040950.1
DS041152.1
DS041331.1
DS041714.1
DS041739.1
DS041763.1
DS040334.1
DS041840.1
DS040824.1
DS043756.1
DS043763.1
DS044310.1
DS043213.1
DS043170.1
DS042588.1
DS042458.1
DS042112.1
DS036641.1
CAAA01089568.1
DS038527.1
DS037227.1
DS036403.1
DS039292.1
DS039310.1
AAHY01835322.1
DS039741.1
DS039458.1
DS067592.1
DS043794.1
DS036219.1
DS043022.1
DS042259.1
DS037774.1
DS042868.1
AAHY01679474.1
CAAA01139432.1
DS035508.1
DS040161.1
DS036823.1
DS040848.1
AAHY01686081.1
AAHY01296764.1
DS039743.1
DS039985.1
DS041283.1
CAAA01092815.1
DS042186.1
AAHY01249665.1
DS038674.1
CAAA01083622.1
DS040555.1
DS041688.1
DS042225.1
DS042479.1
DS038123.1
DS040298.1
DS040894.1
DS035481.1
DS037242.1
DS039252.1
DS040072.1
DS039552.1
DS041167.1
DS043530.1
DS042627.1
DS043187.1
DS042883.1
DS041543.1
CAAA01129543.1
DS042602.1
DS042535.1
AEKR01357503.1
DS043273.1
DS037278.1
DS042274.1
LVXJ01040178.1
CH470469.1
DS036621.1
DS034963.1
CAAA01118908.1
CAAA01218010.1
CH468994.1
CH467989.1
AABL01005597.1
AABL01004822.1
AABL01004211.1
AABL01004003.1
AABL01005107.1
AABL01005520.1
AABL01005638.1
AABL01004037.1
OEIJ01744546.1
BEAU01000085.1
BEAO01000110.1
KZ796734.1
KZ795920.1
FLMB01000116.1
BEAO01000104.1
LMAV012463620.1
OENK01010208.1
OEOC01141855.1
LMAV010785707.1
LMVA01097745.1
LMAV010714769.1
LMAV010773448.1
LMAV010816626.1
LMVA01096405.1
FUEF01010048.1
LMAV010299862.1
OENK01006038.1
OEOC01055637.1
LMAV010866979.1
LMVA01098051.1
LMAV011559285.1
OENK01008042.1
OEOC01086984.1
FASQ01268209.1
FASQ01276430.1
FASQ01267597.1
FASQ01278213.1
FASQ01182257.1
FASQ01273566.1
FASQ01247194.1
FASQ01276273.1
FASQ01244715.1
LGJD01097437.1
LGJD01075772.1
LGJD01108392.1
LXGH01394741.1
LXGH01381413.1
LXGH01375172.1
MCFN01011842.1
MCFN01016172.1
MCFN01026611.1
PRDE01096709.1
LNCG01204379.1
LNCG01088495.1
LNCG01105553.1
JGUV01000010.1
LK119358.1
FBXV01342108.1
ODGO01729003.1
ODGO01695122.1
ODGO01717789.1
ODGO01713964.1
LOLC01007505.1
ODGO01657713.1
ODGO01483562.1
ODGO01683777.1
CBUG010009544.1
ODGO01670443.1
ODGO01614504.1
ODGO01574461.1
ODGO01676669.1
ODGO01363910.1
ODGO01658472.1
ODGO01681238.1
ODGO01582894.1
ODGO01709955.1
CBUG010012835.1
CBUG010015995.1
CBUG010008024.1
CBUG010009340.1
LKMI01000024.1
PYPZ01000533.1
LOLD01001578.1
ODGO01589730.1
FASG01332038.1
LYTE01029263.1
LYTB01022628.1
AAAA02044067.1
ADDD02268276.1
UXGB01065113.1
ADDD02156571.1
FASI01002989.1
OEIJ01602264.1
FASB01153943.1
FASB01251927.1
FASB01303785.1
FASB01168324.1
FASB01132930.1
LGJD01065089.1
LGJD01065478.1
LGJD01090886.1
LNCG01236340.1
AFSA01714008.1
LNCG01196646.1
LNCG01153878.1
QPIP01000142.1
CAOH01000039.1
AERW01000103.1
CAGB01000110.1
FAQS01367591.1
FASG01347806.1
FASG01365638.1
FASQ01254503.1
FAQS01374543.1
FARP01324052.1
FARV01176333.1
FAQS01374575.1
FARV01242095.1
FARB01498217.1
FARY01367018.1
FAQG01277720.1
FAQC01392147.1
FAQG01280695.1
FARP01220104.1
FATA01404315.1
FAQG01280753.1
FASO01343029.1
FASQ01277311.1
JXQM01000290.1
CTBL01002901.1
ADAS02014487.1
ADAS02014489.1
ADAS02014490.1
KE727310.1
KE727316.1
FXDY01006339.1
AMYD01002470.1
QVOL01010172.1
AEGY01036132.1
AEGZ01073239.1
OETB01000036.1
JZJM01000018.1
FASH01359926.1
FASG01093754.1
FAUG01291275.1
FAQS01415207.1
FARV01264112.1
FARX01084172.1
FASG01097759.1
AFSP02241482.1
FARV01262850.1
LIAE01005827.1
LIAE01008636.1
LXGH01339843.1
LGRI01007758.1
LIAE01009948.1
CCYC014442347.1
LBLN01092042.1
QZLG01002161.1
CCYC013673201.1
CCYC015349046.1
CCYC012872880.1
FARO01106378.1
LD118818.1
LD251294.1
CCYC015674169.1
CCYC016537135.1
CCYC014592024.1
CCYC014689346.1
CCYC011254299.1
CCYC012142144.1
CCYC015135513.1
CCYC012609348.1
JRKL01097154.1
CEGH01158791.1
CEGH01361394.1
FASB01079260.1
CCMK012867466.1
BBOV01513573.1
FLTF01010417.1
FLTD01003982.1
FARX01158273.1
FARO01006117.1
FARN01239135.1
FARN01319131.1
FARO01059465.1
FARN01304805.1
FARN01342495.1
AHJF01002605.1
AGTT01284665.1
FAPP01012725.1
FAPK01136534.1
FAQB01009333.1
AFSP02268075.1
PRDE01094782.1
PRDE01094781.1
PRDE01100726.1
AFSP02236279.1
PRDE01121491.1
AFSP02284089.1
FASB01039676.1
FLTE01007467.1
OEIJ01671408.1
OEIJ01744122.1
OEIJ01588749.1
OEIJ01681937.1
LGJD01005994.1
LGJD01032918.1
CAJX012010480.1
FLTF01007215.1
CAJX010052096.1
FAQF01211904.1
FAUD01353534.1
FAQF01269339.1
CCYC012743418.1
FLTD01006328.1
FLTE01001757.1
UCOL01035297.1
FLTE01003585.1
KQ218608.1
CEGH01163470.1
CEGH01383876.1
KQ216907.1
FAQT01429968.1
FAUB01277869.1
ANFO01000052.1
FAQT01425928.1
FAQT01427964.1
FAQT01417315.1
FATI01270603.1
AHJF01005647.1
AHJF01002714.1
AHJF01003660.1
JSUV01223028.1
JSUV01203871.1
JSUV01391474.1
JSUV01151437.1
JSUV01492626.1
JSUV01459262.1
JSUV01368416.1
CCMK013019740.1
CCMK010366400.1
CCMK012806756.1
CCMK012988837.1
CCMK010129153.1
CCMK012828737.1
CCMK012865749.1
CCMK010319827.1
CCMK013028246.1
CEGH01016010.1
LWBQ01000521.1
CCMK010772331.1
CCMK012275060.1
CCMK012909967.1
AUPI01006207.1
MPKX01071357.1
CCMK010782886.1
CCMK012958387.1
CEGH01365784.1
CEGH01270455.1
FLTG01021651.1
FLTD01006375.1
FLTF01003434.1
FLTD01002761.1
FLTG01021446.1
ASJN01043784.1
PRDE01129041.1
ASJN01062250.1
ASJK01079593.1
ASJN01086398.1
ASJN01018729.1
ASJN01020644.1
ASJN01005202.1
ASJN01009791.1
ASJN01020960.1
DF966509.1
CAJX010028360.1
CAJX010051047.1
CAJX010052348.1
CAJX010053906.1
CAJX010057562.1
CAJX010030611.1
OEIJ01755597.1
CEGH01222242.1
CEGH01382650.1
CEGH01109002.1
FAUD01389909.1
FATA01405149.1
FATA01396073.1
FAUD01106739.1
FATA01304847.1
FASO01351897.1
FAQG01248056.1
FAQG01292468.1
FAUD01398543.1
FATA01401597.1
FASB01249493.1
NKXL01112765.1
NKXL01336741.1
CDFK01179765.1
PRDE01140957.1
AFSP02249126.1
PRDE01110450.1
AFSP02283531.1
AFSP02304594.1
PRDE01114187.1
PRDE01117354.1
FARV01203362.1
AAAA02045065.1
FAQS01417303.1
FARV01267027.1
AWUE01010280.1
FARV01269836.1
AWUE01004727.1
LMVA01100291.1
UWOF012209900.1
CCMK012926162.1
CCMK012579023.1
CCMK011240234.1
CCMK012709953.1
AJKK01177319.1
AUPI01150274.1
AJKK01102402.1
CCMK012262720.1
LXGH01370147.1
LGJD01001827.1
CCMK013085448.1
LLWS01008718.1
QGQP01005797.1
AFSP02258384.1
AXCO02024178.1
KE109393.1
KE110855.1
FLTF01011831.1
FLTG01025551.1
FLTD01002675.1
FLTG01017778.1
FLTF01011042.1
FLTG01027950.1
FLTG01015825.1
FLTF01002817.1
FLTD01003354.1
FLTG01024434.1
FLTD01003357.1
FLTG01027639.1
FLTF01004617.1
FLTG01001709.1
FLTG01027501.1
FLTG01020784.1
FLTF01005792.1
FLTD01003266.1
BATV01063440.1
BATV01108983.1
BATV01140809.1
UCOK01005697.1
LMAV012070454.1
LMAV010969207.1
LMAV010581890.1
LMAV012579904.1
LMAV010985273.1
LMAV011127998.1
LMAV012275843.1
LMAV010352307.1
LMAV010459339.1
LMAV010849728.1
QKLU01000021.1
ADBW01000064.1
AGCT01035065.1
AFSP02254214.1
AFSP02229921.1
PYLT01000776.1
AGCT01022208.1
PJAE01863251.1
KN169803.1
CCMK012443962.1
LD062739.1
LD195215.1
LVLJ01002746.1
FAQS01176734.1
FASG01342553.1
BBOV01493638.1
BBOV01478714.1
OMKT01085149.1
BBOV01509258.1
MJUV01050819.1
FAUG01299760.1
ASJK01062535.1
KD411650.1
ASJK01047400.1
ASJK01025383.1
ASJK01080760.1
CAJX011974266.1
ASJK01080836.1
PTJQ01036799.1
FARV01232658.1
FARV01249371.1
QYSC01114840.1
FARX01024899.1
FARY01056410.1
FAQS01419137.1
FAQS01420599.1
FARX01231947.1
FARV01226646.1
FAQS01409449.1
FARX01327868.1
FARV01269495.1
FARV01272040.1
CCYC011408905.1
FLTE01003367.1
FLTF01012611.1
FLTD01007910.1
QYSC01017385.1
FARX01113286.1
FAQS01257517.1
FAQS01371845.1
FARX01091195.1
FARY01014022.1
FARX01087261.1
AHJF01019129.1
AACV01028119.1
AHJF01003955.1
AACV01026739.1
MCGX01042511.1
CCYC011401701.1
AHJF01010146.1
LIAE01003376.1
KE119872.1
MCGX01059384.1
LWKT01003015.1
FARX01365533.1
AFSP02289569.1
AYEL01037368.1
FAQS01415531.1
FARX01096951.1
FARY01018319.1
QYSC01009081.1
FAUD01390616.1
PRDE01203305.1
PRDE01126763.1
PRDE01193729.1
PRDE01047137.1
PYLT01000213.1
ADBW01006404.1
ADBW01008110.1
ADBW01003719.1
AFSP02272019.1
AGCT01071677.1
PYLT01000704.1
ADBW01002810.1
AFSP02231395.1
AGCT01017114.1
AGCT01068713.1
AFSP02245668.1
AGCT01023784.1
AFSP02265743.1
BATV01144326.1
PRDE01041031.1
FARX01254923.1
FARY01419785.1
FARY01389196.1
CAJX010071012.1
KL544670.1
LXGH01510177.1
LXGH01066459.1
FUEF01019023.1
DS271355.1
AEHI01033669.1
AEHI01033366.1
FUEF01012801.1
AEHI01035212.1
AEHI01033165.1
FUEF01017168.1
AEHI01036306.1
FUEF01017504.1
FUEF01017714.1
FUEF01020925.1
AEHI01035762.1
AEHI01034169.1
FUEF01009492.1
AEHI01035620.1
AEHI01036398.1
AEHI01033222.1
DS270834.1
AEHI01033004.1
AEHI01033633.1
FUEF01014952.1
AEHI01035322.1
AEHI01035725.1
FUEF01015813.1
FUEF01016115.1
AEHI01034612.1
FUEF01016893.1
AEHI01033825.1
FUEF01011299.1
MPKX01002761.1
AFFI02002373.1
JXOY01006965.1
JH852017.1
KB457311.1
JXPO01012687.1
AFFH02004773.1
AFFE02002069.1
KB456744.1
LXSY01006310.1
PRDE01110010.1
PRDE01061610.1
KB736352.1
AFSP02252125.1
NKQP01002207.1
PRDE01063576.1
AFSP02264644.1
PRDE01150816.1
KB737874.1
DS967151.1
JXMZ02195538.1
JXMZ02055773.1
FAQG01258069.1
FAQE01345671.1
FAQS01250483.1
FAQT01427102.1
FASH01365250.1
FAQG01287280.1
JSUV01474012.1
JSUV01227205.1
JSUV01300101.1
FARX01372321.1
FATA01404586.1
FAQG01287198.1
LGJC01119595.1
LGJC01091223.1
LGJC01066592.1
LGJC01025533.1
LGJC01040659.1
LCTT01009617.1
LYUQ01196015.1
FAQC01395997.1
MVJL01003754.1
JXPZ01033064.1
QQSO01000994.1
FASD01264030.1
BEYV01052795.1
OEIJ01591508.1
LXGH01118149.1
LXGH01010612.1
LXGH01081554.1
LXGH01261106.1
LXGH01478889.1
QKXD01021417.1
FARO01021649.1
LXGH01123709.1
LXGH01038843.1
LXGH01076441.1
LXGH01204155.1
LXGH01252371.1
LXGH01423351.1
LXGH01513038.1
LXGH01033489.1
LMAV012673596.1
LMAV012849159.1
LMAV012793687.1
LMAV011064845.1
LMAV011864758.1
LMAV010234178.1
LMAV010579646.1
LMAV012898006.1
LMAV012077986.1
LMAV012364523.1
LMVA01100481.1
FARX01225084.1
FARY01405773.1
FARX01350734.1
FARY01393136.1
FARY01412778.1
FARY01264908.1
FARY01373811.1
FARX01380247.1
FARY01397991.1
FARY01256286.1
FARY01426154.1
FARX01210679.1
FARY01274223.1
FARV01257482.1
CEME01000253.1
PRDE01010136.1
AFSP02248237.1
AAZX01018353.1
GL342569.1
AAZX01021744.1
FLTG01021654.1
FLTE01001370.1
FLTF01011369.1
FLTD01005207.1
FLTE01007995.1
FLTE01003547.1
CCYC014527368.1
FLTG01023974.1
FLTE01009774.1
FLTG01006917.1
CCYC014177700.1
FLTE01003904.1
FLTD01002647.1
FLTD01006669.1
FASB01105303.1
FASB01038865.1
UXGB01025474.1
FUEF01019907.1
FASG01191801.1
FARY01153006.1
FAUD01166073.1
AAAA02040809.1
LBLN01031510.1
LBLN01036810.1
LBLN01011477.1
LBLN01035253.1
LXGH01031973.1
LBLN01046331.1
LBLN01038127.1
LBLN01040056.1
LBLN01027154.1
LMVA01048256.1
LXGH01316895.1
LXGH01434047.1
LXGH01442248.1
AWUE01004302.1
LBLN01034377.1
LBLN01055265.1
LBLN01055264.1
LBLN01047542.1
LBLN01047541.1
LBLN01055263.1
LBLN01039676.1
LMVA01096272.1
LXGH01117702.1
LXGH01519924.1
LXGH01184506.1
LMVA01100466.1
LBLN01043246.1
LBLN01043247.1
LBLN01036868.1
LXGH01210873.1
LMVA01097933.1
NIPQ01004829.1
QKWU01032302.1
JXMZ02029975.1
CEGH01075064.1
PYLT01000250.1
AFSP02231648.1
CABT02001290.1
FLTC01000372.1
CCMK012681536.1
FAUG01296915.1
FAUD01352299.1
FAQE01403393.1
FAUG01264041.1
FASG01245177.1
PEHR01006504.1
MATP01004865.1
LMYL01003567.1
FARX01356312.1
FASG01124011.1
LBLN01034427.1
FASG01124144.1
FASB01222978.1
FAQS01024606.1
FAQF01158318.1
FASH01356557.1
FASG01152090.1
FASG01152201.1
FAQS01274918.1
FARV01244543.1
FATA01248870.1
FASG01152343.1
FARV01264834.1
PTJI01001727.1
FARY01015979.1
AFSP02243194.1
MAMN01020173.1
FASG01152567.1
FAQF01279169.1
LYTE01038537.1
NKXL01189279.1
CH399242.1
AJVN01000120.1
AMRP01001918.1
JACL01065749.1
KN500840.1
JACL01069007.1
JACL01074694.1
JACN01197038.1
KN466350.1
JACL01073618.1
JACL01075232.1
KN468061.1
JACL01074491.1
LVEH01016915.1
LVEH01036262.1
AMGM01000333.1
LYJN01000573.1
ALJY01004436.1
ALJY01004435.1
LYJN01000150.1
JNOX01000133.1
LYJN01000042.1
FXDR01002997.1
FXDY01002962.1
FXDS01004589.1
FXDZ01017718.1
FXDT01003674.1
KL404244.1
LK217805.1
JSUE03129880.1
AANU01077813.1
JSUE03338552.1
LK335001.1
LK151304.1
LK122989.1
KE889324.1
AWGZ01344939.1
AWGZ01384893.1
CAOK01258025.1
CAOK01160451.1
CAOK01510726.1
CAOK01459232.1
CAOK01061962.1
CAOK01187959.1
CAOK01493540.1
CAOK01199317.1
CAOK01157420.1
CAOK01064941.1
CAOK01064191.1
LGRI01082086.1
PXMD01000071.1
LGRI01050363.1
PKMF01002742.1
LGRI01078895.1
CTBL01000645.1
OBIJ01010702.1
LXGH01030681.1
LXGH01415789.1
LXGH01277463.1
LXGH01324784.1
LXGH01001555.1
LXGH01300491.1
LGJC01080387.1
LGJC01080032.1
LGJC01030795.1
LGJC01101101.1
LGJC01112290.1
LGRI01001932.1
LRRO01000353.1
LQZZ01000620.1
LRRO01000387.1
LQZZ01000768.1
LQZZ01000542.1
LRRO01000253.1
LRRO01001241.1
LQZZ01000877.1
LQZZ01000734.1
LRRO01001018.1
LRRO01000554.1
LRRO01000967.1
LRRO01000694.1
LRRO01000074.1
LRRO01000062.1
LQZZ01000672.1
LQZZ01000518.1
LRRO01000328.1
LQZZ01000846.1
LRRO01000251.1
LRRO01000782.1
LQZZ01000611.1
LRRO01001666.1
LQZZ01000841.1
LRRO01000996.1
LRRO01000801.1
JUDZ01004601.1
JUDZ01004602.1
JUDZ01004616.1
JUDZ01004617.1
JUDZ01004622.1
JUDZ01005380.1
JUDZ01005385.1
JUDZ01005386.1
JUDZ01005387.1
JUDZ01005388.1
JUDZ01005390.1
JUDZ01005998.1
JUDZ01006000.1
JUDZ01006011.1
JUDZ01006013.1
JUDZ01006014.1
JUDZ01006016.1
JUDZ01006017.1
JUDZ01006018.1
JUDZ01006228.1
JUDZ01006229.1
JUDZ01006230.1
JUDZ01006470.1
JUDZ01006482.1
JUDZ01006483.1
JUDZ01006688.1
JUDZ01006689.1
JUDZ01006693.1
JUDZ01006694.1
JUDZ01006892.1
JUDZ01006894.1
JUDZ01008287.1
JUDZ01009242.1
LBLR01005394.1
LBLR01004102.1
LBLR01011704.1
LBLR01005824.1
LBLR01018180.1
LBLR01018179.1
LBLR01001845.1
LBLR01010436.1
LBLR01020524.1
LBLR01015926.1
LBLR01010022.1
LBLR01010461.1
LBLR01006561.1
LBLR01020518.1
LBLR01016541.1
LBLR01013627.1
LBLR01002763.1
LBLR01003173.1
LBLR01020672.1
LBLR01002613.1
LBLR01019515.1
FLZK01000843.1
CBTL0100867639.1
CVNO01001027.1
FPMP01000126.1
FPMM01000099.1
AABL01005592.1
BFCN01000214.1
CAOK01232784.1
CBTL0110081868.1
CBTL0105686268.1
CGZQ01000090.1
NAFD01000067.1
PIZR01000043.1
UVXY01000136.1
CBTL0104608200.1
ASAG01187161.1
PJAE01184694.1
FLRD01000776.1
FLRE01002630.1
KE387829.1
FLRE01003449.1
FLRD01001393.1
FLRE01002093.1
AFSP02225456.1
PYPZ01000151.1
LACY01038421.1
LADF01039277.1
LADA01038453.1
LACX01038195.1
AFSP02225354.1
FLRD01001307.1
PDMJ01000568.1
UUIJ01000056.1
AFSP02281569.1
KB734815.1
AFSP02276164.1
AFSP02283930.1
AFSP02276165.1
KB734873.1
NKQP01002210.1
PRDE01057370.1
KB737482.1
AFSP02358588.1
AFSP02311893.1
AFSP02292584.1
AFSP02317096.1
AFSP02298650.1
AFSP02226068.1
AFSP02302010.1
AFSP02257314.1
LVHJ01043804.1
LVHJ01045786.1
LVHJ01027829.1
FAQE01045724.1
FAQG01293639.1
FAQG01286495.1
FASH01354376.1
FAQG01270492.1
FARY01235528.1
FAQE01193040.1
FAQE01335949.1
FARY01320965.1
FASH01359100.1
FARY01360775.1
AHJF01030754.1
CEGH01201444.1
AHJF01022407.1
CEGH01322696.1
AHJF01020586.1
PRDE01072052.1
KB741681.1
AFSP02238735.1
OEIJ01632760.1
LK119395.1
FAUD01401455.1
LGRI01001164.1
LGRI01008160.1
LGRI01009488.1
LK280798.1
FASD01286586.1
LQNS02163130.1
LK173807.1
LQNS02215968.1
FACE01002390.1
LK282135.1
LQNS02177783.1
LK123352.1
BHFV01009794.1
ODGO01486853.1
ODGO01589037.1
ODGO01558493.1
ODGO01633247.1
ODGO01678337.1
ODGO01632469.1
ODGO01724397.1
ODGO01710221.1
OEIJ01730452.1
CBTL0108927669.1
KQ985303.1
QPHH01004444.1
PYPZ01000242.1
KE523440.1
CBTL0104736058.1
CBTL0100322131.1
UVXY01000180.1
CQTE01000300.1
PVDJ01000029.1
OEIT01015068.1
CAJX010832958.1
PTPV01000187.1
RAWM01000422.1
NITL01000065.1
QKVX01000020.1
LMYL01001670.1
LMTV01000355.1
LOQK01004589.1
PJAE01027189.1
CBTL0104696040.1
LQRK01007392.1
JXRI01011713.1
FLRE01002353.1
FLRD01001039.1
PYPV01000139.1
NHTM01010760.1
LXGH01384304.1
LGRI01037777.1
LGRI01095319.1
LGRI01092673.1
LGRI01121442.1
LXGH01462394.1
LGRI01068026.1
LGRI01059313.1
LXGH01438570.1
LGRI01122436.1
LGRI01122443.1
LJPH01001538.1
LJPJ01001282.1
LJPK01002047.1
LJPI01000869.1
LGRI01122445.1
LXGH01344243.1
LGRI01122480.1
LLXH01007199.1
LLXH01007139.1
QZLH01003500.1
QZLH01003515.1
QZLH01003532.1
LLXH01010490.1
QZLH01003534.1
QZLH01003549.1
LLXH01005650.1
QZLH01003555.1
ODGO01517267.1
ODGO01579825.1
ODGO01670731.1
ODGO01278069.1
FLYT01000332.1
ODGO01735083.1
ODGO01639244.1
ODGO01722068.1
ODGO01606234.1
LOLC01004040.1
LOLC01003073.1
PJAE01108892.1
PJAE01055060.1
LMAV010353742.1
LMAV010929422.1
AUPI01114225.1
LMAV011570088.1
LMAV012762393.1
LMAV012081904.1
LMAV010630272.1
LMAV012642350.1
LMAV011608979.1
LMAV012881500.1
LMAV012281949.1
KV884103.1
MLJF01002656.1
MLJF01005309.1
MLJF01004589.1
KV884216.1
MLJF01006081.1
MLJF01005774.1
KV884112.1
KV884003.1
KV883965.1
KV884182.1
KV883868.1
PRDE01207099.1
PRDE01207739.1
KV883970.1
KV884110.1
LWCB01007330.1
LK308636.1
AOLT01018658.1
LNSY01255215.1
KQ223760.1
LSLS01000247.1
FARX01367625.1
CBTL0104403967.1
AHJF01015126.1
AHJF01016627.1
PRDE01113161.1
CVMW01127137.1
ADBW01000039.1
AFSP02303319.1
PRDE01088873.1
PRDE01093887.1
AFSP02261079.1
AFSP02269752.1
PRDE01162055.1
PRDE01134546.1
AFSP02233584.1
AFSP02280368.1
PRDE01197955.1
AFSP02228536.1
ADDD02261948.1
PJAE01049075.1
CBTL0109072519.1
CBTL0108997853.1
CBTL0107141301.1
CAJW011645135.1
UWOF012212003.1
UWOF012208949.1
KQ003000.1
PYPV01000476.1
PYPV01000478.1
PYPV01000480.1
CCMK010516718.1
CCMK010969526.1
JXLM01000665.1
JXLM01004253.1
JXLM01001914.1
JXLM01002130.1
JXLM01001781.1
FAUG01221475.1
FARX01391665.1
FARB01494428.1
FAQS01315133.1
FASQ01274909.1
NNCF01086350.1
FATA01369875.1
FASG01356712.1
FAQS01147964.1
FASQ01277131.1
FARV01219241.1
FASG01290144.1
FAQS01193542.1
FAUD01279429.1
FASO01355310.1
FASO01355309.1
FATA01370068.1
CAOK01481000.1
CAOK01223723.1
CAOK01111896.1
CAOK01249026.1
CAOK01145553.1
CAOK01030892.1
CAOK01363302.1
CAOK01462844.1
CAOK01061000.1
CAOK01292802.1
CAOK01046319.1
CAOK01118794.1
CAOK01193328.1
CAOK01064314.1
CAOK01448478.1
CAOK01256278.1
CAOK01067707.1
LGJD01086821.1
FXSY01004052.1
NJRP01004150.1
LYWK01063310.1
KD495246.1
LK265319.1
LK274981.1
OEIJ01579411.1
ODGO01289732.1
ODGO01574328.1
UVXY01000448.1
ODGO01654973.1
ODGO01676295.1
CSTQ01003382.1
FAUD01402424.1
FAQE01386731.1
FARX01125437.1
FAUG01200063.1
FASI01268615.1
CCYC011380074.1
ATCM03088701.1
FLTE01002573.1
FASB01023924.1
FASB01253325.1
FASB01165123.1
AAAA02043238.1
PKGA01027416.1
QVOL01008125.1
PJAE01848006.1
FUEF01015108.1
FUEF01018057.1
FLTE01000909.1
ODGO01418166.1
OEIJ01640915.1
OEIJ01547570.1
OEIJ01437115.1
ODGO01416935.1
NBSK01008698.1
LNCG01128613.1
OEJZ01022557.1
LNCG01103212.1
LNCG01222903.1
LNCG01227300.1
LNCG01110873.1
LNCG01024476.1
LNCG01032882.1
LNCG01037576.1
LNCG01065834.1
LNCG01099749.1
LNCG01093091.1
LNCG01140715.1
LNCG01238362.1
LNCG01218586.1
LNCG01190636.1
LNCG01095434.1
LNCG01177389.1
LNCG01092239.1
LNCG01101037.1
LNCG01214336.1
LNCG01144795.1
LNCG01052084.1
LNCG01082164.1
LNCG01158171.1
LNCG01209920.1
LNCG01001393.1
LNCG01153540.1
LNCG01169393.1
LNCG01158143.1
LNCG01259003.1
LNCG01003328.1
LNCG01080913.1
LNCG01078307.1
LNCG01083397.1
LNCG01098304.1
LNCG01076960.1
LNCG01198240.1
LNCG01223035.1
LNCG01248451.1
LNCG01191384.1
LNCG01256918.1
LNCG01143114.1
LNCG01226191.1
LNCG01038600.1
CAJV01371340.1
LNCG01040696.1
LNCG01043591.1
LNCG01213017.1
LNCG01224694.1
LNCG01111172.1
LNCG01137947.1
LNCG01066683.1
LNCG01083809.1
LNCG01203346.1
LNCG01036081.1
LNCG01097509.1
LNCG01077103.1
LNCG01227567.1
LNCG01093626.1
LNCG01064063.1
LNCG01225040.1
LNCG01005555.1
LNCG01070008.1
LNCG01147375.1
LNCG01066299.1
LNCG01183855.1
LNCG01193202.1
LNCG01158136.1
LNCG01248312.1
LNCG01173363.1
LNCG01099428.1
LNCG01185100.1
LNCG01171230.1
LNCG01004722.1
LNCG01019804.1
LNCG01175330.1
LNCG01037108.1
LNCG01258289.1
LNCG01257750.1
LNCG01171656.1
LNCG01111811.1
LNCG01022023.1
LNCG01227683.1
LNCG01064770.1
LNCG01161239.1
LNCG01260531.1
LNCG01241740.1
LNCG01081501.1
LNCG01261857.1
LNCG01138427.1
LNCG01207974.1
LNCG01006301.1
LNCG01102943.1
LNCG01244901.1
LNCG01168762.1
LNCG01150990.1
LNCG01185855.1
LNCG01001647.1
LNCG01157176.1
LNCG01236392.1
LNCG01198731.1
LNCG01211971.1
LNCG01203822.1
LNCG01031957.1
LNCG01261233.1
LNCG01248772.1
LNCG01190456.1
LNCG01089062.1
LNCG01184114.1
LNCG01198573.1
LNCG01212812.1
LNCG01070886.1
LNCG01170538.1
LNCG01163139.1
LNCG01032234.1
LNCG01151514.1
LNCG01155581.1
LNCG01133776.1
LNCG01261635.1
LNCG01251788.1
LNCG01151274.1
LNCG01122879.1
LNCG01196761.1
LNCG01220965.1
LNCG01211932.1
CBMN011508963.1
CAJW012537129.1
CBLZ010003488.1
CCJR010483966.1
LNCG01146689.1
PTJQ01419288.1
PTJQ01155673.1
PTJQ01535880.1
PTJQ01270068.1
PTJQ01273682.1
CBMN011741676.1
CAJV01016015.1
CCJR010074651.1
LNCG01204713.1
CBLZ010034831.1
CBMN010013808.1
CAJW010034668.1
CAJV011575575.1
CBLZ012184507.1
LNCG01182845.1
QBIE01251382.1
LHUT01134337.1
CCJR010259371.1
PTJQ01303961.1
CCJR010106185.1
AFSA01756916.1
LNCG01126511.1
JFZQ01029586.1
CCJR010310564.1
CAJV01158448.1
KL994170.1
CBMN010010028.1
CBLZ010002476.1
CAJV01003255.1
QBIE01229896.1
LHUT01186190.1
PTJQ01157132.1
LYFV01000570.1
MUEI01000027.1
AFSP02358476.1
AMSA01000140.1
AMSB01000072.1
AFSP02279244.1
AMSB01000152.1
AMSB01000149.1
CVMW01095373.1
CVMW01002970.1
LYFV01000631.1
CVMW01000107.1
AJVN01000095.1
MQNT01001312.1
NRNL01000132.1
AWGZ01306849.1
AWGZ01223144.1
AWGZ01079380.1
AWGZ01424018.1
KE868609.1
KE889104.1
AWGZ01383873.1
AWGZ01428456.1
AWGZ01433905.1
AWGZ01336159.1
AWGZ01436643.1
AWGZ01254101.1
AWGZ01425473.1
AWGZ01418797.1
KE909662.1
AWGZ01417761.1
AWGZ01403119.1
AWGZ01357663.1
LGRI01005360.1
LGRI01006896.1
LGRI01038343.1
MQQX01000041.1
JRFZ01003635.1
NCTC01004289.1
JRFZ01169972.1
KD347538.1
FXDS01006019.1
FLZK01000712.1
CALO01511087.1
FLZK01000713.1
BHFV01010687.1
FLZM01000314.1
FLZK01000540.1
ODGO01575804.1
OEIJ01618254.1
ODGO01417640.1
ODGO01735436.1
FAUD01390908.1
FARY01070239.1
FLTG01002139.1
FLTD01002763.1
KB737144.1
CBTL0111225887.1
CBTL0102877227.1
MVYT010782877.1
PRDE01130820.1
AFSP02300550.1
AFSP02247408.1
PDMQ01000524.1
OEIJ01683494.1
BCMY01000576.1
OEIJ01654502.1
LGJC01118174.1
OEIJ01596937.1
CDFK01198421.1
LGJD01068368.1
LGJD01061829.1
FARX01049069.1
FARY01000874.1
AWUE01004585.1
OBIJ01001367.1
FASB01273359.1
LOLC01000488.1
FASB01320998.1
JMBQ01001101.1
KE896745.1
AWGZ01429525.1
AWGZ01419392.1
KE911803.1
AWGZ01432411.1
AWGZ01425369.1
AWGZ01375904.1
JH995800.1
JH995852.1
JH995709.1
LACH01000148.1
JH995705.1
AJSU01009265.1
AJSU01007028.1
ADDD02190286.1
KE118588.1
PGPE01338730.1
KD376175.1
AHJF01003645.1
AHJF01003137.1
CAJW012139177.1
FLZB01000286.1
CBUG010024239.1
LOLC01001394.1
ODGO01611397.1
ODGO01515014.1
JHUJ02008602.1
LVIE01000023.1
LVIE01000118.1
LVIE01000184.1
LVIE01000187.1
LVIE01000100.1
LVIE01000116.1
LVIE01000217.1
CEGH01229612.1
AWUE01004557.1
LBLN01075285.1
LXGH01230282.1
LGJD01092040.1
LGJD01067007.1
LBLN01032650.1
LBLN01009532.1
LXGH01052152.1
LXGH01398540.1
FARO01196356.1
LXGH01188472.1
LGRI01018926.1
LXGH01193128.1
LXGH01127764.1
LGRI01013429.1
LBLN01001644.1
FARO01134142.1
LXGH01346073.1
LGRI01124363.1
LGJD01022062.1
JXPB01103628.1
LGJD01021432.1
LGJD01035362.1
JXZD01S028391.1
JXZD01S062427.1
JXZD01S061931.1
FATZ01238442.1
FARO01121336.1
FXLI01010101.1
FXDV01004825.1
FASC01309855.1
FLTB01000734.1
JXZD01S062489.1
ADBW01000095.1
AGCT01053570.1
AFSP02235744.1
FASB01208978.1
FASB01321286.1
QZLH01013469.1
CEGH01045693.1
FAQZ01274249.1
KE558899.1
KQ003353.1
ODGO01635811.1
OEIJ01593506.1
PRDE01110440.1
PRDE01108340.1
AFSP02248113.1
AFSP02268492.1
LXGH01025668.1
AFSP02251316.1
CH398843.1
AMCK01000106.1
PTJQ01044761.1
FYBX02007554.1
PJAE01861578.1
LBLN01000426.1
LXGH01394954.1
LGJD01020095.1
LGRI01008998.1
LGRI01001473.1
LXGH01380187.1
LXGH01012567.1
LXGH01373141.1
BATV01169753.1
LXGH01524861.1
LBLN01020360.1
LXGH01098918.1
LBLN01029832.1
LBLN01020359.1
LXGH01201217.1
LGJD01046276.1
LBLN01030227.1
LXGH01238752.1
LXGH01268405.1
LBLN01056244.1
LBLN01056245.1
LXGH01373261.1
LGRI01008035.1
FARO01023376.1
LXGH01001371.1
LXGH01169483.1
LXGH01072474.1
LGRI01009145.1
FARO01102038.1
LXGH01234233.1
LGJD01018280.1
LXGH01309263.1
FARO01060134.1
LGJD01023024.1
LBLN01012573.1
LBLN01012567.1
LXGH01333018.1
LGRI01040141.1
OESY010241401.1
OESY010961870.1
OESY010961867.1
OESY010864100.1
OESY010606880.1
OESY010606879.1
OESY010513788.1
OESY010513787.1
OESY010347451.1
OESY010307026.1
OESY010307024.1
OESY010196851.1
OESY010156765.1
OESY010151549.1
OESY010151547.1
OESY010050289.1
OESY010594449.1
FAUD01247613.1
FARY01405539.1
FAQE01348579.1
FARY01411972.1
FASI01038736.1
FASH01365897.1
LLWS01011471.1
MAMN01005163.1
FAUG01295669.1
FAQE01378327.1
FARY01376304.1
FASI01058521.1
FAUG01265956.1
FASI01058520.1
FLTG01006948.1
FAQE01331586.1
FAUG01286013.1
FARY01383905.1
FARX01419070.1
FAUG01056170.1
FLTG01001776.1
FAUG01231022.1
PRDE01164074.1
OEIJ01678812.1
OEIJ01638878.1
CAJV01400460.1
LYJN01000583.1
JMFU01115355.1
AVOS01067266.1
JNOX01024687.1
LYJN01000517.1
KL870482.1
AVOS01062595.1
ALJY01001039.1
LVEH01012161.1
LVEH01015087.1
LVEH01007619.1
LVEH01052620.1
LVEH01023850.1
LVEH01015253.1
LVEH01004889.1
LVEH01015863.1
LVEH01012511.1
LVEH01024478.1
LVEH01027641.1
LVEH01042629.1
LVEH01040496.1
LVEH01017958.1
LVEH01016694.1
LVEH01015833.1
LVEH01023993.1
LVEH01015020.1
LVEH01022064.1
LVEH01033912.1
LVEH01017923.1
LVEH01032719.1
LVEH01025200.1
LVEH01044604.1
LVEH01046460.1
LVEH01040916.1
LVEH01007545.1
LVEH01024665.1
CTBL01002701.1
CTBL01004389.1
CTBL01004300.1
FAST01272618.1
CTBL01002986.1
MUAV01000299.1
CTBL01003959.1
CTBL01003096.1
MEHO01388477.1
MEHO01042301.1
MEHO01330176.1
MEHO01504701.1
MEHO01400409.1
MEHO01384801.1
MEHO01450667.1
MEHO01633558.1
DLSW01000093.1
JNHQ01000076.1
JNHG01000283.1
BDIQ01000207.1
LXGH01427761.1
LBLN01010437.1
LXGH01046932.1
LBLN01010456.1
LXGH01512363.1
LBLN01040380.1
LOLC01008902.1
PYPZ01000586.1
LOLD01003332.1
JYHL01009014.1
AHJF01006799.1
ADDD02078052.1
BABP01085395.1
EQ997387.1
ADDD02201740.1
EQ990047.1
EQ998435.1
FARP01331196.1
FASG01368640.1
FASI01302717.1
FARX01279419.1
FATA01378113.1
FARV01078261.1
HG412494.1
FLTG01022905.1
HG410440.1
FASD01285646.1
DF145316.1
OEIJ01521366.1
HG411043.1
FBXV01340950.1
FARY01352493.1
KE119482.1
CAJX010830663.1
CAJX010005178.1
CAJX010837254.1
AACV01028882.1
PDMP01000308.1
CVMW01099134.1
CVMW01109958.1
CVMW01131026.1
CVMW01141760.1
CVMW01140932.1
CVMW01116940.1
CVMW01017103.1
CVMW01007836.1
HG412163.1
FARO01177759.1
FASD01285615.1
AAHX01372324.1
DF958551.1
ADDD02097239.1
KE116256.1
AHJF01014545.1
AWUE01004969.1
AHJF01015194.1
NIZD01202775.1
PGPE01093116.1
AHJF01035311.1
NIZD01141854.1
AHJF01001753.1
FARV01141048.1
CEGH01308737.1
FAQE01381340.1
FAQE01401944.1
FAQE01395525.1
FAQE01389880.1
CBUG010024508.1
ODGO01720665.1
NMZO01007795.1
NPHV01043492.1
CBUG010025071.1
FAQE01397777.1
FASH01009933.1
FASO01349577.1
FAQS01411401.1
FAQS01417357.1
LMAV013329536.1
PJAE01878245.1
LBLN01034254.1
LGRI01115591.1
AHJF01009403.1
LGRI01021250.1
AHJF01018971.1
LGRI01028067.1
PRDE01026823.1
PRDE01109588.1
PRDE01168652.1
LGRI01050917.1
FAUG01303112.1
FAUG01308378.1
FAUG01190246.1
CBTL0101554173.1
PRDE01206073.1
AORQ01006669.1
OEJZ01023041.1
AFSA01870494.1
OEJZ01022099.1
OEJZ01008716.1
NPHV01043888.1
ODGO01697099.1
FVQV01000049.1
FSLH01000035.1
BFAE01017688.1
CAJW011538940.1
CAJX010027790.1
CBMM010027772.1
LIEC01003145.1
LIEC01009786.1
FAOM01679162.1
LQRK01005237.1
JXWP01001004.1
KQ984986.1
ODGO01485852.1
LOLC01000079.1
LOLC01001499.1
KE388026.1
AGQR02007627.1
KN005351.1
AMQR01000150.1
ASJL01014616.1
FYAE01279056.1
FYAB01291188.1
KQ984168.1
KQ984574.1
FARZ01101696.1
FARZ01208697.1
FARZ01224438.1
FARZ01253928.1
QLOF01000967.1
PTJQ01156313.1
FARZ01020657.1
AFSP02232564.1
FASD01287178.1
FACE01002737.1
PRDE01207924.1
AFSP02266740.1
ODGO01730461.1
MBRS01000268.1
PRDE01008388.1
PRDE01083651.1
PRDE01083664.1
CCMK012359034.1
FAUG01278680.1
FAUG01296162.1
PRDE01114149.1
AFSP02230218.1
PRDE01142415.1
PRDE01163205.1
EQ980091.1
FARX01272812.1
FLTG01016938.1
FARX01363526.1
FARX01415571.1
PRDE01043376.1
LLWS01022944.1
KE906729.1
AWGZ01437962.1
AWGZ01348159.1
AWGZ01425296.1
FARW01239248.1
FARW01322724.1
AWGZ01429974.1
AWGZ01419665.1
AWGZ01421124.1
AWGZ01433422.1
AWGZ01429340.1
AWGZ01434881.1
AWGZ01428475.1
JABR01140065.1
LGRI01008839.1
LGRI01016534.1
LGJD01082711.1
LGRI01011523.1
LGRI01001636.1
AAHY01767559.1
DS048440.1
LXGH01292960.1
LXGH01513036.1
LXGH01055634.1
LXGH01226564.1
LXGH01496247.1
LXGH01433042.1
LXGH01031057.1
LGJD01012846.1
LXGH01264602.1
LXGH01064635.1
LXGH01388561.1
LXGH01420200.1
LXGH01241939.1
LXGH01141228.1
CAOK01301781.1
CAOK01362168.1
AWGZ01358728.1
AECO01056771.1
AWGZ01414586.1
CBTL0110376748.1
LOLC01000279.1
CBUG010014803.1
ODGO01638913.1
ODGO01554841.1
ODGO01741423.1
ODGO01581037.1
DS482320.1
UVXY01000511.1
ODGO01670989.1
ODGO01720980.1
OEIJ01699189.1
ODGO01552777.1
LOLC01009608.1
ODGO01569958.1
FUVZ01000545.1
ODGO01691031.1
ODGO01635630.1
ODGO01702565.1
CSTQ01005150.1
CSTQ01001341.1
ODGO01374959.1
CAJV01033031.1
OEIJ01674807.1
ODGO01718596.1
CMKS01000114.1
CBTL0106606062.1
CBTL0107970575.1
CBTL0109588438.1
FLRD01001215.1
KE140268.1
JXWP01001352.1
LOLC01000845.1
LOLD01001643.1
AGQR02007452.1
ODGO01487671.1
FLRE01003393.1
UCOL01029977.1
FLTE01006194.1
CCYC012655540.1
FLTD01009276.1
UCOL01034843.1
FLTD01005007.1
FLTE01003918.1
AHJF01002054.1
QMFK01002010.1
FUEF01018542.1
CCMK010971933.1
CCMK011163252.1
CCMK011889144.1
CCMK012576542.1
CCMK012229358.1
CCMK012258709.1
CCMK012387034.1
CCMK012409249.1
CCMK012409250.1
CCMK012442425.1
CCMK012897252.1
CCMK011965047.1
CCMK012471856.1
CCMK010559103.1
KQ002723.1
CCMK013049652.1
UIGX01046770.1
FLTG01022546.1
FLTG01022564.1
FLTC01005918.1
LMZG01037971.1
CCMK012884897.1
CCMK010613098.1
CCMK012922224.1
CCMK012868961.1
CCMK012733763.1
CCMK012453356.1
CCMK012336256.1
CCMK011971017.1
CCMK011421743.1
CCMK010572155.1
CCMK012727368.1
CCMK012436361.1
CAJX011970716.1
CCMK012640408.1
CCMK012981416.1
CCMK012904258.1
CCMK012884216.1
CCMK012869656.1
CCMK012869067.1
CCMK012827257.1
CCMK012820868.1
CCMK010337746.1
CCMK012556405.1
CCMK012556258.1
CCMK012515307.1
CCMK012470882.1
CCMK012470881.1
CCMK012347658.1
CCMK011859114.1
CCMK011603263.1
CCMK011153812.1
CCMK010589890.1
CCMK010542438.1
CCMK010453164.1
CCMK010343598.1
CCMK013055069.1
CCMK012611079.1
CCMK010170059.1
CCMK010282105.1
CCMK011420952.1
CCMK012203263.1
CCMK012286229.1
CCMK012295779.1
CCMK012401069.1
CCMK012403261.1
CCMK012418351.1
CCMK012474382.1
CCMK012582359.1
CCMK012717889.1
CCMK012743557.1
CCMK012751230.1
CCMK012775478.1
CCMK012799302.1
CCMK012832070.1
CCMK012860033.1
CCMK012946808.1
CCMK012956156.1
CCMK012974488.1
CCMK012991622.1
CCMK013010374.1
CCMK010283876.1
CCMK010864050.1
CCMK012160829.1
CCMK012509122.1
CCMK012674200.1
CCMK012859511.1
CCMK012859981.1
CCMK012945041.1
CCMK012988371.1
CCMK013088503.1
FLTE01002243.1
CCYC015458119.1
CCYC016120802.1
FLTG01027730.1
FLTD01007463.1
FLTG01012210.1
CCYC015520215.1
FLTD01005526.1
FLTD01009459.1
FLTF01011928.1
FLTD01009954.1
UCOL01035785.1
CCMK012584603.1
CCMK012830230.1
CCMK012472813.1
CCMK012941881.1
UXGB01006634.1
MPKX01286147.1
KL545040.1
LNSY01297657.1
NFME01156099.1
BEZZ01186440.1
CVMW01136503.1
LIEC01000641.1
KL548869.1
BEZZ01184549.1
KL555314.1
BEZZ01203680.1
KL544700.1
JMFS01103417.1
LGJD01081861.1
AHJF01000318.1
FAQZ01286013.1
FAQZ01152096.1
FAQZ01236356.1
FAQZ01256472.1
FAQZ01270296.1
CZLG010814378.1
CZLG013915443.1
CZLG013963727.1
CZLG010758018.1
CZLG010803729.1
CZLG013354222.1
CZLG013860206.1
CZLG010776695.1
CZLG013592142.1
CZLG010619154.1
CZLG010647927.1
CZLG010940052.1
CZLG010551675.1
CZLG010964932.1
CZLG010747247.1
CZLG011737846.1
FAUD01157377.1
LYTB01021510.1
UXGB01063094.1
UXGB01052616.1
LYTE01039226.1
FARY01297963.1
LYTD01038895.1
FAQF01242064.1
FUEF01018966.1
LYTB01027204.1
LWKS01034987.1
NKXL01236526.1
FAQG01000981.1
NKXL01088776.1
PRDE01149284.1
PRDE01116943.1
PRDE01137806.1
LMAV011893539.1
OENK01010494.1
OEOC01148950.1
OENK01004707.1
OEOC01033495.1
LMVA01096435.1
LVLJ01003358.1
LVLJ01004066.1
BBOV01510991.1
BBOV01513754.1
BBOV01523823.1
BBOV01510344.1
OMKT01073153.1
KD387420.1
LMAV012333349.1
KQ220867.1
LMAV010673479.1
FUEF01016681.1
LMAV011115929.1
NKXL01064543.1
MJUV01004582.1
CCAG010009660.1
PDMP01003599.1
LM523714.1
LM523258.1
PRDE01171367.1
PRDE01104677.1
AFSP02302958.1
FLTE01008434.1
FLTF01001087.1
ATBX01166350.1
FARX01412059.1
FAUD01398996.1
LNCG01015003.1
LNCG01093455.1
LNCG01247432.1
LNCG01165710.1
LNCG01031435.1
LNCG01134488.1
LNCG01016716.1
LNCG01127477.1
LNCG01025064.1
LNCG01013414.1
LNCG01140816.1
LNCG01148000.1
LNCG01184276.1
LNCG01025251.1
LNCG01127176.1
LNCG01011444.1
LNCG01173863.1
LNCG01103245.1
LNCG01088101.1
LNCG01261201.1
LNCG01123539.1
LNCG01154401.1
LNCG01164534.1
LNCG01082275.1
LNCG01187102.1
LNCG01058390.1
LNCG01003361.1
LNCG01057227.1
LNCG01208554.1
LNCG01246992.1
LNCG01252026.1
LNCG01199993.1
LNCG01068907.1
LNCG01125442.1
LNCG01026520.1
LNCG01071728.1
LNCG01262546.1
LNCG01171558.1
LNCG01240301.1
LNCG01055292.1
LNCG01181313.1
LNCG01249999.1
LNCG01120419.1
LNCG01165783.1
LNCG01265478.1
LNCG01083248.1
LNCG01262514.1
LNCG01264012.1
LNCG01179145.1
LNCG01088702.1
LNCG01158882.1
LNCG01155123.1
LNCG01225081.1
LNCG01021734.1
LNCG01251260.1
LNCG01039010.1
LNCG01255675.1
LNCG01041607.1
LNCG01119064.1
LNCG01261343.1
LNCG01027541.1
LNCG01200267.1
PTJP01073309.1
LNCG01090540.1
LNCG01248031.1
LNCG01013715.1
LNCG01199476.1
LNCG01235304.1
CAJV012610173.1
LNCG01097404.1
LNCG01097405.1
LNCG01042180.1
LNCG01015327.1
LNCG01178502.1
LNCG01251954.1
LNCG01184626.1
LNCG01049941.1
LNCG01039096.1
LNCG01208797.1
LNCG01129099.1
PTJQ01173463.1
PTJQ01030711.1
PTJQ01213234.1
CCJR012394358.1
PTJQ01538643.1
PTJQ01290535.1
PTJQ01084219.1
PTJQ01051143.1
CCJR010008625.1
PTJQ01536021.1
PTJQ01276550.1
PTJQ01304673.1
PTJQ01029328.1
PTJQ01164991.1
PTJQ01167956.1
PTJQ01275725.1
PTJQ01444119.1
CBLZ012158164.1
CBMN010001672.1
CAJW012660492.1
CCJR010014913.1
PTJQ01045114.1
PTJQ01450334.1
PTJQ01021227.1
PTJQ01537197.1
PTJQ01473809.1
CCJR011273068.1
CAJW012528788.1
PTJQ01133778.1
CCJR012293610.1
CBMN010032458.1
CAJW012670576.1
QBIE01189580.1
CAJW012649576.1
CBMN010735911.1
CBLZ011957670.1
PTJP01116198.1
PTJP01448281.1
MCBR01014943.1
OEJZ01055709.1
NBSK01009440.1
LNCG01074894.1
PTJP01393930.1
JH995691.1
FASQ01270099.1
FASQ01270130.1
FASQ01270131.1
FAUB01261529.1
FARP01010376.1
FASG01299238.1
FARV01153450.1
FAUB01260850.1
FATA01356691.1
FASQ01270168.1
FASO01333138.1
NNCF01144808.1
LVEH01005014.1
LVEH01004572.1
LVEH01055045.1
QYSC01121201.1
QYSC01066662.1
AWUE01015310.1
OCSP01000001.1
QYSC01050393.1
QYSC01118129.1
FBXV01340914.1
FBXV01210706.1
FMHP01044175.1
ODGO01441661.1
OEIJ01520749.1
HG414419.1
FAUD01404173.1
FAUG01291201.1
FAUG01281655.1
FAUG01127958.1
FAQE01292637.1
FASI01246366.1
FAUG01252424.1
FAUG01241138.1
FAUG01138965.1
FAUG01254522.1
FAUG01206562.1
LPXJ01029958.1
LPXJ01015937.1
MCIT02014948.1
AYOE01053271.1
LBLM01013688.1
MCIT02034679.1
MCIT02014956.1
MCIT02031187.1
MCIT02024090.1
MCIT02022930.1
PRDE01211143.1
PRDE01118736.1
AFSP02240666.1
PRDE01108669.1
AFSP02271640.1
PRDE01113100.1
PRDE01205968.1
PRDE01136475.1
AFSP02227415.1
PRDE01083992.1
AFSP02312518.1
AFSP02249450.1
AFSP02235756.1
AFSP02301601.1
LGRI01045661.1
FAUB01224408.1
FASQ01222260.1
FASQ01277247.1
FASQ01276974.1
FASQ01278466.1
FAQG01216343.1
BBOV01524437.1
BBOV01508878.1
BBOV01437290.1
BBOV01505353.1
BBOV01501070.1
BBOV01511193.1
BBOV01521502.1
BBOV01519083.1
FARX01309141.1
FARY01395197.1
FAQE01392666.1
FAUG01300923.1
OEIJ01524249.1
FAUD01258755.1
FAQE01356939.1
FASI01074739.1
FAUG01220070.1
FAQS01356269.1
FASO01221777.1
FAQS01065436.1
FARV01106709.1
FATA01371611.1
FLTG01010542.1
FAQS01128371.1
QYSC01026643.1
FARX01080428.1
FARY01371448.1
FARY01425866.1
FARY01379250.1
FARX01404176.1
FARY01405833.1
FARY01407977.1
FARX01412531.1
FARY01172037.1
FARY01403834.1
CM008333.1
LGJC01069499.1
LGJC01009950.1
FAPX01191528.1
FAPX01191540.1
FAPX01191569.1
LXGH01361125.1
LGRI01091018.1
FAPX01191727.1
FASC01303423.1
FAPX01192968.1
MCIT02054667.1
MCIT02028814.1
UCOJ01012965.1
ASJN01012035.1
AZRP01049393.1
ASPP01018057.1
POGJ01000221.1
LACT01023518.1
LACU01019258.1
FAUG01293179.1
LUVX01047508.1
LUVX01060036.1
LUVX01025143.1
LUVX01029855.1
LUVX01003943.1
LUVX01005189.1
LUVX01023654.1
LUVX01054377.1
PRDE01093543.1
FAQS01056212.1
QQSR01001419.1
GL635340.1
GL632406.1
AWGZ01298778.1
AWGZ01439711.1
KE911483.1
AWGZ01429712.1
AWGZ01423888.1
AWGZ01421401.1
AWGZ01415703.1
AWGZ01312002.1
FLMA01000176.1
KQ216529.1
CEGH01267619.1
QQSP01007410.1
AJKK01175432.1
LVXS01064109.1
FARX01398317.1
CVRD01056962.1
JXPU01029469.1
JYHL01009947.1
CCYC016423999.1
LXGH01238045.1
LXGH01510598.1
FARO01054646.1
FARO01032348.1
FARO01148309.1
FATY01283568.1
FARO01047167.1
FARO01061894.1
FASI01272132.1
FAUG01188177.1
FAUD01400990.1
FATA01281529.1
FARY01359538.1
FATA01281530.1
AWGZ01167572.1
AWGZ01348816.1
AWGZ01412355.1
AWGZ01436388.1
AWGZ01378940.1
AWGZ01390403.1
AWGZ01287027.1
AWGZ01427296.1
AWGZ01379457.1
QWXW01001054.1
PJAE01884100.1
JXPO01160861.1
JXOX01035550.1
JXPO01116577.1
JXPO01011833.1
JXPO01042512.1
JXPO01021334.1
JXPO01027937.1
FAUG01218729.1
FARX01251043.1
FASI01041982.1
FATI01259496.1
FARX01419359.1
FARY01245820.1
FASI01002913.1
FARY01278591.1
FAUG01250220.1
FASI01254763.1
FAUG01298625.1
FARY01362918.1
FAUG01204492.1
AEGA01002396.1
AEGA01002047.1
MCIT02076783.1
MCIT02007682.1
MCIT02026719.1
MCIT02031795.1
MCIT02081360.1
MCIT02004472.1
MCIT02038352.1
MCIT02018995.1
MCIT02023465.1
MCIT02006852.1
JRRC01285999.1
MCIT02054468.1
MCIT02012639.1
MCIT02069602.1
LXJT01018227.1
LXGH01017069.1
LXGH01095460.1
LXGH01252173.1
LXGH01479096.1
LXGH01375292.1
LXGH01487184.1
LXGH01498885.1
CBTL0106883133.1
CAJW012428438.1
PEKU01000372.1
LOLC01001736.1
OEIJ01469953.1
FLRD01000168.1
CVPJ01000360.1
PCMU01000029.1
UVXY01000504.1
CBTL0109150254.1
CBTL0107777752.1
KI545268.1
FLRD01000537.1
AGQR02004397.1
CMKS01000102.1
PYPZ01000358.1
CAOK01255613.1
FLRE01001379.1
ODGO01662428.1
ODGO01637099.1
ODGO01617836.1
OEIJ01737215.1
LKME02049791.1
QGQP01006026.1
FAQS01395544.1
FARV01252256.1
FASG01337678.1
FATA01403917.1
PJAE01033100.1
PJAE01811667.1
PJAE01865388.1
OBLE01074965.1
PJAE01856322.1
PJAE01839144.1
FATA01404455.1
FASO01307832.1
FASI01032530.1
FARX01375277.1
FAUD01327268.1
FARV01240657.1
FAUG01294882.1
AHJF01026721.1
FATA01402877.1
FASO01355924.1
FARP01076069.1
FARB01488643.1
FAQS01056423.1
FASG01238137.1
FARP01076466.1
FASG01311831.1
FARP01081987.1
FAQS01235482.1
FARV01088096.1
UESV01003061.1
CAJV01102486.1
CAJV01018174.1
CAJV01020358.1
CAJV01164691.1
CAJV01100367.1
KQ004230.1
AJKK01168652.1
AUPI01075255.1
AEGA01012105.1
KE559701.1
AUPI01018162.1
AUPI01037887.1
LXGH01437203.1
NXEF01003293.1
LLWS01023891.1
CCMK013010861.1
CCMK012490399.1
CCMK010216393.1
CCMK013044618.1
CCMK010925440.1
CCMK012875995.1
CCMK012874140.1
CCMK012422031.1
CCMK012286949.1
CCMK012757664.1
CCMK011445149.1
CCMK013038313.1
CCMK010307307.1
CCMK012774710.1
CCMK013080537.1
CCMK010240230.1
CCMK010235550.1
CCMK012932037.1
CCMK012881175.1
CCMK012816289.1
CCMK012535515.1
CCMK012451145.1
CCMK012361105.1
CCMK012808501.1
CCMK012940212.1
LBLN01036794.1
FAQG01240844.1
FAQG01194126.1
FARY01115019.1
FAQE01364288.1
FAQG01184586.1
FARY01223696.1
FAQG01162918.1
FARY01407191.1
CEGH01175948.1
MCIT02077536.1
JRRC01132664.1
MCIT02016017.1
LNCG01074521.1
PTJP01519560.1
LNCG01123909.1
LNCG01239989.1
LNCG01147252.1
LNCG01085793.1
LNCG01080809.1
LNCG01155105.1
AFSA01754995.1
CDGH01000113.1
CDGH01000101.1
CDGH01000093.1
CDGH01000111.1
CDGH01000176.1
GL496193.1
AORQ01049259.1
PRDE01079171.1
LACU01019292.1
LACS01021229.1
LACT01023554.1
AZRP01028278.1
JYDQ01005089.1
LADD01037883.1
LACV01037170.1
LADG01037938.1
LADA01037295.1
CAOK01035299.1
CAOK01047644.1
CAOK01030612.1
CAOK01180400.1
CAOK01186694.1
CAOK01189132.1
AAHY01780093.1
AAHY01768481.1
LGRI01001922.1
LGRI01001835.1
CAOK01058072.1
CAOK01366105.1
CAOK01251348.1
CAOK01238879.1
CAOK01022224.1
CAOK01038106.1
CAOK01390139.1
CAOK01052790.1
LBLR01012583.1
LBLR01008324.1
KV719318.1
KV718327.1
KV718557.1
KV714508.1
FLZE01000201.1
FLZH01000124.1
FLZF01000194.1
FLYS01000185.1
FLYS01000197.1
FLZI01000192.1
FLZD01000335.1
FLZD01000358.1
FLZH01000153.1
FLZM01000170.1
BFCN01000143.1
ODGO01674113.1
ODGO01561960.1
ODGO01728222.1
ODGO01417134.1
ODGO01726152.1
ODGO01479857.1
ODGO01449811.1
DS027767.1
KE117084.1
KD335312.1
MATU01072610.1
MATU01097996.1
MATU01047125.1
FLTG01017610.1
MATU01056200.1
CAJX010837618.1
KD407444.1
AACV01029557.1
AHJF01007293.1
CCYC010101760.1
LVEH01024957.1
LADG01032350.1
LACY01031692.1
LACZ01031637.1
LADE01032315.1
LADA01031730.1
LADH01031572.1
JRUE01000077.1
QVWL01000821.1
ASJL01086143.1
JYDQ01002154.1
PRDE01049871.1
AZRO01028929.1
LADF01044565.1
LADA01043980.1
LADE01044133.1
LACX01043749.1
LADD01044313.1
LACY01043946.1
LK306821.1
LPNX010227656.1
LK241944.1
LK358275.1
LK196118.1
LQNS02112532.1
LK321255.1
LK263991.1
MWUF01001281.1
EQ976906.1
FASD01282801.1
EQ976203.1
KD397964.1
NAGG01003598.1
LMUZ01004130.1
LMAV010697916.1
LMAV012309588.1
LMAV010264313.1
LMAV010806530.1
LMAV011215630.1
LMAV012869658.1
OENK01006369.1
OEOC01060703.1
LMVA01099059.1
LMAV011674669.1
LMAV010805555.1
LMAV011457399.1
LMVA01096083.1
LMAV011599954.1
LMAV011626822.1
LMAV010320209.1
LMAV011042929.1
LMAV011631067.1
LMVA01100536.1
FXDS01002676.1
FXDY01004752.1
FXDS01002643.1
FXDY01007129.1
FXDW01005476.1
FXDY01003438.1
FXDR01002748.1
FXDW01004932.1
FXDZ01000836.1
FXDY01005775.1
PRDE01085287.1
FXDS01005508.1
LVLJ01002595.1
FUEF01009822.1
FAQG01149261.1
FAQG01235836.1
AFSP02303342.1
FAQG01208112.1
FAQG01082420.1
FAQG01239283.1
FAQG01190714.1
NKXL01320285.1
FAQG01032882.1
ATCM03081632.1
AXZU02098367.1
ATCM03087615.1
ATCM03072109.1
NKQP01001960.1
OBIJ01006674.1
PRDE01055074.1
AFSP02236858.1
AFSP02260942.1
AFSP02291445.1
AFSP02316616.1
AFSP02286042.1
CAJW012540228.1
QOUH01096219.1
LGRI01090139.1
LGRI01100816.1
LGJC01076008.1
AJKK01005473.1
AUPI01052326.1
CAJW011557499.1
UWOF012142527.1
AJKK01119510.1
AUPI01096075.1
KE559400.1
CCMK010795366.1
CCMK012191905.1
CCMK012182272.1
CCMK012874818.1
UWOF012217933.1
AJKK01121549.1
CAJW011555938.1
FAQS01181699.1
FAQS01360675.1
KI630167.1
FAQS01377308.1
FARY01034838.1
ATAC01001853.1
FARX01084434.1
FARV01254138.1
FAQS01410538.1
LGJC01113295.1
LGJC01066658.1
LGJC01062134.1
LGJC01035202.1
LGJC01094346.1
LGJC01025566.1
LGJC01059536.1
LGJC01004681.1
LGJC01076649.1
LGJC01041989.1
BEWY01004299.1
BEWY01039860.1
BEWY01007806.1
BEWY01011503.1
BEWY01007648.1
BEWY01013651.1
PJAE01902971.1
PJAE01880447.1
FARX01334682.1
FARY01411744.1
FAUD01383785.1
LXGH01173896.1
LMVA01097201.1
LBLN01036899.1
LBLN01036900.1
LXGH01522307.1
LBLN01036443.1
LXGH01402714.1
LMVA01089832.1
LBLN01036842.1
LXGH01152581.1
LBLN01037546.1
LXGH01231811.1
LXGH01236574.1
LBLN01036656.1
ATCM03077289.1
CEGH01344935.1
PJAE01829405.1
CEGH01238189.1
CEGH01324540.1
CEGH01303009.1
OEIJ01713328.1
LOPT01003511.1
LOPT01004533.1
LOPT01003128.1
LOPT01001844.1
AEGA01028970.1
CCYC016110636.1
LOPT01002760.1
LOPT01002936.1
LOPT01005594.1
NIVO01070243.1
BBOV01504680.1
NIVO01043379.1
BBOV01459806.1
BBOV01456711.1
BBOV01512307.1
BBOV01349756.1
BBOV01509534.1
BBOV01509466.1
BBOV01525138.1
BBOV01497316.1
FLTF01005059.1
FLTG01004703.1
FLTD01002374.1
FLTD01002453.1
FLTD01002380.1
FLTF01011353.1
FLTF01004295.1
FLTD01001106.1
FLTG01026927.1
FLTF01012461.1
FLTF01006552.1
FLTG01021473.1
FLTF01006619.1
FLTG01022809.1
FLTG01015953.1
FLTG01023447.1
FLTF01008447.1
FLTF01010460.1
FLTF01011824.1
FLTD01004670.1
CCYC012352139.1
CAJX010052819.1
KD373340.1
AHJF01003939.1
MCGX01067384.1
NKXL01053319.1
CCYC014354377.1
CAJX010053659.1
LXGH01029945.1
FUEF01011214.1
AHJF01013722.1
AHJF01005811.1
LBLN01034942.1
FAQZ01217962.1
FASD01194064.1
CCYC010478707.1
FAPX01106540.1
DFTY01000048.1
DDJC01000051.1
DDJC01000007.1
DFTY01000047.1
OEIJ01565554.1
LXGH01079499.1
LXGH01440848.1
LXGH01129726.1
LXGH01179103.1
LXGH01118288.1
LXGH01250969.1
LXGH01179979.1
LXGH01353156.1
LXGH01496908.1
LXGH01370575.1
CELW01044609.1
CEGH01123600.1
CEGH01187138.1
CEGH01267731.1
ODGO01738496.1
FUFL01003053.1
ODGO01738508.1
ODGO01429322.1
ODGO01738548.1
ODGO01738554.1
ODGO01738555.1
ODGO01738578.1
LN598807.1
LACW01049256.1
LADF01049579.1
LADA01049259.1
QVWL01000679.1
LBLN01032080.1
LXGH01024714.1
LXGH01024764.1
LACU01019351.1
OEIJ01751757.1
LXGH01240211.1
LXGH01379411.1
AHJF01013021.1
LXGH01490086.1
LXGH01247675.1
LXGH01446392.1
LXGH01170238.1
LXGH01374726.1
LXGH01053522.1
LXGH01315123.1
LXGH01173310.1
LXGH01490210.1
AHJF01024701.1
FUFL01003238.1
CYSQ010367018.1
ODGO01707915.1
CBMN010032185.1
CYSQ012757622.1
FUFL01003258.1
PRDE01054609.1
LGRI01071854.1
AHJF01019986.1
LGRI01089755.1
AHJF01013923.1
LBLN01079143.1
LXGH01508799.1
LNCG01134497.1
AHJF01012214.1
LGRI01124473.1
LGRI01046571.1
UIRR01001253.1
HG806503.1
FXXK01004949.1
QQSQ01001162.1
LGJD01075600.1
AFSP02315257.1
JMBQ01000433.1
JMBQ01000383.1
NKQP01000495.1
CBLZ010038268.1
CAJW010035138.1
KB737569.1
AFSP02266386.1
NKQP01001981.1
CBLZ012157799.1
CAJW012539542.1
ASJN01000793.1
ASJL01069568.1
ASJN01086689.1
ASJL01083101.1
ASJN01005120.1
ASJN01036914.1
PRDE01170240.1
PRDE01079250.1
AFSP02217181.1
AFSP02274014.1
AFSP02232769.1
PRDE01131320.1
AFSP02229014.1
AFSP02231267.1
AFSP02229662.1
LMAV012287572.1
LMAV012551308.1
LMAV010673633.1
LMAV011843680.1
LIAE01002146.1
CAJX010007032.1
AHJF01025825.1
FUEF01005582.1
PRDE01097409.1
AFSP02293136.1
LGJD01030836.1
CZLG011037241.1
CBTL0100082107.1
ATBX01160489.1
JMCM01001392.1
JMCM01001395.1
LWKT01001569.1
JMCM01001213.1
JMCM01001448.1
JMCM01001212.1
LWKT01002405.1
LWKT01001109.1
FASB01026013.1
FASB01025683.1
FASB01012995.1
FASB01074848.1
LGJC01019700.1
NAGG01005554.1
LOQJ01008871.1
QPHH01000234.1
JMBQ01001218.1
NIVO01027180.1
NIVO01027188.1
FRDY01000047.1
FRXQ01000047.1
CVMW01019617.1
CVMW01019672.1
CVMW01019773.1
CVMW01019774.1
CVMW01020220.1
AAXL01022654.1
AMZP02005449.1
LYTE01045437.1
LYTE01046083.1
FAQF01128771.1
UXGB01059391.1
LYTD01038757.1
LWKS01046687.1
LYTB01025960.1
NKXL01296996.1
CH398987.1
LVEH01022201.1
LMAV012446149.1
JZJH01003006.1
JZJH01029710.1
LMVA01099700.1
AOFN02000572.1
AOFN02000543.1
LXGH01124773.1
CDFK01183885.1
PRDE01168574.1
CDFK01180113.1
CDFK01190796.1
CDFK01196771.1
CDFK01187878.1
CDFK01210068.1
CVMW01134769.1
PRDE01075676.1
PRDE01078474.1
CDFK01185346.1
CDFK01189929.1
CDFK01178671.1
PRDE01015691.1
CDFK01195604.1
CDFK01200439.1
CDFK01191625.1
CDFK01191623.1
CDFK01191624.1
PKGA01013396.1
CAJX010027954.1
CAJX010032264.1
FASG01222551.1
FASG01235722.1
AFSP02255299.1
FARV01264747.1
QYSC01104080.1
FASG01096101.1
OEIJ01614157.1
FASG01294645.1
FATA01393213.1
CYRZ010674300.1
PEGC01001202.1
LBLN01125443.1
CCMK012736390.1
CCMK012127168.1
CCMK012299562.1
FXDY01004235.1
NESX01075899.1
LWKW01176482.1
AFSP02230394.1
FARO01027055.1
FARN01325191.1
FARN01343133.1
FARN01317770.1
FARO01011138.1
FARO01085175.1
FARO01017161.1
FARO01187112.1
FARN01330736.1
FARO01052791.1
FARO01098050.1
JPFL01000760.1
LXGH01283274.1
LGRI01024436.1
FARO01148344.1
JTKG01000912.1
LMVA01093744.1
LGJC01098219.1
LGRI01047324.1
LGRI01035341.1
LGRI01010918.1
OEIJ01636045.1
CCMK012615749.1
LD052723.1
LD185199.1
ODGO01620699.1
CAJX011973962.1
CAJX011972929.1
CAJX011973155.1
KQ225815.1
CAJX010004113.1
CAJX010050946.1
ABGB01001275.1
KQ223676.1
CAJX010224801.1
CAJX012008449.1
CAJX010052741.1
CAJX011973747.1
CAJX010055259.1
CAJX010006336.1
CAJX010834965.1
CAJX010002987.1
CAJX010032364.1
CAJX010980081.1
FARY01379272.1
FAQG01288598.1
FAQE01329112.1
FARY01079429.1
FASG01266658.1
FARV01200263.1
UWOG012796760.1
PTJI01001714.1
AFSP02245948.1
LMAV010535058.1
LMAV011609167.1
FAQS01382150.1
FAQS01418326.1
FAQS01396411.1
FAQE01148369.1
FAQS01304475.1
FASH01361323.1
FAQE01398622.1
FAQS01399799.1
MCIT02041394.1
JRRC01262644.1
MCIT02084944.1
MCIT02017726.1
MCIT02085173.1
MCIT02022375.1
FAUG01234224.1
FAUG01280926.1
FARX01416248.1
FASI01263217.1
PRDE01038007.1
FARX01355674.1
ODGO01606166.1
ODGO01657423.1
PYPZ01000273.1
ODGO01734611.1
CSTQ01002790.1
ODGO01409898.1
KQ985536.1
CSTN01002010.1
FLRE01002309.1
FLRE01001123.1
ODGO01673886.1
ODGO01707520.1
BFCT01000200.1
FRYB01000365.1
FREK01000365.1
LOLC01006696.1
AFSP02225735.1
ODGO01575714.1
LQRK01002767.1
OEIJ01732218.1
NSBQ01000116.1
PVUK01000164.1
PVUH01000134.1
PVUI01000086.1
PVUH01000185.1
CCMK013050257.1
CCMK013050275.1
AUPI01085864.1
CSTQ01004525.1
PDFT01000110.1
FRXP01000059.1
FRDX01000059.1
UVXY01000025.1
ASJN01076204.1
ODGO01430657.1
CBTL0105899377.1
CBTL0101028454.1
PDMN01001625.1
CBUG010025328.1
ABBV01001894.1
BEZZ01226052.1
BEZZ01225473.1
KL548872.1
BEZZ01241100.1
MWMC01022412.1
KL549077.1
FAUG01282113.1
FARX01358403.1
FARY01404020.1
AACV01025977.1
NPHV01043462.1
ODGO01526181.1
OEIJ01692929.1
ODGO01536967.1
ODGO01571195.1
ODGO01569220.1
ODGO01655133.1
ODGO01707242.1
AWGZ01429730.1
LXGH01234819.1
AHJF01004013.1
AWGZ01429738.1
AWGZ01429740.1
AWGZ01429751.1
LXGH01209138.1
AWGZ01429754.1
ODGO01483267.1
ODGO01543366.1
ODGO01663202.1
ODGO01702371.1
ODGO01551365.1
LOLD01003708.1
ODGO01588175.1
MDVY01000205.1
KN003600.1
JMBQ01000644.1
CBTL0104668393.1
JXWP01002193.1
ODGO01693778.1
OEIJ01742710.1
PYPV01000443.1
FLZE01000175.1
JXNX01000232.1
CIEA01000172.1
UTPZ01000036.1
CSTN01002320.1
UVXY01000100.1
CAJW011539949.1
FLRE01001880.1
UTHN01000117.1
CGZQ01000100.1
LQZO01000216.1
QVWM01000847.1
CBTL0108954778.1
CELW01008280.1
CCYC011090329.1
CBTL0100285011.1
CELW01032912.1
KN424254.1
FLRE01002068.1
ML132965.1
ODGO01658110.1
ODGO01720338.1
ODGO01724454.1
FLRE01001515.1
PRDE01172730.1
PRDE01202085.1
QZLG01013903.1
QGQJ01001048.1
KN234125.1
QZLG01011660.1
FLTE01003013.1
PKGA01062695.1
QVOL01008004.1
PKGA01052718.1
PKGA01130241.1
PKGA01131816.1
PKGA01131341.1
QVOL01010044.1
LYGZ01000080.1
LYFV01001062.1
AHJF01031872.1
LYGX01000093.1
LYHF01000090.1
LYHG01000082.1
LYGZ01000082.1
LYIF01000052.1
LYHX01000119.1
LYFV01000372.1
LYGW01000044.1
LYGN01000013.1
KV459270.1
AHJF01029371.1
AHJF01010165.1
PDMP01005507.1
AFSP02294159.1
PRDE01095247.1
AFSP02238398.1
PRDE01074405.1
PRDE01134095.1
AFSP02268093.1
FASD01231936.1
FMHP01026133.1
PTJI01002881.1
FASG01018886.1
FASG01019862.1
MCIT02051165.1
CVMW01003128.1
CVMW01003127.1
CVMW01083736.1
PDMP01005451.1
PDMP01000357.1
PDMI01000496.1
LXGH01217320.1
AWGZ01418171.1
AWGZ01160565.1
AWGZ01430858.1
KE901586.1
KE907358.1
AWGZ01386529.1
AWGZ01366381.1
AWGZ01415581.1
AWGZ01432818.1
AWGZ01424250.1
AWGZ01440017.1
LK369801.1
CBTL0104680063.1
LMTP014240279.1
DF221502.1
LK296661.1
FABP01000655.1
LK243815.1
LK332767.1
FABQ01001339.1
LK348139.1
CBTL0102071753.1
QMFH01029639.1
QMFH01080548.1
BDGN01024385.1
QOVE01001370.1
QLPN01000712.1
AWGZ01008983.1
AWGZ01432443.1
AWGZ01438730.1
KE901588.1
KE904085.1
AWGZ01434888.1
PXWF02000269.1
LGJC01000277.1
LGRI01005550.1
LGRI01008423.1
CAOK01456586.1
CAOK01068788.1
CAOK01507688.1
CAOK01178770.1
CAOK01276066.1
CAOK01346762.1
CAOK01066864.1
CAOK01510822.1
CAOK01113164.1
LXGH01206927.1
LXGH01168737.1
LXGH01076455.1
LXGH01241959.1
LXGH01069041.1
LXGH01496858.1
LXGH01227623.1
FAMN01000811.1
LK349660.1
LPNX010131741.1
LBLR01003502.1
LBLR01018050.1
LBLR01002317.1
LBLR01007255.1
LBLR01012056.1
ODGO01734744.1
JXPU01141350.1
JXPU01134067.1
JXPU01178384.1
JXPU01201587.1
JXPU01112667.1
JXPU01193765.1
JXPU01172741.1
JXPU01196651.1
AAAB01008671.1
LMVA01101786.1
LXGH01263746.1
CAJX011975040.1
KE116501.1
CCYC012785084.1
CAJX010008424.1
LBLN01054490.1
AHJF01008061.1
AHJF01015564.1
AHJF01019163.1
AHJF01005404.1
UIGX01014734.1
AMZP02006443.1
JSYW01009992.1
JSYW01009703.1
APFE030521558.1
DS522593.1
JSYW01008426.1
AOSL01001295.1
FASD01274525.1
LYUQ01197007.1
LYUQ01195853.1
AMZP02006878.1
LMAV011786962.1
LMAV010260784.1
KQ229937.1
LMAV010322365.1
LMVA01098490.1
OENK01010575.1
OEOC01151153.1
OENK01007290.1
OEOC01072703.1
ATCM03087536.1
ATCM03072244.1
ATCM03082542.1
ATCM03107475.1
FAQE01347780.1
FARX01325743.1
FARY01285233.1
FAUG01061441.1
MATP01013315.1
CAJX012072222.1
JUDZ01005491.1
LGJD01077989.1
LGJD01067130.1
LGJD01042581.1
LGJD01102207.1
LGJD01070094.1
LGJD01079917.1
LGJD01082133.1
LGJD01076820.1
LGJD01038061.1
LGJD01030638.1
LGJD01058660.1
LGJD01104576.1
LGJD01098052.1
FLTE01001914.1
FLTE01001835.1
FLTE01002170.1
FAQE01279958.1
FAQS01381788.1
FAQS01417315.1
FAUB01271178.1
FAQE01402199.1
FAQE01396889.1
FASG01058227.1
FAQE01393436.1
FAQE01399039.1
AFSP02302319.1
FAUG01238195.1
FAQE01391078.1
FARX01226715.1
FARY01055521.1
FARY01055522.1
FATA01397839.1
AYOE01060165.1
JRRC01116799.1
JRRC01176494.1
JRRC01394460.1
AYOE01097299.1
JRRC01256571.1
JRRC01321382.1
MCIT02080329.1
MCIT02085012.1
MCIT02013227.1
KN417746.1
MCIT02060002.1
AFSP02243445.1
LYJL01000454.1
PYFS01000658.1
FXDI01003545.1
MCFK01000579.1
QLOD01053955.1
LACT01022409.1
PEDP01004325.1
BDHL01013074.1
LLYR01084894.1
LD108329.1
LD240805.1
QEOY01005898.1
ADDD02144936.1
LYTB01022939.1
LLWS01044324.1
QYSC01042918.1
LLWS01044408.1
LLWS01044434.1
QYSC01112166.1
QYSC01121091.1
QKKY01000895.1
QLVF01000895.1
FARO01005938.1
AEWL01001930.1
JMFU01087604.1
AVOS01032442.1
JMFU01026543.1
QWDQ01000871.1
LACY01037261.1
LADF01038157.1
LACW01037243.1
LACX01037031.1
JYDQ01003328.1
CBRA020000294.1
GL382667.1
GL382785.1
ADAS02013873.1
ODGO01544065.1
CSTN01002164.1
CBTL0110891579.1
OEIJ01724212.1
ODGO01703431.1
ODGO01551154.1
ODGO01605827.1
AGQR02006588.1
ODGO01506102.1
ODGO01707005.1
ODGO01640917.1
ODGO01484131.1
ODGO01569185.1
ODGO01451280.1
ODGO01612870.1
QVFM01000060.1
ODGO01562706.1
ODGO01742843.1
ODGO01713535.1
ODGO01672403.1
FLRE01003272.1
ODGO01647695.1
FLRE01003092.1
NBAI01000268.1
UIDZ01000105.1
AFPV01005923.1
FPIK01000398.1
AABL01005159.1
AABL01005082.1
AFSP02283095.1
AABL01005651.1
FPIL01000084.1
FAUG01287065.1
FAQS01092044.1
FARV01261074.1
FASG01196848.1
AFSP02261243.1
FASB01123534.1
FASB01216934.1
PDMP01007535.1
PDMO01000048.1
PDMP01005295.1
PDMP01004440.1
FAQF01190980.1
LYFN01001452.1
LYFN01001201.1
LYFN01001409.1
LYFN01002084.1
LYFN01001653.1
LYFN01000717.1
LYFN01000209.1
MCIT02079566.1
MCIT02010740.1
MCIT02005955.1
MCIT02057774.1
MCIT02017806.1
MCIT02076102.1
MCIT02056512.1
MCIT02063431.1
MCIT02043106.1
MCIT02087534.1
MCIT02055186.1
MCIT02051735.1
MCIT02024612.1
MCIT02033507.1
MCIT02083860.1
AAJT02000208.1
AAJT02000227.1
AAJT02000168.1
AAJT02000224.1
AAJT02000220.1
KB910457.1
QNUV01000079.1
KB910367.1
LYJD01000016.1
LYJG01000102.1
LYIG01000012.1
LYJE01000071.1
LYJC01000085.1
LYJF01000004.1
LYIL01000262.1
LYIT01000091.1
MQPS01001343.1
LYIL01000272.1
LYJG01000107.1
LYJE01000069.1
LYJD01000012.1
PTJQ01463358.1
PTJQ01256770.1
BABP01056398.1
CAJV011518551.1
CCJR010080125.1
CAJW012428247.1
CBMN011617103.1
CBLZ012074858.1
KL967444.1
PTJQ01222765.1
PTJQ01202490.1
CBMN010001417.1
JXRI01006162.1
LYFV01001198.1
ANSM01008063.1
RCGN01000116.1
FASB01199318.1
FAQG01233442.1
FARY01221958.1
GL383059.1
PTJQ01384395.1
LMAV010246821.1
LMAV012030273.1
LOBO01007060.1
LMAV011937488.1
LMAV013212926.1
CCMK012645125.1
LXGH01000163.1
LGRI01107884.1
LGRI01013395.1
LGRI01010975.1
LGRI01114858.1
LGRI01013514.1
LGRI01014797.1
LGRI01020741.1
LGRI01123601.1
LGRI01038080.1
LWKT01002755.1
LWKT01000978.1
LBLN01076926.1
ADDD02098988.1
FAUD01334604.1
FARY01105291.1
FAQF01265442.1
FAQF01285183.1
FASI01065813.1
FXDY01005134.1
FXDX01009533.1
FXDW01004187.1
FAUG01282819.1
FARV01234466.1
FARO01091676.1
LGJD01100336.1
CCMK011822486.1
LGJD01007850.1
ODGO01718495.1
ODGO01740464.1
OEIJ01758983.1
ODGO01354231.1
OEIJ01737606.1
OEIJ01552699.1
OEIJ01625019.1
OEIJ01733934.1
ODGO01607577.1
OEIJ01540696.1
ODGO01558231.1
OEIJ01683449.1
OEIJ01747002.1
ODGO01494503.1
OEIJ01730542.1
ODGO01617308.1
PRDE01071400.1
PRDE01135928.1
PEGC01001500.1
PRDE01103980.1
PRDE01173987.1
LYTE01015088.1
FASB01028486.1
FASH01163695.1
FARV01234190.1
MAMN01010732.1
LBLN01093440.1
FASH01358879.1
LBLN01096153.1
FASH01359045.1
LLWS01022755.1
LGJD01044660.1
LLKM01006571.1
FARO01187184.1
FARB01501398.1
FARY01426327.1
FARY01112059.1
FARY01394864.1
FARO01025087.1
FARO01052211.1
FARV01254954.1
FARO01161354.1
FARO01014015.1
FARV01272251.1
FARO01161608.1
FARO01123810.1
FARO01180311.1
OIVF01000483.1
OIVF01000161.1
MQQX01000915.1
MQQU01000961.1
MQQY01000151.1
AZRP01040088.1
LVEH01012629.1
FXDZ01018434.1
FXLI01002694.1
PZQQ01071505.1
PZQQ01070966.1
PZQQ01070964.1
PZQQ01057323.1
PZQQ01070114.1
LFUD01007431.1
JDWB01000149.1
LFUD01007174.1
CCYD01001117.1
LBLN01066459.1
LBLN01023596.1
CVMW01086639.1
CVMW01117850.1
CVMW01101804.1
CVMW01017291.1
CVMW01014986.1
CVMW01100353.1
JRUE01000024.1
CCJR010008460.1
CCJR010008724.1
CCJR010008727.1
CCJR010008854.1
LGRI01033233.1
CBTL0110120776.1
AWGZ01414051.1
PKSH01004857.1
NCXJ01000198.1
NCXJ01000533.1
LGJD01095593.1
NCXJ01000565.1
NCXJ01000224.1
NCXJ01000099.1
NCXJ01000128.1
NCXJ01000054.1
NCXJ01000459.1
NCXJ01000294.1
LGJD01105501.1
LGJD01015756.1
LGRI01003240.1
LGRI01093211.1
KB908984.1
KB909451.1
KB909736.1
KB909473.1
AAHY01780138.1
LGJC01006560.1
LGRI01000926.1
AFSP02242441.1
LGRI01063123.1
OBIJ01003292.1
OBIJ01002264.1
OBIJ01006782.1
OBIJ01010675.1
OBIJ01010229.1
OBIJ01003782.1
OBIJ01008467.1
AHJF01005180.1
LK182783.1
LK321544.1
LK266287.1
FABP01001009.1
LPNX011150619.1
LK303231.1
CZRN01001075.1
LK172220.1
LQNS02195552.1
ODGO01677202.1
CBUG010002928.1
QGKP01001525.1
QPHZ01000310.1
FPIG01000212.1
LABF01000121.1
ASJK01019020.1
QWXM01007259.1
ODGO01455278.1
FAUG01115501.1
FARX01412437.1
FASI01095374.1
FASI01128532.1
LNCG01101107.1
LNCG01266271.1
LNCG01071449.1
AFSA01621116.1
LNCG01232648.1
LNCG01095824.1
FUEF01020561.1
KL546234.1
MCGX01095268.1
KN168565.1
DS763742.1
AZBX01002804.1
KE118584.1
LTAH01017985.1
LIAE01001227.1
KI648708.1
NKXL01228004.1
CAJX010050169.1
CAJX010050439.1
LIAE01003649.1
FUEF01003762.1
CAJX010054684.1
FAQZ01172388.1
FAQZ01210063.1
FAQZ01296806.1
LTAH01029472.1
FAQZ01154841.1
FAQZ01288929.1
FAQZ01250709.1
FAQZ01270769.1
FAQZ01282182.1
FAQZ01101656.1
FAQZ01294932.1
FAQZ01290508.1
FBXV01354377.1
FBXV01247734.1
FLTF01006880.1
JPKZ01010229.1
JPKZ01001495.1
JPKZ01012985.1
CCYC014225701.1
FLTE01006610.1
CCYC011353728.1
FLTE01002672.1
CCYC012051207.1
CCYC015493587.1
FLTD01007106.1
FLTE01004566.1
LXGH01284017.1
LXGH01301885.1
CCMK012495502.1
LXGH01248867.1
LXGH01390311.1
LXGH01025083.1
LXGH01496281.1
JUDZ01004570.1
JUDZ01004747.1
CCMK013014961.1
LXGH01455367.1
LXGH01310525.1
LXGH01097450.1
LXGH01328811.1
KD263480.1
LVHJ01027318.1
CCYC015042030.1
AHJF01007948.1
LMYL01003251.1
CAJX010834709.1
CAJX010980771.1
MATP01002406.1
MATP01008860.1
LGJC01000480.1
MATP01012578.1
LMYL01003078.1
LLWS01018725.1
LMYL01002582.1
JUDZ01004737.1
JUDZ01006302.1
JUDZ01003845.1
AHJF01001989.1
AHJF01001042.1
FASB01011254.1
FASB01057453.1
FASB01017874.1
NIPQ01031901.1
AYEL01010829.1
LFLV01002402.1
LBLN01063978.1
CCMK010683350.1
UIGX01069416.1
CCYC012764532.1
LGRI01002223.1
FARO01024829.1
FARO01026744.1
LGRI01081486.1
LGJC01010632.1
PJAE01880320.1
FASD01276401.1
LJPH01002384.1
NNCB01011350.1
AHJF01022134.1
LJPH01003193.1
LJPK01000115.1
LJPJ01000375.1
LBFO01097416.1
PJAD010347919.1
LGJC01012059.1
LGRI01028673.1
LGRI01050987.1
LGRI01023638.1
BEZZ01161913.1
QLNH01003732.1
FASC01340391.1
FASC01360762.1
FATY01170815.1
FASC01231990.1
LBLN01082450.1
LGRI01055103.1
AHJF01024450.1
LGRI01007272.1
LGRI01042118.1
AHJF01017188.1
LGRI01055440.1
LXGH01000125.1
LGRI01114641.1
AHJF01023608.1
AHJF01025827.1
AHJF01026078.1
AHJF01027492.1
AHJF01026522.1
KQ220604.1
KQ221084.1
AHJF01004398.1
LGJC01005795.1
PJAE01901214.1
CCMK013019117.1
PDMP01000609.1
PRDE01188555.1
PRDE01199224.1
LMAV010456316.1
KZ544998.1
FLTB01001416.1
PRDE01107664.1
ATAC01003060.1
FARV01265441.1
FAQS01400290.1
FARX01165732.1
QYSC01114673.1
PDMP01006551.1
PDMP01000858.1
PDMP01001193.1
PDMP01001437.1
CCMK012930158.1
UWOF012209308.1
CCMK012047637.1
CCMK011443101.1
CCMK012122761.1
KE558258.1
CCMK013080097.1
UCOK01004196.1
UCOK01003911.1
UCOK01008484.1
UCOK01003859.1
UCOK01003866.1
UCOK01004691.1
UCOK01005346.1
MATP01011878.1
BABP01076425.1
UCOK01003605.1
FARO01079595.1
PDFQ01000378.1
AHJF01003240.1
AHJF01001235.1
AHJF01016962.1
AHJF01026624.1
AHJF01010021.1
AHJF01016779.1
AHJF01013464.1
CCMK010436033.1
CCMK012181459.1
CCMK010412558.1
AZBV01051483.1
FXDW01005272.1
NXEF01001962.1
MQQX01002543.1
LLKM01009555.1
PRDE01074390.1
PRDE01076803.1
LNAC01004896.1
LXGH01299576.1
AWGZ01421784.1
AWGZ01433042.1
AWGZ01402694.1
AWGZ01418794.1
AWGZ01348583.1
AWGZ01207764.1
LXGH01505972.1
LXGH01159823.1
LXGH01371123.1
JH995822.1
FLYX01000156.1
BDSA01000083.1
BEAO01000142.1
BEBW01000073.1
BECF01000062.1
AFQR01000050.1
CMWG01000061.1
ODGO01660661.1
AFSP02258031.1
LOLC01001899.1
QLAO01000143.1
ASAG01186746.1
QANW01006088.1
PUCA014704861.1
PUCA015183628.1
MOQP01000077.1
JMFU01121122.1
ALJY01001722.1
JMFU01118097.1
JMFU01015205.1
AAPN01087795.1
JXPT01058690.1
JXPT01045296.1
JXPT01024438.1
JXPT01038961.1
OBLE01113179.1
OBLE01153030.1
PDMP01005060.1
PDMP01003003.1
FAUG01144317.1
QYSC01121006.1
PTJI01001683.1
PTJI01000784.1
FAQS01395061.1
LYTB01029204.1
ATAC01002019.1
FARX01103356.1
FASB01269052.1
AHJF01002129.1
LGJD01100308.1
LGJD01100310.1
LGRI01016482.1
LGJD01100333.1
LXGH01248004.1
LXGH01062746.1
LXGH01150647.1
LXGH01368925.1
LXGH01020670.1
AWGZ01394956.1
AWGZ01417468.1
AWGZ01388084.1
AWGZ01416265.1
AWGZ01398543.1
AWGZ01440511.1
AWGZ01368050.1
AWGZ01392349.1
AWGZ01424434.1
AWGZ01357227.1
AWGZ01315076.1
KE909321.1
KE868678.1
LGRI01001528.1
CCJR012399270.1
BABP01099249.1
CAOK01191768.1
CAOK01499890.1
CAOK01107680.1
CAOK01419614.1
CAOK01517276.1
CAOK01490708.1
CAOK01256562.1
CAOK01426233.1
CAOK01512897.1
CAOK01166948.1
CAOK01389662.1
CAOK01529363.1
CAOK01460940.1
CAOK01245477.1
CAOK01329229.1
CAOK01061181.1
CAOK01068749.1
CAOK01266693.1
CAOK01414328.1
CAOK01453899.1
CAOK01104599.1
CAOK01191853.1
CAOK01057945.1
CAOK01452384.1
CAOK01066465.1
CAOK01461502.1
CAOK01057568.1
CAOK01062727.1
CAOK01223323.1
CAOK01330417.1
CAOK01459434.1
CAOK01131998.1
CAOK01397312.1
CAOK01417742.1
LXGH01127126.1
LXGH01362163.1
LXGH01080019.1
AWGZ01014122.1
KE873528.1
AWGZ01442444.1
AWGZ01394570.1
AWGZ01415269.1
AWGZ01437469.1
PTJQ01132767.1
PTJQ01132941.1
PTJQ01133006.1
CAJV01009727.1
CCJR010016997.1
PTJQ01133018.1
PTJQ01172912.1
CCJR010370578.1
ODGO01690407.1
ODGO01533697.1
ODGO01713279.1
ODGO01630267.1
ODGO01551761.1
QKVY01000003.1
CBMN010152940.1
CBTL0108296575.1
CBTL0109575291.1
NKQG01000765.1
LOLD01000848.1
LOLC01000670.1
NHTM01007088.1
ODGO01657283.1
ODGO01578152.1
FBXV01354708.1
FBXV01247942.1
FARX01012360.1
FARX01382172.1
AEGA01001063.1
AJKK01098128.1
CCMK010809487.1
CCMK012811179.1
CCMK012707871.1
CCMK012555597.1
UWOF012210472.1
CCMK011641193.1
CCMK012913595.1
KQ003024.1
LD053210.1
LD185686.1
AJKK01120814.1
AUPI01050970.1
AJKK01116237.1
AUPI01138918.1
UWOF012213003.1
OBIJ01007640.1
AUPI01035841.1
AJKK01174136.1
UWOF012210893.1
AJKK01120165.1
AUPI01030580.1
AJKK01165056.1
UWOF012217227.1
AUPI01063799.1
AJKK01100967.1
AJKK01024211.1
AJKK01100220.1
AUPI01070297.1
UWOF012210947.1
BBOV01519489.1
BBOV01472409.1
BBOV01519097.1
MBSK01004037.1
FARX01387981.1
FARX01342104.1
PDMO01002582.1
PDMO01001219.1
QKMV01081351.1
QKMV01075218.1
OEIJ01722445.1
FASS01233769.1
LMAV011936249.1
LXGH01434413.1
KV886903.1
FAQG01247783.1
LXGH01203350.1
AGTT01296521.1
LTAH01040356.1
FASB01308656.1
LGJD01106633.1
PJAE01032095.1
ODGO01527053.1
OEIJ01729533.1
FARX01402220.1
FARY01211892.1
FAUG01121767.1
FARY01411303.1
FARX01062475.1
LACZ01042612.1
LACV01042594.1
LADA01042695.1
LADH01042542.1
ADAS02012553.1
CCYC015293610.1
AORQ01004287.1
FASB01138058.1
FASB01138059.1
FAPN01218204.1
FASB01304051.1
BBOV01507560.1
BBOV01510530.1
BBOV01469497.1
BBOV01491289.1
OMKT01085690.1
BBOV01476998.1
MSBL01045232.1
MSBL01021505.1
FAUG01268587.1
QQSO01000986.1
PRDE01046180.1
FARY01393072.1
FAUG01007900.1
FAQE01393306.1
FARX01405140.1
FASI01180008.1
FASI01269361.1
FARX01383347.1
FARY01096854.1
FAUG01032324.1
FARX01394526.1
LADH01038306.1
ODGO01631278.1
NTIU01000172.1
UTOY01000055.1
CBMN010152312.1
ODGO01708824.1
CBTL0101186597.1
ODGO01357780.1
LOLD01001252.1
LOLC01003619.1
LQRK01007431.1
AJKK01120186.1
KE557744.1
AJKK01178213.1
AUPI01000015.1
LIAE01001917.1
FUEF01004181.1
FUEF01003459.1
AACV01026092.1
MCGX01040883.1
AFFG02003975.1
JXPU01080318.1
LXGH01017511.1
LXGH01087528.1
FARO01008218.1
FAQK01180762.1
LXGH01075242.1
LXGH01423490.1
LGRI01116876.1
FARO01131098.1
LXGH01175466.1
LXGH01355288.1
LXGH01470345.1
LXGH01004579.1
LXGH01220121.1
AWUE01003357.1
LGRI01111375.1
BBOV01412001.1
BBOV01518874.1
OMKT01027483.1
BBOV01503084.1
BBOV01417990.1
BBOV01418814.1
OMKT01010305.1
BBOV01123140.1
BBOV01483990.1
OMKT01001392.1
BBOV01383566.1
FATA01375739.1
FATA01402867.1
FARP01283949.1
FASC01104710.1
PDFJ01000464.1
LIAE01004263.1
LIAE01004719.1
LIAE01009455.1
LIAE01003696.1
KL558404.1
FAQS01386592.1
FAQS01413369.1
FASH01361065.1
QYSC01087809.1
QYSC01021493.1
FARX01001164.1
ATAC01001960.1
FAQG01232896.1
AJKK01090619.1
AUPI01035666.1
AUPI01032091.1
AUPI01110314.1
AUPI01078595.1
AUPI01026841.1
AUPI01035071.1
AJKK01156513.1
AFSP02242173.1
AFSP02265695.1
CCMK012920920.1
CCMK012975810.1
CCMK012652434.1
CCMK010982208.1
CCMK010405187.1
CCMK010276445.1
CCMK012974254.1
CCMK010916983.1
CCMK012940624.1
CCMK012955810.1
MPKX01140039.1
LLWS01005414.1
LLWS01018088.1
LD076558.1
LD209034.1
CCYC015762730.1
CCYC014035184.1
CCYC013750088.1
CCYC016007274.1
CAJX011870232.1
CCYC015458794.1
CAJX011869454.1
CCYC011751046.1
CCYC016689767.1
LMAV011043105.1
LMAV011534607.1
LMAV010404391.1
LMAV012245929.1
LMAV011384904.1
LMAV012507104.1
LMAV012797659.1
LMAV012142257.1
LMAV012181246.1
BBOV01492365.1
ADDD02294345.1
ADDD02194377.1
KE118408.1
AWUE01005729.1
AHJF01006647.1
PGPE01159614.1
AHJF01035338.1
ADDD02098951.1
AGTT01288601.1
AHJF01002541.1
CAJX010056867.1
PRDE01038388.1
NKXL01335919.1
LTAH01100920.1
AACV01029100.1
AHJF01034852.1
DF961492.1
CAJX011975021.1
ASJK01007056.1
PEHR01006738.1
NKQP01001589.1
CBLZ010038332.1
CAJW010035246.1
PYLT01000810.1
NKXL01228552.1
AGCT01024934.1
AGCT01058883.1
AFSP02228979.1
UFQX01001948.1
KL403078.1
UFQX01001686.1
LOLC01004217.1
JXWP01002495.1
AUNH01000053.1
QPHH01004563.1
CBTL0101246990.1
CBTL0108165682.1
AGQR02006064.1
ODGO01568632.1
ODGO01687193.1
ODGO01531363.1
ODGO01667124.1
ODGO01688532.1
CAJV01022936.1
FAQS01411527.1
FAQE01383178.1
FAQS01410968.1
FASO01361153.1
FAQS01392065.1
FAQE01317268.1
FASO01361098.1
FASH01361420.1
FAQE01348272.1
FAQS01401775.1
FAQS01392214.1
FAQS01380256.1
FAQE01397362.1
NNCF01083368.1
FATA01401961.1
FAUD01346984.1
FAUD01364529.1
FATA01404893.1
FATA01405039.1
FAUD01382758.1
KB909161.1
QWXO01000802.1
KN661129.1
KN816114.1
AFSP02284832.1
KN644647.1
PRDE01126916.1
PRDE01131066.1
CYSQ012536821.1
CZLG011240587.1
FUFL01002927.1
FUFL01002609.1
CYSQ012738761.1
FASD01266007.1
CYSQ012601570.1
CBMN010748613.1
CYSQ012847553.1
CYSQ012435382.1
CBMN011646856.1
CYSQ012741023.1
CYSQ012598446.1
FUFL01002961.1
CYSQ012790673.1
FXDS01004001.1
FXDY01004500.1
CCMK012123968.1
CCMK012127314.1
LOLC01002823.1
NIUS011603958.1
AXZU02075585.1
JXLM01002037.1
JXLM01001209.1
JXLM01006108.1
JXLM01001302.1
CH399701.1
AAAA02046917.1
LAST02030176.1
CH401031.1
AAAA02049654.1
LAST02024703.1
LAST02027321.1
OENK01004753.1
OEOC01034370.1
LAST02027320.1
CH400688.1
AAAA02046850.1
LOPT01002447.1
AEGA01007144.1
LOPT01005423.1
LOPT01003158.1
CCMK011542555.1
AEGA01017065.1
LOPT01004242.1
JXPC01123577.1
JXPC01081186.1
JXPC01049059.1
JXPC01103678.1
JXPC01055004.1
JXPC01093318.1
QQSO01000928.1
MQQY01001498.1
ALJY01001547.1
MQQU01001934.1
LVEH01012209.1
CYSQ011530988.1
FXXH011522512.1
FXXH011627158.1
FXXH010764000.1
CYSQ011596898.1
CACM01021416.1
CCYC010103230.1
CBTL0103042635.1
CCJR011321322.1
AFSP02251030.1
KZ289111.1
FJWB02010395.1
OBIJ01003274.1
OEIJ01675553.1
OEIJ01675556.1
LYTE01039929.1
FASI01005958.1
AAAA02041107.1
ACQM01134800.1
FASI01090884.1
FARX01394962.1
FAUG01098998.1
FARY01217734.1
FLTG01000071.1
FAUG01174946.1
FAQE01399735.1
FARX01378644.1
FARY01340323.1
FAQE01332861.1
FARX01412046.1
FAUG01260573.1
FAUG01162617.1
FLTG01020872.1
OEIJ01649385.1
OEIJ01517617.1
OEIJ01621620.1
OEIJ01744118.1
PRDE01117924.1
PRDE01116711.1
PRDE01044554.1
PRDE01137388.1
ACUQ01018833.1
GL346862.1
FAST01270565.1
FAQE01143105.1
FAST01271068.1
FAUD01199424.1
FAST01272205.1
FASQ01271422.1
FAST01272282.1
FAQS01082288.1
FARV01243399.1
FASQ01275847.1
FATA01400031.1
FASO01255636.1
CVMW01077396.1
CVMW01077415.1
CVMW01077426.1
CVMW01077432.1
ODGO01508050.1
QPHH01000455.1
AGQR02007129.1
AGQR02005662.1
CAJV01031110.1
LQRK01007139.1
CBTL0101124800.1
PODL01000152.1
OEIJ01733514.1
OEIJ01720170.1
QPHH01000808.1
LQRK01006731.1
FUEF01015337.1
CCYC011784828.1
CCYC010928821.1
AHJF01015448.1
MTPI01001849.1
AWGZ01310433.1
AWGZ01426951.1
CCYC011444311.1
CCYC012364598.1
CCYC013686286.1
KE119637.1
HG821992.1
LBLN01043549.1
LBLN01050389.1
MATU01053676.1
MATU01066457.1
MATU01010974.1
FASI01007205.1
FAUG01175378.1
FAUG01305618.1
FAUG01305864.1
FATA01368713.1
FAUG01216038.1
FAQV01503744.1
FASI01054020.1
FAQE01265429.1
FAQE01265858.1
FAUG01052850.1
FAUG01261035.1
FAUD01350231.1
FARX01391480.1
FAQG01276347.1
FARY01373448.1
FAQE01366706.1
FARY01377832.1
FAQG01270223.1
FAQE01221338.1
FAQE01319689.1
FARY01053149.1
FAQG01293599.1
FARV01252832.1
FARV01249214.1
FARV01251452.1
FASG01033436.1
JYDQ01005168.1
LACZ01038724.1
LADB01038614.1
LADF01039636.1
LADC01039048.1
AZRO01023612.1
LACY01038794.1
LACV01038707.1
LADE01039198.1
LADH01038674.1
LADA01038822.1
AZRP01032652.1
AZRP01032034.1
AJIL01009484.1
LACS01022171.1
MCFR01000443.1
LACS01021500.1
AJIL01005918.1
LBLN01035893.1
LBLN01027407.1
LBLN01027406.1
LXGH01460489.1
LBLN01045050.1
LMVA01100345.1
LXGH01326301.1
LMVA01097382.1
LBLN01038586.1
LXGH01299699.1
LBLN01061901.1
LBLN01036958.1
LBLN01038739.1
LXGH01258869.1
LXGH01286287.1
LBLN01035618.1
LMVA01101125.1
LXGH01179782.1
LBLN01034387.1
LXGH01013122.1
LXGH01252166.1
LMVA01099815.1
QVOL01009190.1
LBLN01046695.1
LBLN01052939.1
LXGH01003266.1
LBLN01026925.1
LXGH01426067.1
LMVA01097724.1
LBLN01038591.1
LXGH01457547.1
LBLN01036969.1
LBLN01036970.1
LBLN01027711.1
LXGH01080219.1
LBLN01039243.1
LXGH01406085.1
LXGH01014284.1
LMVA01100063.1
LBLN01037569.1
LBLN01033858.1
LXGH01211297.1
LXGH01388211.1
LBLN01035442.1
LXGH01203340.1
LXGH01087491.1
LXGH01242534.1
LXGH01031398.1
LMVA01096331.1
FASI01298869.1
ATCM03101091.1
ATCM03087705.1
ATCM03086345.1
ATCM03080073.1
UWOF010024267.1
FARY01197982.1
FARY01274657.1
FAUD01381120.1
FARX01220011.1
FARX01393546.1
FAUG01252970.1
FASG01077055.1
AFSP02259895.1
PTJI01001815.1
OEIJ01735936.1
PRDE01048902.1
LXGH01270532.1
LBLN01043160.1
LBLN01035338.1
LMAV013168287.1
LXGH01467199.1
LGRI01008561.1
LXGH01270777.1
LGRI01014898.1
LXGH01345319.1
LXGH01345362.1
BABX02048296.1
CAOK01492417.1
KD493222.1
LMUZ01048268.1
PDMR01001074.1
OEIJ01727859.1
OEIJ01727858.1
AHJF01024717.1
CAJX011974476.1
AHJF01024727.1
FLTF01006502.1
AHJF01024731.1
LGRI01025718.1
LGRI01025719.1
LXGH01149930.1
LGRI01025721.1
LXGH01043721.1
LGRI01025723.1
LGRI01079895.1
LGRI01025724.1
LXGH01210114.1
LGRI01025727.1
LXGH01053097.1
LGRI01031799.1
LXGH01212082.1
LGRI01031847.1
LXGH01231995.1
LBLN01041469.1
LBLN01086436.1
LBLN01041470.1
LGRI01085255.1
LGRI01101512.1
LGRI01101527.1
LXGH01196180.1
LGRI01101528.1
LGRI01122148.1
LGJC01089234.1
LBLN01082707.1
LGRI01122159.1
LGRI01119373.1
LGRI01091703.1
LGRI01083859.1
LGRI01124339.1
AWGZ01351081.1
AWGZ01206240.1
AWGZ01331821.1
AWGZ01435563.1
AWGZ01376611.1
AWGZ01307151.1
AWGZ01427775.1
LK115967.1
LK272993.1
FAMN01002518.1
LK269059.1
LK357098.1
DF226939.1
AAHY01764818.1
AAHY01794125.1
AAHY01765882.1
AWGZ01415994.1
AWGZ01412314.1
AWGZ01100881.1
AWGZ01382839.1
AWGZ01422213.1
AWGZ01381330.1
CCYT01000241.1
PYFS01003275.1
PYFS01003300.1
PYFS01003360.1
PYFS01003390.1
PYFS01003706.1
AWGZ01191636.1
AWGZ01437414.1
AWGZ01350579.1
LGRI01018333.1
LGRI01003317.1
LGRI01085937.1
LGRI01082448.1
LGRI01121540.1
LGRI01016945.1
LGRI01081069.1
LGRI01007415.1
LGRI01006355.1
AWGZ01427557.1
AWGZ01420446.1
KE911172.1
AWGZ01106371.1
AWGZ01420337.1
AWGZ01433332.1
AWGZ01434128.1
AWGZ01425637.1
CVNO01001060.1
FPIK01000207.1
FPIL01000197.1
FPMP01000072.1
FPMM01000010.1
FPIG01000072.1
OEIJ01680796.1
FPMP01000055.1
FPIK01000131.1
OEIJ01708934.1
AABL01003603.1
BFCN01000180.1
ODGO01591428.1
ODGO01348868.1
OEIJ01587469.1
ODGO01679045.1
ODGO01393610.1
ODGO01541578.1
ODGO01500378.1
ODGO01298513.1
ODGO01506818.1
ODGO01607920.1
CBTL0110299704.1
CBTL0107230575.1
CBTL0110373681.1
CBTL0110175156.1
FLZK01000878.1
FLZM01000916.1
LOLC01006122.1
LOLC01004858.1
OEIJ01748714.1
BFCN01000471.1
ODGO01465271.1
ODGO01658292.1
ODGO01572361.1
CBUG010021150.1
CBUG010013311.1
CAJV01019278.1
CCMK012876828.1
CCMK012876829.1
ODGO01617518.1
ODGO01726187.1
ODGO01714492.1
FASG01233623.1
OEIJ01744463.1
OEIJ01586510.1
AHJF01026338.1
OEIJ01732789.1
OEIJ01732292.1
OEIJ01592911.1
OEIJ01574082.1
OEIJ01715147.1
PKGA01130828.1
PKGA01131495.1
PKGA01044640.1
PKGA01129431.1
QVOL01007877.1
QVOL01008621.1
FAQE01304765.1
FARY01425187.1
FARY01408340.1
FAQE01393653.1
PRDE01176081.1
FAQZ01292672.1
FBXV01341958.1
JXOR01001532.1
CBLZ011129842.1
CAJW012535411.1
KQ220088.1
FRRA01000053.1
QVMU01000098.1
BDDW01000053.1
QVMU01000100.1
LXGH01255622.1
QVMU01000103.1
NOKP01000990.1
LMAV011292935.1
LMAV011024433.1
LMVA01096830.1
LMVA01099887.1
LMVA01099529.1
LMAV010508129.1
LMAV010462391.1
LMAV010401366.1
LMVA01098156.1
LMAV012498380.1
LMVA01096851.1
LXGH01285620.1
LXGH01329465.1
LXGH01309852.1
LXGH01164834.1
LXGH01301924.1
JXPB01002090.1
OENK01008505.1
OEOC01097326.1
OENK01005994.1
OEOC01055030.1
OENK01005020.1
OEOC01039267.1
LMAV010460208.1
LMAV010910004.1
OENK01006889.1
OEOC01067539.1
LMAV010259220.1
LMVA01101025.1
OENK01008924.1
OEOC01107133.1
OENK01006196.1
OEOC01058022.1
LMAV012455034.1
FAQS01393140.1
UWOG012691486.1
FASG01157257.1
PTJI01001525.1
FASG01268857.1
FASH01365027.1
MCIT02003230.1
MCIT02024037.1
MCIT02036639.1
MCIT02068999.1
MCIT02056463.1
CAJV01049330.1
BATV01120301.1
LGRI01001106.1
LBLN01090550.1
CCMK011760580.1
CCMK012402153.1
CCMK012360376.1
AZBV01051619.1
LIAE01002342.1
LIAE01000741.1
LIAE01005578.1
FAQF01286532.1
CEGH01146912.1
KQ217206.1
PTJQ01137026.1
PTJQ01282736.1
CBMN010854235.1
CCJR010103462.1
LHUT01262159.1
CBLZ011005008.1
CAJW011537247.1
PTJQ01481569.1
PTJQ01275553.1
CAJV01711893.1
PTJQ01317488.1
PTJQ01015383.1
CCJR010112893.1
CCJR012483017.1
CBMN010027089.1
PTEZ01002444.1
LXGH01470394.1
PDBU01046837.1
NIZD01191620.1
FLTF01002440.1
FLTD01003144.1
FLTC01002758.1
PDBU01046838.1
NIVO01053439.1
NIVO01034417.1
NIVO01055978.1
NIZD01062982.1
FAUD01369595.1
FAUD01403972.1
LYTB01015022.1
LYTE01045957.1
LYTB01015435.1
NKXL01113908.1
FAQG01027719.1
FARY01337913.1
FARY01404915.1
FAQG01001083.1
LGJD01086335.1
LGJD01029597.1
LGJD01099837.1
LGJD01066707.1
LGJD01075087.1
CDFD01037774.1
CDFD01054242.1
CDFD01029344.1
CDFD01030492.1
KK091319.1
LIAE01004301.1
LIAE01009387.1
LIAE01003601.1
LIAE01009265.1
LIAE01000723.1
LIAE01002932.1
LIAE01000465.1
LIAE01005595.1
LIAE01008552.1
FASH01363752.1
MAMN01011604.1
LLWS01006042.1
FASH01363760.1
NHTM01005619.1
KD028690.1
FASH01363809.1
FASH01363815.1
LLWS01035317.1
FASH01363864.1
FATA01405969.1
ODGO01655593.1
FUGM01000878.1
FUGP01000608.1
BEWY01062470.1
BEWY01061898.1
BEWY01064365.1
BEWY01064054.1
BEWY01063919.1
BEWY01063431.1
BEWY01062950.1
BEWY01062899.1
BEWY01064196.1
FUWB01533579.1
FUWB01533569.1
FUWB01533568.1
FUWB01533562.1
FUWB01533501.1
FUWB01533500.1
FUWB01533499.1
FUWB01533491.1
FUWB01533454.1
FUWB01533453.1
FUWB01533452.1
FUWB01533435.1
FUWB01536649.1
FUWB01533434.1
FUWB01533606.1
FUWB01533630.1
FUWB01533636.1
FUWB01533643.1
FUWB01533677.1
FUWB01533714.1
FUWB01533748.1
FUWB01536600.1
FUWB01536603.1
FUWB01536609.1
FUWB01536624.1
FUWB01536628.1
FUWB01523278.1
FUWB01512834.1
FUWB01512840.1
FUWB01512894.1
FUWB01512906.1
FUWB01512926.1
FUWB01515734.1
FUWB01515746.1
FUWB01515747.1
FUWB01515748.1
FUWB01523259.1
FUWB01523266.1
FUWB01533433.1
FUWB01523291.1
FUWB01523294.1
FUWB01523305.1
FUWB01523309.1
FUWB01523312.1
FUWB01523314.1
FUWB01523315.1
FUWB01523327.1
FUWB01523330.1
FUWB01523337.1
FUWB01525480.1
FUWB01526917.1
FUWB01570410.1
FUWB01558415.1
FUWB01558437.1
FUWB01558438.1
FUWB01558461.1
FUWB01558483.1
FUWB01570353.1
FUWB01570360.1
FUWB01570374.1
FUWB01570375.1
FUWB01570376.1
FUWB01570378.1
FUWB01570381.1
FUWB01570389.1
FUWB01570392.1
FUWB01570411.1
FUWB01570412.1
FUWB01570413.1
FUWB01570428.1
FUWB01570432.1
FUWB01570449.1
FUWB01570461.1
FUWB01570464.1
FUWB01570472.1
FUWB01570514.1
FUWB01571588.1
FUWB01546479.1
FUWB01546372.1
FUWB01546376.1
FUWB01546379.1
FUWB01546384.1
FUWB01546414.1
FUWB01546418.1
FUWB01546421.1
FUWB01546424.1
FUWB01546427.1
FUWB01546432.1
FUWB01546462.1
FUWB01546470.1
FUWB01546471.1
FUWB01546350.1
FUWB01546480.1
FUWB01546517.1
FUWB01546518.1
FUWB01546540.1
FUWB01549849.1
FUWB01549850.1
FUWB01549851.1
FUWB01549852.1
FUWB01549862.1
FUWB01407091.1
FUWB01390689.1
FUWB01390707.1
FUWB01390713.1
FUWB01394600.1
FUWB01394615.1
FUWB01395532.1
FUWB01398451.1
FUWB01398453.1
FUWB01398457.1
FUWB01398459.1
FUWB01402631.1
FUWB01403630.1
FUWB01404262.1
FUWB01407102.1
FUWB01407106.1
FUWB01411462.1
FUWB01411466.1
FUWB01415830.1
FUWB01416870.1
FUWB01421361.1
FUWB01435418.1
FUWB01435423.1
FUWB01436798.1
FUWB01379413.1
FUWB01789991.1
FUWB01359933.1
FUWB01362209.1
FUWB01362214.1
FUWB01365608.1
FUWB01365898.1
FUWB01369088.1
FUWB01369892.1
FUWB01369894.1
FUWB01370390.1
FUWB01437560.1
FUWB01379419.1
FUWB01383148.1
FUWB01383150.1
FUWB01383157.1
FUWB01383180.1
FUWB01384003.1
FUWB01384492.1
FUWB01386762.1
FUWB01386763.1
FUWB01386780.1
FUWB01387673.1
FUWB01506452.1
FUWB01487156.1
FUWB01487166.1
FUWB01487199.1
FUWB01487215.1
FUWB01495052.1
FUWB01495073.1
FUWB01495088.1
FUWB01503436.1
FUWB01503447.1
FUWB01503451.1
FUWB01503452.1
FUWB01503471.1
FUWB01505410.1
FUWB01481115.1
FUWB01512681.1
FUWB01512706.1
FUWB01512731.1
FUWB01512733.1
FUWB01512738.1
FUWB01512739.1
FUWB01512740.1
FUWB01512773.1
FUWB01512778.1
FUWB01512782.1
FUWB01512783.1
FUWB01512822.1
FUWB01512828.1
FUWB01465160.1
FUWB01440797.1
FUWB01440799.1
FUWB01440813.1
FUWB01440828.1
FUWB01442109.1
FUWB01443114.1
FUWB01452312.1
FUWB01458586.1
FUWB01458601.1
FUWB01458615.1
FUWB01465131.1
FUWB01465139.1
FUWB01465148.1
FUWB01512833.1
FUWB01465164.1
FUWB01467765.1
FUWB01471979.1
FUWB01471993.1
FUWB01473521.1
FUWB01474366.1
FUWB01478973.1
FUWB01478974.1
FUWB01479032.1
FUWB01479038.1
FUWB01479063.1
FUWB01481104.1
FUWB01789980.1
FUWB01789865.1
FUWB01789920.1
FUWB01789922.1
FUWB01789923.1
FUWB01789924.1
FUWB01789934.1
FUWB01789943.1
FUWB01789944.1
FUWB01789963.1
FUWB01789964.1
FUWB01789965.1
FUWB01789974.1
FUWB01789975.1
FUWB01789785.1
FUWB01789981.1
FUWB01789998.1
FUWB01790000.1
FUWB01790001.1
FUWB01790012.1
FUWB01790025.1
FUWB01790026.1
FUWB01790038.1
FUWB01790041.1
FUWB01790042.1
FUWB01790045.1
FUWB01790176.1
FUWB01790224.1
FUWB01789707.1
FUWB01789525.1
FUWB01789535.1
FUWB01789536.1
FUWB01789540.1
FUWB01789541.1
FUWB01789570.1
FUWB01789572.1
FUWB01789677.1
FUWB01789678.1
FUWB01789683.1
FUWB01789684.1
FUWB01789695.1
FUWB01790225.1
FUWB01789708.1
FUWB01789709.1
FUWB01789721.1
FUWB01789725.1
FUWB01789726.1
FUWB01789739.1
FUWB01789740.1
FUWB01789741.1
FUWB01789751.1
FUWB01789752.1
FUWB01789754.1
FUWB01789755.1
FUWB01789782.1
FUWB01790728.1
FUWB01790548.1
FUWB01790579.1
FUWB01790582.1
FUWB01790583.1
FUWB01790641.1
FUWB01790672.1
FUWB01790673.1
FUWB01790683.1
FUWB01790684.1
FUWB01790710.1
FUWB01790392.1
FUWB01790729.1
FUWB01790731.1
FUWB01790769.1
FUWB01790775.1
FUWB01790779.1
FUWB01790939.1
FUWB01790970.1
FUWB01790971.1
FUWB01790991.1
FUWB01791132.1
FUWB01791146.1
FUWB01791318.1
FUWB01790311.1
FUWB01790226.1
FUWB01790249.1
FUWB01790251.1
FUWB01790266.1
FUWB01790287.1
FUWB01790288.1
FUWB01790289.1
FUWB01790290.1
FUWB01790294.1
FUWB01790301.1
FUWB01790307.1
FUWB01790308.1
FUWB01726662.1
FUWB01790334.1
FUWB01790336.1
FUWB01790337.1
FUWB01790347.1
FUWB01790348.1
FUWB01790349.1
FUWB01790350.1
FUWB01790363.1
FUWB01790364.1
FUWB01790377.1
FUWB01790385.1
FUWB01790386.1
FUWB01790391.1
FUWB01644813.1
FUWB01611109.1
FUWB01611139.1
FUWB01611154.1
FUWB01611156.1
FUWB01614454.1
FUWB01614480.1
FUWB01627466.1
FUWB01627470.1
FUWB01627527.1
FUWB01627536.1
FUWB01627539.1
FUWB01630927.1
FUWB01611085.1
FUWB01644822.1
FUWB01644823.1
FUWB01644836.1
FUWB01644844.1
FUWB01644848.1
FUWB01644853.1
FUWB01644854.1
FUWB01644855.1
FUWB01644856.1
FUWB01644857.1
FUWB01644873.1
FUWB01644874.1
FUWB01644881.1
FUWB01597115.1
FUWB01573529.1
FUWB01583159.1
FUWB01583204.1
FUWB01583236.1
FUWB01585913.1
FUWB01597062.1
FUWB01597063.1
FUWB01597083.1
FUWB01597084.1
FUWB01597085.1
FUWB01597093.1
FUWB01597094.1
FUWB01644890.1
FUWB01600044.1
FUWB01601475.1
FUWB01610991.1
FUWB01611016.1
FUWB01611021.1
FUWB01611022.1
FUWB01611040.1
FUWB01611050.1
FUWB01611058.1
FUWB01611067.1
FUWB01611068.1
FUWB01695499.1
FUWB01690382.1
FUWB01690391.1
FUWB01690396.1
FUWB01690399.1
FUWB01690425.1
FUWB01690426.1
FUWB01690433.1
FUWB01690437.1
FUWB01690440.1
FUWB01690473.1
FUWB01690490.1
FUWB01690496.1
FUWB01690530.1
FUWB01690349.1
FUWB01720699.1
FUWB01720700.1
FUWB01720719.1
FUWB01720723.1
FUWB01720730.1
FUWB01720732.1
FUWB01720782.1
FUWB01720786.1
FUWB01720827.1
FUWB01720833.1
FUWB01720835.1
FUWB01720863.1
FUWB01726653.1
FUWB01667424.1
FUWB01644898.1
FUWB01644899.1
FUWB01644904.1
FUWB01644950.1
FUWB01648916.1
FUWB01648919.1
FUWB01648934.1
FUWB01667373.1
FUWB01667395.1
FUWB01667396.1
FUWB01667399.1
FUWB01667422.1
FUWB01573515.1
FUWB01667425.1
FUWB01667466.1
FUWB01667469.1
FUWB01667504.1
FUWB01672329.1
FUWB01672330.1
FUWB01672335.1
FUWB01690314.1
FUWB01173248.1
FUWB01171918.1
FUWB01171921.1
FUWB01173244.1
FUWB01214811.1
FUWB01173670.1
FUWB01209662.1
FUWB01174571.1
FUWB01174994.1
FUWB01174996.1
FUWB01161423.1
FUWB01162729.1
FUWB01163235.1
FUWB01164941.1
FUWB01165080.1
FUWB01165734.1
FUWB01216776.1
FUWB01171593.1
FUWB01204743.1
FUWB01205347.1
FUWB01186068.1
FUWB01191890.1
FUWB01191972.1
FUWB01195570.1
FUWB01196163.1
FUWB01196509.1
FUWB01197600.1
FUWB01198518.1
FUWB01199405.1
FUWB01179695.1
FUWB01176537.1
FUWB01176540.1
FUWB01123780.1
FUWB01207764.1
FUWB01207359.1
FUWB01179694.1
FUWB01181544.1
FUWB01181695.1
FUWB01329627.1
FUWB01325041.1
FUWB01324375.1
FUWB01324374.1
FUWB01324360.1
FUWB01349345.1
FUWB01358405.1
FUWB01358371.1
FUWB01356228.1
FUWB01355776.1
FUWB01352936.1
FUWB01352116.1
FUWB01349351.1
FUWB01349347.1
FUWB01340576.1
FUWB01338488.1
FUWB01337555.1
FUWB01337545.1
FUWB01332071.1
FUWB01332068.1
FUWB01332066.1
FUWB01322417.1
FUWB01225661.1
FUWB01156378.1
FUWB01123785.1
FUWB01145446.1
FUWB01275819.1
FUWB01142862.1
BFFQ01079371.1
BFFQ01066412.1
BFFQ01074393.1
BFFQ01057377.1
BFFQ01044694.1
BFFQ01030311.1
BFFQ01069219.1
BFFQ01059761.1
BFFQ01008293.1
BFFQ01028695.1
BFFQ01021161.1
BFFQ01012240.1
FXXH011634609.1
FXXH011546279.1
FXXH011518539.1
FXXH011479488.1
FXXH011440966.1
FXXH011401657.1
FXXH011553436.1
FXXH011399284.1
FXXH011361295.1
FXXH011312149.1
FXXH011291797.1
FXXH011276545.1
FXXH010796005.1
FXXH010487415.1
FXXG010610090.1
FATQ01031307.1
FUWB01790733.1
FUWB01789921.1
FUWB01789933.1
FUWB01789992.1
FUWB01789999.1
FUWB01790007.1
FUWB01790011.1
FUWB01167616.1
FUWB01790940.1
FUWB01790039.1
FUWB01789976.1
FUWB01790732.1
FUWB01790379.1
FUWB01627542.1
FUWB01790378.1
FUWB01546419.1
FUWB01790293.1
FUWB01533715.1
FUWB01790333.1
FUWB01791100.1
FUWB01790586.1
FUWB01791319.1
FUWB01573520.1
FUWB01789753.1
FUWB01425176.1
FUWB01425168.1
FUWB01791099.1
FUWB01478992.1
FUWB01789682.1
FUWB01790584.1
FUWB01789571.1
FXXH011436631.1
FUWB01720722.1
FUWB01720882.1
FUWB01720877.1
FUWB01720831.1
FUWB01720832.1
FUWB01214238.1
FUWB01720855.1
FUWB01720716.1
FUWB01790248.1
FUWB01156379.1
FUWB01169019.1
FUWB01720725.1
FUWB01720781.1
FUWB01720785.1
FASR01020189.1
FUWB01505406.1
FUWB01630928.1
FUWB01573504.1
BFFQ01041425.1
FUWB01155819.1
FUWB01196809.1
FUWB01194771.1
FUWB01142864.1
FUWB01337538.1
FUWB01369094.1
FUWB01415835.1
FUWB01440787.1
FUWB01321670.1
FUWB01175002.1
FUWB01573527.1
BFFQ01061574.1
FUWB01515759.1
FUWB01365621.1
FUWB01391014.1
FUWB01391015.1
FUWB01228341.1
FUWB01186071.1
FUWB01601731.1
FUWB01199608.1
FUWB01201657.1
FUWB01232672.1
FUWB01214810.1
FUWB01362203.1
FUWB01585910.1
FUWB01526916.1
FUWB01175859.1
FUWB01525482.1
BFFQ01066745.1
FUWB01145432.1
FUWB01343386.1
FUWB01726691.1
FUWB01152093.1
FUWB01123795.1
FUWB01175691.1
FUWB01214374.1
FUWB01400218.1
FUWB01142865.1
FUWB01695533.1
FUWB01391012.1
FUWB01695532.1
FUWB01155821.1
FUWB01169020.1
FUWB01162320.1
FUWB01210312.1
FUWB01191543.1
FUWB01209667.1
FUWB01191077.1
FUWB01158919.1
FUWB01536654.1
FUWB01142858.1
FUWB01158595.1
FUWB01412495.1
FUWB01460313.1
FUWB01163945.1
FUWB01573499.1
FUWB01200226.1
FUWB01162851.1
FUWB01199912.1
FUWB01412496.1
FUWB01162019.1
FUWB01208278.1
FUWB01170649.1
FUWB01142866.1
FUWB01350064.1
FUWB01208771.1
FUWB01158014.1
FUWB01222668.1
FUWB01204753.1
FUWB01207360.1
FUWB01152080.1
FUWB01152081.1
FUWB01145428.1
FUWB01155810.1
FUWB01216775.1
FUWB01159321.1
FUWB01408188.1
FUWB01155818.1
FUWB01123829.1
BDFF01066375.1
FUWB01172406.1
FUWB01317562.1
FUWB01155817.1
FUWB01224410.1
FUWB01161931.1
FUWB01207351.1
FUWB01352765.1
FUWB01200204.1
FUWB01202648.1
BDFF01038985.1
FUWB01187285.1
FUWB01185179.1
FUWB01187683.1
FUWB01176071.1
FUWB01184449.1
FUWB01207352.1
FUWB01187289.1
FUWB01172930.1
FUWB01204143.1
FUWB01205220.1
FUWB01202930.1
FUWB01179020.1
FUWB01190966.1
FUWB01194875.1
FUWB01218313.1
FUWB01180172.1
FUWB01185423.1
FUWB01151324.1
FUWB01127653.1
FUWB01204040.1
FUWB01160996.1
FUWB01178755.1
FUWB01141538.1
FUWB01141461.1
FUWB01191855.1
FUWB01222855.1
FUWB01151365.1
FUWB01141518.1
FUWB01141389.1
FUWB01158754.1
FUWB01151276.1
FUWB01173477.1
FUWB01230487.1
FUWB01182499.1
FUWB01172932.1
FUWB01141517.1
FUWB01141306.1
FUWB01165368.1
FUWB01151295.1
FUWB01168714.1
FUWB01157105.1
FUWB01141373.1
FUWB01161155.1
FUWB01177017.1
FUWB01220175.1
FUWB01171521.1
FUWB01171520.1
FUWB01144816.1
FUWB01165229.1
FUWB01194670.1
FUWB01218390.1
FUWB01214363.1
FUWB01207173.1
FUWB01164869.1
FUWB01127647.1
FUWB01193050.1
FUWB01141438.1
FUWB01188377.1
FUWB01141304.1
FUWB01212108.1
FUWB01192801.1
FUWB01127630.1
FUWB01193849.1
FUWB01141217.1
FUWB01162021.1
FUWB01198421.1
FUWB01157371.1
FUWB01175787.1
FUWB01141434.1
FUWB01173177.1
FUWB01171253.1
FUWB01202646.1
FUWB01211751.1
FUWB01162321.1
FUWB01161539.1
FUWB01155425.1
FUWB01195621.1
FUWB01168546.1
FUWB01162470.1
FUWB01141257.1
FUWB01141220.1
FUWB01180158.1
FUWB01167280.1
FUWB01141218.1
FUWB01155412.1
FUWB01162315.1
FUWB01192899.1
FUWB01167410.1
FUWB01127646.1
FUWB01141370.1
FUWB01174371.1
FUWB01155452.1
FUWB01180166.1
FUWB01167279.1
FUWB01141222.1
FUWB01171247.1
FUWB01176056.1
FUWB01162687.1
FUWB01190965.1
FUWB01192800.1
FUWB01151293.1
FUWB01173469.1
FUWB01163608.1
FUWB01172040.1
FUWB01141310.1
FUWB01164560.1
FUWB01188050.1
FUWB01173649.1
FUWB01181405.1
FUWB01151233.1
FUWB01174370.1
FUWB01141167.1
FUWB01141171.1
FUWB01161148.1
FUWB01155413.1
FUWB01176618.1
FUWB01144840.1
FUWB01175776.1
FUWB01159683.1
FUWB01156503.1
FUWB01169882.1
FUWB01141233.1
FUWB01171522.1
FUWB01156905.1
FUWB01141213.1
FUWB01141372.1
FUWB01144837.1
FUWB01141262.1
FUWB01141301.1
FUWB01157100.1
BDUG01001664.1
CBTL0103859282.1
CBTL0102819409.1
CBTL0106215500.1
CBTL0104206608.1
BASP01164655.1
BASP01163882.1
BASP01068306.1
BASO01178970.1
BASO01178969.1
BASO01156692.1
BASO01024332.1
BASO01078881.1
FYAB01176268.1
FYAB01175846.1
FYAB01177313.1
FYAB01179146.1
FYAB01180954.1
FYAB01181562.1
FYAB01176194.1
FYAB01175826.1
FYAB01175778.1
FYAB01175712.1
FYAB01175585.1
FYAB01175148.1
FYAB01174955.1
FYAB01174954.1
FYAB01174951.1
FYAB01174862.1
FYAB01174370.1
FYAB01173969.1
FYAB01189433.1
FYAB01184794.1
FYAB01145864.1
FYAB01189292.1
FYAB01188285.1
FYAB01188093.1
FYAB01188026.1
FYAB01187522.1
FYAB01187398.1
FYAB01186762.1
FYAB01186761.1
FYAB01184931.1
FYAB01181601.1
FYAB01184399.1
FYAB01184340.1
FYAB01184339.1
FYAB01184338.1
FYAB01184027.1
FYAB01183398.1
FYAB01182786.1
FYAB01182661.1
FYAB01151341.1
FYAB01161396.1
FYAB01160613.1
FYAB01160612.1
FYAB01159938.1
FYAB01157921.1
FYAB01157920.1
FYAB01156683.1
FYAB01154413.1
FYAB01151984.1
FYAB01151550.1
FYAB01161749.1
FYAB01148934.1
FYAB01146716.1
FYAB01146511.1
FYAB01145977.1
FYAB01145975.1
FYAB01145928.1
FXZZ01005986.1
FYAB01169689.1
FYAB01172965.1
FYAB01172295.1
FYAB01170470.1
FYAB01170391.1
FYAB01170197.1
FYAB01169688.1
FYAB01169685.1
FYAB01169148.1
FYAB01164842.1
FYAB01164804.1
FYAB01164464.1
FYAB01164362.1
FYAB01164127.1
FYAB01164011.1
FYAB01221436.1
FYAB01230946.1
FYAB01230196.1
FYAB01229222.1
FYAB01225636.1
FYAB01223586.1
FYAB01223216.1
FYAB01222925.1
FYAB01222924.1
FYAB01222923.1
FYAB01232532.1
FYAB01221193.1
FYAB01220773.1
FYAB01220220.1
FYAB01219089.1
FYAB01219088.1
FYAB01218444.1
FYAB01218107.1
FYAB01217772.1
FYAB01215890.1
FYAB01215471.1
FYAB01212831.1
FXZZ01005654.1
FXZZ01003359.1
FXZZ01003322.1
FXZZ01001904.1
FXZZ01001391.1
FXZZ01001328.1
FXZZ01001261.1
FXZZ01001259.1
FXZZ01001207.1
FYAB01212830.1
FXZZ01000740.1
FXZZ01000738.1
FXZZ01000147.1
FYAB01234248.1
FYAB01233831.1
FYAB01233502.1
FYAB01232947.1
FYAB01232685.1
FYAB01203187.1
FYAB01203018.1
FYAB01202028.1
FYAB01201954.1
FYAB01201536.1
FYAB01201535.1
FYAB01201360.1
FYAB01200586.1
FYAB01200585.1
FYAB01200283.1
FYAB01199143.1
FYAB01203515.1
FYAB01196248.1
FYAB01195695.1
FYAB01194542.1
FYAB01194541.1
FYAB01194359.1
FYAB01191697.1
FYAB01191673.1
FYAB01191073.1
FYAB01190773.1
FYAB01208341.1
FYAB01211301.1
FYAB01210585.1
FYAB01210058.1
FYAB01209619.1
FYAB01208988.1
FYAB01208823.1
FYAB01208811.1
FYAB01208710.1
FYAB01208568.1
FYAB01189692.1
FYAB01207983.1
FYAB01207328.1
FYAB01207010.1
FYAB01205921.1
FYAB01205875.1
FYAB01205360.1
FYAB01203766.1
FYAG01244435.1
FYAG01244498.1
FYAG01244497.1
FYAG01244460.1
FYAG01244459.1
FYAG01244448.1
FYAG01244447.1
FYAG01244443.1
FYAG01244442.1
FYAG01244434.1
FYAG01244403.1
FYAG01244398.1
FYAG01244397.1
FYAG01244371.1
FYAG01244370.1
FYAG01244335.1
FYAG01244334.1
FYAG01244310.1
FYAG01244248.1
FYAB01049913.1
FYAB01045951.1
FYAB01045837.1
FYAB01035389.1
FYAB01027334.1
FYAB01016759.1
FYAB01009679.1
FYAB01009387.1
FYAG01244624.1
FYAG01244623.1
FYAG01244247.1
FYAG01244567.1
FYAG01244561.1
FYAG01244557.1
FYAG01244556.1
FYAG01244555.1
FYAG01244554.1
FYAG01075758.1
FYAG01107662.1
FYAG01107661.1
FYAG01107660.1
FYAG01083185.1
FYAG01082773.1
FYAG01081206.1
FYAG01081068.1
FYAG01080634.1
FYAG01077300.1
FYAG01125338.1
FYAG01075741.1
FYAG01075740.1
FYAG01075733.1
FYAG01075722.1
FYAG01068720.1
FYAG01068714.1
FYAG01068713.1
FYAG01068712.1
FYAG01068711.1
FYAG01068693.1
FYAG01068691.1
FYAG01205139.1
FYAG01219742.1
FYAG01219730.1
FYAG01218759.1
FYAG01218740.1
FYAG01218735.1
FYAG01218712.1
FYAG01218711.1
FYAG01218710.1
FYAG01218676.1
FYAG01218675.1
FYAG01214288.1
FYAG01210239.1
FYAB01050184.1
FYAG01205109.1
FYAG01205108.1
FYAG01204281.1
FYAG01204276.1
FYAG01194570.1
FYAG01149242.1
FYAG01149241.1
FYAB01130992.1
FYAB01136907.1
FYAB01136881.1
FYAB01136715.1
FYAB01136579.1
FYAB01132719.1
FYAB01131874.1
FYAB01131720.1
FYAB01131156.1
FYAB01137325.1
FYAB01130991.1
FYAB01130200.1
FYAB01129782.1
FYAB01128712.1
FYAB01128049.1
FYAB01128047.1
FYAB01127712.1
FYAB01126586.1
FYAB01126440.1
FYAB01126439.1
FYAB01126189.1
FYAB01125855.1
FYAB01142422.1
FYAB01145398.1
FYAB01145066.1
FYAB01145005.1
FYAB01144639.1
FYAB01144287.1
FYAB01143836.1
FYAB01143813.1
FYAB01143736.1
FYAB01143735.1
FYAB01142423.1
FYAB01125460.1
FYAB01139967.1
FYAB01139935.1
FYAB01138893.1
FYAB01138734.1
FYAB01138675.1
FYAB01138416.1
FYAB01138110.1
FYAB01137634.1
FYAB01137375.1
FYAB01084287.1
FYAB01109828.1
FYAB01109753.1
FYAB01108723.1
FYAB01105727.1
FYAB01094675.1
FYAB01093086.1
FYAB01088302.1
FYAB01086036.1
FYAB01079902.1
FYAB01078995.1
FYAB01078877.1
FYAB01070257.1
FYAB01070099.1
FYAB01069102.1
FYAB01065671.1
FYAB01062208.1
FYAB01061464.1
FYAB01058453.1
FYAB01053781.1
FYAB01122703.1
FYAB01125458.1
FYAB01125454.1
FYAB01125323.1
FYAB01125288.1
FYAB01124550.1
FYAB01124449.1
FYAB01124410.1
FYAB01123658.1
FYAB01123657.1
FYAB01123656.1
FYAB01123026.1
FYAB01122995.1
FYAB01145833.1
FYAB01122667.1
FYAB01120608.1
FYAB01120282.1
FYAB01120145.1
FYAB01119383.1
FYAB01119260.1
FYAB01117744.1
FYAB01114750.1
FYAD01041077.1
FYAD01097560.1
FYAD01060824.1
FYAD01052691.1
FYAD01052661.1
FYAD01052660.1
FYAD01051833.1
FYAD01051828.1
FYAD01042084.1
FYAD01042072.1
FYAD01041101.1
FYAD01041082.1
FYAD01097561.1
FYAD01041054.1
FYAD01041053.1
FYAD01041052.1
FYAD01041018.1
FYAD01041017.1
FYAD01036630.1
FYAD01032581.1
FYAD01026104.1
FYAD01026103.1
FYAD01026047.1
FYAD01166818.1
FYAD01197443.1
FYAD01197432.1
FYAD01190430.1
FYAD01190424.1
FYAD01190423.1
FYAD01190422.1
FYAD01190421.1
FYAD01190403.1
FYAD01190401.1
FYAD01166475.1
FYAD01166288.1
FYAD01164692.1
FYAD01164272.1
FYAD01139613.1
FYAD01139612.1
FYAD01139611.1
FYAD01121784.1
FXZZ01141976.1
FYAD01025883.1
FYAD01025878.1
FYAD01025877.1
FYAD01025851.1
FYAD01025850.1
FYAD01025815.1
FYAD01025814.1
FYAD01025790.1
FYAD01025728.1
FYAD01025727.1
FYAD01025914.1
FXZZ01141778.1
FXZZ01141244.1
FXZZ01141089.1
FXZZ01140406.1
FXZZ01140403.1
FXZZ01139976.1
FXZZ01139975.1
FXZZ01139697.1
FXZZ01139529.1
FXZZ01138834.1
FYAD01026041.1
FYAD01026037.1
FYAD01026036.1
FYAD01026035.1
FYAD01026034.1
FYAD01197450.1
FYAD01025978.1
FYAD01025977.1
FYAD01025940.1
FYAD01025939.1
FYAD01025928.1
FYAD01025927.1
FYAD01025923.1
FYAD01025922.1
FYAD01025915.1
FYAF01055147.1
FYAF01142099.1
FYAF01142098.1
FYAF01124271.1
FYAF01100048.1
FYAF01100047.1
FYAF01063311.1
FYAF01055178.1
FYAF01055148.1
FYAF01142100.1
FYAF01054320.1
FYAF01054315.1
FYAF01044571.1
FYAF01044559.1
FYAF01043588.1
FYAF01043569.1
FYAF01043564.1
FYAF01043541.1
FYAF01043540.1
FYAF01043539.1
FYAF01043505.1
FYAF01192910.1
FYAE01261729.1
FYAF01201497.1
FYAF01199955.1
FYAF01199938.1
FYAF01199937.1
FYAF01199930.1
FYAF01199919.1
FYAF01192917.1
FYAF01192911.1
FYAF01043504.1
FYAF01192909.1
FYAF01192908.1
FYAF01192890.1
FYAF01192888.1
FYAF01169305.1
FYAF01168962.1
FYAF01168775.1
FYAF01167179.1
FYAF01166759.1
FYAF01028338.1
FYAF01028415.1
FYAF01028414.1
FYAF01028410.1
FYAF01028409.1
FYAF01028402.1
FYAF01028401.1
FYAF01028370.1
FYAF01028365.1
FYAF01028364.1
FYAF01028337.1
FYAF01028302.1
FYAF01028301.1
FYAF01028277.1
FYAF01028215.1
FYAF01028214.1
FYAD01199010.1
FYAD01197468.1
FYAD01197451.1
FYAF01028522.1
FYAF01039117.1
FYAF01035068.1
FYAF01028591.1
FYAF01028590.1
FYAF01028534.1
FYAF01028528.1
FYAF01028524.1
FYAF01028523.1
FXZZ01138833.1
FYAF01028521.1
FYAF01028465.1
FYAF01028464.1
FYAF01028427.1
FYAF01028426.1
FXZZ01045483.1
FXZZ01058123.1
FXZZ01057995.1
FXZZ01056502.1
FXZZ01056057.1
FXZZ01055761.1
FXZZ01054902.1
FXZZ01052700.1
FXZZ01051916.1
FXZZ01050306.1
FXZZ01050254.1
FXZZ01049278.1
FXZZ01048334.1
FXZZ01059721.1
FXZZ01045126.1
FXZZ01044652.1
FXZZ01044244.1
FXZZ01042743.1
FXZZ01040713.1
FXZZ01040239.1
FXZZ01040208.1
FXZZ01039651.1
FXZZ01038037.1
FXZZ01037683.1
FXZZ01068809.1
FXZZ01085870.1
FXZZ01084331.1
FXZZ01077689.1
FXZZ01074684.1
FXZZ01074407.1
FXZZ01073864.1
FXZZ01073790.1
FXZZ01073781.1
FXZZ01072159.1
FXZZ01072078.1
FXZZ01071888.1
FXZZ01068810.1
FXZZ01037281.1
FXZZ01066372.1
FXZZ01064253.1
FXZZ01064250.1
FXZZ01064247.1
FXZZ01063187.1
FXZZ01062362.1
FXZZ01061165.1
FXZZ01060967.1
FXZZ01060966.1
FXZZ01060731.1
FXZZ01060223.1
FXZZ01015289.1
FXZZ01027196.1
FXZZ01026334.1
FXZZ01025903.1
FXZZ01022107.1
FXZZ01022053.1
FXZZ01021055.1
FXZZ01021054.1
FXZZ01018780.1
FXZZ01018242.1
FXZZ01016011.1
FXZZ01015650.1
FXZZ01014372.1
FXZZ01011525.1
FXZZ01011522.1
FXZZ01011013.1
FXZZ01010906.1
FXZZ01009987.1
FXZZ01009986.1
FXZZ01007642.1
FXZZ01007634.1
FXZZ01007595.1
FXZZ01032000.1
FXZZ01035629.1
FXZZ01034659.1
FXZZ01034629.1
FXZZ01034002.1
FXZZ01033594.1
FXZZ01032964.1
FXZZ01032845.1
FXZZ01032844.1
FXZZ01032841.1
FXZZ01032341.1
FXZZ01032338.1
FXZZ01032002.1
FXZZ01085973.1
FXZZ01031936.1
FXZZ01031881.1
FXZZ01031853.1
FXZZ01031424.1
FXZZ01031098.1
FXZZ01030932.1
FXZZ01030589.1
FXZZ01029872.1
FXZZ01029678.1
FXZZ01029030.1
FXZZ01028696.1
FXZZ01028583.1
FXZZ01116792.1
FXZZ01127058.1
FXZZ01127006.1
FXZZ01124693.1
FXZZ01124278.1
FXZZ01123560.1
FXZZ01121810.1
FXZZ01121491.1
FXZZ01119933.1
FXZZ01118938.1
FXZZ01118169.1
FXZZ01117428.1
FXZZ01127934.1
FXZZ01116683.1
FXZZ01116101.1
FXZZ01114504.1
FXZZ01114454.1
FXZZ01114439.1
FXZZ01114348.1
FXZZ01114040.1
FXZZ01113741.1
FXZZ01113011.1
FXZZ01112876.1
FXZZ01112549.1
FXZZ01137565.1
FXZZ01137149.1
FXZZ01137056.1
FXZZ01136261.1
FXZZ01135232.1
FXZZ01135113.1
FXZZ01135053.1
FXZZ01134848.1
FXZZ01134843.1
FXZZ01111706.1
FXZZ01133457.1
FXZZ01131634.1
FXZZ01131600.1
FXZZ01131546.1
FXZZ01131006.1
FXZZ01130846.1
FXZZ01130399.1
FXZZ01130156.1
FXZZ01128227.1
FXZZ01128226.1
FXZZ01127969.1
FXZZ01089379.1
FXZZ01093354.1
FXZZ01093242.1
FXZZ01092309.1
FXZZ01091843.1
FXZZ01091688.1
FXZZ01090977.1
FXZZ01090363.1
FXZZ01090206.1
FXZZ01090132.1
FXZZ01089861.1
FXZZ01089771.1
FXZZ01089687.1
FXZZ01093553.1
FXZZ01089137.1
FXZZ01088703.1
FXZZ01088702.1
FXZZ01088700.1
FXZZ01088642.1
FXZZ01088317.1
FXZZ01087947.1
FXZZ01087941.1
FXZZ01087814.1
FXZZ01086837.1
FXZZ01086574.1
FXZZ01098946.1
FXZZ01110785.1
FXZZ01110281.1
FXZZ01110280.1
FXZZ01109615.1
FXZZ01109079.1
FXZZ01106452.1
FXZZ01105768.1
FXZZ01105762.1
FXZZ01102589.1
FXZZ01101438.1
FXZZ01007538.1
FXZZ01097265.1
FXZZ01097173.1
FXZZ01097035.1
FXZZ01096672.1
FXZZ01096491.1
FXZZ01096173.1
FXZZ01096005.1
FXZZ01095976.1
FXZZ01095910.1
FXZZ01095294.1
FXZZ01094166.1
FXZZ01094105.1
FYAE01339536.1
FYAE01373724.1
FYAE01360390.1
FYAE01357995.1
FYAE01352436.1
FYAE01352435.1
FYAE01351607.1
FYAE01339647.1
FYAE01336662.1
FYAE01335232.1
FYAE01330279.1
FYAE01329110.1
FYAE01328460.1
FYAE01323694.1
FYAE01322858.1
FYAE01322563.1
FYAE01320150.1
FYAE01392774.1
FYAE01412240.1
FYAE01411948.1
FYAE01410639.1
FYAE01405575.1
FYAE01405347.1
FYAE01402999.1
FYAE01395501.1
FYAE01394239.1
FYAE01319595.1
FYAE01391915.1
FYAE01387159.1
FYAE01386811.1
FYAE01384982.1
FYAE01384981.1
FYAE01384194.1
FYAE01381326.1
FYAE01380516.1
FYAE01380515.1
FYAE01379029.1
FYAE01377249.1
FYAE01263017.1
FYAE01273050.1
FYAE01268295.1
FYAE01267914.1
FYAE01266207.1
FYAE01266101.1
FYAE01265892.1
FYAE01265631.1
FYAE01265137.1
FYAE01281200.1
FYAE01262127.1
FYAE01262126.1
FYAE01262123.1
FYAE01260239.1
FYAE01259464.1
FYAE01257705.1
FYAE01316826.1
FYAE01316825.1
FYAE01308074.1
FYAE01307479.1
FYAE01305528.1
FYAE01305297.1
FYAE01305296.1
FYAE01305295.1
FYAE01303810.1
FYAE01301005.1
FYAE01299266.1
FYAE01298519.1
FYAE01298158.1
FYAE01297530.1
FYAE01292714.1
FYAE01292514.1
FYAE01289614.1
FYAC01002798.1
FYAC01005416.1
FYAC01005300.1
FYAC01004638.1
FYAC01004589.1
FYAC01004478.1
FYAC01004103.1
FYAC01003917.1
FYAC01003626.1
FYAC01002879.1
FYAC01002816.1
FYAC01002810.1
FYAC01005420.1
FYAC01002733.1
FYAC01002665.1
FYAE01535560.1
FYAE01533629.1
FYAE01532119.1
FYAE01529616.1
FYAE01528489.1
FYAE01527841.1
FYAE01520473.1
FYAC01007327.1
FYAC01010698.1
FYAC01010568.1
FYAC01010232.1
FYAC01010106.1
FYAC01009876.1
FYAC01009646.1
FYAC01009611.1
FYAC01008662.1
FYAC01008266.1
FYAC01008155.1
FYAC01007620.1
FYAE01517053.1
FYAC01007280.1
FYAC01006773.1
FYAC01006668.1
FYAC01006658.1
FYAC01006563.1
FYAC01006539.1
FYAC01006493.1
FYAC01006291.1
FYAC01006054.1
FYAC01005939.1
FYAC01005885.1
FYAE01425179.1
FYAE01453838.1
FYAE01452213.1
FYAE01450210.1
FYAE01437979.1
FYAE01437978.1
FYAE01437603.1
FYAE01431144.1
FYAE01427615.1
FYAE01460756.1
FYAE01423171.1
FYAE01420217.1
FYAE01419481.1
FYAE01419439.1
FYAE01418930.1
FYAE01418105.1
FYAE01417052.1
FYAA01042080.1
FYAE01415339.1
FYAE01484271.1
FYAE01516607.1
FYAE01512511.1
FYAE01496402.1
FYAE01487065.1
FYAE01485456.1
FYAE01485204.1
FYAE01484273.1
FYAE01484272.1
FYAE01253239.1
FYAE01480539.1
FYAE01477259.1
FYAE01476137.1
FYAE01474179.1
FYAE01471593.1
FYAE01469790.1
FYAE01466611.1
FYAE01466610.1
FYAE01463798.1
FYAE01462184.1
FYAE01027539.1
FYAE01036947.1
FYAE01035711.1
FYAE01034150.1
FYAE01034146.1
FYAE01032126.1
FYAE01032123.1
FYAE01032090.1
FYAE01031458.1
FYAE01031325.1
FYAE01029648.1
FYAE01027990.1
FYAE01036948.1
FYAE01027383.1
FYAE01027380.1
FYAE01023726.1
FYAE01023725.1
FYAE01023724.1
FYAE01020726.1
FYAE01020574.1
FYAE01019254.1
FYAE01019127.1
FYAE01018162.1
FYAE01058255.1
FYAA01026690.1
FYAE01084036.1
FYAE01066444.1
FYAE01062468.1
FYAE01061665.1
FYAE01059067.1
FYAE01058256.1
FYAE01017035.1
FYAE01057014.1
FYAE01057013.1
FYAE01054493.1
FYAE01052530.1
FYAE01052133.1
FYAE01051024.1
FYAE01047395.1
FYAE01044391.1
FYAE01044389.1
FYAE01042851.1
FYAE01037673.1
FYAA01021706.1
FYAA01187798.1
FYAA01127884.1
FYAA01128125.1
FYAA01186409.1
FYAA01178472.1
FYAA01174947.1
FYAA01198586.1
FYAA01025902.1
FYAA01155593.1
FYAA01154758.1
FYAA01135708.1
FYAA01150501.1
FYAA01138822.1
FYAA01138235.1
FYAA01138105.1
FYAA01221277.1
FYAE01009525.1
FYAE01008018.1
FYAE01007423.1
FYAE01007243.1
FYAA01125858.1
FYAE01003941.1
FYAE01003422.1
FYAA01223684.1
FYAE01084620.1
FYAA01220113.1
FYAA01217873.1
FYAA01213542.1
FYAA01211344.1
FYAA01204141.1
FYAA01204115.1
FYAA01202862.1
FYAE01193151.1
FYAE01214035.1
FYAE01212942.1
FYAE01212846.1
FYAE01212384.1
FYAE01201751.1
FYAE01200180.1
FYAE01196472.1
FYAE01196471.1
FYAE01193188.1
FYAA01122586.1
FYAE01192802.1
FYAE01183568.1
FYAE01183567.1
FYAE01177821.1
FYAE01167261.1
FYAA01037003.1
FYAE01156151.1
FYAE01154139.1
FYAE01153205.1
FYAE01240785.1
FYAA01116928.1
FYAE01250288.1
FYAE01241996.1
FYAE01241648.1
FYAA01118811.1
FYAE01238577.1
FYAE01238576.1
FYAE01238566.1
FYAE01236160.1
FYAE01234983.1
FYAE01221079.1
FYAE01216144.1
FYAE01215981.1
FYAE01214505.1
FYAE01093055.1
FYAE01110706.1
FYAA01036289.1
FYAE01099279.1
FYAE01099148.1
FYAA01124952.1
FYAE01096394.1
FYAE01094394.1
FYAE01093676.1
FYAE01093434.1
FYAE01110709.1
FYAE01092254.1
FYAE01092188.1
FYAE01090908.1
FYAE01088718.1
FYAE01087587.1
FYAE01087332.1
FYAE01086400.1
FYAE01085472.1
FYAE01085377.1
FYAE01124808.1
FYAE01142037.1
FYAE01131498.1
FYAE01130495.1
FYAE01127734.1
FYAE01127731.1
FYAE01127490.1
FYAE01127123.1
FYAE01126953.1
FYAA01068195.1
FYAE01123119.1
FYAE01122860.1
FYAE01121117.1
FYAE01119286.1
FYAE01117079.1
FYAE01116986.1
FYAE01116551.1
FYAE01116550.1
FYAC01125651.1
FYAC01125650.1
FYAA01110901.1
FYAC01125453.1
FYAA01111602.1
FYAA01052499.1
FYAC01125068.1
FYAA01112045.1
FYAC01124433.1
FYAC01125778.1
FYAC01121763.1
FYAC01121514.1
FYAC01121490.1
FYAC01121019.1
FYAC01120993.1
FYAC01120943.1
FYAC01119440.1
FYAC01118780.1
FYAC01128044.1
FYAC01131902.1
FYAC01131762.1
FYAC01131555.1
FYAC01130648.1
FYAC01130443.1
FYAC01129532.1
FYAC01118779.1
FYAC01127897.1
FYAC01127765.1
FYAC01127228.1
FYAC01127068.1
FYAC01126725.1
FYAC01126574.1
FYAC01126145.1
FYAC01125994.1
FYAC01109525.1
FYAC01110260.1
FYAC01110248.1
FYAC01110064.1
FYAC01109958.1
FYAC01109798.1
FYAC01109768.1
FYAC01109767.1
FYAC01109619.1
FYAC01109618.1
FYAC01109502.1
FYAC01109480.1
FYAC01109361.1
FYAC01108805.1
FYAC01108515.1
FYAC01108481.1
FYAC01106291.1
FYAC01115393.1
FYAC01118249.1
FYAC01117832.1
FYAC01117831.1
FYAC01117615.1
FYAA01045922.1
FYAC01117032.1
FYAC01116522.1
FYAC01116063.1
FYAC01132496.1
FYAC01115156.1
FYAA01045028.1
FYAC01114670.1
FYAC01114379.1
FYAC01113227.1
FYAC01113019.1
FYAC01112451.1
FYAA01064690.1
FYAA01094722.1
FYAA01095769.1
FYAA01097463.1
FYAA01014752.1
FYAA01099293.1
FYAA01014845.1
FYAA01014195.1
FYAA01015611.1
FYAA01016748.1
FYAA01064503.1
FYAA01103272.1
FYAC01143758.1
FYAA01085298.1
FYAA01070772.1
FYAA01066538.1
FYAA01072590.1
FYAA01076955.1
FYAA01084173.1
FYAA01004007.1
FYAC01140639.1
FYAA01086457.1
FYAA01006004.1
FYAA01088298.1
FYAA01090611.1
FYAA01006799.1
FYAA01092842.1
FYAA01093382.1
FYAC01135488.1
FYAC01137750.1
FYAC01137743.1
FYAC01137726.1
FYAC01137572.1
FYAC01137420.1
FYAC01137355.1
FYAC01136835.1
FYAC01136757.1
FYAC01135821.1
FYAC01138248.1
FYAC01134922.1
FYAC01134000.1
FYAC01132959.1
FYAC01132933.1
FYAC01132911.1
FYAC01132802.1
FYAC01140579.1
FYAC01140192.1
FYAA01060608.1
FYAA01059428.1
FYAC01140055.1
FYAC01140054.1
FYAC01139987.1
FYAC01011885.1
FYAA01106253.1
FYAC01139759.1
FYAC01139238.1
FYAC01138649.1
FYAC01017319.1
FYAC01086647.1
FYAC01086306.1
FYAC01017581.1
FYAC01017710.1
FYAC01084332.1
FYAC01086996.1
FYAC01017925.1
FYAC01018233.1
FYAC01075714.1
FYAC01074018.1
FYAC01018569.1
FYAC01013360.1
FYAC01017226.1
FYAC01089706.1
FYAC01017018.1
FYAC01090731.1
FYAC01091939.1
FYAC01016778.1
FYAC01016661.1
FYAC01091943.1
FYAC01016464.1
FYAC01093632.1
FYAC01094861.1
FYAC01095408.1
FYAC01020366.1
FYAC01040169.1
FYAC01033042.1
FYAC01013653.1
FYAC01019585.1
FYAC01019906.1
FYAC01020048.1
FYAC01020252.1
FYAC01020345.1
FYAC01047418.1
FYAC01013696.1
FYAC01105477.1
FYAC01013734.1
FYAC01013740.1
FYAC01030075.1
FYAC01022768.1
FYAC01020725.1
FYAC01014023.1
FYAC01019574.1
FYAC01048734.1
FYAC01050914.1
FYAC01053979.1
FYAC01019549.1
FYAC01054953.1
FYAC01054993.1
FYAC01056300.1
FYAC01059249.1
FYAC01019061.1
FYAC01060143.1
FYAC01013634.1
FYAC01018727.1
FYAC01068894.1
FYAC01013503.1
FYAC01014806.1
FYAC01013871.1
FYAC01100392.1
FYAC01103429.1
FYAC01102571.1
FYAC01102543.1
FYAC01096813.1
FYAC01014678.1
FYAC01014672.1
FYAC01100806.1
FYAC01100819.1
FYAC01014659.1
FYAC01101395.1
FYAC01014440.1
FYAC01016302.1
FYAC01013822.1
FYAC01015044.1
FYAC01011949.1
FYAC01013928.1
FYAC01014112.1
FYAC01014338.1
FYAC01104861.1
FYAC01011246.1
FYAC01103572.1
FYAC01013861.1
FYAC01097976.1
FYAC01015868.1
FYAC01014846.1
FYAC01012341.1
FYAC01014585.1
FYAC01102081.1
FYAC01013770.1
FXZZ01005890.1
FYAB01147699.1
FYAE01176838.1
FYAE01176836.1
FYAB01156492.1
FYAB01156493.1
FXZZ01088968.1
FYAE01136285.1
FYAC01018426.1
FXZZ01125989.1
FYAB01113166.1
FYAD01073312.1
FYAB01226756.1
FXZZ01064832.1
FYAF01075799.1
FYAE01501321.1
FYAC01118954.1
FYAC01012033.1
FYAG01179826.1
FYAE01118884.1
FXZZ01075201.1
FYAA01112348.1
FXZZ01053348.1
FYAC01111373.1
FYAB01144602.1
FYAC01115574.1
FYAA01172193.1
FYAB01144601.1
FXZZ01053762.1
FYAE01120933.1
FYAF01028310.1
FXZZ01038748.1
FYAG01244343.1
FYAE01120932.1
FXZZ01038749.1
FYAC01111374.1
FYAD01025823.1
FYAC01009350.1
FYAG01083457.1
FYAA01139220.1
FYAA01034476.1
FYAG01086600.1
FXZZ01017888.1
FYAF01166499.1
FYAC01105366.1
FYAD01164012.1
FYAF01028311.1
FYAD01160908.1
FYAF01163395.1
FYAD01025824.1
FYAA01187917.1
FYAC01007019.1
FYAG01244344.1
FXZZ01035059.1
FYAC01093519.1
FYAF01028372.1
FYAC01014648.1
FXZZ01095774.1
FXZZ01095778.1
FYAE01281155.1
FYAA01198275.1
FYAD01025885.1
FYAB01179136.1
FXZZ01097033.1
FYAG01244405.1
FYAC01127677.1
FXZZ01031819.1
FYAE01199944.1
FXZZ01031825.1
FYAB01161349.1
FYAC01109465.1
FYAE01193846.1
FYAB01160055.1
FYAC01006647.1
FYAE01090101.1
FYAC01118049.1
FYAB01137948.1
FYAC01010364.1
FXZZ01061677.1
FXZZ01061674.1
FXZZ01123632.1
FXZZ01129382.1
FYAB01223120.1
FYAC01135507.1
FXZZ01120499.1
FYAA01063762.1
FYAB01222823.1
FYAC01018872.1
FYAB01221721.1
FXZZ01132246.1
FYAC01100142.1
FYAC01098500.1
FYAE01478587.1
FYAE01483830.1
FYAE01485074.1
FYAF01028297.1
FXZZ01031206.1
FYAD01025810.1
FYAG01244330.1
FYAC01134634.1
FYAD01025751.1
FYAC01109493.1
FXZZ01031895.1
FYAF01028238.1
FXZZ01136434.1
FYAG01244271.1
FYAA01189409.1
FYAC01019751.1
FYAB01212035.1
FYAF01028239.1
FYAA01166473.1
FYAF01178338.1
FYAB01212033.1
FYAD01175851.1
FYAG01054139.1
FYAC01121823.1
FYAD01025752.1
FYAE01434435.1
FYAE01434438.1
FYAA01136772.1
FYAG01244272.1
FXZZ01074877.1
FYAD01025811.1
FYAE01084811.1
FYAG01244331.1
FYAF01028298.1
FYAA01212779.1
FYAB01136765.1
FYAF01028366.1
FYAE01087890.1
FYAE01087889.1
FXZZ01032029.1
FYAG01244399.1
FYAB01137445.1
FYAA01173112.1
FYAC01099785.1
FYAC01017067.1
FXZZ01114888.1
FYAD01025879.1
FYAB01137446.1
CBTL0108497447.1
FYAG01081688.1
FYAE01116882.1
FYAF01168328.1
FYAB01143794.1
FYAA01168106.1
FYAD01165841.1
FYAA01148796.1
FYAD01025819.1
FYAG01244339.1
FYAF01028306.1
FYAG01054137.1
FYAA01206624.1
FYAG01244276.1
FYAD01175849.1
FYAF01178336.1
FYAF01028243.1
FYAA01022756.1
FYAD01025756.1
FYAF01028241.1
FXZZ01000280.1
FYAC01100553.1
FYAA01181081.1
FYAG01244274.1
FYAD01025754.1
FYAD01190461.1
FYAG01068751.1
FYAA01079881.1
FYAF01192948.1
FYAA01053254.1
FYAF01192969.1
FYAD01190482.1
FYAC01128655.1
FYAG01068772.1
FXZZ01099395.1
FXZZ01024225.1
FYAC01107227.1
FYAA01002962.1
FYAG01244203.1
FYAC01105681.1
FYAF01028170.1
FXZZ01018948.1
FXZZ01018158.1
FYAD01025683.1
FYAC01105451.1
FYAD01025618.1
FYAG01244138.1
FYAA01015168.1
FYAF01028105.1
FYAF01178339.1
FYAA01163218.1
FYAG01054140.1
FYAD01175852.1
FYAC01133246.1
FXZZ01115511.1
FYAG01244202.1
FYAA01083042.1
FYAD01025682.1
FYAF01028169.1
FXZZ01090878.1
FYAC01126292.1
FXZZ01079831.1
FYAC01123231.1
FXZZ01079921.1
FYAC01123248.1
FYAC01125517.1
FXZZ01088194.1
FXZZ01140238.1
FYAC01140134.1
FXZZ01087793.1
FXZZ01087792.1
FYAC01125402.1
FYAC01125401.1
FXZZ01055497.1
FYAC01116229.1
FYAF01192897.1
FYAD01190410.1
FYAG01068700.1
FYAA01074948.1
FYAG01068721.1
FYAD01190431.1
FYAA01050796.1
FYAF01192918.1
FYAA01035961.1
FYAD01190371.1
FYAG01068706.1
FYAF01192858.1
FYAF01192903.1
FYAD01190416.1
FYAA01128803.1
FYAG01068661.1
FYAF01199932.1
FYAA01093572.1
FYAD01197445.1
FYAG01075735.1
FYAF01192971.1
FYAD01190484.1
FYAG01068774.1
FYAA01184630.1
FYAF01176225.1
FYAG01052025.1
FYAD01173738.1
FYAA01044964.1
FYAA01194547.1
FYAG01081435.1
FYAF01168375.1
FYAD01165888.1
FYAA01219238.1
FYAG01069344.1
FYAF01193541.1
FYAD01191054.1
FYAD01197743.1
FYAG01076033.1
FYAF01200230.1
FYAA01110875.1
FYAA01155122.1
FYAG01052033.1
FYAF01176233.1
FYAD01173746.1
FYAG01077333.1
FYAD01199043.1
FYAF01201530.1
FYAA01076947.1
FYAF01170680.1
FYAD01168193.1
FYAA01030251.1
FYAG01078979.1
FYAG01076044.1
FYAF01200241.1
FYAD01197754.1
FYAA01207511.1
FYAD01173737.1
FYAF01176224.1
FYAA01161301.1
FYAG01052024.1
FYAD01173722.1
FYAG01052009.1
FYAF01176209.1
FYAA01056211.1
FYAF01176223.1
FYAG01052023.1
FYAA01001098.1
FYAD01173736.1
FYAA01124473.1
FYAF01201529.1
FYAD01199042.1
FYAG01077332.1
FYAF01200229.1
FYAG01076032.1
FYAA01098905.1
FYAD01197742.1
FYAD01173727.1
FYAA01179275.1
FYAG01052014.1
FYAF01176214.1
FJWB02037728.1
OFAG01006864.1
BEWY01063019.1
FXXH011515674.1
FYAB01142017.1
FYAB01114957.1
FYAB01123341.1
FYAB01123373.1
FYAB01123490.1
FYAB01127237.1
FYAB01129230.1
FYAB01188107.1
FYAB01149337.1
FYAB01149338.1
FYAB01149339.1
FYAB01156138.1
FYAB01156141.1
FYAB01157654.1
FYAG01194551.1
FYAD01042016.1
FYAD01040923.1
FYAB01016669.1
FYAB01045776.1
FYAG01218581.1
FYAG01219674.1
FXZZ01042039.1
FXZZ01055547.1
FXZZ01057123.1
FXZZ01019557.1
FXZZ01022150.1
FXZZ01022655.1
FXZZ01026839.1
FXZZ01028109.1
FXZZ01028117.1
FXZZ01029530.1
FXZZ01030787.1
FXZZ01087440.1
FXZZ01093597.1
FXZZ01120258.1
FXZZ01118035.1
FXZZ01069381.1
FXZZ01069476.1
FXZZ01069549.1
FXZZ01120349.1
FXZZ01077697.1
FYAB01220560.1
FYAB01220561.1
FYAB01194825.1
FYAB01196753.1
FYAB01197281.1
FYAB01197992.1
FYAB01199761.1
FYAB01201365.1
FYAB01201523.1
FYAB01203243.1
FYAB01203533.1
FYAB01205107.1
FXZZ01001336.1
FXZZ01007153.1
FXZZ01015163.1
FYAB01225187.1
FYAB01226616.1
FYAE01143956.1
FYAE01143957.1
FYAE01143958.1
FYAE01322915.1
FYAE01175226.1
FYAE01175243.1
FYAE01177151.1
FYAE01177861.1
FYAE01182358.1
FYAE01401708.1
FYAE01394344.1
FYAE01473171.1
FYAE01473172.1
FYAE01353838.1
FYAE01362778.1
FYAE01365148.1
FYAE01368449.1
FYAE01376667.1
FYAE01384204.1
FYAE01384920.1
FYAE01393024.1
FYAF01043410.1
FYAA01174503.1
FYAF01063292.1
FYAA01051776.1
FYAA01053618.1
FYAF01044503.1
FYAE01108773.1
FYAE01022169.1
FYAE01022346.1
FYAE01022899.1
FYAD01060805.1
FYAE01040583.1
FYAE01049883.1
FYAC01080353.1
FYAC01087123.1
FYAC01116238.1
FYAC01096859.1
FYAC01120310.1
FYAC01120289.1
FYAC01120258.1
FYAC01105861.1
FYAC01106757.1
FYAC01102437.1
FYAC01004576.1
FYAC01006005.1
FYAC01006354.1
FYAC01006520.1
FYAC01007892.1
FYAE01476948.1
FYAC01006156.1
FYAE01494300.1
FYAE01500719.1
FYAC01012343.1
FYAC01013580.1
FYAC01014372.1
FYAC01017466.1
FYAC01017758.1
FYAC01017771.1
FYAC01009760.1
FXZZ01056503.1
FYAC01083611.1
FYAC01066890.1
FXZZ01086757.1
FYAG01243630.1
FYAF01027597.1
FYAD01025110.1
FYAA01162109.1
FYAF01027592.1
FYAG01243625.1
FYAD01025105.1
FYAA01145242.1
FYAF01027506.1
FYAD01025019.1
FYAG01243539.1
FYAA01137892.1
FYAA01024507.1
FYAG01243439.1
FYAD01024919.1
FYAF01027406.1
FXZZ01007569.1
FYAC01096397.1
FYAC01101392.1
FYAC01101492.1
FXZZ01003310.1
FXZZ01003664.1
FXZZ01006257.1
FXZZ01028402.1
FYAC01102173.1
FYAC01062252.1
FYAC01127794.1
FXZZ01096258.1
FYAC01106635.1
FXZZ01022236.1
FXZZ01141098.1
FYAC01140376.1
FXZZ01020812.1
FXZZ01021661.1
FXZZ01020877.1
FYAC01106229.1
FYAC01106244.1
FYAC01106471.1
FXZZ01054090.1
FYAC01115806.1
FXZZ01034256.1
FYAC01110136.1
FXZZ01076710.1
FYAC01122338.1
FXZZ01076712.1
FYAC01122339.1
FYAA01033358.1
FYAG01068338.1
FYAD01190048.1
FYAF01192535.1
FYAA01020920.1
FYAD01190046.1
FYAG01068336.1
FYAF01192533.1
FYAF01192505.1
FYAA01208918.1
FYAG01068308.1
FYAD01190018.1
FYAF01199775.1
FYAD01197288.1
FYAG01075578.1
FYAA01141144.1
FYAF01178282.1
FYAG01054083.1
FYAA01152059.1
FYAD01175795.1
FYAA01039049.1
FYAD01173637.1
FYAF01176124.1
FYAG01051924.1
LYNH01000033.1
CVRD01084427.1
BEWY01061117.1
BEWY01063226.1
BEWY01062340.1
BEWY01061465.1
FXXH011229316.1
FXXH010569259.1
FXXH010569258.1
FXXH011249069.1
FXXH011285260.1
BEWY01061865.1
FXXH011272621.1
FUWB01161933.1
BEWY01061813.1
BEWY01061896.1
BEWY01062480.1
BEWY01062680.1
BEWY01064023.1
BEWY01063851.1
BEWY01063828.1
BEWY01063688.1
BEWY01063122.1
BEWY01063121.1
BEWY01062685.1
BEWY01063687.1
FUWB01503600.1
FUWB01611341.1
FUWB01645189.1
FUWB01667803.1
FUWB01533963.1
FUWB01180673.1
FUWB01178271.1
FUWB01145347.1
FUWB01145377.1
FUWB01792934.1
FUWB01123886.1
FUWB01332079.1
FUWB01343422.1
FUWB01221556.1
FUWB01352134.1
FUWB01205995.1
FUWB01253662.1
BFFQ01066504.1
FXXH011449048.1
FXXH011318138.1
FUWB01792758.1
FUWB01792507.1
FUWB01792994.1
FXXH011557258.1
BEWY01062153.1
FUWB01690716.1
FUWB01721122.1
FXXH011546460.1
FXXH011399314.1
BDFF01275272.1
FUWB01726733.1
FUWB01695556.1
BFFQ01030044.1
FUWB01489258.1
FUWB01515841.1
FUWB01695557.1
FUWB01695558.1
FUWB01515815.1
FUWB01412505.1
FUWB01460338.1
FUWB01403650.1
BFFQ01038536.1
BFFQ01041920.1
FUWB01695551.1
FUWB01403646.1
FUWB01489256.1
FUWB01630978.1
FUWB01426342.1
FUWB01384013.1
FUWB01630979.1
FUWB01209769.1
FUWB01489254.1
FUWB01515839.1
FUWB01489252.1
FUWB01505432.1
FUWB01600084.1
FUWB01536702.1
OBIJ01005334.1
FUWB01515845.1
FUWB01481183.1
FUWB01614542.1
FUWB01672379.1
FUWB01573586.1
FUWB01573580.1
FUWB01325047.1
FUWB01325604.1
FUWB01352768.1
FUWB01549972.1
FUWB01536736.1
FUWB01551328.1
FUWB01332641.1
FUWB01339163.1
FUWB01184182.1
FUWB01192814.1
FUWB01166408.1
FUWB01155494.1
FUWB01141711.1
FXZZ01039229.1
FXZZ01037689.1
FXZZ01037270.1
FXZZ01034550.1
FXZZ01030232.1
FXZZ01045356.1
FXZZ01048400.1
FXZZ01048302.1
FYAB01228604.1
FYAG01075856.1
FXZZ01001346.1
FYAB01232914.1
FYAB01228605.1
FYAB01226810.1
FXZZ01023644.1
FXZZ01021522.1
FXZZ01008442.1
FXZZ01007733.1
FXZZ01006351.1
FXZZ01104534.1
FXZZ01099408.1
FXZZ01110509.1
FYAC01013434.1
FYAC01015108.1
FYAC01015729.1
FYAC01015930.1
FYAC01016212.1
FYAC01016496.1
FYAC01018664.1
FYAC01018821.1
FXZZ01108466.1
FYAC01019541.1
FYAC01020114.1
FXZZ01106272.1
FXZZ01065928.1
FXZZ01061375.1
FXZZ01086395.1
FYAB01108291.1
FYAB01108303.1
FYAB01108345.1
FYAB01109901.1
FYAB01116427.1
FYAB01170464.1
FYAB01170323.1
FYAB01170321.1
FYAB01167961.1
FYAB01164854.1
FYAB01066322.1
FYAB01022904.1
FYAB01030998.1
FYAB01175627.1
FYAB01052044.1
FYAB01063990.1
FYAB01066498.1
FYAB01174482.1
FYAB01073859.1
FYAB01085354.1
FYAB01152204.1
FYAB01164108.1
FYAB01164548.1
FYAB01130047.1
FYAB01132764.1
FYAB01132936.1
FYAB01164106.1
FYAB01135462.1
FYAB01135929.1
FYAB01136131.1
FYAB01216413.1
FYAB01209164.1
FYAB01214190.1
FYAB01213218.1
FYAB01182969.1
FYAB01191978.1
FYAB01208739.1
FYAB01206293.1
FYAB01197265.1
FYAB01195417.1
FYAB01194832.1
FYAB01190765.1
FYAB01190291.1
FYAB01189743.1
FYAB01188081.1
FYAA01141957.1
FYAD01197566.1
FYAE01067384.1
FYAE01069298.1
FYAE01066623.1
FYAE01053779.1
FYAE01078914.1
FYAE01079477.1
FYAE01081088.1
FYAC01010894.1
FYAE01004742.1
FYAE01028912.1
FYAF01200053.1
FYAE01082001.1
FYAE01407314.1
FYAE01419053.1
FYAE01421074.1
FYAE01432324.1
FYAE01439797.1
FYAE01444371.1
FXZZ01139376.1
FYAE01454718.1
FYAE01330500.1
FYAE01332986.1
FYAE01335200.1
FYAE01340889.1
FYAE01353858.1
FYAE01356577.1
FYAE01365078.1
FYAC01006962.1
FXZZ01128924.1
FYAE01529533.1
FYAC01002811.1
FYAC01003453.1
FYAC01003638.1
FYAC01003723.1
FYAC01005357.1
FYAC01005598.1
FYAC01006443.1
FYAC01007278.1
FYAC01007329.1
FYAC01007509.1
FYAC01008296.1
FYAC01008656.1
FYAC01008671.1
FXZZ01127733.1
FYAC01010325.1
FXZZ01134763.1
FYAE01501524.1
FYAE01501633.1
FYAE01509626.1
FYAE01509627.1
FYAE01194911.1
FYAE01212860.1
FYAE01212862.1
FYAE01214854.1
FYAE01215185.1
FYAE01322774.1
FYAE01123396.1
FYAE01121465.1
FYAE01104289.1
FYAE01216200.1
FYAE01131404.1
FYAE01157141.1
FYAE01165750.1
FYAE01265324.1
FYAE01299037.1
FYAE01241385.1
FYAE01241972.1
FYAE01241383.1
FYAE01259921.1
FYAE01230393.1
FXZZ01054441.1
FYAC01011807.1
FYAC01008585.1
FYAC01011893.1
FYAC01009447.1
FYAE01446671.1
FXZZ01073157.1
FXZZ01047701.1
FYAB01214681.1
FXZZ01073852.1
FXZZ01075661.1
FXZZ01126254.1
FYAB01221630.1
FYAE01478169.1
FYAC01012097.1
FYAC01018459.1
FYAE01009802.1
FXZZ01138118.1
FYAC01019971.1
FYAC01009263.1
FXZZ01053077.1
FYAB01120669.1
FYAC01009044.1
FYAC01012277.1
FXZZ01077095.1
FYAB01165741.1
FYAB01072016.1
FYAE01058836.1
FYAE01224051.1
FYAB01166497.1
FYAE01220438.1
FXZZ01051364.1
FXZZ01019510.1
FYAC01020187.1
FYAC01005097.1
FXZZ01139895.1
FYAB01223361.1
FXZZ01114512.1
FYAE01486084.1
FYAE01496255.1
FYAE01500504.1
FYAB01225601.1
FYAB01226570.1
FYAC01017027.1
FXZZ01038610.1
FYAB01231577.1
FYAB01231576.1
FXZZ01078490.1
FYAC01007433.1
FYAE01523502.1
FYAE01523501.1
FYAC01012461.1
FYAC01016712.1
FYAE01526091.1
FXZZ01093767.1
FYAE01003221.1
FYAB01049773.1
FXZZ01112068.1
FYAB01119217.1
FYAC01014399.1
FXZZ01077672.1
FYAB01134606.1
FYAE01075016.1
FYAC01012339.1
FYAD01026608.1
FYAB01123241.1
FXZZ01130276.1
FYAE01021696.1
FYAE01021484.1
FYAG01245128.1
FYAA01040603.1
FYAC01018985.1
FXZZ01132289.1
FYAF01029095.1
FYAC01019226.1
FYAB01123196.1
FYAB01113056.1
FYAC01015682.1
FYAA01154893.1
FYAE01094665.1
FYAG01245029.1
FYAE01104572.1
FYAD01026509.1
FYAF01028996.1
FXZZ01104087.1
FYAB01141097.1
FYAB01187185.1
FYAB01187184.1
FYAA01007227.1
FYAE01318729.1
FYAE01318728.1
FYAD01026510.1
FYAF01028997.1
FYAC01016619.1
FYAG01245030.1
FXZZ01111398.1
FYAB01197931.1
FYAC01019062.1
FYAD01026609.1
FYAA01158325.1
FYAE01368215.1
FYAE01368150.1
FXZZ01130851.1
FYAB01197953.1
FYAF01029096.1
FYAG01245129.1
FYAB01160911.1
FYAE01197853.1
FYAB01065675.1
FYAE01381846.1
FYAB01175803.1
FYAE01265974.1
FYAG01245410.1
FYAA01098398.1
FYAF01029377.1
FYAD01026890.1
FYAC01096793.1
FYAD01026889.1
FYAB01140158.1
FYAE01100174.1
FYAA01223657.1
FYAB01098355.1
FYAE01100172.1
FYAG01245409.1
FYAF01029376.1
FXZZ01119140.1
FYAB01057933.1
FYAE01303878.1
FYAB01184037.1
FYAD01026976.1
FYAA01099262.1
FYAE01422178.1
FYAF01029463.1
FYAG01245496.1
FYAB01193205.1
FYAB01191984.1
FYAG01245327.1
FYAB01097703.1
FXZZ01138642.1
FXZZ01142287.1
FYAE01451397.1
FYAD01026807.1
FYAF01029294.1
FYAE01340901.1
FYAE01346360.1
FYAA01136444.1
FYAC01139705.1
FYAC01140731.1
FYAE01030053.1
FYAA01140190.1
FYAE01016590.1
FYAF01029381.1
FYAG01245414.1
FYAB01125026.1
FYAD01026894.1
FYAB01122136.1
FYAF01029286.1
FYAA01141911.1
FYAG01245319.1
FYAE01262048.1
FYAB01174860.1
FYAE01261721.1
FYAD01026799.1
FYAC01110030.1
FXZZ01031279.1
FYAC01109315.1
FXZZ01032776.1
FXZZ01033857.1
FYAB01174934.1
FYAC01109744.1
FYAE01217457.1
FYAE01217458.1
FYAB01165127.1
FYAB01165126.1
FYAB01136155.1
FYAB01135448.1
FYAE01078858.1
FYAE01082150.1
FYAB01116860.1
FYAE01527021.1
FYAE01267289.1
FYAB01116861.1
FYAB01118434.1
FYAE01267290.1
FYAB01232338.1
FYAB01232339.1
FYAE01527023.1
FYAE01527022.1
FYAE01466568.1
FXZZ01013052.1
FXZZ01012986.1
FYAB01219071.1
FYAC01104003.1
FYAC01103991.1
FYAG01245241.1
FYAF01029208.1
FYAD01026721.1
FYAE01256801.1
FYAA01049933.1
FYAB01173765.1
FYAC01103701.1
FYAC01102937.1
FYAB01215134.1
FYAA01094465.1
FXZZ01009069.1
FYAG01245141.1
FXZZ01011986.1
FYAE01448741.1
FYAD01026621.1
FYAF01029108.1
FYAD01088015.1
FYAD01088012.1
FYAD01026522.1
FYAA01083405.1
FYAF01090499.1
FXZZ01055301.1
FYAC01116182.1
FYAF01029009.1
FYAA01030774.1
FYAG01245042.1
FYAF01090502.1
FYAA01040889.1
FYAG01158340.1
FYAG01158337.1
FYAF01029008.1
FYAC01110992.1
FYAC01110993.1
FYAD01026521.1
FXZZ01037388.1
FXZZ01037389.1
FXZZ01037390.1
FYAC01110991.1
FYAA01215928.1
FYAG01245041.1
FYAE01010520.1
FYAB01115329.1
FYAG01245040.1
FYAB01179393.1
FYAB01178635.1
FYAE01278916.1
FYAE01282392.1
FYAD01026520.1
FYAA01169075.1
FYAF01029007.1
FYAF01029106.1
FYAG01245139.1
FYAB01191593.1
FYAA01217122.1
FYAD01026619.1
FYAG01125343.1
FYAF01124276.1
FYAA01050046.1
FYAD01121789.1
FYAE01339157.1
FYAC01084761.1
FXZZ01016827.1
FXZZ01010052.1
FYAC01105078.1
FXZZ01119167.1
FYAC01134264.1
FYAC01134265.1
FXZZ01119166.1
FYAB01166232.1
FYAB01166231.1
FYAE01222828.1
FYAE01222829.1
FXZZ01099366.1
FYAG01245239.1
FYAC01128647.1
FYAA01038547.1
FYAF01029206.1
FYAD01026719.1
FYAF01029100.1
FYAA01020493.1
FYAG01245133.1
FYAE01404878.1
FYAB01117702.1
FYAD01026613.1
FYAF01028999.1
FYAA01046997.1
FYAA01186026.1
FYAD01026614.1
FYAD01026612.1
FYAF01029101.1
FYAF01029099.1
FYAF01029000.1
FYAA01180095.1
FYAG01245032.1
FYAD01026513.1
FYAG01245033.1
FYAD01026512.1
FYAG01245132.1
FYAG01245134.1
FYAA01073227.1
FXZZ01023959.1
FYAG01245130.1
FYAC01095838.1
FYAC01107149.1
FYAF01029097.1
FYAD01026610.1
FXZZ01044260.1
FYAA01057657.1
FYAD01115525.1
FYAG01245131.1
FYAF01118012.1
FYAA01044687.1
FYAD01094714.1
FYAG01151949.1
FYAA01125344.1
FYAF01029098.1
FYAF01097201.1
FYAA01203587.1
FYAG01131606.1
FYAD01026611.1
FXZZ01134650.1
FYAC01138597.1
FYAC01123856.1
FXZZ01082226.1
FYAG01140072.1
FYAF01109400.1
FYAD01106913.1
FYAA01170818.1
FXZZ01113703.1
FYAC01083800.1
FYAD01026704.1
FYAA01126200.1
FYAF01029191.1
FYAG01245224.1
FYAA01205309.1
FYAG01245215.1
FYAF01029182.1
FYAD01026695.1
FYAG01245216.1
FYAA01221865.1
FYAF01029183.1
FYAD01026696.1
FYAF01029257.1
FYAG01245290.1
FYAA01080988.1
FYAD01026770.1
BASP01264142.1
FARO01095446.1
FARV01259081.1
FASG01153904.1
FARV01240311.1
FASG01054546.1
FAQS01183863.1
AFSP02248833.1
AHJF01022400.1
FASG01150536.1
AFSP02266685.1
FAUG01283243.1
FASG01000534.1
AHJF01015376.1
AHJF01024946.1
LLWS01018679.1
FXDY01007799.1
FXDW01006958.1
MQQX01000748.1
AHJF01003205.1
LGJD01082258.1
AHJF01000322.1
LGJD01049920.1
LGJD01074186.1
MQQX01001600.1
LGJD01046824.1
FLTF01005384.1
LGJD01033692.1
FARO01069269.1
FARO01087347.1
FARO01109056.1
FARO01083771.1
FAQG01287900.1
FAQE01387498.1
FARY01340498.1
FASH01300814.1
FAQE01148524.1
FARY01038332.1
FAQG01182554.1
FAQG01244381.1
FAQG01075376.1
FAQE01383350.1
FAQG01254838.1
FAQE01399100.1
FARY01359534.1
FAQG01289327.1
FARV01266067.1
FAQG01265365.1
FASH01361446.1
FARY01152696.1
FAQG01265834.1
FAQE01085521.1
FASS01242419.1
AGCT01021770.1
AFSP02248449.1
PYLT01000957.1
AFSP02238440.1
AGCT01072114.1
AGCT01036999.1
AGCT01033406.1
AFSP02229906.1
AFSP02247990.1
AGCT01063918.1
PYLT01000380.1
AFSP02275343.1
AFSP02275342.1
AGCT01033787.1
KQ175829.1
CEGH01165566.1
CEGH01381745.1
CEGH01162700.1
FLTF01004572.1
QLPM01034886.1
CCYC012440310.1
JAQD01003401.1
CEGH01125432.1
LK146445.1
LK249656.1
CZRN01000979.1
CZRN01010333.1
LK135087.1
LK168006.1
FACE01003409.1
LK272732.1
KV774298.1
FAMN01000233.1
LK230573.1
MXPZ01060014.1
HG923957.1
LK389886.1
MXQA01065946.1
KV774226.1
CBTL0101332447.1
NEWM01003067.1
CBTL0101278459.1
CBTL0102800709.1
LXJM01068461.1
MXPZ01060309.1
CBTL0100739732.1
CBTL0105118690.1
LMTP010923851.1
CBTL0109377111.1
CBTL0104909875.1
LPNX010887021.1
DF208850.1
BFCN01000069.1
DS482931.1
PTJI01001687.1
FASG01264643.1
FASG01088728.1
AFSP02284792.1
FASG01189693.1
PTJI01000856.1
AFSP02243181.1
PEHR01001041.1
PEHR01000848.1
UWOG012626318.1
FASG01168726.1
AFSP02267419.1
OEIJ01653999.1
UWOG012797501.1
UWOG012726918.1
AFSP02249290.1
FASG01136380.1
AFSP02266473.1
MCGX01094946.1
ADDD02211337.1
PKGA01130900.1
KL548772.1
KL553735.1
BEZZ01142148.1
AHJF01003621.1
AHJF01005573.1
AHJF01007123.1
AHJF01019899.1
AHJF01011799.1
AHJF01018725.1
AHJF01009988.1
JPKZ01000149.1
AJKK01173105.1
AUPI01154138.1
AUPI01025067.1
ASJN01087053.1
ASJK01023554.1
LWKW01191314.1
NNCF01103811.1
LGJD01076724.1
LK348733.1
CBTL0101986544.1
CBTL0102948810.1
CBTL0103362723.1
CBTL0103584160.1
CBTL0105915122.1
CBTL0107238885.1
MXQA01046491.1
LMTP014089499.1
LXGH01381441.1
LXGH01496932.1
LXGH01266934.1
LXGH01167648.1
LXGH01520419.1
ODGO01714013.1
PDMP01004559.1
ODGO01714303.1
ODGO01578570.1
CCMK010284352.1
KD213927.1
KK091161.1
KV886387.1
LIAE01000233.1
CCYC010925022.1
CCYC013552107.1
CCYC015280550.1
AHJF01007588.1
AHJF01024806.1
AHJF01032273.1
AHJF01022945.1
LIAE01003211.1
LIAE01001851.1
CAJX012071501.1
CAJX011870524.1
CAJX010829965.1
CAJX010828526.1
AHJF01007587.1
AHJF01021473.1
AHJF01025700.1
LTAH01070907.1
CCYC010693234.1
CCYC016374023.1
CCYC013653205.1
CCYC012829015.1
CCYC012503863.1
CCYC011878599.1
CAJX011974221.1
CAJX010005773.1
AHJF01009174.1
CAJX010051566.1
AHJF01023541.1
JXMZ02091002.1
AWUE01004363.1
AWUE01003755.1
QLOX01000633.1
CYRZ010588117.1
LXGH01009735.1
LXGH01451978.1
CAJV012591931.1
LPNX010990614.1
LFUD01005234.1
AUPI01032261.1
AJKK01121357.1
FASB01099095.1
FASB01000092.1
FAQS01416704.1
LXGH01333266.1
LGRI01001407.1
LBLN01075151.1
FARO01099428.1
BATV01130156.1
LXGH01115441.1
LXGH01437301.1
LGRI01084387.1
LGRI01084410.1
LGRI01084469.1
LGRI01084476.1
LGRI01084534.1
LD127379.1
LD259855.1
LGJD01073650.1
CAOK01221933.1
CAOK01389760.1
LBLR01021375.1
LBLR01021124.1
LMAV010966499.1
PDMP01005081.1
AMZP02001002.1
ASJK01023989.1
ASJN01031160.1
ASJK01080926.1
ASJN01086173.1
JXSJ01004817.1
OBIJ01007645.1
UWOF012212015.1
OBIJ01002227.1
ASJK01007840.1
ASJK01080757.1
FAQF01274179.1
FAQF01153061.1
FAUD01358646.1
UXGB01060667.1
FAQF01282571.1
FAQF01267299.1
NKXL01314234.1
FAQF01022212.1
LLKM01005348.1
AHJF01009383.1
AHJF01004363.1
LTAH01114029.1
MCIT02051019.1
MCIT02015002.1
MCIT02040141.1
MCIT02024884.1
MCIT02050838.1
MCIT02013119.1
CAEX01006163.1
CAEX01006959.1
CBTL0111215749.1
CBTL0106546561.1
CBTL0104852594.1
CBTL0110902177.1
PEQF01082077.1
PEQF01044501.1
CBTL0106847737.1
CBTL0108246911.1
CBTL0102238569.1
LK367582.1
LMTP014157407.1
CBTL0100518490.1
CBTL0102186977.1
CBTL0107383958.1
CBTL0109878235.1
MXPZ01060395.1
LXJM01068878.1
CBTL0107012418.1
DF227751.1
FACE01003745.1
LK345825.1
FABQ01002362.1
LK256561.1
CBTL0109918339.1
LK230819.1
KE115607.1
FASI01098261.1
FARY01091806.1
CEME01000042.1
CEME01000072.1
BBOV01521914.1
OMKT01003791.1
BBOV01516370.1
BBOV01509096.1
BBOV01514987.1
OMKT01062698.1
BBOV01521813.1
FZQQ01056016.1
JNOX01057669.1
ALJY01002741.1
AVOS01063148.1
JMFU01070042.1
ALJY01001300.1
AVOS01064889.1
CACN01021895.1
CACM01024247.1
CACN01019830.1
AMFE01000096.1
FUGO01000837.1
FUGM01000261.1
FUGR01000738.1
FUGU01000908.1
FUGS01000381.1
FUGT01000471.1
FUGQ01000306.1
NLAN01001279.1
OCZR010291816.1
OCZR010291818.1
LBLR01002546.1
LBLR01005608.1
LBLR01003508.1
LBLR01007731.1
PDEZ01000400.1
PDEZ01000401.1
AWGZ01431488.1
AFSP02227048.1
PTJQ01113506.1
PTJQ01113677.1
JXHJ01026455.1
CCJR010066685.1
PTJQ01113767.1
KD301803.1
KD009684.1
PTJQ01113901.1
CBLZ010947193.1
LNCG01026155.1
CCJR010072786.1
PTJQ01113956.1
QXMI01000096.1
QXMI01000098.1
LOQK01003341.1
AKZP01178055.1
QXMI01000099.1
QXMI01000100.1
JZLH01S0592480.1
LBLN01011212.1
LXGH01379735.1
LGJD01056368.1
LBLN01073651.1
LBLN01073665.1
PRDE01193592.1
LBLN01073667.1
ODGO01723020.1
FLYT01000187.1
PRDE01179625.1
AASV01040299.1
PGFW01027738.1
AASV01040300.1
QVQU01239890.1
AASV01040301.1
FARO01045225.1
FARO01140178.1
APFE031082427.1
QQTR01127256.1
AFSP02301459.1
PRDE01007204.1
PRDE01002647.1
AFSP02250523.1
PDMO01002778.1
PDMP01005699.1
FUFL01003127.1
CYSQ012451771.1
UXGC01054236.1
CBMN010748635.1
FLTE01002773.1
FATA01399520.1
FAQG01288708.1
FAUG01060553.1
FATA01399557.1
FASO01270584.1
FAQG01288314.1
FAUD01404109.1
NNCF01069967.1
FATA01399572.1
FAUD01399394.1
FATA01399604.1
FAQG01272113.1
FAUD01052303.1
FATA01402409.1
LNCG01223085.1
LNCG01085989.1
LNCG01252733.1
LNCG01131924.1
CBTL0111080204.1
ODGO01700466.1
ODGO01618892.1
CSTQ01000635.1
ODGO01569631.1
LOLC01003206.1
LMAV010486538.1
CVRD01022870.1
LXGH01347310.1
CCMK012227100.1
LXGH01116097.1
LXGH01289142.1
LXGH01490488.1
LXGH01470189.1
LXGH01364619.1
CCMK010900029.1
CCMK012485618.1
CCMK012382316.1
CCMK010705864.1
LXGH01066648.1
LXGH01077518.1
LXGH01117214.1
LXGH01187433.1
LXGH01199858.1
AHJF01026105.1
FLTC01002627.1
LXGH01078812.1
JXPW01008572.1
OEIJ01757046.1
OEIJ01724782.1
JXPW01199442.1
OEIJ01596505.1
ODGO01642961.1
LGJD01002924.1
LGJD01003015.1
LD017215.1
LD149691.1
BDQP01001496.1
JXOY01003207.1
JXOX01006463.1
FAUG01263695.1
FAUG01209487.1
FARX01405934.1
FAQE01383581.1
FASI01057568.1
FAUG01292958.1
FASI01087253.1
CZLG013338056.1
CZLG012049432.1
CZLG013946711.1
CZLG010106771.1
CZLG013827155.1
PRDE01079301.1
PRDE01061398.1
PRDE01090220.1
PRDE01112130.1
PRDE01146345.1
PRDE01037876.1
MATP01009834.1
CAJX011973212.1
CAJX011970671.1
CAJX012071131.1
CAJX010054918.1
CAJX010056879.1
MATP01012950.1
FXDY01002429.1
FXDZ01012134.1
LGJD01005258.1
LGJD01089900.1
LGJD01094020.1
CDFE01034564.1
KL553504.1
CDFE01035556.1
CDFE01037224.1
LYUQ01196160.1
LSIN01000243.1
LYUQ01196366.1
KL544626.1
KL548760.1
KL549609.1
KL555979.1
KL558763.1
CDFE01034749.1
CDFE01063388.1
MJUV01104182.1
CCAG010014328.1
CCYC012027096.1
AHJF01011409.1
OCOD01000010.1
OCQX01000258.1
OCQS01000022.1
KB738549.1
AFSP02240689.1
NKQP01000199.1
PRDE01140963.1
KB736644.1
LGRI01002193.1
FUWB01164068.1
BEWY01063656.1
BEWY01064083.1
BEWY01062859.1
BEWY01064322.1
BEWY01062808.1
BEWY01062525.1
BEWY01061170.1
BEWY01062858.1
FUWB01358440.1
FUWB01362232.1
FXXH011623070.1
FXXH011265709.1
FXXH011325937.1
FXXH011473056.1
FUWB01207353.1
FUWB01141636.1
FUWB01151401.1
AORQ01030339.1
ADAS02014791.1
PTJP01105915.1
ADDD02213563.1
LWKT01001054.1
KE915352.1
LWKT01002745.1
CCYC010746087.1
KD442833.1
AHJF01015973.1
FASH01362649.1
FARY01054376.1
FARX01324749.1
QYSC01011148.1
CZLG010910877.1
CZLG010815530.1
CZLG010109003.1
CZLG010002806.1
CZLG013956475.1
CZLG013963739.1
FUEF01011797.1
CCYC012507281.1
LIAE01002208.1
FUEF01005214.1
FLTE01001561.1
AHJF01003307.1
AHJF01023762.1
AHJF01029332.1
AHJF01015457.1
CCYC016660879.1
CAJX010050033.1
AHJF01010450.1
FAQE01403020.1
FAUG01208484.1
CAJW012660082.1
AFSP02247539.1
AFSP02227452.1
NKQP01000460.1
KE111605.1
PRDE01058580.1
AGTT01277627.1
FAQF01287224.1
AAHY01768048.1
AAHY01780229.1
AAHY01768577.1
LXGH01391929.1
LXGH01370672.1
PTJQ01420158.1
CCJR010019010.1
PTJQ01420196.1
JXHJ01021551.1
CCJR010046792.1
PTJQ01420237.1
KD407272.1
PDFJ01000580.1
PTJQ01420386.1
CCJR012299602.1
NYXK01000053.1
FAGC01002030.1
LXGH01101673.1
LXGH01414305.1
LXGH01074013.1
LGRI01001314.1
LXGH01336329.1
LXGH01524210.1
LXGH01371938.1
LBLN01081870.1
LBLN01086275.1
LXGH01366553.1
NQWZ01002771.1
CSTQ01002552.1
QYJT01000117.1
UVXY01000287.1
CZJT01000023.1
KE139866.1
NMZO01006209.1
CSTQ01005536.1
ODGO01730279.1
CBUG010005769.1
LBLN01003317.1
LXGH01222967.1
AFSP02233107.1
LXGH01237723.1
NKQP01001216.1
AFSP02235369.1
ASJN01087254.1
NNCF01100065.1
AFSP02235385.1
AFSP02235388.1
LBLM01014478.1
KQ060333.1
CAJV01024938.1
ODGO01503030.1
CBTL0109237428.1
CBUG010010241.1
LGJD01000869.1
PJAE01848228.1
OEIJ01606156.1
OEIJ01528355.1
ADDD02150297.1
ADDD02182503.1
ADDD02214894.1
OEIJ01680583.1
OEIJ01724009.1
AHJF01013098.1
OEIJ01522775.1
OEIJ01668803.1
LD067819.1
LD200295.1
CCYC012080193.1
QGQJ01001146.1
JRKL01148011.1
CCYC012185942.1
CCYC015538424.1
CCYC012351592.1
LLWS01010508.1
LLWS01008738.1
KQ233132.1
KQ141203.1
OEIJ01579872.1
AHJF01012105.1
OEIJ01559727.1
AHJF01026509.1
AHJF01021082.1
CCMK010913037.1
CCMK010861014.1
CCMK012496289.1
UIGX01077098.1
FLTG01016202.1
FLTC01002374.1
FAQE01255650.1
CCYC012788169.1
AFSP02271323.1
AFSP02262177.1
PYFS01001678.1
PYFS01000553.1
LTAH01017533.1
AHJF01007020.1
AHJF01004997.1
LTAH01017659.1
KD369342.1
LTAH01044457.1
CAJX010029038.1
MCIT02003455.1
MCIT02034782.1
MCIT02002670.1
MCIT02017075.1
JRRC01048596.1
MCIT02004051.1
MCIT02069508.1
MCIT02067399.1
AYOE01086808.1
MCIT02019931.1
MCIT02038808.1
MCIT02063875.1
MCIT02050818.1
MCIT02068131.1
MCIT02070147.1
MCIT02056927.1
MCIT02030218.1
MCIT02067709.1
MCIT02025544.1
MCIT02048651.1
MCIT02065462.1
MCIT02052957.1
MCIT02083261.1
MCIT02066598.1
MCIT02011788.1
MCIT02013218.1
MCIT02023405.1
FARO01182953.1
FAQG01229720.1
FAQS01419285.1
MUJZ01034169.1
LBLN01024889.1
LBLN01015348.1
LXGH01297917.1
LXGH01417480.1
LGJD01032176.1
LBLN01028142.1
LBLN01023894.1
LBLN01128408.1
AVCP011236378.1
CCMK012741757.1
KL404578.1
KL403867.1
FARY01374255.1
FARY01075759.1
FATA01381614.1
FARX01205543.1
FASI01037176.1
FLTG01000401.1
FASI01199835.1
FARY01395056.1
FAQZ01025518.1
LNCG01144312.1
PTJP01068580.1
LNCG01144328.1
LNCG01144356.1
LNCG01144506.1
LNCG01144555.1
LNCG01144561.1
LNCG01144632.1
LYFV01000791.1
CAOK01475231.1
CAOK01117559.1
CAOK01496033.1
CAOK01498602.1
CAOK01411168.1
CAOK01308617.1
CAOK01440091.1
LOLC01009733.1
ODGO01729695.1
ODGO01492182.1
ODGO01713151.1
ODGO01534790.1
ODGO01534789.1
ODGO01701088.1
ODGO01543544.1
CBTL0101322043.1
OEIJ01745351.1
FAQZ01286557.1
FAQZ01286788.1
FAQZ01140090.1
HG738215.1
ADBW01018677.1
ADBW01020627.1
ADBW01006432.1
ADBW01001123.1
ODGO01666932.1
CCMK010608595.1
CCMK012453315.1
CCYC014505093.1
KE111277.1
CAJX011870195.1
KD430055.1
CAJX011869932.1
FLTF01004775.1
FASB01077059.1
KD309929.1
DF963697.1
CCYC013558532.1
CAJX010057504.1
LXGH01207810.1
DF961574.1
CCYC014298577.1
JH838797.1
JH839825.1
JXPO01075163.1
FASA01303600.1
PTEQ01000461.1
FASG01370934.1
FASG01204743.1
UXGB01065418.1
UXGB01071703.1
FASG01278550.1
FASG01033248.1
FASG01377508.1
UXGB01056726.1
AHJF01001896.1
AHJF01026255.1
AHJF01013170.1
AHJF01006649.1
AHJF01005904.1
AHJF01006490.1
PRDE01171085.1
KE117637.1
MPKX01014808.1
MPKX01074827.1
MPKX01239168.1
FLTC01003373.1
FLTC01004628.1
LMZG01030645.1
CEGH01329669.1
CEGH01206544.1
CEGH01358386.1
CEGH01243830.1
KD428771.1
KD398591.1
ASJK01023058.1
KQ229776.1
CEGH01084046.1
CBTL0104196691.1
CBTL0106099425.1
FAQS01267715.1
FAQS01378669.1
FASG01280444.1
FARO01062535.1
PRDE01034931.1
PRDE01104398.1
FAUG01283404.1
FAQE01398415.1
QLPH01063339.1
AYZY01080905.1
AAZX01017992.1
GL342241.1
AAZX01023181.1
LXGH01519995.1
LXGH01110042.1
AWGZ01364245.1
AWGZ01370505.1
AWGZ01414637.1
AWGZ01288407.1
AWGZ01361346.1
AWGZ01427705.1
AWGZ01425919.1
AWGZ01316586.1
AWGZ01419569.1
AWGZ01142698.1
AWGZ01274708.1
AWGZ01420599.1
AWGZ01420785.1
KE904109.1
AWGZ01341050.1
AWGZ01427684.1
AWGZ01412925.1
KE910174.1
AWGZ01405889.1
AWGZ01425063.1
AWGZ01373798.1
AWGZ01420698.1
AWGZ01429629.1
AWGZ01434489.1
LPNX010902882.1
LPNX010601920.1
LK231620.1
LK308425.1
CAOK01405293.1
CAOK01474218.1
CAOK01534497.1
CAOK01534783.1
CAOK01053931.1
LGJD01055275.1
CAOK01052895.1
CAOK01041309.1
CAOK01349788.1
CAOK01202901.1
LQNS02182452.1
CZRN01001039.1
LPNX010091817.1
LK196122.1
LK263403.1
LK307492.1
LK187386.1
FAMN01001658.1
LK344611.1
FABQ01002242.1
LK381362.1
CZRN01005921.1
AWGZ01427919.1
LXGH01189591.1
CCYC011080018.1
CCYC011810849.1
AWGZ01427979.1
AWGZ01427997.1
AWGZ01428078.1
AWGZ01428120.1
FLZD01000320.1
FLZM01000172.1
FLYS01000149.1
FLZI01000355.1
FLZH01000240.1
FLZE01000110.1
FLZK01000174.1
FLZE01000106.1
FLYS01000217.1
FLZI01000464.1
FLZI01001154.1
LOLC01006808.1
FPMA01000004.1
FPLU01000005.1
EQ965520.1
OEIJ01686426.1
JPUR01000056.1
ODGO01576740.1
ODGO01539929.1
FAQS01396560.1
FASG01278404.1
FASG01273755.1
FARB01503506.1
FAQS01396597.1
FARV01178846.1
FAQS01396678.1
FARX01152201.1
ATAC01002590.1
FAQS01398353.1
FASG01243035.1
FARV01234520.1
FASQ01216011.1
FATI01246666.1
FAQS01398364.1
FARB01464370.1
FAQS01398378.1
FARV01227536.1
PJIJ01000012.1
AAHK01009788.1
JQCU01000462.1
LXJT01026587.1
QGNU01002370.1
AJXJ01000309.1
AJXJ01000324.1
PRDE01073696.1
AJXJ01000832.1
AJXI01000131.1
BEAO01000025.1
BECF01000028.1
QNVP01000074.1
QNVP01000066.1
BECH01000030.1
BEAF01000019.1
BEDR01000041.1
BEAU01000042.1
BDYS01000044.1
BEDS01000031.1
BEDJ01000019.1
BDZV01000038.1
BDZV01000115.1
BEDI01000033.1
ODGO01635711.1
ODGO01701269.1
ODGO01674327.1
CMHF01000103.1
CMHC01000077.1
ODGO01357374.1
CBTL0105025979.1
CBTL0106083188.1
ODGO01563911.1
UVXY01000486.1
CBTL0107888826.1
CBTL0110946760.1
CEGH01161646.1
FASD01287171.1
FMHP01045811.1
CBTL0103146398.1
CBTL0110986676.1
CBTL0100184230.1
LVLJ01002365.1
CBTL0103146512.1
CBTL0103146575.1
AJKK01069672.1
CBTL0103147983.1
PJAE01504294.1
CBTL0103149138.1
NNCF01137910.1
CBTL0103152043.1
LPNX010218260.1
LOLC01002343.1
ODGO01547975.1
ODGO01690817.1
FLZE01000144.1
FLZM01000514.1
FLZM01000961.1
FLZF01000206.1
FLZI01000744.1
ODGO01706046.1
ODGO01534871.1
ODGO01638316.1
ODGO01717501.1
ODGO01676427.1
ODGO01731979.1
LXGH01453154.1
PRDE01004230.1
LGJC01118202.1
LGJC01057994.1
LTAH01114340.1
AFSP02229058.1
AFSP02234728.1
BBOV01057174.1
BBOV01085087.1
BBOV01486079.1
BBOV01499289.1
BBOV01096100.1
BBOV01482543.1
BBOV01508929.1
BBOV01491849.1
BBOV01495449.1
BBOV01495611.1
BBOV01500277.1
MSBL01018067.1
MSBL01041794.1
OMKT01117976.1
BBOV01364874.1
BBOV01222031.1
BBOV01371975.1
BBOV01514232.1
BBOV01488751.1
BBOV01376512.1
MSBL01004010.1
MSBL01027737.1
BBOV01519828.1
MSBL01011265.1
MSBL01034992.1
BBOV01384573.1
BBOV01503807.1
BBOV01394410.1
BBOV01407303.1
FAUG01311376.1
MATU01043736.1
MATU01041838.1
MATU01102856.1
MATU01136955.1
MATU01000343.1
CCMK013085007.1
CCMK012994936.1
FASB01312158.1
FASB01199545.1
FASB01199546.1
ATAC01002538.1
FAQS01248013.1
ATAC01002885.1
ATAC01002467.1
FAQS01401527.1
QYSC01115017.1
FAPN01219698.1
FASB01056680.1
FASB01214157.1
FASB01237121.1
LXGH01443693.1
LXGH01482668.1
FARV01272434.1
FARV01262929.1
FARV01265798.1
FARV01252963.1
FAQS01415892.1
FARV01207570.1
QYSC01095251.1
FLTE01013964.1
FLTE01006730.1
FLTD01005848.1
BEWY01035158.1
FBXV01341420.1
CEGH01007767.1
CEGH01004529.1
CEGH01219801.1
LGRI01098885.1
LXGH01073265.1
LGRI01029051.1
LGRI01044309.1
LGRI01049691.1
LGRI01074404.1
LGRI01076413.1
LGRI01114701.1
LGJC01021637.1
LGJC01095179.1
LGJC01110149.1
LGRI01079004.1
LGJC01053715.1
LGRI01015693.1
PTJP01123872.1
LNCG01191565.1
PTJP01082905.1
LNCG01258747.1
CAJV01058187.1
LXGH01018498.1
LXGH01185732.1
LXGH01487986.1
LXGH01026968.1
LXGH01425060.1
LXGH01414207.1
LXGH01256115.1
CBUG010014112.1
ODGO01485777.1
ODGO01665264.1
ODGO01533208.1
ODGO01731510.1
ODGO01725176.1
ODGO01698564.1
ODGO01685034.1
ODGO01702957.1
ODGO01732563.1
OEIJ01694523.1
ODGO01715206.1
ODGO01619052.1
OEIJ01653458.1
CELW01030800.1
AYEL01045764.1
FAUG01042359.1
KD435786.1
FLTC01007450.1
FAUG01224043.1
FAUG01311092.1
FARY01411555.1
FASI01000231.1
MTTA01005332.1
FN845966.1
AJIL01000805.1
CCOE01005346.1
FMAL02029092.1
LVXS01065000.1
KL554650.1
AJIL01002150.1
AJIL01003099.1
CCOE01005538.1
KL555518.1
CCOE01005888.1
KL555576.1
PTEZ01000673.1
PTEZ01000859.1
PTEZ01000943.1
PTEZ01000993.1
PTEZ01001136.1
PTEZ01001204.1
PTEZ01001590.1
PTEZ01001904.1
PTEZ01002107.1
PTEZ01002682.1
JH606868.1
LVHJ01029721.1
LVHJ01033089.1
LVHJ01036419.1
LVHJ01037884.1
LVHJ01040727.1
FPLR01000259.1
FPMV01002045.1
LVEH01004697.1
FASG01140187.1
AFSP02277709.1
AFSP02277712.1
FASH01364354.1
PTJI01001598.1
FASG01031580.1
AFSP02281047.1
AFSP02281064.1
AFSP02281066.1
FASG01257058.1
AFSP02281089.1
NKQP01001066.1
AFSP02281102.1
AORQ01008666.1
FAQF01206838.1
UXGB01064836.1
LYTB01019978.1
FARY01204867.1
NKXL01302727.1
AAAA02044314.1
MQQY01000100.1
ALJY01000250.1
MQQY01000427.1
LBLN01120865.1
LBLN01009770.1
LBLN01128935.1
LBLN01118699.1
LBLN01091031.1
LBLN01026150.1
LGJC01075210.1
LGJC01065760.1
LBLN01119970.1
LBLN01006842.1
LBLN01006841.1
JWZS01000105.1
ALYI01001552.1
LSRD01000654.1
ALYI01002494.1
ALYI01002557.1
ALYI01005191.1
LEKY01000147.1
LBLN01036578.1
LXGH01294724.1
LXGH01294733.1
LXGH01299781.1
LXGH01299800.1
FARO01147635.1
LXGH01299860.1
FASU01147628.1
LXGH01299886.1
JRKL01113409.1
KD476910.1
AFSP02261581.1
LD016436.1
LD148912.1
CH400324.1
QOUH01129017.1
LYUQ01197065.1
LXGH01299913.1
LGRI01069471.1
LBLN01037035.1
LBLN01037036.1
LXGH01299940.1
FARO01141336.1
LXGH01303473.1
LXGH01303506.1
LXGH01303517.1
AHJF01022851.1
LBLN01037442.1
LBLN01037441.1
LXGH01310521.1
LXGH01176916.1
LXGH01310565.1
LXGH01310593.1
FAMN01002594.1
FARO01118684.1
LQNS02203157.1
LK361032.1
DF235957.1
CBTL0105579510.1
LMTP014115416.1
LMTP014099519.1
FAMN01002037.1
LK385374.1
CBTL0100186996.1
CBTL0101765583.1
CBTL0105645757.1
CBTL0106227808.1
CBTL0102472263.1
DF223306.1
LK247944.1
CBTL0105646034.1
CAOK01272796.1
CAOK01024062.1
LGJD01057654.1
CAOK01164956.1
CAOK01022916.1
CAOK01488539.1
CAOK01489297.1
CAOK01373297.1
CAOK01471129.1
CAOK01337853.1
CAOK01494484.1
CAOK01495178.1
CAOK01065183.1
CAOK01158285.1
CAOK01543809.1
CAOK01490443.1
CAOK01235221.1
CAOK01444174.1
CAOK01411149.1
CAOK01114896.1
CAOK01480006.1
CAOK01053938.1
CAOK01066708.1
CAOK01397985.1
CAOK01543759.1
CAOK01163628.1
CAOK01064372.1
LK175027.1
LK175729.1
CBTL0100973702.1
DF233553.1
CAOK01057376.1
CAOK01065646.1
CAOK01497859.1
CAOK01424970.1
CAOK01380394.1
CAOK01516751.1
QFQZ01000126.1
MEHO01117343.1
MEHO01325812.1
MEHO01369744.1
MEHO01071240.1
MEHO01239200.1
MEHO01499531.1
MEHO01541734.1
MEHO01468061.1
KD324341.1
KD373628.1
KD396637.1
KD410119.1
LGJD01023519.1
KD063967.1
LGJD01031150.1
KD370299.1
LGRI01072695.1
LGJD01016839.1
KD370090.1
KD435857.1
KD411988.1
LGJD01098855.1
KD108414.1
LXGH01478558.1
KD472519.1
LGJD01076155.1
LGJD01025514.1
LD102733.1
LD235209.1
LGJD01015050.1
KD383308.1
LD131058.1
LD263534.1
LGJD01014627.1
KD335427.1
KD380895.1
LGRI01092952.1
LGJD01096694.1
LD113651.1
LD246127.1
LGJD01015032.1
KD319537.1
LGJD01038361.1
KD421901.1
LD073180.1
LD205656.1
KD365293.1
AFSP02298178.1
LGJD01036834.1
KD329122.1
KD335442.1
KD418337.1
KD362189.1
AFSP02258393.1
KD447857.1
LGJD01093885.1
LGJD01006819.1
KD452767.1
KD316188.1
KD405932.1
LGJD01087635.1
KD442739.1
LGJC01042038.1
LGJD01011674.1
LGJD01010948.1
KD425700.1
KD416365.1
KD217250.1
LGJD01015506.1
KD303814.1
KD347437.1
LGJD01006077.1
LGJD01010867.1
KD381892.1
AFSP02285744.1
KD360743.1
KD042907.1
KD348834.1
KD406618.1
LGJD01035789.1
LGJC01104905.1
LGJD01033449.1
KD477472.1
KD363641.1
KD405240.1
LGJD01010873.1
KD028768.1
KD079067.1
KD312357.1
KD108369.1
LGJD01042328.1
KD325424.1
KD322795.1
AFSP02291712.1
LGJC01125852.1
LGJD01032231.1
KD025842.1
KD427602.1
KD400721.1
KD349461.1
KD316498.1
LGJD01015781.1
KD211848.1
LGJC01114178.1
LGJD01018339.1
AFSP02284763.1
AFSP02279365.1
KD418689.1
LD082059.1
LD214535.1
KD231600.1
LGJD01017895.1
LGRI01012675.1
KD192720.1
KD425153.1
LGJC01048272.1
KD476726.1
KD413115.1
KD336021.1
LGJD01095423.1
PRDE01124038.1
LGJD01021715.1
LGJD01013288.1
LGJD01085861.1
KD312541.1
KD391757.1
KD440434.1
KD472578.1
BABP01086564.1
KD411626.1
LGJD01072303.1
LGJC01004428.1
KD452692.1
LGJD01022248.1
LD091383.1
LD223859.1
KD345662.1
KD432880.1
LGJC01031913.1
LGJD01007839.1
KD317072.1
LD074282.1
LD206758.1
KD304482.1
LGJD01025626.1
LGJD01060904.1
LGJD01015232.1
LGJD01104931.1
LGJC01007795.1
LD116108.1
LD248584.1
LGJC01045985.1
LGJD01017692.1
AFSP02291633.1
KD345557.1
LD074684.1
LD207160.1
LGJD01006107.1
LGJD01048587.1
KD363651.1
KD180266.1
LD124591.1
LD257067.1
KD355688.1
LGJC01070837.1
LGJD01090861.1
KD341694.1
KD440637.1
KD080402.1
KD021722.1
KD437114.1
KD364396.1
LD110453.1
LD242929.1
LGJD01032708.1
LGJD01095147.1
LGJD01016523.1
KD327111.1
LGJD01033514.1
LGJD01089003.1
AFSP02250162.1
FASU01144320.1
KD009391.1
KD356910.1
KD417508.1
AFSP02254041.1
AFSP02264919.1
KD096561.1
LGJC01000489.1
KD326034.1
KD239659.1
KD382193.1
LGJD01045206.1
LGJC01007939.1
KD330587.1
LGJC01031786.1
KD442411.1
CAOK01136417.1
ODGO01708904.1
PDMK01001816.1
AFSP02224914.1
LOLD01003611.1
CSTQ01005108.1
LOLC01002413.1
CBUG010000905.1
LOLC01000532.1
MBSK01001438.1
LBLN01050902.1
LXGH01366658.1
LGJD01005744.1
LGJD01070567.1
LGJD01103742.1
QVOL01009510.1
UCOJ01012758.1
LNCG01247081.1
CAJV01014226.1
DS120992.1
FASD01211925.1
OEIJ01567601.1
CDFD01029744.1
FASD01185112.1
FMHP01011799.1
FASD01185228.1
FMHP01008606.1
FBXV01341546.1
CVMW01046831.1
CVMW01046832.1
CVMW01046946.1
CVMW01046945.1
LBLN01049443.1
LBLN01012289.1
LBLN01064072.1
AFRG01002047.1
AFRG01001949.1
AFRG01001944.1
AFRG01001937.1
MEHO01440514.1
AFRG01001900.1
AFFD02002686.1
LMTP014106988.1
MXQA01065963.1
FAMN01000638.1
FAFB01001457.1
LK358477.1
LQNS02218614.1
FLZK01000785.1
FLZK01000879.1
FLZI01000771.1
CDFS01000186.1
CBUG010006060.1
CBUG010013172.1
ODGO01653743.1
ODGO01599618.1
ODGO01537701.1
OEIJ01724515.1
FLRE01001752.1
BFCU01000232.1
UVXY01000288.1
CAOK01313508.1
AWGZ01438350.1
KE909666.1
AWGZ01425398.1
AWGZ01422089.1
KE854553.1
AWGZ01412071.1
KE903427.1
JUDZ01005978.1
JUDZ01005979.1
FXEC01013310.1
FXDY01003057.1
AACV01030638.1
LWKS01017969.1
LXGH01309139.1
AACV01032172.1
JXPC01041636.1
JXPC01115140.1
JXPC01014449.1
AFSP02275929.1
AFSP02270176.1
AJKK01179041.1
CBTL0107563933.1
PDMP01003485.1
UWOF012211986.1
AUPI01007728.1
LXGH01187422.1
LXGH01202813.1
LGRI01041118.1
LBFL01101078.1
FAQS01417732.1
FASG01271785.1
FARV01233922.1
FASQ01275794.1
FARV01254600.1
FAQS01382178.1
FAUB01277742.1
FASQ01276169.1
FASQ01261821.1
FASQ01174041.1
PTJQ01216314.1
FAUD01393070.1
FATA01359848.1
FAUD01397599.1
FAQG01280459.1
FAUD01400894.1
FATA01378753.1
FAQG01150227.1
FAUD01397738.1
FATA01247634.1
FASO01309381.1
FATA01403855.1
FAQG01248735.1
FATA01402397.1
FAUD01401353.1
MATP01006314.1
CBTL0109009131.1
CBTL0100200001.1
CBTL0111485610.1
CBTL0108542466.1
CCYC011749943.1
CCYC012090537.1
AHJF01012275.1
CCYC010307635.1
CCYC015686850.1
LGJD01025420.1
LLKM01008564.1
LGJD01049739.1
LGJD01030279.1
LGJD01064701.1
LXGH01463550.1
LGJD01004219.1
LXGH01303903.1
CEGH01307858.1
AHJF01019277.1
CEGH01178583.1
LLKM01006848.1
AHJF01026368.1
LXGH01378547.1
LMAV010577706.1
KQ223162.1
OCQQ01000077.1
OCQQ01000084.1
CEGH01308562.1
CEGH01024593.1
CEGH01146311.1
CEGH01379261.1
CEGH01159095.1
CEGH01317396.1
CEGH01180903.1
CEGH01260502.1
CEGH01175847.1
CEGH01036170.1
CEGH01224366.1
CEGH01324193.1
CEGH01346456.1
CEGH01299435.1
CEGH01280468.1
EQ998038.1
LMAV011768500.1
LMAV010356821.1
LMAV011217385.1
LMAV012159922.1
LMAV010524955.1
LMVA01101280.1
LMVA01100210.1
LMVA01098387.1
LMAV010651420.1
LMAV011008732.1
LMAV012028441.1
LMVA01099011.1
LMVA01097641.1
LMVA01098561.1
LMAV010863725.1
LMVA01083548.1
LMVA01096660.1
LMAV011266622.1
LMAV010814830.1
LMAV012201834.1
LMVA01096256.1
LMAV010450548.1
LMAV010987735.1
LMAV011355605.1
LMVA01099302.1
LMAV010868725.1
LMAV010736447.1
LMAV010383438.1
LMVA01100849.1
LMVA01096031.1
LMAV011357357.1
LMVA01100043.1
LMAV010395622.1
FUEF01012911.1
KI644909.1
LMVA01101437.1
LMAV010353883.1
LMAV010256381.1
LMAV011199715.1
LMAV012335573.1
LMVA01100259.1
FAUG01279077.1
FARY01288854.1
CCMK012563415.1
CCMK012992764.1
CCMK012598076.1
OEIJ01650954.1
LD078688.1
LD211164.1
CAOK01393345.1
CAOK01431078.1
CAOK01460480.1
CAOK01257195.1
CAOK01185543.1
CAOK01264546.1
CAOK01364491.1
CAOK01134409.1
CAOK01504977.1
CAOK01044313.1
CAOK01149499.1
LGRI01118689.1
LGRI01089365.1
LGRI01014677.1
KD474004.1
KD309903.1
AWGZ01419266.1
AWGZ01394830.1
KE901381.1
LBLR01004264.1
LBLR01018119.1
LBLR01021189.1
LBLR01021008.1
LBLR01002984.1
BATS01018629.1
DF330820.1
LXRJ01000107.1
AWGZ01355740.1
AWGZ01379473.1
AWGZ01418009.1
AWGZ01412156.1
KE904112.1
AWGZ01429464.1
AWGZ01383601.1
KE875854.1
AWGZ01418077.1
KE892358.1
AWGZ01363946.1
AWGZ01413803.1
LK183069.1
LPNX010221341.1
FABQ01001441.1
FAMN01000817.1
LQNS02209160.1
FACE01002755.1
FABQ01001127.1
FAMN01001593.1
LK302025.1
ODGO01621599.1
FLRE01001826.1
FLRE01002217.1
LOLC01005780.1
LYMJ01000090.1
OEIJ01284360.1
KQ986152.1
LQRK01001574.1
KN003529.1
LOLC01007155.1
KQ983687.1
LK122038.1
AAHX01375518.1
FBXV01342006.1
OEIJ01372053.1
HG414665.1
PRDE01182438.1
MQQU01001120.1
AJIL01003583.1
LACU01019602.1
LACT01023893.1
ASJL01013490.1
LACS01021536.1
LACT01023892.1
NNCF01046309.1
NNCF01142838.1
AJIL01008500.1
MQQY01001723.1
LFIV01000869.1
NNCF01061729.1
NNCF01081245.1
FAUG01283524.1
FARY01292012.1
FARX01234345.1
PRDE01052142.1
FAUD01363058.1
FAUD01400774.1
FARX01367581.1
MATP01008234.1
MATP01007684.1
MATP01012459.1
CCMK012016924.1
CCMK012950849.1
CCMK011733176.1
UWOF012214396.1
CAJX010054250.1
UWOF012215875.1
AUPI01027919.1
AJKK01096874.1
AJKK01119707.1
AUPI01003354.1
AUPI01068767.1
AJKK01163281.1
AJKK01121941.1
AUPI01057982.1
UWOF012169466.1
CCMK012487600.1
AUPI01040834.1
CCMK012791858.1
CCMK013000468.1
AJKK01117833.1
FASB01153536.1
FASB01087793.1
FASB01101665.1
FASB01124812.1
PKGA01021769.1
PKGA01074930.1
QVOL01008001.1
PKGA01138783.1
QVOL01008030.1
LBLN01129741.1
LGJD01053622.1
LBLN01082299.1
LBLN01050842.1
PRDE01045139.1
LBLN01062316.1
LBLN01101382.1
PRDE01060482.1
LBLN01042822.1
QWDQ01001406.1
QQTR01014390.1
QQTR01021251.1
QQTR01114112.1
QQTR01048757.1
QQTR01025059.1
FAUG01254930.1
FAUG01303294.1
FASI01233315.1
FAUG01278059.1
FUEF01019973.1
FUEF01018177.1
FUEF01016557.1
LMAV012005946.1
KD458906.1
OENK01006918.1
OEOC01068049.1
KI645773.1
FUEF01008797.1
KD398052.1
LGJD01089714.1
AWGZ01423758.1
AWGZ01350895.1
KE869582.1
AWGZ01310476.1
KE847964.1
KE905408.1
AWGZ01432908.1
LBLR01007876.1
LBLR01004172.1
LBLR01021399.1
LBLR01007612.1
AWGZ01433256.1
AWGZ01440154.1
AWGZ01424362.1
AWGZ01403354.1
AWGZ01435434.1
AWGZ01429969.1
AWGZ01239326.1
AWGZ01227476.1
AWGZ01429443.1
KE913740.1
AWGZ01435573.1
KE888307.1
AAHY01777395.1
AAHY01795132.1
AAHY01780134.1
CAOK01508391.1
GL929963.1
AEKV01057611.1
CAOK01470260.1
DF819527.1
DF819152.1
DF819132.1
DF818685.1
DF818629.1
DF819023.1
DF819447.1
DF819493.1
CAOK01306798.1
JH995801.1
QMFH01061589.1
QLPN01010144.1
BDGN01025061.1
QMFH01078311.1
BDGN01013787.1
QMFH01025440.1
BDGN01026688.1
BDGN01022271.1
QOVE01001505.1
CAJV01023689.1
FWDX01000247.1
BEWY01064182.1
FUWB01426356.1
FUWB01426352.1
FUWB01416883.1
FUWB01461488.1
FUWB01458856.1
FUWB01448127.1
FUWB01442877.1
FUWB01436837.1
FUWB01645519.1
FUWB01404474.1
FUWB01359448.1
FUWB01380356.1
FUWB01363136.1
FUWB01359462.1
FUWB01350073.1
FUWB01691004.1
FUWB01403668.1
FUWB01403666.1
FUWB01402937.1
FUWB01668184.1
FUWB01394679.1
FUWB01536832.1
FUWB01611696.1
FUWB01515937.1
FUWB01515936.1
FUWB01573669.1
FUWB01561005.1
FUWB01558777.1
FUWB01515927.1
FUWB01550095.1
FUWB01550084.1
FUWB01550081.1
FUWB01550070.1
FUWB01536837.1
FUWB01497550.1
FUWB01481245.1
FUWB01479504.1
FUWB01631020.1
FUWB01479480.1
FUWB01372521.1
FUWB01616260.1
FUWB01513483.1
FUWB01513461.1
FUWB01513460.1
FUWB01627958.1
FUWB01513456.1
FUWB01627962.1
FUWB01795362.1
FUWB01795363.1
FUWB01795176.1
FUWB01795177.1
FUWB01795139.1
FUWB01795138.1
FUWB01795137.1
FUWB01795186.1
FUWB01795187.1
FUWB01344550.1
FUWB01338527.1
FUWB01338526.1
FUWB01795602.1
FUWB01795600.1
FUWB01795425.1
FUWB01721488.1
FUWB01795416.1
FUWB01726805.1
FUWB01726812.1
FUWB01726804.1
FUWB01795380.1
FUWB01795381.1
FUWB01795412.1
FUWB01795386.1
FUWB01795402.1
BFFQ01075766.1
FXXH011316779.1
FXXH011358228.1
FXXH011390109.1
FXXH010560167.1
FXXH010560166.1
FUWB01795158.1
FUWB01795403.1
FUWB01795601.1
FUWB01721463.1
FUWB01611695.1
FUWB01726801.1
FUWB01726803.1
FUWB01795157.1
FUWB01513428.1
FUWB01795398.1
FUWB01690983.1
FUWB01611699.1
FUWB01627960.1
FUWB01611723.1
FUWB01721470.1
FUWB01795638.1
FUWB01503738.1
FUWB01503740.1
FUWB01503741.1
FUWB01795424.1
FUWB01795423.1
FUWB01416884.1
FUWB01795422.1
FUWB01440954.1
FUWB01721560.1
FUWB01435623.1
FUWB01795383.1
FUWB01440958.1
FUWB01435608.1
FUWB01627977.1
FUWB01358534.1
FUWB01795136.1
FUWB01358546.1
FUWB01571016.1
FUWB01534458.1
FUWB01534455.1
FUWB01583534.1
FUWB01503677.1
FUWB01794872.1
FUWB01503678.1
FUWB01503694.1
FUWB01487426.1
FUWB01794873.1
FUWB01344143.1
FUWB01794871.1
FUWB01721468.1
FUWB01547300.1
FUWB01547247.1
FUWB01674312.1
FUWB01343468.1
FUWB01794870.1
FUWB01645517.1
FUWB01668107.1
FUWB01343467.1
FUWB01386847.1
FUWB01446791.1
FUWB01645543.1
FUWB01645505.1
FUWB01446790.1
FUWB01668133.1
FUWB01534489.1
FUWB01795134.1
FUWB01721402.1
FUWB01721434.1
FUWB01795874.1
FUWB01690950.1
FUWB01795382.1
FUWB01513452.1
FUWB01795150.1
FUWB01611634.1
FUWB01611665.1
FUWB01571126.1
FUWB01795149.1
FUWB01721467.1
FUWB01495305.1
FUWB01668159.1
FUWB01479464.1
FUWB01332093.1
FUWB01415929.1
FUWB01795151.1
FUWB01645465.1
FUWB01645469.1
FUWB01645510.1
FUWB01645540.1
FUWB01479481.1
FUWB01645511.1
FUWB01645513.1
FUWB01611663.1
FUWB01795152.1
FUWB01691009.1
FUWB01571119.1
FUWB01668187.1
FUWB01795395.1
FUWB01795633.1
FUWB01721494.1
FUWB01721493.1
FUWB01721469.1
FUWB01583491.1
FUWB01583516.1
FUWB01534465.1
FUWB01795705.1
FUWB01645541.1
FUWB01415921.1
FUWB01415928.1
FUWB01547390.1
FUWB01611635.1
FUWB01611666.1
FUWB01465338.1
FUWB01425289.1
FUWB01442876.1
FUWB01571127.1
FUWB01349384.1
FUWB01435624.1
FUWB01513430.1
FUWB01222671.1
FUWB01404476.1
FUWB01402754.1
FUWB01435632.1
FUWB01337706.1
FUWB01513457.1
FUWB01513484.1
FUWB01513491.1
FUWB01571081.1
FUWB01214233.1
FUWB01523546.1
FUWB01523561.1
FUWB01571086.1
FUWB01358561.1
FUWB01210084.1
FUWB01343473.1
FUWB01465314.1
FUWB01343477.1
FUWB01402755.1
FUWB01472139.1
FUWB01407226.1
FUWB01472140.1
FUWB01407237.1
FUWB01218333.1
FUWB01337696.1
FUWB01337705.1
FUWB01379467.1
FUWB01379461.1
FUWB01186952.1
FUWB01204767.1
FUWB01185444.1
FUWB01337703.1
FUWB01202961.1
FUWB01182759.1
FUWB01181092.1
FUWB01169517.1
FUWB01173510.1
FUWB01169902.1
FUWB01151833.1
FUWB01151634.1
FUWB01180652.1
FUWB01142276.1
FUWB01173031.1
FUWB01164575.1
FUWB01168601.1
FUWB01142446.1
FUWB01167746.1
FUWB01167609.1
FUWB01201666.1
FUWB01177640.1
FUWB01203669.1
FUWB01161544.1
FUWB01158911.1
FUWB01142340.1
FUWB01164475.1
FUWB01176920.1
FUWB01211684.1
FUWB01142427.1
FUWB01188549.1
FUWB01155687.1
FUWB01142394.1
FUWB01190991.1
FUWB01151842.1
FUWB01142431.1
FUWB01162370.1
FUWB01199325.1
FUWB01142329.1
FUWB01175035.1
FUWB01142397.1
FUWB01196181.1
FUWB01142396.1
FUWB01210719.1
FUWB01165828.1
FUWB01162719.1
FUWB01176103.1
FUWB01124012.1
FUWB01142447.1
FUWB01176120.1
FUWB01231831.1
FUWB01142731.1
FUWB01208274.1
FUWB01169000.1
FUWB01157569.1
FUWB01145248.1
FUWB01155696.1
FUWB01155594.1
FUWB01175033.1
FUWB01216805.1
FUWB01142511.1
FUWB01142393.1
FUWB01142444.1
FUWB01142398.1
FUWB01124011.1
FUWB01167747.1
FUWB01198633.1
FUWB01162364.1
FUWB01188963.1
FUWB01174293.1
FUWB01175643.1
FUWB01142281.1
FUWB01142343.1
FUWB01201969.1
FUWB01175638.1
FUWB01155584.1
FUWB01173219.1
BDFF01478129.1
ODGO01455866.1
ODGO01624687.1
ODGO01612903.1
CSTQ01002968.1
ODGO01731371.1
ODGO01538349.1
ODGO01651755.1
ODGO01715011.1
ODGO01626528.1
ODGO01580423.1
LOLC01006236.1
ODGO01700337.1
ODGO01580574.1
LOLD01000915.1
CCYC016726662.1
CBTL0110744548.1
CAJX010056799.1
OEIJ01436643.1
FASH01360739.1
OEIJ01657004.1
OEIJ01711377.1
FASG01244265.1
FASG01318654.1
OEIJ01533437.1
FASG01297104.1
FASG01221980.1
FASG01234517.1
FASG01289345.1
AFSP02242288.1
FARX01405761.1
FARX01412641.1
FAUG01297041.1
FARY01395381.1
FARX01412701.1
FARX01412714.1
FAUG01240036.1
FARX01412730.1
FARX01412732.1
FARY01214668.1
FARX01412743.1
AYOE01084449.1
AYOE01094280.1
JRRC01172053.1
BEYV01041588.1
FASD01097643.1
UIRR01000869.1
FLTF01007113.1
FLTE01000773.1
MTSM01000154.1
MTSM01000431.1
MTSM01000135.1
FAUD01362273.1
FATA01030471.1
FASO01298538.1
FAUD01402607.1
MCIT02007196.1
MCIT02003180.1
MCIT02010203.1
MCIT02004596.1
MCIT02067596.1
PTEZ01000795.1
NRNE01000037.1
NRLC01000124.1
NRJQ01000051.1
NRKN01000072.1
NRJV01000312.1
NRMN01000203.1
LSHD01026381.1
PWAO01000104.1
CYRZ010690326.1
CCMK013087088.1
ODGO01634226.1
LOLC01003800.1
AMZP02003867.1
FAUD01237052.1
LMAV010266143.1
LMAV010243590.1
MATP01007405.1
CCMK010483413.1
CCMK012815361.1
LGJD01017596.1
MATP01003022.1
CAJX010020228.1
LMYL01002851.1
CAJX010002740.1
FAQG01289610.1
FAQG01286746.1
FAQS01265437.1
FARY01037652.1
FASH01009938.1
FARY01371698.1
FAQE01366681.1
FARY01115259.1
FAQS01421070.1
FAQG01295564.1
LXGH01375025.1
FAUG01279912.1
FASI01015342.1
FASI01018462.1
FARY01407806.1
FAUG01312497.1
PJAE01878069.1
PJAE01048939.1
PJAD010950221.1
PJAE01894022.1
FARV01259477.1
ATAC01002139.1
FARX01034751.1
ATAC01002444.1
ATAC01002767.1
ATAC01002992.1
PRDE01164981.1
NESX01077061.1
NFME01122830.1
NESX01073312.1
FXDW01001489.1
MCIT02003202.1
MCIT02006906.1
KN447059.1
KQ059598.1
MCIT02001862.1
AHJF01000366.1
ODGO01694528.1
PKGA01131050.1
FAUD01393720.1
AGTT01282831.1
LUVX01024081.1
LUVX01043612.1
LUVX01050351.1
BHEE01025332.1
UWOG012625891.1
KV884223.1
KV883920.1
KV883792.1
FARX01349743.1
AFSP02235954.1
AAAA02040377.1
AAAA02043832.1
LM524169.1
LM524141.1
FATA01351296.1
NNCF01081632.1
FATA01402942.1
FAUD01372296.1
FASI01232078.1
FAUD01402159.1
FATA01399024.1
FASS01176577.1
LGJC01076808.1
FASS01172900.1
LULB01065278.1
JXPO01061569.1
JXPO01139968.1
LGJC01058561.1
LGJC01004283.1
PRDE01188898.1
AFSP02286679.1
NNCB01003444.1
LBLN01048604.1
NNCB01001906.1
NNCB01001524.1
KE112509.1
OMKT01022178.1
LKIA01008207.1
LKIA01007994.1
AFSP02316763.1
FARM01203570.1
FATI01267663.1
AFSP02310576.1
CEGH01114255.1
FLTF01010463.1
FLTD01008819.1
FLTG01013204.1
CCYC012328855.1
CCYC013101579.1
FLTE01004332.1
FLTD01009854.1
CBTL0101803900.1
JXOW01209866.1
CBTL0108635051.1
CBTL0108537500.1
CBTL0103841634.1
CBTL0102087316.1
LOPT01005612.1
LOPT01001464.1
AEGA01018390.1
LOPT01005485.1
LOPT01003773.1
LGJD01008049.1
BASP01132940.1
FYAB01167523.1
FYAB01167524.1
FYAB01168682.1
FYAB01168683.1
FYAB01138381.1
FYAB01148678.1
FYAB01148741.1
FYAB01148966.1
FYAB01149265.1
FYAB01149449.1
FYAB01149457.1
FYAB01150349.1
FYAB01189494.1
FYAB01189311.1
FYAB01201515.1
FYAB01201516.1
FYAB01202773.1
FYAB01202774.1
FYAB01202775.1
FYAB01202848.1
FYAB01174211.1
FYAB01187638.1
FYAG01244300.1
FYAG01244431.1
FYAG01244488.1
FYAG01244549.1
FYAG01108609.1
FYAC01135633.1
FYAG01123206.1
FYAB01118555.1
FYAB01049358.1
FYAB01049758.1
FYAB01117188.1
FYAD01026029.1
FYAD01025780.1
FYAD01025911.1
FYAD01025968.1
FXZZ01102729.1
FXZZ01108273.1
FXZZ01124042.1
FYAF01126461.1
FYAF01141170.1
FYAD01123974.1
FYAD01138683.1
FYAF01028267.1
FYAF01028398.1
FYAF01028455.1
FYAF01028516.1
FXZZ01003499.1
FYAB01230312.1
FYAB01228251.1
FXZZ01011764.1
FXZZ01011765.1
FYAB01210919.1
FYAB01211516.1
FYAB01218217.1
FYAB01218218.1
FYAB01219661.1
FYAB01225034.1
FYAB01227697.1
FXZZ01054940.1
FXZZ01056362.1
FXZZ01063973.1
FXZZ01077023.1
FXZZ01079342.1
FXZZ01089749.1
FXZZ01090015.1
FXZZ01092295.1
FXZZ01033920.1
FXZZ01034089.1
FXZZ01047513.1
FXZZ01048053.1
FYAE01384896.1
FYAE01384897.1
FYAE01390776.1
FYAE01390777.1
FYAE01390778.1
FYAE01391102.1
FYAE01323539.1
FYAE01328551.1
FYAE01329344.1
FYAE01429164.1
FYAE01508071.1
FYAE01517502.1
FYAE01522697.1
FYAE01505566.1
FYAC01004137.1
FYAE01432030.1
FYAE01438802.1
FYAE01462704.1
FYAE01462705.1
FYAE01469017.1
FYAE01493569.1
FYAE01148676.1
FYAE01141150.1
FYAE01140813.1
FYAE01142197.1
FYAE01092117.1
FYAE01143655.1
FYAE01144555.1
FYAE01144584.1
FYAE01258702.1
FYAE01320670.1
FYAE01228389.1
FYAE01228390.1
FYAE01233895.1
FYAE01233896.1
FYAC01116067.1
FYAC01116471.1
FYAC01118700.1
FYAA01219285.1
FYAC01110043.1
FYAA01075939.1
FYAC01126042.1
FYAC01126719.1
FYAC01123088.1
FYAA01133024.1
FYAA01118694.1
FYAA01110973.1
FYAA01088755.1
FYAC01016186.1
FYAC01008561.1
FYAC01008633.1
FYAC01012269.1
FYAE01000271.1
FYAC01015525.1
FYAC01013869.1
FYAC01075766.1
FYAC01057938.1
FYAC01006910.1
FYAC01013812.1
FXZZ01110029.1
FXZZ01089298.1
FYAC01003790.1
FYAC01016435.1
FXZZ01008984.1
BASO01104759.1
FXZZ01036491.1
FYAC01007185.1
FYAC01013921.1
FXZZ01090145.1
FXZZ01096939.1
FYAC01014791.1
FXZZ01104863.1
FYAC01015769.1
FYAC01012670.1
FXZZ01080190.1
FYAC01006896.1
FXZZ01033947.1
FYAC01016100.1
FXZZ01107574.1
FYAD01036623.1
FYAG01214281.1
FYAA01157693.1
FYAF01039110.1
FYAA01128734.1
FYAG01218758.1
FYAF01043587.1
FYAD01041100.1
FXZZ01085651.1
FYAC01124798.1
FXZZ01120737.1
FYAC01134695.1
FXZZ01130054.1
FYAC01137324.1
FYAC01116425.1
FXZZ01056180.1
FYAC01109582.1
FXZZ01032199.1
FYAC01126827.1
FXZZ01092658.1
FYAC01118865.1
FXZZ01064535.1
FYAG01076186.1
FYAD01197896.1
FYAA01041338.1
FYAF01200383.1
FYAD01191135.1
FYAA01159379.1
FYAF01193622.1
FYAG01069425.1
FYAA01034652.1
FYAD01175850.1
FYAG01054138.1
FYAF01178337.1
FYAF01192924.1
FYAA01149384.1
FYAD01190437.1
FYAG01068727.1
FYAG01075755.1
FYAD01197465.1
FYAF01199952.1
FYAA01023913.1
FYAF01193040.1
FYAG01068843.1
FYAD01190553.1
FYAA01182248.1
PRDE01113555.1
KN668447.1
FABQ01001214.1
FABQ01001667.1
LK198969.1
DF235520.1
ODGO01738472.1
ODGO01578252.1
BEWY01061891.1
BEWY01062639.1
BEWY01063691.1
BEWY01063744.1
BEWY01064242.1
FUWB01191857.1
FUWB01188295.1
FUWB01200296.1
FXZZ01010146.1
FYAB01016269.1
FYAB01040610.1
FYAB01078565.1
FXZZ01111296.1
FXZZ01117034.1
FXZZ01130275.1
FXZZ01040298.1
FXZZ01043348.1
FXZZ01058789.1
FXZZ01036309.1
FXZZ01092003.1
FXZZ01092827.1
FXZZ01095857.1
FXZZ01060592.1
FYAC01014153.1
FYAC01014262.1
FYAC01007170.1
FYAC01007635.1
FYAC01008069.1
FYAC01009978.1
FYAC01010219.1
FYAC01016606.1
FYAC01017344.1
FYAC01018984.1
FYAC01042163.1
FYAC01003933.1
FYAE01496217.1
FYAE01111526.1
FYAE01083543.1
BASO01048875.1
FXZZ01132469.1
FXZZ01058099.1
FYAC01019251.1
FYAC01009890.1
FYAB01055616.1
FYAE01367776.1
CBTL0110500615.1
FXZZ01127279.1
FYAC01064669.1
FYAF01167334.1
FYAG01082631.1
FYAA01211737.1
FYAD01164847.1
FYAA01214681.1
FYAF01176133.1
FYAG01051933.1
FYAD01173646.1
FYAG01076126.1
FYAA01069737.1
FYAF01200323.1
FYAD01197836.1
FYAG01068378.1
FYAA01039589.1
FYAF01192575.1
FYAD01190088.1
FYAD01190054.1
FYAF01192541.1
FYAG01068344.1
FYAA01190155.1
FYAF01178286.1
FYAG01054087.1
FYAA01183055.1
FYAD01175799.1
FYAA01112565.1
FYAD01190070.1
FYAF01192557.1
FYAG01068360.1
FASB01292154.1
FASB01326525.1
FASB01278855.1
FXDY01003378.1
FASI01217219.1
FAQE01330683.1
FAUG01024677.1
FARY01128706.1
FASI01069979.1
FLTG01002339.1
FAQE01367957.1
FAUG01254130.1
FAQE01388167.1
FAUG01241589.1
FAUG01302248.1
FASI01074373.1
ADDD02268907.1
EQ991000.1
MCIT02013873.1
MCIT02053696.1
MCIT02038483.1
MCIT02062556.1
MCIT02006273.1
MCIT02017137.1
MCIT02009238.1
MCIT02057878.1
MCIT02027762.1
MCIT02055200.1
MCIT02075118.1
MCIT02083705.1
PTJP01455143.1
MCIT02028144.1
PTJP01330586.1
MCIT02008100.1
MCIT02008034.1
MCIT02022254.1
AYOE01073234.1
JRRC01238692.1
MCIT02029163.1
MCIT02031441.1
MCIT02034870.1
MCIT02049712.1
AYOE01056497.1
MCIT02029214.1
MCIT02078095.1
MCIT02009950.1
KN430235.1
MCIT02051416.1
MCIT02050601.1
MCIT02016503.1
MCIT02057043.1
MCIT02022350.1
MCIT02056389.1
PTJP01064528.1
PTJP01397046.1
AYOE01097868.1
AMOP01040603.1
CAOK01508710.1
CAJI01039233.1
JRRC01171733.1
MCIT02066993.1
MCIT02007252.1
NCTC01003037.1
NHTU01054715.1
FARV01137788.1
FAQS01203578.1
FASG01275800.1
FASH01364255.1
FAQG01279334.1
FAUD01400855.1
FAQG01288523.1
FATA01362567.1
FAST01278964.1
FASG01311827.1
FARV01217685.1
FARB01499406.1
FASQ01263988.1
FAQS01190173.1
FAQS01333501.1
FARV01217739.1
FAQS01299288.1
FASG01371424.1
FARV01217950.1
FASQ01276775.1
FASG01369238.1
FAQS01377862.1
KL363039.1
KL362991.1
FARV01223242.1
MEHO01447459.1
LGJD01006489.1
PTJP01519339.1
LNCG01140072.1
PTJP01636692.1
PTJP01475745.1
PTJP01318139.1
PTJP01090725.1
PTJP01503080.1
AFSA01735876.1
PTJP01568672.1
PTJP01454466.1
PTJP01338016.1
PTJP01537890.1
CAJV01277698.1
CAJV01230108.1
LNCG01050334.1
CAJV012493740.1
PTJP01577427.1
LNCG01250527.1
CAJV01071182.1
PTJP01101725.1
FLLO01008476.1
CZLG011103667.1
FARV01270208.1
FARV01239407.1
QYSC01026057.1
LYTB01008919.1
UXGB01069945.1
LYTC01029672.1
NKXL01111350.1
LYTB01008940.1
LYTE01050189.1
LYTB01008999.1
LYTE01035861.1
UXGB01051431.1
LYTE01038541.1
LYTB01009216.1
CH399414.1
LMYF01021257.1
LMAV012725397.1
BEYV01076884.1
GL732958.1
JRKL01157587.1
AMDW01131054.1
AEPH01000257.1
AYHP01000272.1
ASAG01205973.1
CELW01018242.1
LVEH01012126.1
LFIV01000790.1
LACS01020969.1
LACU01019032.1
LACT01023263.1
NNCF01018812.1
LACV01045750.1
LADH01045703.1
LACZ01045766.1
LADB01045647.1
LADF01046346.1
LADD01046099.1
LACX01045628.1
LACW01045819.1
LACY01045804.1
LADA01045841.1
LADC01045875.1
LADE01045919.1
AZRO01031169.1
UCOJ01013971.1
LOQJ01005079.1
QMKL01000042.1
AWGZ01434561.1
AWGZ01425242.1
AWGZ01438593.1
AWGZ01441204.1
LXGH01064252.1
LXGH01295947.1
LPNX010457984.1
FAFB01001384.1
LK183821.1
CBTL0102750793.1
LK348249.1
CBTL0106968245.1
LK203457.1
LK083118.1
CBTL0102570238.1
LK345674.1
LGRI01006671.1
LGRI01004765.1
AWGZ01346079.1
AWGZ01371888.1
NIPQ01023573.1
NIPQ01023120.1
NIPQ01021723.1
NIPQ01016219.1
NIPQ01007733.1
LXGH01352460.1
LXGH01029234.1
KD475828.1
KD364137.1
KD021795.1
KD295896.1
KD316423.1
CAOK01299020.1
LGJD01027273.1
LPNX010700698.1
LK310072.1
LPNX010965979.1
LPNX010314635.1
FACE01002541.1
CBTL0103075196.1
CBTL0104910177.1
CBTL0100203342.1
CBTL0108496699.1
CBMN010033966.1
CBTL0102676321.1
CBTL0104029348.1
LPNX010932681.1
FCOS01025742.1
JQCU01000178.1
ODGO01702602.1
FLZI01000867.1
FLZE01000193.1
FLZF01000245.1
LOLD01001218.1
AUPI01005102.1
AJKK01174115.1
AUPI01082061.1
AUPI01059543.1
AJKK01174142.1
AJKK01118939.1
AUPI01013284.1
AJKK01095042.1
AUPI01111407.1
AJKK01167746.1
AUPI01029298.1
AUPI01020988.1
AJKK01165072.1
FASB01002860.1
FASB01067387.1
FASB01000585.1
CZCL01001241.1
FASB01203138.1
FASB01273266.1
FASB01102611.1
FASG01367129.1
LLWS01021199.1
FXDY01006219.1
LLWS01029018.1
PDMP01002546.1
UIGX01008333.1
UIGX01032207.1
FASB01124852.1
FAQT01413644.1
LD120842.1
LD253318.1
AHJF01009950.1
LK123637.1
FLTD01006094.1
FLTF01006218.1
FLTF01005551.1
OEIJ01538058.1
NAGG01004812.1
LWKT01000502.1
LWKT01002836.1
OBIJ01009239.1
FAUD01395959.1
FATA01065247.1
FAUD01326102.1
FARV01270171.1
FASO01336919.1
NNCF01059869.1
FATA01402617.1
FAUD01396545.1
FAUD01400227.1
NNCF01069390.1
FATA01380080.1
CAJX010028299.1
AFSP02239146.1
AFSP02231840.1
AFSP02228684.1
AFSP02228670.1
LAST02024545.1
JXPO01063743.1
MRWH01005752.1
MRWH01004561.1
KV887093.1
MRWH01006366.1
MRWH01006758.1
MRWH01004343.1
MRWH01004764.1
MRWH01004338.1
MRWH01004451.1
MRWH01005119.1
MRWH01005271.1
MRWH01005416.1
MRWH01006241.1
MRWH01003783.1
MRWH01006883.1
MRWH01006050.1
KV887106.1
KV887118.1
MRWH01004984.1
MRWH01005508.1
KV886963.1
KV886922.1
MRWH01004499.1
MRWH01003485.1
KV887131.1
KV887094.1
MRWH01004384.1
MRWH01006299.1
MRWH01005922.1
MRWH01003986.1
KV886953.1
MRWH01006290.1
MRWH01005289.1
MRWH01005007.1
MRWH01006078.1
CBTL0100920305.1
AFSP02287603.1
AFSP02305921.1
KN655043.1
QWYR01000075.1
QWXO01000576.1
AFSP02284876.1
KN641045.1
KN653305.1
PRDE01123478.1
AFSP02284442.1
KN668439.1
NKQP01000507.1
JXPO01161606.1
AFSP02274998.1
AFSP02286291.1
FASQ01168521.1
FARX01416157.1
GL353369.1
NKXL01039678.1
FAUG01316016.1
CAJX010006656.1
LD108266.1
LD240742.1
JXPZ01009434.1
JXPW01130670.1
MINJ01041340.1
LXGH01128284.1
LXGH01118750.1
LXGH01521831.1
KD013312.1
PEKY01012558.1
LMAV010906003.1
LMAV010405330.1
LMAV011617374.1
LMAV012520076.1
LMAV010848803.1
CEGH01386920.1
FASB01098036.1
FASG01333082.1
FARX01373340.1
FASB01150795.1
LNCG01242851.1
LNCG01120760.1
LNCG01098991.1
LNCG01197877.1
LNCG01164166.1
LNCG01133332.1
LNCG01079778.1
LNCG01038959.1
LNCG01150447.1
LNCG01025532.1
LNCG01234005.1
LNCG01142413.1
LNCG01155779.1
LNCG01053661.1
LNCG01040345.1
LNCG01124955.1
LNCG01176235.1
LNCG01050063.1
LNCG01072923.1
LNCG01002100.1
LNCG01133446.1
LNCG01130736.1
LNCG01025192.1
LNCG01200903.1
LNCG01084369.1
LNCG01080162.1
LNCG01128099.1
LNCG01055513.1
LNCG01197931.1
LNCG01164865.1
LNCG01205863.1
LNCG01127108.1
LNCG01042234.1
LNCG01188458.1
LNCG01223361.1
LNCG01062247.1
LNCG01084747.1
LNCG01218166.1
LNCG01192274.1
LNCG01149764.1
LNCG01084390.1
LNCG01259458.1
CAJV012609666.1
LNCG01066689.1
LNCG01219960.1
LNCG01139269.1
LNCG01164374.1
LNCG01172369.1
LNCG01085258.1
CVMW01034293.1
MCBR01017050.1
LNCG01167932.1
LWKS01043809.1
LYTB01014586.1
CH401079.1
NKXL01151849.1
PTEZ01001029.1
JXWP01000048.1
PTEZ01001547.1
PTEZ01003066.1
QOUH01040283.1
CVMW01114347.1
CVMW01015864.1
CVMW01098190.1
CVMW01016887.1
AJIL01008759.1
MQQT01000869.1
MQQY01000128.1
MQQU01001134.1
MQQW01000723.1
MQQX01000542.1
PYPT01001213.1
ADAS02006191.1
LACV01037404.1
LACW01037477.1
LACZ01037432.1
LADE01037951.1
LADC01037781.1
LACY01037498.1
LADA01037525.1
LADD01038106.1
LADB01037324.1
LADH01037379.1
LADF01038385.1
NNCF01092305.1
ADAS02012550.1
QPHP01000509.1
AABL01004139.1
AABL01005351.1
OEIJ01650811.1
ODGO01519475.1
ODGO01686527.1
ODGO01630537.1
QQSR01001444.1
FASG01302231.1
AFSP02258645.1
LLKM01008612.1
LLKM01003179.1
PRDE01109655.1
PRDE01182228.1
KN670155.1
CBTL0103929878.1
AFSP02264204.1
ADDD02109904.1
ADDD02185078.1
ADDD02140879.1
PRDE01041569.1
ADDD02148861.1
ADDD02235406.1
ADDD02142808.1
ADDD02266706.1
ADDD02225656.1
FARY01386574.1
NKXL01194631.1
NKXL01233602.1
FARY01366089.1
FASG01336937.1
CAJX010030956.1
MATP01003859.1
CAJX010049558.1
CAJX011972948.1
MATP01010006.1
CAJX010053563.1
PJAE01825695.1
PJAE01878396.1
CDFE01042802.1
CNIS01002001.1
CNIS01002321.1
LSIM01000053.1
HG326652.1
DF958497.1
DF965672.1
AZBW01003011.1
GL995502.1
CEGH01013105.1
QQTR01005752.1
QQTR01002873.1
QQTR01135239.1
LTAH01079298.1
LTAH01123698.1
FUEF01021829.1
FARN01336793.1
FARO01149020.1
FARO01144741.1
FARN01147246.1
FARN01303223.1
FARO01072274.1
FARN01267702.1
FARN01342028.1
FARO01063465.1
FARN01328437.1
FARO01049167.1
FARN01266206.1
FARO01003525.1
FARN01328077.1
MATP01007388.1
CAJX010832873.1
MATP01012629.1
AHJF01022226.1
LMAV011264400.1
LMAV011470920.1
LMAV012804672.1
OCOE01000347.1
OCOE01000496.1
LGJD01008622.1
LGJD01006247.1
LGJD01006417.1
QYSC01019999.1
ATAC01001845.1
FAQS01354104.1
FARV01230274.1
QYSC01009088.1
ATAC01002822.1
JXLM01000101.1
JXLM01000568.1
LXGH01318507.1
LXGH01081254.1
LXGH01099480.1
HG407982.1
FAUD01403848.1
MWMC01023991.1
KL552942.1
BEYV01071292.1
PDMP01003658.1
KL547483.1
LNSY01320302.1
KL554109.1
KL548737.1
MWMC01026538.1
KL556466.1
LXGH01471822.1
LXGH01441926.1
LTAH01030151.1
AWGZ01442085.1
LTAH01041852.1
LYTE01020253.1
LWKS01047078.1
LYTB01025751.1
LYTE01034419.1
LYTB01027513.1
LYTB01026623.1
NKXL01003602.1
LYTE01037562.1
LYTB01025544.1
NKXL01199534.1
CCMK012070054.1
CCMK012811591.1
CCMK012993581.1
CCMK012887227.1
CCMK011516725.1
CCMK012120017.1
PRDE01064943.1
BEYV01054684.1
BEZZ01231371.1
LIEC01007773.1
KL555007.1
KL550075.1
OEIJ01736573.1
NESX01074844.1
BEZZ01248338.1
LNSY01290680.1
PRDE01132392.1
PRDE01207280.1
PRDE01125081.1
FARO01081384.1
AFFE02004733.1
LXGH01108692.1
LXGH01102073.1
LGRI01033592.1
ANFO01001643.1
LLWS01035332.1
LVLJ01002600.1
LLWS01045920.1
FASB01267154.1
CEGH01390277.1
CEGH01371195.1
CEGH01322779.1
CEGH01340588.1
CEGH01378864.1
CEGH01337634.1
CEGH01316461.1
AFSP02264794.1
LIAE01003014.1
CCYC012800582.1
MCFN01023930.1
FASB01000963.1
OETB01000257.1
CEGH01215943.1
CEGH01183454.1
FXED01000456.1
FXED01000032.1
FXED01000245.1
FXED01000275.1
FAUG01266020.1
FARX01406271.1
PRDE01127120.1
CAJV01302360.1
CAJV01371377.1
CAJV012634988.1
NBSG01002620.1
PRDE01178297.1
FUGU01001569.1
LSRD01000869.1
LSRD01000945.1
LSRD01000885.1
LSRD01000895.1
LVWR01008867.1
LSRD01000547.1
LVWR01025116.1
LSRD01000810.1
LSRD01000435.1
LSRD01000884.1
JXWP01000532.1
JXWP01000321.1
CSTQ01004416.1
AHJF01022917.1
NFME01193635.1
BEZZ01233588.1
LNSY01212900.1
KL549927.1
LNSY01303453.1
NFME01117583.1
BEZZ01233469.1
MWMC01021528.1
KL556985.1
FASB01113870.1
FASB01257870.1
FASB01142711.1
FASB01039411.1
DS027926.1
CAJX010002886.1
AHJF01005919.1
CCYC013561284.1
NIVO01005928.1
NIVO01042102.1
NIVO01033227.1
NIVO01036478.1
CYSQ012406815.1
FUFL01002476.1
FUFL01002393.1
ODGO01691389.1
CYSQ012661378.1
CZLG011076452.1
FUFL01003217.1
CYSQ012501507.1
LYJL01000103.1
KL773911.1
LYFN01001696.1
LYFN01002143.1
LYFN01002350.1
LYFN01002366.1
LYJL01000840.1
FASS01240614.1
LGRI01006189.1
FASS01240615.1
FASS01261508.1
LNCG01015806.1
AFSA01628480.1
LNCG01147580.1
CAJV012483469.1
LNCG01113237.1
LNCG01044792.1
AFSA01646170.1
CAJV01069095.1
LNCG01229147.1
PTJP01640172.1
LNCG01256125.1
LNCG01071908.1
LNCG01039442.1
PTJP01367535.1
PTJP01423525.1
PTJP01537520.1
MCIT02061102.1
MCIT02060850.1
MCIT02019641.1
MCIT02006930.1
MCIT02003483.1
MCIT02017354.1
MCIT02069197.1
JRRC01162392.1
MCIT02002507.1
PTJP01130924.1
MCIT02010163.1
MCIT02021677.1
FARO01022144.1
FARO01069917.1
FARO01024203.1
LXGH01473968.1
FARB01400024.1
CVMW01091580.1
CVMW01001451.1
CVMW01001452.1
CVMW01088721.1
CVMW01117877.1
CVMW01123809.1
CVMW01024366.1
CVMW01024367.1
AHJF01024231.1
LBLN01125357.1
LBLN01011398.1
LBLN01097659.1
LBLN01128434.1
QFFP01000508.1
AMRP01001540.1
AMRP01001403.1
CAJV01021540.1
UVXY01000073.1
CAJV01021679.1
KQ060548.1
FUFL01003070.1
CYSQ012468607.1
CYSQ012673557.1
CYSQ012555235.1
CZLG011241408.1
FXEC01013498.1
FUFL01002995.1
PDMP01002042.1
CCMK012402594.1
FASB01196568.1
FASB01212538.1
QMFK01005965.1
CCMK012742180.1
CCMK012846356.1
CCMK012909268.1
AZBV01049243.1
LD059369.1
LD191845.1
FLTG01010368.1
CCYC010773871.1
CCYC010089755.1
EQ978178.1
AHJF01003771.1
AHJF01010294.1
FAUG01273961.1
FARY01268031.1
FARX01405685.1
FARY01313600.1
FARX01408229.1
FAUG01148745.1
LGRI01062253.1
LGRI01038922.1
LGRI01046776.1
LGRI01023219.1
LT998267.1
LN771580.1
LN644607.1
LYUQ01279686.1
LYUQ01195641.1
CELW01008446.1
CELW01013443.1
FASB01077667.1
FASB01025871.1
FASB01003278.1
FASB01103386.1
FASB01007907.1
FASB01028384.1
PTEZ01002091.1
KQ100990.1
AYZY01077649.1
KQ092742.1
AYZY01068811.1
KQ102204.1
AYZY01078958.1
KQ120855.1
AYZY01098973.1
KQ101733.1
AYZY01078454.1
KQ093248.1
AYZY01069345.1
KQ112080.1
AYZY01089556.1
KQ115885.1
AYZY01093650.1
KQ121343.1
AYZY01099499.1
LK312198.1
FAMN01000627.1
LK181467.1
LPNX010998803.1
LPNX011095574.1
FACE01003331.1
FABQ01001735.1
ODGO01733978.1
ODGO01079484.1
ODGO01733119.1
LOLD01002751.1
ODGO01502106.1
PDMP01005454.1
ODGO01718272.1
CBTL0108907582.1
ODGO01711780.1
ODGO01531361.1
CCMK010253426.1
CCMK012961101.1
CCMK010661661.1
CCMK012850427.1
CCMK012428290.1
CCMK012044766.1
CCMK011946904.1
CCMK011738101.1
CCMK011307026.1
CCMK011501553.1
CCMK013082050.1
BBOV01381328.1
MBSK01002398.1
NIVO01024168.1
FAQT01430661.1
FARX01007516.1
QYSC01016584.1
FARY01000252.1
FARV01272456.1
QYSC01016726.1
FAQS01383598.1
FARX01097357.1
FARY01011448.1
QYSC01117674.1
ODGO01726691.1
OEIJ01408633.1
BATV01090603.1
OEIJ01531214.1
OEIJ01390659.1
OEIJ01690847.1
OEIJ01540208.1
OEIJ01752174.1
LOLC01008259.1
JXPO01130221.1
OEIJ01670505.1
AHJF01022026.1
AEGA01018707.1
OEIJ01603408.1
AHJF01032335.1
FAQS01284798.1
FASH01365762.1
FAQE01382011.1
FARY01235354.1
FARY01243583.1
FARY01370008.1
FAUG01257760.1
FARX01237048.1
FAUG01197265.1
FAUD01403298.1
FARY01001039.1
FAUG01291956.1
FAQE01312966.1
FAQE01393984.1
FAUG01240611.1
NADW01000144.1
NNCF01034614.1
LADB01032743.1
AZRO01018741.1
NNCF01104636.1
LADH01049655.1
LACV01049712.1
LADE01049705.1
LADF01050078.1
LADC01049678.1
UCOJ01009485.1
FAMN01001676.1
LPNX010334827.1
LK357068.1
FACE01003379.1
LK250787.1
LK241691.1
CZRN01011273.1
LK103686.1
LMTP014130780.1
LPNX010131528.1
CBTL0100641850.1
CBTL0100720502.1
CBTL0101278490.1
CBTL0101372897.1
CBTL0104716552.1
LXJM01068953.1
LK296175.1
LPNX010528619.1
DF234005.1
QQSR01001345.1
CCYC013686399.1
FLTG01027918.1
UCOL01032165.1
FLTE01003087.1
FAQG01107221.1
NKXL01032731.1
KD253094.1
LBLN01024350.1
LBLN01128633.1
LBLN01097528.1
LBLN01050867.1
LBLN01024351.1
FARO01158899.1
LXGH01071972.1
LXGH01040434.1
LGJD01062988.1
LGRI01002743.1
AWGZ01051419.1
AWGZ01401412.1
AWGZ01429332.1
LK253123.1
FACE01003224.1
LRHW01000021.1
LYPG01000007.1
LRRD01000055.1
LZYZ01000014.1
MLCB01000032.1
MKXF01000177.1
UIMF01000106.1
LJRY01000438.1
ALYI01002702.1
LOLC01004456.1
LOLC01005614.1
CCYC014626725.1
LOLC01000626.1
LOLC01003801.1
LOLC01001444.1
LOLC01002917.1
LOLD01003433.1
LOLC01006162.1
LOLC01007013.1
LOLC01007777.1
CAJW011525660.1
LOLC01001220.1
LOLC01004283.1
LOLC01005890.1
LOLC01005414.1
LOLC01005737.1
LOLC01002023.1
LOLC01004980.1
LOLD01000238.1
ODGO01700216.1
LALH01000117.1
MRTB01000102.1
QMKM01000182.1
UBIZ01000009.1
FWYR01000054.1
ODGO01079771.1
LOLC01005765.1
LOLC01008247.1
JMBQ01000583.1
FLRE01001385.1
JPSE01003012.1
AXWG01000017.1
LBLR01014459.1
LBLR01020807.1
LBLR01003648.1
LBLR01007653.1
LBLR01007642.1
LBLR01002684.1
LBLR01009799.1
LBLR01010374.1
LBLR01002550.1
LQNS02204178.1
ODGO01606454.1
CBTL0101329216.1
LOLD01001449.1
PYPV01000335.1
LOLC01005730.1
ODGO01687555.1
NITR01000254.1
CYRZ010642836.1
CYRZ010427593.1
CYRZ011659352.1
CYRZ010658002.1
CYRZ010655999.1
JSUV01450613.1
JSUV01124212.1
JSUV01299056.1
JSUV01326017.1
JSUV01006128.1
JSUV01379008.1
JSUV01238052.1
QGQP01005521.1
AZRP01035124.1
PRDE01159633.1
CCYC014219727.1
CCYC015098629.1
CCYC012412682.1
CCYC012411034.1
LBLN01064541.1
AWUE01005823.1
LBLN01063722.1
FAQS01407006.1
FARV01148650.1
FAUD01364326.1
FAQS01417264.1
FARV01263316.1
FAQS01363188.1
FARX01079613.1
QYSC01020529.1
QYSC01114540.1
ODGO01493609.1
OENK01006990.1
OEOC01068896.1
LMVA01097127.1
OENK01009264.1
OEOC01113490.1
LMAV010698860.1
OENK01012384.1
OEOC01176925.1
OENK01012167.1
OEOC01174226.1
CEGH01059853.1
CEGH01292713.1
LGTF01002037.1
BDUH01157872.1
BDDW01000062.1
BDUH01180115.1
AFSP02244173.1
UWOG012674507.1
AFSP02244201.1
OEIJ01575251.1
ADBW01010995.1
AFSP02244205.1
AGCT01019272.1
NKQP01001782.1
AFSP02244209.1
ODGO01715068.1
ODGO01682040.1
ODGO01705791.1
ODGO01624104.1
ODGO01698177.1
UTPZ01000051.1
CBLZ011004676.1
CAJW012542578.1
FXEC01017251.1
ODGO01642565.1
FAQS01322077.1
ATAC01002141.1
FAQS01417162.1
FARV01228198.1
KI630160.1
ATAC01003035.1
FARX01167069.1
ATAC01002288.1
FARY01129526.1
FAQZ01257948.1
FAQZ01287299.1
FAQZ01281424.1
FAQZ01217466.1
FAQZ01140703.1
FAQZ01293236.1
FAQZ01274747.1
FAQZ01278752.1
FAQZ01166099.1
AFSP02266061.1
FARX01403066.1
FAUG01143203.1
FASI01200307.1
FAUG01297455.1
FAUG01267313.1
FARV01259673.1
FARY01157221.1
FLZI01000447.1
FLZM01000421.1
FPIG01000067.1
FPMP01000079.1
FPMM01000072.1
PJAE01043583.1
PJAE01855176.1
AFSP02277227.1
LXGH01319166.1
CVRD01104217.1
AFSP02312136.1
LXGH01520439.1
LXGH01068599.1
QEOV01063026.1
AFSP02316485.1
QEOV01049271.1
AFSP02272130.1
AFSP02264009.1
HG401919.1
OEIJ01349422.1
FASB01004412.1
FASB01056285.1
FASB01025829.1
FASB01001602.1
FASB01238482.1
FASB01066558.1
FASB01012085.1
DFZE01000147.1
DIKZ01000105.1
AYEL01029988.1
PEDI01000111.1
LZFM01000042.1
FPMV01000001.1
FPME01000003.1
CAJX012008475.1
PUDQ01004582.1
LMYL01002243.1
PKGA01078694.1
CAJX010028427.1
LGJC01043407.1
MPKX01061478.1
CAJX010053346.1
LGJC01018168.1
CAJX010003206.1
CAJX010027421.1
CAJX011975449.1
PKGA01025712.1
PKGA01085642.1
PKGA01055961.1
PKGA01071144.1
PKGA01031563.1
LLWS01015320.1
PKGA01129663.1
PKGA01131901.1
PKGA01131480.1
MBSK01002531.1
MBSK01003518.1
NIVO01022166.1
PTJP01632666.1
PTJP01405339.1
PTJP01476354.1
PTJP01445365.1
PTJP01551668.1
PTJP01310649.1
FPLR01000519.1
KE360167.1
FPMV01000389.1
FPII01000083.1
KE360342.1
KE360646.1
KE360476.1
AFSP02305829.1
LYXN01000037.1
QGGD01000022.1
LYXO01000048.1
LAUQ01000118.1
LAUG01000119.1
FKKY02000097.1
RKMG01000089.1
QLOZ01000998.1
QLOS01008938.1
FPMQ01000108.1
FPMV01001729.1
FPLR01001119.1
FPMK01000141.1
FPMK01000148.1
FPME01000090.1
FPME01000100.1
FQLQ01000010.1
FPMK01000144.1
FPMQ01000025.1
FPMO01000103.1
FPMK01000101.1
FPME01000054.1
FPMK01000042.1
FQLP01000003.1
JGVC01000098.1
JABR01163006.1
JABR01108223.1
JACN01207246.1
LGJC01099077.1
JABR01128625.1
LGJC01132128.1
JPFL01000979.1
AFSP02311742.1
ATCM03093969.1
PRDE01035406.1
PEHR01087717.1
FASG01013699.1
FARV01251331.1
FASG01321911.1
AFSP02304012.1
AFSP02306990.1
OEIJ01655541.1
QYSC01103661.1
KB208260.1
FAUD01379065.1
FARP01192836.1
FAQS01404852.1
FAUG01253618.1
FASG01001949.1
FASB01320694.1
FASB01044813.1
FASB01011038.1
MATP01002803.1
OBLE01151065.1
LBGX01011325.1
BEYV01004553.1
PTJQ01083689.1
CAJX010003944.1
CAJX010989817.1
FAQG01260884.1
FAQC01393059.1
FAQC01244817.1
FAQG01274387.1
FAQG01267343.1
FAQG01268177.1
FAQC01391129.1
FAQG01261342.1
FAQC01396696.1
FAQG01207054.1
FAQG01232271.1
FAQC01383569.1
FAQG01211302.1
CCYC015273138.1
PYLT01000198.1
ADBW01001663.1
AFSP02242057.1
AGCT01044622.1
PYLT01000101.1
ADBW01000073.1
AFSP02243911.1
AGCT01063189.1
CBLZ010039327.1
CAJW010036614.1
AFSP02231099.1
ADBW01000871.1
AFSP02238390.1
AGCT01048784.1
AGCT01034215.1
FXEC01016854.1
FXDY01004897.1
FXDS01003201.1
FXDZ01018464.1
FXDY01006308.1
KQ219283.1
DS646494.1
LBLN01038738.1
LGRI01006004.1
AHJF01002375.1
LXGH01037222.1
LGRI01118802.1
AHJF01006081.1
AHJF01004992.1
LGRI01019095.1
BFCN01000507.1
BFCN01000508.1
BFCN01000509.1
FARX01306781.1
FAQE01365203.1
FARX01337693.1
FAUG01255738.1
FAUG01078166.1
FASI01113008.1
FAUG01153972.1
FARY01407057.1
FARX01417846.1
FAUG01142399.1
FASD01287933.1
HG403412.1
OEIJ01585799.1
FAQG01247295.1
FAQG01185923.1
FAQC01324963.1
FARX01381325.1
FARY01207676.1
FAQG01148699.1
CWKB01012191.1
FAQG01242089.1
FAQG01275674.1
FAQG01251182.1
FAQG01139632.1
AAHY01755246.1
DS034406.1
AAHX01368506.1
AAHX01368508.1
AWUE01009312.1
PRDE01087473.1
AZRP01038209.1
LMZG01024902.1
MCIT02070656.1
CCYC015710011.1
CCYC014671918.1
CCYC015823819.1
CCYC010663993.1
LIAE01003732.1
CAJX012072423.1
FASB01021169.1
FASB01010057.1
FASB01016253.1
FASB01008041.1
FASB01010380.1
FASB01003383.1
UWOF010046102.1
FARY01358738.1
FAQE01260139.1
FAUB01274676.1
FAUG01291954.1
FARX01402379.1
FARY01268255.1
FASI01140817.1
LBLN01044659.1
FAUD01389156.1
FATA01367339.1
FATA01402170.1
FAQG01280970.1
FARY01415929.1
UIGX01080369.1
FARX01195064.1
FARY01088796.1
AFSP02313952.1
JXZD01S063664.1
FASG01108483.1
AFSP02269454.1
JSUV01078390.1
JSUV01111017.1
JSUV01111613.1
JSUV01314798.1
JSUV01188044.1
JSUV01054359.1
JSUV01118213.1
JSUV01491943.1
JSUV01497734.1
JSUV01522255.1
JSUV01011403.1
JSUV01303972.1
FASJ01256730.1
FASJ01311361.1
FASJ01197864.1
FAQT01021254.1
FASJ01357688.1
FASJ01356615.1
FAQT01021336.1
FASJ01313230.1
FASJ01256380.1
FAQT01075891.1
FASJ01112536.1
FAQT01010376.1
FASJ01259424.1
LXGH01503225.1
DF965675.1
DF958439.1
ADDD02135569.1
DF961685.1
MCGX01011431.1
DF961359.1
LOLC01002298.1
JMBQ01000597.1
FAUD01386256.1
FARX01396627.1
FAUG01265935.1
CCJR012400226.1
BBOV01222335.1
BBOV01166226.1
BBOV01486953.1
PRDE01040236.1
FAQE01047865.1
FAUG01243685.1
FARX01418324.1
FASI01163420.1
FARX01401034.1
LBLN01003864.1
FXDT01002298.1
FARO01002353.1
JYHL01000323.1
LXGH01394588.1
FLTD01002967.1
JZWR02005806.1
MEHO01153344.1
MEHO01216106.1
MEHO01096671.1
MEHO01195873.1
MEHO01322477.1
LD086692.1
LD219168.1
FREM01000726.1
FRYE01000726.1
LOLC01003058.1
ODGO01651276.1
ODGO01639223.1
CBUG010023300.1
MCIT02040390.1
CAOK01429855.1
MCIT02022202.1
MCIT02009823.1
MCIT02022823.1
MCIT02048620.1
PTJP01326794.1
LNCG01081232.1
LNCG01222760.1
LNCG01210599.1
LNCG01072681.1
LNCG01118683.1
LNCG01148994.1
LNCG01081885.1
LNCG01039041.1
LNCG01213907.1
MQQV01001325.1
MQQS01001731.1
FASB01039805.1
FASB01268225.1
CZCL01002489.1
CZCL01002763.1
AFSA01568237.1
AFSA01568938.1
PTJP01643422.1
AFSA01568989.1
AORQ01043323.1
LVEH01013355.1
BDDW01000085.1
LYGT01000101.1
LYFU01000037.1
BDUH01412369.1
BDUH01135211.1
BDUH01645713.1
LYGT01000109.1
LYGU01000050.1
AORQ01029663.1
DS931684.1
DS896666.1
FUEF01018133.1
FARY01171402.1
FASO01358864.1
FAUG01298586.1
FAQE01386818.1
FAUG01283498.1
FASI01005101.1
PRDE01069848.1
PRDE01043801.1
PRDE01043800.1
PRDE01028818.1
FAUG01255317.1
FAUG01255375.1
FAQE01399531.1
CAJV012726324.1
CAJV012733129.1
LNCG01087621.1
LNCG01225258.1
CAOK01195666.1
CAOK01328225.1
CAOK01051274.1
LGJD01068416.1
CAOK01059999.1
CAOK01447949.1
CAOK01277616.1
CAOK01461763.1
CAOK01517400.1
CAOK01148541.1
CAOK01452518.1
CAOK01460317.1
CAOK01463763.1
CAOK01169513.1
CAOK01528888.1
CAOK01136509.1
CAOK01373462.1
CAOK01316706.1
CAOK01058331.1
CAOK01188762.1
CAOK01505653.1
CAOK01064495.1
OBIJ01005149.1
FVPM01004450.1
OBIJ01006111.1
OBIJ01009772.1
FVPM01004738.1
OBIJ01009864.1
FVPM01004838.1
OBIJ01008058.1
OBIJ01002406.1
OBIJ01007696.1
OBIJ01000961.1
FVPM01000643.1
OBIJ01006752.1
FVPM01001226.1
OBIJ01005722.1
OBIJ01007553.1
FVPM01002102.1
OBIJ01008066.1
OBIJ01005820.1
FVPM01000471.1
LGRI01074268.1
LGRI01042019.1
CAOK01144853.1
CAOK01060784.1
CAOK01491236.1
CAOK01498155.1
LGJD01099197.1
CAOK01536416.1
CAOK01125137.1
CAOK01447167.1
CAOK01286527.1
MEHO01087443.1
MEHO01007621.1
MEHO01468271.1
MEHO01134958.1
MEHO01052897.1
MEHO01024168.1
MEHO01381081.1
MEHO01589075.1
MEHO01591951.1
MEHO01649148.1
MEHO01257459.1
LBLR01006867.1
LBLR01007010.1
LBLR01019677.1
LBLR01020457.1
LBLR01007292.1
LBLR01016335.1
LBLR01006636.1
LBLR01011803.1
LBLR01020656.1
LBLR01003906.1
LBLR01001656.1
LBLR01009271.1
LBLR01002748.1
LBLR01010113.1
FABQ01001738.1
FACE01002416.1
FAMN01001187.1
LK205631.1
LK100244.1
CZRN01003132.1
CBTL0107033951.1
LPNX010388963.1
LK263575.1
LK270977.1
LQNS02192836.1
DF228088.1
LQNS02267425.1
CZRN01001292.1
KQ003118.1
AUPI01021207.1
LXGH01110363.1
AUPI01130976.1
KE557624.1
AUPI01013451.1
AJKK01174455.1
AUPI01003856.1
OCSC01000292.1
OCSC01000075.1
OCSC01000063.1
ODGO01668823.1
ODGO01538052.1
ODGO01686334.1
ODGO01576418.1
ODGO01677197.1
ODGO01677014.1
CDLI01000062.1
CDLH01000023.1
LOLC01006332.1
PDMK01001886.1
OEIJ01754744.1
FASG01373258.1
LYTE01042685.1
FAUD01373125.1
FASG01358972.1
ADDD02208495.1
NKXL01256397.1
LYTE01035439.1
AAAA02043291.1
FASG01331944.1
FASI01001110.1
AWWV01002231.1
PRDE01207962.1
PRDE01172712.1
AFSP02228239.1
PRDE01140384.1
AFSP02261632.1
AFSP02261633.1
AFSP02316127.1
AFSP02258512.1
LGJD01007589.1
FASI01009722.1
ADDD02111847.1
NKXL01353815.1
FASG01363476.1
NKXL01314645.1
FASG01155306.1
LYTE01035292.1
DS027915.1
LTAH01032445.1
LIAE01001676.1
AHJF01007912.1
KE118579.1
AHJF01025341.1
PDMP01007112.1
JZWR02006999.1
JZWR02007652.1
CCYC015982042.1
CAJX010051010.1
FUEF01010415.1
AHJF01023444.1
FXEC01011615.1
LLWS01026150.1
FAUG01224087.1
FAUG01182001.1
FARY01218768.1
FARY01091017.1
FARX01305187.1
FARY01023748.1
FARX01375735.1
JXWP01001181.1
JXWP01001209.1
JXWP01001239.1
LXGH01511333.1
AWGZ01417882.1
AWGZ01364592.1
AWGZ01330499.1
AWGZ01424898.1
KE904214.1
CTBL01002480.1
CTBL01002619.1
CTBL01000288.1
CTBL01002061.1
CTBL01004520.1
CTBL01001090.1
CTBL01002202.1
CTBL01000349.1
KI541347.1
KN156146.1
KN160397.1
KN156044.1
FAMN01002537.1
LK211764.1
LPNX010802363.1
LK117243.1
FABP01000824.1
FAFB01001349.1
CAOK01044255.1
CAOK01301998.1
BFCU01000311.1
NJCC01000102.1
LOLC01008230.1
LOLC01009659.1
LOLC01006631.1
ODGO01449724.1
RDSA01000940.1
ODGO01689494.1
FASG01322874.1
PTJI01001380.1
AJKK01087144.1
AUPI01131750.1
AJKK01041121.1
AJKK01120183.1
AUPI01135635.1
AJKK01118243.1
PJAE01815017.1
KI809090.1
CABT02000163.1
LGRI01063540.1
FARY01341640.1
FAQE01400037.1
FAUG01071243.1
BATV01091142.1
KN434571.1
MCIT02005810.1
PTJP01100551.1
MCIT02035586.1
AYOE01052176.1
MCIT02024042.1
MCIT02034082.1
MCIT02027227.1
MCIT02047483.1
PESJ01000082.1
MQPO01001484.1
LGJD01097682.1
LGJD01096049.1
JXPU01050547.1
FAQZ01097527.1
FAQZ01214916.1
FAQZ01271345.1
FAQZ01272855.1
FAQZ01295263.1
FAQZ01236676.1
FAQZ01199577.1
FAQZ01296261.1
FAQZ01262700.1
FAQZ01221574.1
FARY01376176.1
FARY01393923.1
FARX01395101.1
FARY01383775.1
FAUG01128554.1
FARX01384078.1
FAUG01284689.1
FAQE01360222.1
FASI01019177.1
ADND02065945.1
CZLG010608291.1
CZLG013748984.1
CZLG013890806.1
CZLG013815696.1
CZLG011128633.1
CZLG010310146.1
CZLG010954462.1
CZLG010218308.1
CZLG013951711.1
BDQP01000310.1
OEIJ01623803.1
FLTF01009042.1
FLTC01001617.1
AAHX01391131.1
FARV01227052.1
ATAC01002344.1
FASB01069075.1
FAUG01304610.1
PRDE01048787.1
PRDE01042365.1
FATA01397152.1
JPHR01034731.1
AWGZ01413488.1
KE838526.1
AWGZ01320080.1
AWGZ01347148.1
KE898948.1
AWGZ01020007.1
AAAA02046648.1
AAAA02046292.1
CH399829.1
AFSP02306323.1
PRDE01078415.1
BEYV01043510.1
AGCT01067954.1
AFSP02261588.1
AFSP02274397.1
LMVA01096035.1
AHJF01010753.1
AHJF01007046.1
PRDE01089768.1
PRDE01098479.1
AFSP02226779.1
AFSP02281661.1
PRDE01153359.1
PRDE01139684.1
AFSP02240707.1
AFSP02271736.1
PRDE01077462.1
PRDE01102933.1
AFSP02301537.1
AFSP02282384.1
AFSP02225547.1
PRDE01077464.1
PRDE01077463.1
AFSP02285890.1
PRDE01076556.1
AFSP02318335.1
AFSP02239107.1
NKQP01002214.1
KB734749.1
CBLZ012280770.1
CAJW012670456.1
AFSP02283811.1
AFSP02285842.1
PRDE01147847.1
AFSP02285891.1
AFSP02285897.1
MCIT02007635.1
AMOP01039489.1
AYOE01092775.1
KN446188.1
MCIT02042101.1
KB209881.1
LBLM01011786.1
MCIT02054439.1
LBLN01090647.1
LBLN01102033.1
LBLN01007468.1
LBLN01049295.1
LBLN01010360.1
LBLN01010524.1
LBLN01000122.1
LBLN01028325.1
ODGO01721614.1
ODGO01709080.1
ODGO01606248.1
ODGO01635932.1
ODGO01711076.1
ODGO01644105.1
JNNQ01000115.1
CCYC015094626.1
FLRE01000657.1
FLRE01002465.1
CCYC011526825.1
CCYC013252588.1
CCYC013501554.1
CCYC014702981.1
CCYC012127559.1
CCYC016845199.1
CCYC013105789.1
FAQF01264677.1
FLTC01005030.1
FLTF01003181.1
FLTE01002588.1
MATP01011106.1
CCMK010614217.1
FASB01004672.1
APKA01278626.1
FASG01158192.1
PEHR01087055.1
PEHR01004706.1
PEHR01001476.1
FASG01339875.1
FARX01413448.1
FARP01254056.1
FARB01499785.1
FASQ01276259.1
FXDS01005969.1
FXDS01004435.1
FXDW01003313.1
LADB01038096.1
FARO01001271.1
NKXL01229433.1
BBOV01383672.1
AFSP02236638.1
AFSP02231834.1
AFSP02234801.1
AFSP02234802.1
AHJF01026442.1
FARX01396593.1
FARY01406180.1
FAQE01403150.1
FARX01395110.1
FARY01424284.1
FARX01413977.1
FARX01393346.1
FARY01351915.1
FARX01372556.1
FARY01353883.1
CBTL0108004059.1
CBTL0101206232.1
CBTL0102563110.1
CBTL0107975890.1
OENK01007977.1
OEOC01085590.1
LMAV010864767.1
OENK01009516.1
OEOC01118627.1
OENK01008635.1
OEOC01100694.1
JSUV01010182.1
JSUV01183674.1
JSUV01431180.1
JSUV01033250.1
JSUV01050056.1
JSUV01157468.1
JSUV01231121.1
JSUV01048086.1
JSUV01196397.1
JSUV01334127.1
JSUV01365322.1
JSUV01372642.1
JSUV01431730.1
JSUV01006070.1
JSUV01123730.1
JSUV01432189.1
ADDD02221341.1
MCGX01043032.1
MINJ01150420.1
MINJ01096012.1
MINJ01158097.1
MINJ01147057.1
MINJ01150050.1
MINJ01162032.1
MINJ01066960.1
LBLN01060267.1
LBLN01036544.1
FLTE01002858.1
CCYC015039524.1
FLTD01004338.1
FLTF01013127.1
FLTE01006014.1
FLTD01009346.1
CCYC011951037.1
FLTE01002051.1
CCYC011026283.1
FLTD01006534.1
FLTE01002016.1
FLTD01002775.1
FLTE01002670.1
PRDE01180187.1
PRDE01089465.1
AFSP02285083.1
PRDE01144163.1
PRDE01116852.1
PRDE01047621.1
FARY01384602.1
FARX01146805.1
FAQE01354011.1
AWUE01002525.1
OEIJ01742351.1
ODGO01696121.1
CBUG010020565.1
LOLC01009054.1
HG399691.1
AAHY01773002.1
AAHX01247709.1
KE361617.1
KE360248.1
FPLR01000530.1
FPII01000417.1
FPMK01000043.1
KE360069.1
KE360766.1
FPME01000031.1
FPMO01000037.1
FPIF01000033.1
FPIE01000022.1
FPII01000210.1
FPIE01000019.1
FPMK01000118.1
KE356394.1
FPLR01000934.1
FPLR01000521.1
AFFP02000061.1
KZ509548.1
QKWU01054035.1
PDMP01002816.1
LCWJ01003456.1
JXPU01107461.1
JXPU01142095.1
JXPU01163676.1
AAAB01005613.1
LBLN01086621.1
FARY01316675.1
FAQE01282408.1
FARY01342503.1
FARY01164749.1
FAQE01046181.1
FARY01219192.1
FARY01403696.1
FARY01386880.1
FAQG01292272.1
FAQE01280728.1
FAQE01391494.1
FASH01354242.1
FARY01065306.1
FARY01026839.1
FAQS01361108.1
FARV01269253.1
FAQE01285627.1
FARY01183603.1
NAGG01005431.1
LWKT01001029.1
KD384503.1
NAGG01002659.1
NAGG01003081.1
KD390677.1
NAGG01005279.1
LWKT01000104.1
NAGG01004465.1
NKXL01007438.1
NAGG01002484.1
LWKT01003239.1
KL550218.1
NFME01117876.1
NFME01112665.1
CCMK012852189.1
CCMK012802363.1
CCMK011924220.1
CCMK011691339.1
CCMK011567812.1
CCMK010347120.1
CCMK012949060.1
CCMK013061224.1
CCMK012908050.1
CCMK010525391.1
CCMK010593119.1
CCMK011075307.1
CCMK011160899.1
CCMK011350499.1
CCMK011420867.1
CCMK011457143.1
CCMK012344033.1
CCMK012358741.1
CCMK012522417.1
CCMK012562838.1
CCMK012691578.1
CCMK012775942.1
CCMK012791609.1
CCMK012884611.1
CCMK010203010.1
CCMK012974938.1
CCMK012916823.1
CCMK012543518.1
CCMK012384397.1
CCMK012384396.1
CCMK012944556.1
CCMK012951480.1
PEGC01000771.1
CCMK010484988.1
CCMK010797867.1
AUPI01041295.1
AUPI01116105.1
CCMK013008930.1
CCMK012949067.1
CCMK012906855.1
CCMK012840781.1
CCMK012811574.1
CCMK010967522.1
CCMK010310157.1
CCMK012767125.1
CCMK010397308.1
CCMK010958114.1
CCMK011751941.1
CCMK012640671.1
CCMK012696354.1
CCMK012715259.1
CCMK012940681.1
CCMK012971910.1
CCMK012979365.1
CCMK012930162.1
CCMK010260612.1
CCMK010197607.1
CCMK011683586.1
CCMK012872337.1
CCMK012800200.1
CCMK012601835.1
CCMK012582413.1
CCMK010403849.1
FLTG01019114.1
QMFK01005086.1
CCMK012800885.1
CCMK012799945.1
UWOF012213925.1
LD069246.1
LD201722.1
FAUG01230346.1
LMVA01100757.1
AJIL01002446.1
LMVA01098607.1
FAUG01024647.1
FARX01323357.1
FARX01369580.1
AFSP02228567.1
AFSP02267849.1
AFSP02284560.1
AFSP02289192.1
NKQP01002148.1
PYLT01000732.1
AFSP02239084.1
PRDE01149990.1
PRDE01175885.1
CAJX011974841.1
LXGH01287595.1
AHJF01009659.1
AHJF01011146.1
AHJF01032098.1
UNPI01000497.1
CAJX010027967.1
AHJF01011112.1
AHJF01023714.1
AHJF01015679.1
CCYC014646221.1
LXGH01230442.1
AHJF01021941.1
AHJF01017322.1
MCGX01085901.1
AHJF01012645.1
AHJF01028077.1
OBIJ01008381.1
AHJF01009058.1
AHJF01022559.1
LTAH01055570.1
CCYC016041244.1
AHJF01008667.1
AHJF01028788.1
LYTC01044479.1
FARY01369670.1
LWKS01036605.1
LYTE01049677.1
LYTD01037580.1
FBXV01363120.1
BADR02005357.1
FLTG01027510.1
CVMW01010296.1
CVMW01014159.1
CVMW01037767.1
PRDE01199612.1
PTJQ01028035.1
PTJQ01501287.1
CCJR012304514.1
KD482796.1
PTJQ01029083.1
KD482915.1
KD482917.1
CCJR010004542.1
LGJD01032481.1
PTJQ01344516.1
KD482922.1
LXGH01008291.1
KD482959.1
CAJX010028557.1
CBTL0100505214.1
CBTL0100505860.1
CAOK01486677.1
LK317719.1
LK297563.1
FABP01000896.1
LPNX010436806.1
AWGZ01385497.1
KE903911.1
AWGZ01433984.1
AWGZ01350190.1
AWGZ01427223.1
LK140263.1
CZRN01001274.1
FRYC01000170.1
FREL01000170.1
FXDY01006504.1
FASO01320388.1
FATA01381378.1
FAUD01350942.1
FATA01392885.1
FAPN01082769.1
FAPN01207403.1
FAPN01056503.1
FAPN01200824.1
FAPN01188404.1
FAPN01216823.1
NAGG01004627.1
CCMK012443261.1
CCMK011778087.1
CCMK010622374.1
UWOF012212838.1
AUPI01038368.1
CCMK012873638.1
AJKK01116324.1
PJAE01293204.1
OBIJ01005297.1
KQ002628.1
UWOF012162852.1
UWOF012210647.1
OBIJ01006099.1
AJKK01182781.1
UWOF012217737.1
KE560190.1
CBTL0107843471.1
OBIJ01003320.1
AUPI01141143.1
FARV01266939.1
FASA01308070.1
FARX01027064.1
NKXL01063477.1
FAPN01219466.1
FASJ01352095.1
FAPN01214296.1
FAPN01218419.1
FAUG01109085.1
UCOK01003350.1
LXGH01392401.1
FARV01240531.1
FARY01048555.1
LGJD01038236.1
CZLG010686035.1
CZLG010799274.1
OBIJ01010401.1
OBIJ01007531.1
FLTG01020545.1
FUEF01016753.1
AJKK01068668.1
AUPI01023567.1
AJKK01172825.1
KE557647.1
UWOF012209356.1
LGJC01117568.1
JNDM01001052.1
JNDR01000955.1
JNDK01000576.1
PDMP01000402.1
JXPO01163489.1
FATY01268456.1
LGJD01016481.1
KB909073.1
FAQG01283941.1
FASQ01273172.1
FARV01229744.1
FAQE01023580.1
FASG01323534.1
FAUD01351932.1
FARV01172937.1
FARV01172938.1
FARB01483550.1
FATA01398578.1
FATA01403230.1
FATA01036364.1
NHTM01024943.1
MTPI01001842.1
AFSP02279581.1
FARO01138450.1
FARV01258917.1
NHTM01019548.1
LGJD01083962.1
FASS01256706.1
FASS01135947.1
ADDD02262426.1
CZLG011262063.1
CZLG011206853.1
CZLG012091106.1
CZLG010547617.1
CZLG011221616.1
CZLG013686153.1
CZLG010967319.1
CZLG011100628.1
LYFN01000459.1
FAQS01414933.1
FAQS01414951.1
FASH01329677.1
FARY01200935.1
FAQG01175808.1
FAQE01326917.1
FAQS01414956.1
FARP01328695.1
FAQS01419871.1
FAQS01419892.1
FARX01115058.1
FAQS01419894.1
FAQS01419896.1
FARY01213472.1
FAQE01215337.1
PJJC01000055.1
NKJM01000144.1
FUFL01003230.1
NKJM01000438.1
NKJM01000157.1
LYJK01000060.1
LLXJ01013217.1
BDIQ01000009.1
LLXH01004010.1
LLXJ01011670.1
LLXH01007387.1
QZLG01009269.1
QZLG01012518.1
LBLN01008927.1
LVEH01011622.1
LVEH01030898.1
LVEH01058995.1
LVEH01035493.1
LVEH01005628.1
PRDE01079873.1
PRDE01078765.1
AJXH01000221.1
PRDE01074925.1
AJXJ01000935.1
PRDE01085436.1
LXGH01442758.1
KV886977.1
LXGH01442813.1
LXGH01442814.1
LXGH01442860.1
LXGH01322025.1
LGJD01105726.1
LGJC01126164.1
LGJC01126212.1
FASS01256520.1
LGJC01128321.1
LBLN01067770.1
FARO01036059.1
LGJC01112418.1
LGJC01128039.1
LGJC01128356.1
LGRI01072834.1
LGRI01051700.1
LGRI01011181.1
LGJC01128407.1
AWGZ01415006.1
AWGZ01411787.1
AWGZ01312036.1
AWGZ01428883.1
AWGZ01415718.1
AWGZ01433679.1
AWGZ01362917.1
KE874339.1
AWGZ01351281.1
AWGZ01424045.1
AWGZ01145467.1
AWGZ01424355.1
AWGZ01377932.1
NYXK01000044.1
CAOK01029433.1
CAOK01030775.1
CAOK01053673.1
CAOK01142428.1
CAOK01037196.1
CAOK01214397.1
CAOK01036070.1
CAOK01045838.1
CAOK01152756.1
CAOK01456221.1
CAOK01470188.1
CAOK01484457.1
CAOK01344174.1
CAOK01433190.1
CAOK01498121.1
CAOK01453074.1
CAOK01290156.1
CAOK01382457.1
CAOK01461661.1
CAOK01531004.1
LK255917.1
AWGZ01222462.1
AWGZ01371707.1
AWGZ01438083.1
LK128726.1
LK359795.1
LMTP014177002.1
DF234129.1
LPNX010442189.1
MXQA01065417.1
FAMN01002230.1
FABQ01001152.1
FARU01286981.1
FREJ01000442.1
FRYA01000442.1
ODGO01536978.1
ODGO01652830.1
ODGO01625082.1
ODGO01734795.1
ODGO01683322.1
ODGO01625712.1
MPGL01001424.1
ODGO01560163.1
ODGO01683569.1
ODGO01712547.1
ODGO01714842.1
ODGO01534939.1
ODGO01558030.1
ODGO01714170.1
ODGO01559800.1
BEWY01061200.1
AAHY01763257.1
FUWB01560929.1
FUWB01432038.1
FUWB01536611.1
FUWB01505409.1
FUWB01489230.1
FUWB01352766.1
FUWB01363617.1
FUWB01366494.1
FXXH011276653.1
FUWB01726651.1
FUWB01790241.1
FUWB01690477.1
FUWB01789917.1
FUWB01720766.1
FUWB01720765.1
FUWB01789676.1
FUWB01627491.1
FUWB01644791.1
FUWB01789522.1
FUWB01644777.1
FUWB01789521.1
FUWB01546369.1
FUWB01789675.1
FUWB01667459.1
FUWB01789916.1
FUWB01512770.1
FUWB01791028.1
FUWB01627459.1
FUWB01546514.1
FUWB01720763.1
FUWB01627444.1
FUWB01503495.1
FUWB01690533.1
FUWB01512933.1
FUWB01479139.1
FUWB01558433.1
FUWB01533573.1
FUWB01533493.1
FUWB01533548.1
FUWB01435407.1
FUWB01479042.1
FUWB01512729.1
FUWB01425185.1
FUWB01487218.1
FUWB01435415.1
FUWB01458604.1
FUWB01478988.1
FUWB01458584.1
FUWB01362238.1
FUWB01233916.1
BDFF01230412.1
FUWB01159404.1
FUWB01194666.1
FUWB01207838.1
FUWB01217142.1
FUWB01196471.1
FUWB01160978.1
FUWB01181156.1
FUWB01155416.1
FUWB01144834.1
FUWB01182764.1
FUWB01152098.1
FUWB01179692.1
FUWB01152094.1
FUWB01155801.1
FUWB01211644.1
AAHY01762706.1
AAHY01762708.1
FUWB01597050.1
FUWB01430018.1
FUWB01627420.1
FUWB01487157.1
FUWB01627421.1
FUWB01627427.1
FUWB01627429.1
FUWB01627430.1
FUWB01627432.1
FUWB01630921.1
FUWB01478921.1
FUWB01478919.1
FUWB01465574.1
FUWB01644764.1
FUWB01644767.1
FUWB01648903.1
FUWB01667353.1
FUWB01667356.1
FUWB01430020.1
FUWB01515731.1
FUWB01533455.1
FUWB01546327.1
FUWB01533408.1
FUWB01533407.1
FUWB01533406.1
FUWB01525478.1
FUWB01523279.1
FUWB01546335.1
FUWB01546337.1
FUWB01495026.1
FUWB01546343.1
FUWB01549829.1
FUWB01512687.1
FUWB01512677.1
FUWB01512667.1
FUWB01549832.1
FUWB01583083.1
FUWB01597048.1
FUWB01789384.1
FUWB01789451.1
FUWB01789424.1
FUWB01789421.1
FUWB01789452.1
FUWB01789406.1
FUWB01789404.1
FUWB01789396.1
FUWB01789395.1
FUWB01789390.1
FUWB01789467.1
FUWB01789388.1
FUWB01789385.1
FUWB01789477.1
FUWB01720682.1
FUWB01789544.1
FUWB01672316.1
FUWB01425163.1
FUWB01789478.1
FUWB01789453.1
FUWB01789545.1
FUWB01533459.1
FUWB01789425.1
FUWB01789389.1
FUWB01630925.1
FUWB01407082.1
FUWB01425160.1
FUWB01726654.1
FUWB01546323.1
FUWB01695496.1
FUWB01546328.1
FUWB01600040.1
FUWB01549828.1
FUWB01789403.1
FUWB01533414.1
BFFQ01067310.1
FUWB01394610.1
FUWB01452277.1
FUWB01597053.1
FUWB01495010.1
FUWB01533411.1
FUWB01398442.1
FUWB01465128.1
FUWB01597054.1
FUWB01481099.1
FUWB01399441.1
FUWB01399442.1
FUWB01614447.1
FUWB01515735.1
FUWB01515737.1
FUWB01362199.1
FUWB01536601.1
FUWB01489224.1
FUWB01363095.1
FUWB01614449.1
FUWB01362206.1
FUWB01411445.1
FIZS01004596.1
FIZS01005320.1
FUWB01695509.1
FUWB01695521.1
FUWB01549863.1
FIZS01002906.1
FUWB01425165.1
FUWB01435374.1
FUWB01481109.1
FUWB01362192.1
FUWB01400035.1
FUWB01496957.1
FUWB01481118.1
FUWB01224020.1
BEWY01061210.1
BEWY01063003.1
BEWY01063418.1
FUWB01479078.1
FUWB01487196.1
FUWB01487216.1
FUWB01627460.1
FUWB01512819.1
FUWB01512715.1
FUWB01611043.1
FUWB01611088.1
FUWB01512756.1
FUWB01558406.1
FUWB01446634.1
FUWB01452291.1
FUWB01627524.1
FUWB01471974.1
FUWB01478958.1
FUWB01478983.1
FUWB01479004.1
FUWB01479010.1
FUWB01546510.1
FUWB01546454.1
FUWB01546508.1
FUWB01546509.1
FUWB01546548.1
FUWB01546549.1
FUWB01546568.1
FUWB01597132.1
FUWB01597077.1
FUWB01523343.1
FUWB01533584.1
FUWB01533589.1
FUWB01533653.1
FUWB01533743.1
FUWB01790085.1
FUWB01790069.1
FUWB01790068.1
FUWB01789940.1
FUWB01789939.1
FUWB01337508.1
FUWB01789872.1
FUWB01789871.1
FUWB01340578.1
FUWB01790434.1
FUWB01790967.1
FUWB01790639.1
FUWB01790638.1
FUWB01667434.1
FUWB01790408.1
FUWB01790407.1
FUWB01790398.1
FUWB01790397.1
FUWB01790262.1
FUWB01790191.1
FUWB01790190.1
FUWB01790184.1
FUWB01790183.1
FUWB01667495.1
FUWB01690332.1
FUWB01398452.1
FUWB01667585.1
FUWB01667531.1
FUWB01667530.1
FUWB01407081.1
FUWB01667524.1
FUWB01407099.1
FUWB01667493.1
FUWB01667492.1
FUWB01667476.1
FUWB01430034.1
FUWB01667461.1
FUWB01369090.1
FUWB01379406.1
FUWB01720755.1
FUWB01384007.1
FUWB01386749.1
FUWB01386750.1
FUWB01386751.1
FUWB01690484.1
FUWB01394602.1
BDFF01082383.1
FXXH011522171.1
BEWY01063055.1
FUWB01790477.1
FUWB01672325.1
FUWB01790781.1
FUWB01789873.1
FUWB01383154.1
FUWB01790189.1
FUWB01790192.1
FUWB01343392.1
FUWB01791053.1
FUWB01790263.1
FXXH011402513.1
FUWB01720754.1
FUWB01720807.1
FUWB01614452.1
FUWB01337520.1
FUWB01672336.1
FUWB01549865.1
FUWB01358366.1
FUWB01536658.1
FUWB01358374.1
FXXH011455458.1
FUWB01327081.1
FUWB01600045.1
FUWB01600050.1
FUWB01327076.1
FUWB01338484.1
FUWB01327077.1
FUWB01394611.1
FUWB01473519.1
FUWB01383401.1
FUWB01358737.1
FUWB01386756.1
FUWB01386753.1
FUWB01627552.1
FUWB01789827.1
FUWB01337533.1
FUWB01496963.1
FUWB01720798.1
FUWB01408184.1
FUWB01549858.1
FUWB01690366.1
FUWB01791164.1
FUWB01398465.1
FUWB01212452.1
FUWB01549857.1
FUWB01425180.1
FUWB01515744.1
FUWB01383156.1
FUWB01431280.1
FUWB01219899.1
FUWB01221131.1
FUWB01218306.1
FUWB01195636.1
FUWB01219094.1
FUWB01189287.1
FUWB01198198.1
FUWB01222856.1
FUWB01228342.1
FUWB01228405.1
FUWB01206888.1
FUWB01203024.1
BDFF01001894.1
FUWB01248495.1
FUWB01215280.1
FUWB01195634.1
FUWB01227480.1
FUWB01182400.1
FUWB01180279.1
FUWB01164878.1
FUWB01192500.1
FUWB01166245.1
FUWB01216296.1
FUWB01171524.1
FUWB01218671.1
FUWB01188292.1
FUWB01141332.1
FUWB01141333.1
FUWB01179293.1
FUWB01151331.1
FUWB01177947.1
FUWB01152022.1
FUWB01166405.1
FUWB01199517.1
FUWB01141404.1
FUWB01156910.1
FUWB01155785.1
FUWB01181515.1
FUWB01141574.1
FUWB01141611.1
FUWB01151378.1
FUWB01175586.1
FUWB01199333.1
FUWB01169889.1
FUWB01210802.1
FUWB01165076.1
FUWB01180629.1
FUWB01193762.1
BASO01053268.1
FYAB01193514.1
FYAB01190969.1
FYAB01191165.1
FYAB01192075.1
FYAB01193044.1
FYAB01193513.1
FYAB01194811.1
FYAB01196666.1
FYAB01176419.1
FYAB01178032.1
FYAB01178604.1
FYAB01178893.1
FYAB01179214.1
FYAB01231485.1
FYAB01233021.1
FYAB01233022.1
FYAB01202861.1
FYAB01202909.1
FYAB01203139.1
FYAB01203369.1
FYAB01204200.1
FYAB01204613.1
FYAB01205025.1
FYAB01209497.1
FYAB01210444.1
FYAB01212608.1
FYAB01212659.1
FYAB01213462.1
FYAG01243688.1
FYAG01243722.1
FYAB01017466.1
FYAG01115747.1
FYAG01115748.1
FYAG01204246.1
FYAG01218534.1
FYAG01218580.1
FYAB01156874.1
FYAB01133613.1
FYAB01133836.1
FYAB01134940.1
FYAB01135967.1
FYAB01133612.1
FYAB01156939.1
FYAB01157548.1
FYAB01165647.1
FYAB01026264.1
FYAA01015196.1
FYAB01040212.1
FYAB01041742.1
FYAB01051370.1
FYAB01061630.1
FYAB01066553.1
FXZZ01008714.1
FYAB01103268.1
FYAB01116187.1
FYAB01123770.1
FYAB01123905.1
FYAB01124916.1
FYAB01132085.1
FYAB01132237.1
FYAD01040922.1
FYAD01025168.1
FYAD01025202.1
FYAD01040876.1
FYAD01051798.1
FYAD01131484.1
FYAD01131485.1
FYAD01135391.1
FYAF01027689.1
FYAF01043363.1
FYAF01043409.1
FYAF01027655.1
FYAF01054285.1
FYAF01133971.1
FYAF01133972.1
FYAF01137878.1
FXZZ01057908.1
FXZZ01058612.1
FXZZ01059794.1
FXZZ01062081.1
FXZZ01056742.1
FXZZ01071002.1
FXZZ01071671.1
FXZZ01079888.1
FXZZ01082431.1
FXZZ01035057.1
FXZZ01011276.1
FXZZ01016889.1
FXZZ01026873.1
FXZZ01032840.1
FXZZ01032900.1
FXZZ01037147.1
FXZZ01037801.1
FXZZ01116644.1
FXZZ01117575.1
FXZZ01118020.1
FXZZ01118164.1
FXZZ01118564.1
FXZZ01118836.1
FXZZ01119741.1
FXZZ01115124.1
FXZZ01123450.1
FXZZ01138793.1
FXZZ01092205.1
FXZZ01093317.1
FXZZ01095684.1
FXZZ01098253.1
FXZZ01104061.1
FXZZ01105077.1
FXZZ01109180.1
FYAE01458317.1
FYAE01095905.1
FYAE01081231.1
FYAE01523026.1
FYAE01153901.1
FYAE01422631.1
FYAE01426983.1
FYAE01525405.1
FYAE01436984.1
FYAE01437191.1
FYAE01440994.1
FYAC01014332.1
FYAC01009953.1
FYAC01011538.1
FYAC01011627.1
FYAC01012635.1
FYAC01012935.1
FYAE01071529.1
FYAC01009869.1
FYAE01070459.1
FYAC01014958.1
FYAC01015676.1
FYAC01015791.1
FYAC01004073.1
FYAE01076534.1
FYAE01529889.1
FYAE01529890.1
FYAC01003753.1
FYAE01178710.1
FYAC01004785.1
FYAC01006783.1
FYAC01007017.1
FYAE01309550.1
FYAE01316634.1
FYAE01336116.1
FYAE01278803.1
FYAE01280061.1
FYAE01276391.1
FYAE01281475.1
FYAE01337125.1
FYAE01268913.1
FYAE01304777.1
FYAE01391172.1
FYAE01181850.1
FYAE01391390.1
FYAE01392518.1
FYAE01393581.1
FYAE01397505.1
FYAE01399362.1
FYAE01178978.1
FYAE01401358.1
FYAE01351024.1
FYAE01341295.1
FYAE01345651.1
FYAE01347752.1
FYAE01347753.1
FYAE01353756.1
FYAE01362388.1
FYAE01220035.1
FYAE01371874.1
FYAC01126692.1
FYAC01133137.1
FYAA01173958.1
FYAC01133842.1
FYAC01133963.1
FYAC01134425.1
FYAC01016315.1
FYAC01118166.1
FYAG01111865.1
FYAA01067547.1
FYAA01130264.1
FYAA01144158.1
FYAA01163428.1
FYAE01063471.1
FYAE01064099.1
FYAC01107981.1
FYAE01029554.1
FYAE01024834.1
FYAC01089896.1
FYAC01086345.1
FYAC01075650.1
FYAE01070458.1
FYAC01060736.1
FYAC01050565.1
FYAC01020038.1
FYAC01018126.1
FYAC01017566.1
FYAC01017302.1
FYAA01201757.1
FYAC01116600.1
FYAA01222037.1
FYAE01024183.1
FYAC01111099.1
FYAC01110931.1
FXZZ01079965.1
FXZZ01064585.1
FYAC01012643.1
FYAC01010737.1
FYAC01013332.1
FXZZ01085641.1
FXZZ01066902.1
FYAC01070486.1
FYAE01094971.1
FYAB01050225.1
FYAF01027662.1
FYAA01088208.1
FYAG01243695.1
FYAD01025175.1
FYAD01025067.1
FYAF01027554.1
FYAA01223712.1
FYAG01243587.1
FYAF01027450.1
FYAD01024963.1
FYAA01138555.1
FYAC01013530.1
FXZZ01087052.1
FYAG01243483.1
FYAC01014713.1
FXZZ01096307.1
FYAD01024875.1
FYAF01027362.1
FYAA01152608.1
FYAG01243395.1
FYAG01243348.1
FYAF01027315.1
FYAA01001090.1
FYAD01024828.1
FYAC01115690.1
FXZZ01053730.1
FYAC01094406.1
FXZZ01020191.1
FXZZ01116905.1
FYAC01096414.1
FYAC01133377.1
FXZZ01115915.1
FYAF01027449.1
FYAD01024962.1
FYAG01243482.1
FYAA01122518.1
FYAC01117097.1
FYAC01117212.1
FYAA01113352.1
FYAG01243586.1
FYAD01025066.1
FXZZ01058362.1
FXZZ01058770.1
FYAF01027553.1
FYAC01120832.1
FXZZ01071524.1
FYAC01136253.1
FYAC01136685.1
FYAC01136697.1
FXZZ01126221.1
FXZZ01127691.1
FXZZ01127742.1
FYAC01132788.1
FXZZ01113974.1
FYAC01137623.1
FYAC01138078.1
FXZZ01131178.1
FXZZ01132846.1
FYAC01108880.1
FXZZ01029909.1
FXZZ01027682.1
FYAC01108217.1
CBTL0105998896.1
FXZZ01098483.1
FYAC01128417.1
FXZZ01124251.1
FXZZ01120310.1
FYAC01135700.1
FYAC01134575.1
FXZZ01118031.1
FXZZ01117693.1
FXZZ01119906.1
FYAC01100344.1
FYAC01134478.1
FYAC01133967.1
FYAC01133876.1
FXZZ01101045.1
FYAG01113075.1
FYAF01136637.1
FYAF01136638.1
FYAA01036782.1
FYAG01113074.1
FXZZ01007143.1
FYAC01065631.1
FYAA01194858.1
FYAD01134150.1
FYAD01134151.1
FYAF01138165.1
FYAG01112152.1
FYAA01080594.1
FYAD01135678.1
FYAA01137996.1
FYAD01197813.1
FYAG01076103.1
FYAF01200300.1
FYAD01163887.1
FYAG01083581.1
FYAF01166374.1
FYAA01184596.1
FYAG01086651.1
FYAD01160687.1
FYAF01163174.1
FYAA01159690.1
FRDT01000137.1
BEWY01064404.1
FXXH011657118.1
FXXH011643341.1
FXXH011386281.1
FXXH011386282.1
DF829841.1
KE851337.1
OEIJ01750651.1
ODGO01730042.1
ODGO01592876.1
ODGO01480925.1
FWEH01000272.1
BFCS01000307.1
UIKY01000240.1
ODGO01726223.1
ODGO01662382.1
CBUG010016532.1
FXEC01014251.1
ODGO01634952.1
OEIJ01670001.1
OEIJ01735725.1
OEIJ01556035.1
OEIJ01691178.1
OEIJ01713958.1
FUVZ01002210.1
FLRE01000349.1
LOLC01003476.1
LOLD01001427.1
CBTL0104527166.1
AFSP02276522.1
UVXY01000476.1
CBTL0104513554.1
ODGO01731241.1
ODGO01711044.1
OEIJ01578865.1
ODGO01729523.1
CAJW011530833.1
ODGO01649204.1
ODGO01694161.1
FLZF01000270.1
FLZI01001182.1
FLZD01000218.1
ODGO01624873.1
FXDY01004166.1
CAJX010004403.1
PTJQ01441733.1
PTJQ01300392.1
CCMK012389448.1
CCMK013049660.1
CCMK012645890.1
CCMK010879015.1
CCMK011025986.1
CCMK011411272.1
CCMK011477768.1
CCMK011479743.1
CCMK011752915.1
CCMK011838997.1
CCMK011859193.1
CCMK012389449.1
UWOF012216954.1
CAJX010836995.1
LD059096.1
LD191572.1
FLTC01001621.1
CCMK011991001.1
CCMK010509362.1
FASG01374220.1
LBMM01036719.1
NKXL01230989.1
LYTE01046447.1
FAQF01276856.1
FAQF01231550.1
LYTC01037594.1
FARY01329730.1
UXGB01060556.1
LYTB01008649.1
FAUD01223478.1
ADDD02090737.1
FASG01349979.1
FASH01361484.1
KL554678.1
CAJX012008600.1
CAJX010029086.1
CAJX010004076.1
CAJX010053902.1
CAJX010032069.1
LBLN01046216.1
LMAV013228423.1
LMAV010456505.1
PRDE01005255.1
AVCP011004578.1
MBSK01003198.1
QQTR01008086.1
AFSP02260613.1
QQTR01029778.1
AFSP02276486.1
PRDE01009387.1
QQTR01007450.1
AFSP02263569.1
FARV01172362.1
FARY01110667.1
QYSC01007680.1
FARX01309164.1
QYSC01117763.1
FARV01264993.1
FARX01088286.1
LMAV012408731.1
LMAV012463409.1
LXGH01406519.1
LGJD01075546.1
LGJD01031749.1
LGJD01020463.1
LGJD01088764.1
LGJD01105495.1
LGJD01018564.1
LGJD01019845.1
LGJD01039868.1
FARP01307429.1
FASG01125681.1
FAQS01033850.1
FASQ01241872.1
FASQ01203166.1
FASG01377042.1
FASQ01229000.1
FASQ01278050.1
FAUB01256208.1
FAQS01190582.1
FARV01113537.1
FASQ01218727.1
FARV01184400.1
FAUB01260443.1
FASG01204012.1
FAQS01100894.1
FAQS01303628.1
FARV01247024.1
FARB01361085.1
FAUB01271327.1
FASG01344391.1
FARV01247025.1
FASQ01252086.1
FAQS01260164.1
FAQS01410620.1
FASG01370252.1
FASG01376242.1
FARV01215984.1
FARP01328766.1
FASQ01022535.1
FASQ01278127.1
FASQ01022534.1
FASQ01278073.1
FAST01270192.1
AZBX01008500.1
KI642276.1
KI646955.1
KN168556.1
KI643938.1
AZBX01027779.1
KI645920.1
KN169898.1
AZHV01025009.1
AZHV01026675.1
KI808196.1
CBTL0101581580.1
CBTL0105932918.1
CBTL0102099692.1
CBTL0103370535.1
CBTL0105508715.1
CBTL0104863195.1
CBTL0100785911.1
LXGH01117250.1
LXGH01355990.1
LXGH01481568.1
QQSR01001695.1
FARX01395344.1
ACQM01134820.1
PCFQ01000025.1
FPIH01000216.1
FPIK01000649.1
FPIJ01000277.1
FPIH01000062.1
FPIH01000141.1
FPIH01000137.1
FPIH01000109.1
FPIK01000642.1
FPIG01000144.1
FPIL01000071.1
FPIJ01000158.1
FPIK01000438.1
FPIH01000385.1
FPIH01000329.1
DF257798.1
FPIL01000221.1
NKXL01144712.1
KD368262.1
KD312890.1
NAGG01004403.1
NKXL01033637.1
LWKT01001075.1
NAGG01003345.1
LWKT01001138.1
NAGG01002422.1
NAGG01002421.1
LWKT01003238.1
NAGG01004900.1
NAGG01003129.1
NAGG01004931.1
NAGG01004147.1
NLCJ01000003.1
ASPP01025966.1
LGJD01060489.1
FASG01251980.1
NKXL01216407.1
LYTE01048956.1
FASG01290851.1
FASG01336210.1
PRDE01104701.1
KN645365.1
PRDE01200481.1
KN648395.1
PRDE01195295.1
KN652516.1
AFSP02308982.1
CEGH01208492.1
CEGH01198830.1
CEGH01264834.1
CEGH01323466.1
CEGH01122872.1
CEGH01026586.1
CEGH01345892.1
FASB01040108.1
FASB01116702.1
FASB01007307.1
LWBQ01000443.1
UWOF012167712.1
CCMK012601609.1
QMFK01002726.1
CCMK012869042.1
CCMK012391365.1
CCMK012391364.1
CCMK012334713.1
CCMK012182600.1
CCMK012146614.1
CCMK011843936.1
CCMK011301345.1
CCMK011262319.1
CCMK010498521.1
CCMK011929849.1
CCMK013082531.1
CCMK013002613.1
CCMK012715879.1
CCMK012734048.1
AEGA01034370.1
CCMK010091290.1
AFSP02266892.1
LCTT01023076.1
QQTR01040817.1
QQTR01113856.1
QQTR01012826.1
QQTR01061969.1
AFSP02234157.1
PRDE01174029.1
AFSP02266972.1
AFSP02266971.1
AFSP02236733.1
AFSP02295902.1
AFSP02228440.1
PEDP01012880.1
AFSP02261267.1
PRDE01097637.1
AFSP02269604.1
KI805086.1
KI806293.1
KI806279.1
ANHN02005175.1
AMZP02007610.1
AVCP011222881.1
FAUD01396412.1
LNCG01203193.1
MCIT02022779.1
MCIT02012588.1
PEDP01004846.1
AYOE01084407.1
JRRC01187625.1
MCIT02037039.1
AYOE01070657.1
MCIT02014987.1
MCIT02011041.1
MCIT02011630.1
MCIT02032460.1
MCIT02012739.1
MCIT02017471.1
MCIT02074858.1
MCIT02014478.1
MCIT02049406.1
MCIT02066875.1
KN452389.1
AYOE01097161.1
JJMO01000094.1
MCIT02006087.1
KN445000.1
MCIT02047663.1
MCIT02021122.1
RBVL01000182.1
RBVL01000180.1
FAQE01393493.1
FAUG01210866.1
FAUG01210871.1
FAQE01400847.1
FAUG01229340.1
FASI01325126.1
FAUG01229458.1
FAUG01229548.1
FARB01481476.1
FARX01229222.1
FARV01253310.1
FATA01400827.1
FAQS01304844.1
LNCG01156795.1
LOLC01007016.1
LQRK01007673.1
NPHV01039460.1
KQ984720.1
KQ974494.1
FASB01092575.1
FASB01144540.1
FASB01223974.1
FASB01095471.1
LMAV011593050.1
LMAV011654324.1
LMAV012498016.1
LMAV011228059.1
LMAV011559985.1
LMAV011996271.1
OENK01003516.1
OEOC01016833.1
LMAV010903500.1
LMVA01098210.1
LMAV011826278.1
OENK01008247.1
OEOC01091773.1
LMVA01099841.1
LMAV012160672.1
LMAV012625969.1
LMAV011787726.1
LMAV011263418.1
LMAV012494482.1
LMAV010322325.1
LMAV011571183.1
FAQS01406322.1
LGJD01041877.1
LGJD01013679.1
LGJD01032759.1
AMYD01004193.1
LD080795.1
LD213271.1
LD075295.1
LD207771.1
LD062099.1
LD194575.1
PTJQ01088094.1
KD161193.1
KD127507.1
PTJQ01181095.1
PTJQ01370311.1
PTJQ01134062.1
PTJQ01171304.1
PTJQ01253243.1
PTJQ01288184.1
PTJQ01510849.1
PTJQ01264664.1
JXHJ01013252.1
CCJR010012936.1
KD279251.1
LLWS01004506.1
PTJQ01460290.1
PTJQ01225818.1
KD445744.1
KD447241.1
CCJR012398067.1
KD079986.1
KD034429.1
PTJQ01266938.1
AJKK01049952.1
PZMH01000057.1
LLKM01008183.1
CJFU01000063.1
BFCN01000285.1
FPIJ01000137.1
OEIJ01742120.1
CVNO01000519.2
CVGD01000092.1
LYIU01000044.1
CJFU01000085.1
ODGO01736983.1
OEIJ01717931.1
NMZO01008770.1
NMZO01007429.1
CAJV01016121.1
ODGO01614848.1
CBTL0102323448.1
ODGO01540351.1
ODGO01675840.1
FLZI01000314.1
ODGO01689623.1
ODGO01725225.1
CBUG010003753.1
CBUG010015800.1
CBUG010002684.1
LQRK01001840.1
CBUG010023014.1
FAUG01207959.1
FARX01282108.1
FARX01303113.1
FARY01392518.1
FAQE01399558.1
FAUG01268699.1
FASI01033408.1
FLTG01005087.1
FARY01386525.1
FASI01111887.1
FAQE01397857.1
FAQE01401253.1
FASG01226764.1
AAZX01022400.1
AAZX01022475.1
AAZX01017644.1
AAZX01019000.1
GL281009.1
UXGB01013193.1
UXGC01001612.1
JXOZ01004874.1
FXDS01004831.1
QGQP01006134.1
LKME02043707.1
AMYD01003231.1
AMYD01003031.1
AMYD01002836.1
AMYD01002689.1
AMYD01002669.1
AMYD01001521.1
FAQE01403167.1
FAUG01133075.1
OEIJ01683558.1
LS599992.1
OEIJ01586533.1
AHJF01015384.1
OEIJ01742862.1
AHJF01029747.1
OEIJ01708017.1
JXPU01125708.1
JXPU01189536.1
JXPU01101742.1
AAAB01003317.1
ATAC01001902.1
FARV01258931.1
FARX01061698.1
FARY01039256.1
CEGH01171370.1
JXPO01137332.1
JXPO01102918.1
JXPO01118897.1
CCYC012431087.1
CCYC014250142.1
CCYC010874548.1
CCYC014345560.1
CCYC014167461.1
CCYC012416776.1
CCYC016386824.1
CCYC015575067.1
FASB01168723.1
FASB01198522.1
PJAE01860782.1
PJAD011360233.1
PJAE01838591.1
PDMP01001149.1
PDMP01005148.1
PDMP01001000.1
FARV01245275.1
FASI01003071.1
FARX01306026.1
FARX01069281.1
FARX01328426.1
FARX01326672.1
FARX01098939.1
FARX01332524.1
FARX01334303.1
FARX01389010.1
LGRI01040247.1
LGRI01005696.1
LXGH01497511.1
LMAV013201702.1
MATU01001188.1
CCYC011445085.1
CCYC016659604.1
FLTG01023636.1
FLTD01008327.1
FLTD01009298.1
FLTD01006022.1
FLTE01002657.1
FLTG01020990.1
FLTD01007101.1
FLTD01009518.1
CCYC011014078.1
CCYC011704627.1
FLTG01015585.1
FLTG01015586.1
FLTG01012331.1
FLTE01002046.1
FLTF01002612.1
FLTF01011429.1
FLTD01002321.1
FLTD01006689.1
FLTD01010099.1
FLTD01010190.1
FLTD01009243.1
FLTD01008548.1
FLTD01008268.1
FLTG01025072.1
FLTG01025696.1
FLTF01007703.1
FLTD01005897.1
FLTG01019376.1
FLTD01005583.1
FLTD01009350.1
FLTF01010475.1
PJAE01623665.1
PJAE01848561.1
PJAE01855422.1
LLWS01047883.1
LLWS01047937.1
CCMK012991802.1
CCMK013050142.1
FARV01265429.1
FAQS01413586.1
FARX01353573.1
FARX01005235.1
FARY01006866.1
QYSC01115776.1
FAQS01385390.1
ATAC01002713.1
QYSC01011168.1
PJAE01890162.1
PKGA01088211.1
PKGA01088471.1
PJAE01817363.1
ASJK01017573.1
ASJK01062296.1
ASJK01011116.1
ASJK01085281.1
ASJK01058675.1
ASJK01013743.1
NKXL01064846.1
NKXL01031502.1
FAQG01275370.1
FAQG01276453.1
FAQE01342429.1
FARY01040624.1
FAQE01291675.1
FAQE01379894.1
FARY01146587.1
KL555984.1
ODGO01710413.1
ODGO01572731.1
KL555148.1
KL557118.1
KL549991.1
KL547960.1
KL554196.1
AJIL01005644.1
FMAL02029598.1
AJIL01002885.1
CCOE01004498.1
AJIL01003732.1
KL551830.1
LVXS01061815.1
LVXS01065035.1
LVXS01064000.1
LVXS01063478.1
KL554434.1
KL547934.1
KL557967.1
KL550934.1
LLWS01013109.1
LLWS01012092.1
LLWS01037143.1
LMAV012372968.1
LMAV011891517.1
OENK01006210.1
OENK01007522.1
OEOC01058376.1
OEOC01076627.1
LMAV010743397.1
LMVA01100302.1
OENK01009037.1
OEOC01109406.1
OENK01010816.1
OEOC01155532.1
OENK01010751.1
OEOC01154413.1
OENK01007851.1
OEOC01082928.1
LMAV011341560.1
LMVA01099348.1
AGCT01055277.1
AGCT01046624.1
AGCT01067924.1
AFSP02233651.1
AFSP02230796.1
AFSP02230351.1
FASB01051700.1
FASB01003947.1
FASB01069329.1
FAUG01296795.1
FBXV01341256.1
LAQH01000567.1
FBXV01341865.1
BEYV01032664.1
UIRR01005923.1
CBMN010032949.1
ATBX01134015.1
AYEL01059735.1
NKXL01286124.1
LWKS01046115.1
LBMM01029846.1
CH399739.1
LYTC01036218.1
LYTB01023122.1
LYTE01048143.1
LYTD01037190.1
UXGB01057860.1
UXGB01066375.1
LYTB01027511.1
NKXL01238743.1
FASI01000744.1
CH398975.1
FASG01346095.1
QLOF01001162.1
KZ499869.1
CEGH01012174.1
FAQG01231377.1
LMVA01097969.1
LMVA01102737.1
LXGH01329332.1
LGRI01047918.1
LXGH01515413.1
LGRI01047926.1
LMVA01082060.1
LXGH01141491.1
FAQE01393694.1
FASI01007359.1
AHJF01035444.1
FASD01284288.1
OEIJ01445386.1
ADDD02184077.1
NFME01134452.1
LNSY01314409.1
AORQ01048975.1
AORQ01007569.1
AORQ01004131.1
LVEH01011100.1
CACM01017460.1
CACN01000019.1
CACM01028359.1
CACM01028629.1
CACM01025586.1
CACM01028210.1
CACM01024772.1
CACM01018821.1
CACM01025075.1
CACM01027954.1
PEDP01014576.1
PEDP01014569.1
CACM01026339.1
CACM01022649.1
LVEH01015602.1
LVEH01004914.1
LVEH01007337.1
CVMW01094096.1
CVMW01119935.1
CVMW01097617.1
CVMW01117808.1
LYFV01000762.1
CVMW01103230.1
CVMW01125139.1
LYFV01000312.1
CVMW01012036.1
KN163332.1
BDUI01315907.1
AWGZ01322571.1
KE899790.1
AWGZ01419192.1
AWGZ01304654.1
AWGZ01438407.1
AWGZ01429248.1
LGJC01014010.1
AWGZ01362729.1
AWGZ01412035.1
AWGZ01433529.1
AFSP02278955.1
LJPH01000925.1
LJPK01002991.1
LJPJ01002332.1
JSYW01008343.1
LJPI01001855.1
LJPK01003052.1
LJPJ01002341.1
LJPI01002009.1
LJPJ01000325.1
LJPK01002530.1
LJPI01000249.1
LJPI01001014.1
LJPK01002288.1
LJPJ01000327.1
CBTL0102579989.1
CBTL0103767435.1
CBTL0100846600.1
CBTL0104078435.1
CBTL0107029307.1
CBTL0106113171.1
DS270553.1
NHZQ01000116.1
FLZI01000589.1
ODGO01680846.1
FLZB01000352.1
FLYT01000243.1
ODGO01665793.1
LJSB01000190.1
CBTL0101808585.1
BFCU01000158.1
ADJX01000027.1
LOLD01003286.1
CSTN01002313.1
CBTL0110401583.1
FXDP01002305.1
FXEB01023284.1
FXEF01003226.1
LADA01038298.1
LADG01038941.1
LADE01038689.1
FAPX01037795.1
JJNS02037506.1
FASS01159629.1
FARN01284233.1
PJAE01555313.1
PJAE01555314.1
LXGH01460234.1
LBLN01067671.1
FATA01314805.1
CCMK013087964.1
LMZG01022749.1
CCMK012413113.1
CCMK012749474.1
CCMK012716710.1
CEGH01190897.1
FLTD01006142.1
LGRI01041241.1
LGJD01077521.1
FVPM01003895.1
FVPM01002679.1
OBIJ01010756.1
FVPM01003755.1
FVPM01003027.1
OBIJ01001842.1
OBIJ01004129.1
OBIJ01001054.1
FVPM01001061.1
FVPM01002460.1
OBIJ01003826.1
OBIJ01004205.1
FVPM01004400.1
FVPM01001743.1
OBIJ01003176.1
OBIJ01007033.1
OBIJ01005318.1
FVPM01000686.1
OBIJ01001909.1
OBIJ01003428.1
OBIJ01000278.1
OBIJ01006165.1
OBIJ01007072.1
FVPM01000768.1
OBIJ01009308.1
AWGZ01335447.1
AWGZ01427108.1
AWGZ01440702.1
PJIR01000113.1
LACH01000162.1
LXGH01212439.1
LXGH01407468.1
LXGH01036276.1
LXGH01278152.1
LXGH01320321.1
LXGH01392590.1
LXGH01039923.1
MEHO01382732.1
MEHO01415187.1
MEHO01171516.1
MEHO01261446.1
MEHO01291359.1
MEHO01394825.1
LXGH01310039.1
CAOK01373301.1
ATBX01173278.1
PKSH01009473.1
LNRQ01003589.1
LNCG01041239.1
PKML01041356.1
PKSH01006788.1
LNCG01147050.1
LNRQ01003339.1
LNCG01021121.1
KD350070.1
LGJD01050528.1
LGJD01014466.1
KD396036.1
LGJD01009157.1
LGJC01047662.1
BABP01046726.1
LD125869.1
LD258345.1
LGJD01023771.1
LGJC01004353.1
KD378521.1
AFSP02305659.1
KD333044.1
LD117994.1
LD250470.1
KD158607.1
KD349283.1
LGJD01010158.1
KD154896.1
KD367691.1
KD456704.1
LGJD01021122.1
KD454668.1
LGJD01023520.1
KD435952.1
KD277882.1
KD299568.1
KD442126.1
AFSP02318346.1
LGJC01044833.1
KD368195.1
LGJD01051290.1
KD349120.1
LGJD01028368.1
LD109695.1
LD242171.1
LGJD01006836.1
KD404933.1
KD461774.1
LGJD01021376.1
LGJC01027639.1
LGJD01082034.1
LGRI01001702.1
LGRI01001659.1
LGJD01046806.1
LGRI01001605.1
LGJD01073516.1
LGRI01004038.1
LGRI01071968.1
LGRI01026110.1
LGRI01001189.1
LXGH01367761.1
LXGH01157571.1
LXGH01197105.1
LXGH01485058.1
LBLN01047021.1
LBLN01039563.1
LXGH01340343.1
LBLN01047023.1
LBLN01055761.1
LXGH01466340.1
LGJD01033020.1
LBLN01047167.1
LBLN01047173.1
LXGH01084827.1
PKSH01022369.1
PKML01043979.1
LFLV01001844.1
LNCG01163474.1
FLRE01003288.1
UVXY01000366.1
CBLZ011002220.1
CFBR01000083.1
NWFI01000073.1
JPWZ01000254.1
NPHV01043473.1
CAOK01152988.1
LQRK01004859.1
LQRK01006119.1
KQ984623.1
LQRK01003485.1
NDFI01000059.1
FCOS01017436.1
PJAE01911397.1
CAOK01325154.1
MWMC01021043.1
NFME01127431.1
UWOG012667807.1
FARV01209674.1
FASG01236259.1
AFSP02241109.1
EQ983833.1
KL549978.1
NNCB01004961.1
NNCB01008550.1
FASB01231650.1
FASB01123311.1
JUIY01001166.1
JUIY01001258.1
JUIY01001397.1
FUEF01020050.1
FASG01296514.1
LYTE01038962.1
FASG01017058.1
FARY01250633.1
LVXS01065519.1
LLWS01019269.1
LIAE01008471.1
LIAE01008499.1
LIAE01005657.1
LIAE01009459.1
LIAE01006137.1
LIAE01005373.1
LIAE01004454.1
FCFB01092490.1
FARV01210863.1
FARX01108340.1
CCYC010531578.1
AFFD02002326.1
LCTT01023419.1
FUEF01004974.1
AHJF01002868.1
FLTF01009529.1
LTAH01070487.1
OBIJ01007218.1
NKXL01180928.1
FUEF01005667.1
AHJF01015675.1
FARO01164825.1
JRKL01147063.1
LGRI01057600.1
LGRI01084788.1
JMCM01000090.1
KL544646.1
UIGX01035113.1
UIGX01015019.1
UIGX01018179.1
FAUG01144838.1
FASG01174642.1
FARX01334245.1
FAQG01295612.1
AWUE01003092.1
FARY01289151.1
ATAC01001779.1
FARX01111543.1
FARY01030771.1
FARX01040617.1
ATAC01002281.1
FAQS01109329.1
QYSC01014428.1
JPSE01003313.1
FARV01092135.1
NHTM01014630.1
FAMN01001556.1
LK220113.1
LXGH01504959.1
LXGH01195878.1
LXGH01253980.1
LXGH01396936.1
LGRI01008841.1
LGRI01049273.1
LGRI01046679.1
LGRI01050088.1
LGRI01065803.1
AFSP02313772.1
AFSP02314150.1
LGRI01020297.1
LGRI01010250.1
AFSP02246374.1
LGRI01002550.1
LGRI01001009.1
AFSP02255644.1
LGRI01000952.1
LGRI01003143.1
LGRI01001031.1
LGJD01094704.1
LGRI01001615.1
LGRI01007666.1
LGRI01010647.1
LGRI01002790.1
LGRI01019747.1
LGRI01020289.1
LGRI01028339.1
LGRI01008154.1
LGRI01001298.1
LGRI01010889.1
LGJD01094016.1
LGJD01065176.1
LGRI01010136.1
LGRI01005043.1
LBLN01128549.1
LBLN01033704.1
FARO01114531.1
LXGH01475088.1
LGRI01015771.1
LBLN01033986.1
LGJD01010228.1
LBLN01035184.1
LBLN01035183.1
LXGH01060199.1
LMVA01098192.1
LBLN01035185.1
LXGH01189459.1
LMVA01101363.1
LBLN01035193.1
LXGH01406698.1
LMVA01098468.1
LXGH01312669.1
LXGH01387021.1
LXGH01330751.1
LXGH01444682.1
LBLN01065111.1
AHJF01026865.1
LGRI01040690.1
LBLN01065787.1
AAAA02047955.1
AAAA02042940.1
MCFK01002200.1
CACM01014522.1
CACM01025916.1
CACM01021206.1
CACM01008818.1
CACM01001322.1
CACM01000050.1
CACN01000012.1
CACM01022940.1
CACM01021154.1
CACM01026787.1
CACM01005814.1
CACM01000043.1
CACM01027964.1
CACM01021534.1
CACM01028282.1
CACM01025897.1
CACM01023748.1
CACM01005534.1
CACM01004863.1
MCFK01007384.1
LQRK01005176.1
FUVZ01000825.1
PDMP01003220.1
FLRE01002584.1
CBUG010007921.1
ODGO01581283.1
ODGO01486836.1
ODGO01715644.1
ODGO01487039.1
PYPV01000536.1
NTTD01000152.1
UVXY01000322.1
MODH01000134.1
PSQK01000052.1
LONH01000188.1
CBTL0102041383.1
CAJX010216106.1
AUTF01000030.1
ACSZ01016487.1
LADE01044882.1
LACW01044738.1
CCYC011603582.1
CAJX012071604.1
FLRE01001260.1
FLRE01000229.1
LOLC01005809.1
CAJW010003263.1
CAJW010003025.1
FLRE01000718.1
JXPB01008232.1
FASG01269575.1
FARV01153367.1
PRDE01035470.1
KE112207.1
KE119334.1
LNCG01239037.1
LNCG01236723.1
NNCF01063027.1
FATA01364882.1
AWGZ01434298.1
AWGZ01438745.1
AWGZ01392954.1
KE898061.1
CBTL0104881555.1
LK376252.1
LPNX010136451.1
FACE01003105.1
JFBP01000184.1
QXGR01000034.1
LPNX011045135.1
CBTL0101744012.1
LPNX011064821.1
LPNX010138259.1
LPNX010694567.1
LPNX010973916.1
CBTL0100787855.1
FAGC01001993.1
FAMN01000958.1
FAMN01000466.1
CZRN01003243.1
LK139165.1
LK184922.1
FAMN01000989.1
FABP01001078.1
AFSP02275674.1
FUEF01018933.1
FAQS01406228.1
FARV01269440.1
FAQS01397669.1
FARV01266323.1
FARV01262995.1
FARX01297210.1
FATA01338276.1
FAQF01195560.1
FARY01086979.1
FAUD01354908.1
FAUD01384855.1
FAQF01005309.1
BEZZ01167351.1
BEZZ01130730.1
BEYV01047621.1
BEYV01039577.1
OEIJ01665170.1
FLTG01021658.1
FARV01258340.1
ODGO01566339.1
QVQW01000768.1
FLRE01001001.1
ODGO01585548.1
LOLC01004652.1
ODGO01728201.1
CBTL0110944830.1
UIKI01000184.1
LVEH01003296.1
LVEH01003326.1
LVEH01004273.1
LVEH01004274.1
LVEH01034689.1
LVEH01004277.1
LVEH01004297.1
LVEH01004500.1
LVEH01004502.1
LVEH01004503.1
LVEH01004504.1
LVEH01004505.1
LVEH01004547.1
LVEH01005359.1
LVEH01005361.1
LVEH01006669.1
LVEH01006670.1
LVEH01006671.1
LVEH01007878.1
LVEH01007880.1
LVEH01007881.1
LVEH01007884.1
CCMK010245340.1
CCMK012857934.1
CCMK012560005.1
CCMK012560062.1
CCMK010245359.1
CCMK012936890.1
CCMK012625383.1
CCMK012561974.1
CCMK012448418.1
CCMK012417672.1
CCMK012399427.1
CCMK011488543.1
CCMK010268126.1
CCMK012869590.1
CCMK012684922.1
AJKK01106349.1
AUPI01083905.1
AUPI01083508.1
AUPI01079668.1
UWOF012213951.1
AUPI01123249.1
AUPI01046156.1
AJKK01173214.1
UWOF012211818.1
AUPI01074421.1
AJKK01022369.1
AUPI01074754.1
CCMK013062644.1
CCMK010543765.1
UWOF012208685.1
AUPI01088048.1
AJKK01174630.1
UIGX01053025.1
NEEE01025599.1
NEEE01028840.1
JXPB01138789.1
NEEE01027874.1
NEEE01028819.1
NBZA01032203.1
FXDS01003612.1
FXDZ01011279.1
DF958562.1
CCYC013597935.1
CAJX010007882.1
AACV01029535.1
AHJF01015850.1
AHJF01016142.1
AHJF01032109.1
LWKT01002944.1
CAJX012071736.1
AHJF01003752.1
MATU01097808.1
LD091386.1
LD223862.1
LD074780.1
LD207256.1
LD118168.1
LD250644.1
LD101142.1
LD233618.1
JRKL01141870.1
LD094816.1
LD227292.1
FASG01174393.1
FASG01295699.1
AFSP02301684.1
OEIJ01709597.1
FARV01238599.1
FARX01060426.1
FASG01284130.1
FASH01249299.1
FASQ01276342.1
FARV01270349.1
FATA01405331.1
OEIJ01382150.1
FARV01270487.1
AHJF01016465.1
JMFS01144235.1
LNSY01359364.1
KL553090.1
AACV01028996.1
CAJX010050446.1
AACV01030038.1
NAGG01003488.1
CCYC012585209.1
CCYC012696429.1
CCYC011380842.1
CCYC011328574.1
FLTE01001620.1
CCYC014051681.1
FLTE01003509.1
FLTE01002089.1
FLTD01007285.1
PJAD010064899.1
FXDS01002733.1
PDMO01002780.1
PDMO01002901.1
PDMO01002197.1
CCYC014696363.1
FLTE01002843.1
FLTD01006204.1
FLTE01004372.1
CCYC016261154.1
FLTF01008462.1
FLTE01000949.1
FLTE01003355.1
FLTF01010333.1
FLTE01003614.1
KN655738.1
KN641312.1
KN658430.1
MATP01013895.1
UCOK01005916.1
JXPT01021102.1
FUEF01017394.1
FAUG01267805.1
FAQS01356755.1
PJAE01251509.1
PJAD010319318.1
PJAE01472669.1
PJAE01842247.1
LXGH01377937.1
LXGH01187787.1
LXGH01399848.1
LXGH01097855.1
PDMP01003667.1
PDMP01004592.1
PDMP01001703.1
PDMP01005356.1
PDMP01002866.1
LVEH01010405.1
ALJY01002804.1
JMFU01004172.1
KL873538.1
LVEH01033768.1
LVEH01030196.1
LFIV01001015.1
LOLD01000447.1
LOLC01000337.1
ODGO01740024.1
ODGO01530291.1
ODGO01598072.1
ODGO01681631.1
ODGO01677100.1
CBUG010010170.1
ODGO01703588.1
ODGO01722667.1
QVQW01000351.1
ODGO01593823.1
OEIJ01758288.1
CBUG010017003.1
CBUG010009516.1
ODGO01530163.1
ODGO01708545.1
NRDI01002737.1
OBIJ01000493.1
AUPI01125690.1
AJKK01119678.1
FVPM01003323.1
OBIJ01000498.1
OBIJ01000501.1
FVPM01004600.1
OBIJ01000503.1
FVPM01000381.1
OBIJ01000509.1
FVPM01000434.1
OBIJ01000513.1
FVPM01000558.1
OBIJ01000515.1
FVPM01003600.1
OBIJ01000784.1
CSAF01000511.1
PPKY02000618.1
FLRE01000547.1
LQRK01006144.1
LBFM01038010.1
OEIJ01693626.1
CCMK011908817.1
KE558826.1
CAOK01401849.1
CAOK01052046.1
CAOK01064989.1
CAOK01209385.1
CAOK01117845.1
CAOK01327526.1
CAOK01522901.1
CAOK01298595.1
CAOK01423287.1
CAOK01097589.1
CAOK01038827.1
CAOK01401300.1
CAOK01424758.1
CAOK01429679.1
LGJD01045933.1
CAOK01233626.1
CAOK01327261.1
CAOK01423889.1
CAOK01367179.1
CAOK01182878.1
CAOK01211365.1
CAOK01212725.1
CAOK01468795.1
CAOK01489629.1
CAOK01511136.1
CAOK01149751.1
CAOK01218019.1
LBLR01016509.1
LBLR01021224.1
BDHL01290819.1
LK117389.1
LPNX010815179.1
LPNX010482596.1
LK153157.1
LK253497.1
CBTL0106897050.1
LK139790.1
AUPI01096805.1
AJKK01162197.1
KE559258.1
KQ002371.1
AJKK01175467.1
ODGO01732341.1
ODGO01632602.1
CBUG010025741.1
ODGO01714702.1
LOLC01002632.1
OEIJ01593716.1
CAJV01035692.1
ODGO01682169.1
ODGO01664605.1
OEIJ01580884.1
ODGO01701780.1
ODGO01679995.1
ODGO01740832.1
ODGO01715848.1
ODGO01619239.1
ODGO01675610.1
OEIJ01497220.1
UWDC01000378.1
FASB01276306.1
LGJD01011432.1
LGJD01032070.1
LGJD01008734.1
LGJD01016993.1
LGJD01101306.1
LGJD01026434.1
FAQE01387814.1
FAQS01334121.1
FAUA01311099.1
FASQ01277329.1
FASG01034402.1
FAQE01239903.1
FASQ01270301.1
FASL01105599.1
NNCB01002418.1
LWCB01006643.1
KL551625.1
MPKX01189849.1
FAUG01289230.1
FARV01242081.1
QYSC01006576.1
CH400219.1
LYTD01038880.1
FARX01148040.1
FASS01220499.1
FASC01206890.1
LNCG01051743.1
EQ981382.1
EQ984260.1
EQ995424.1
EQ990538.1
EQ996661.1
KN173000.1
DS739603.1
KN173385.1
DS751964.1
KN171696.1
CBTL0106387870.1
LMAV012440869.1
LMAV012399244.1
BBOV01468118.1
BBOV01091216.1
BBOV01490910.1
BBOV01345720.1
NIVO01065446.1
NIVO01074845.1
BBOV01509863.1
NIVO01023746.1
BBOV01489574.1
BBOV01449067.1
BBOV01516826.1
AHJF01004087.1
AHJF01010898.1
AWUE01003448.1
BBOV01128502.1
OMKT01026928.1
BBOV01427744.1
OMKT01061320.1
BBOV01281330.1
BBOV01328762.1
OMKT01060241.1
BBOV01314418.1
MAMS01000700.1
MAMS01019661.1
MAMS01019597.1
MAMS01013699.1
MAMS01013462.1
MAMS01011859.1
MAMS01010877.1
MAMS01010444.1
MAMS01008336.1
MAMS01005871.1
MAMS01004492.1
MAMS01008385.1
MAMS01012205.1
MAMS01003327.1
PTJP01345639.1
CAJI01036046.1
CAOK01420214.1
BBOG01146162.1
PZQQ01070974.1
PZQQ01071337.1
PZQQ01001132.1
PZQQ01071562.1
CCYD01001819.1
CCYD01003042.1
LFUD01006019.1
CCYD01000321.1
CCYD01000520.1
LFUD01004196.1
LGHM01000367.1
QNOL01000429.1
LXGH01243857.1
LXGH01467453.1
LGJD01080845.1
LXGH01467473.1
PRDE01037442.1
LIAE01006103.1
FASS01145858.1
LXGH01467481.1
LGRI01040028.1
LIAE01005786.1
LMVA01089830.1
LGRI01083905.1
LBLN01060520.1
LGJC01116345.1
LGRI01040817.1
LGJC01030935.1
LGJC01116353.1
LGJC01116388.1
LGJC01116448.1
LGJC01116457.1
LGJC01116512.1
CBTL0104641906.1
LGJC01116515.1
LGJC01118807.1
KD452295.1
LGJD01008832.1
LGJD01008835.1
LD118215.1
LD250691.1
LGJC01127449.1
LGJD01008843.1
LXGH01392353.1
LXGH01341746.1
LXGH01427959.1
LXGH01145660.1
LXGH01193025.1
AWGZ01251169.1
AWGZ01414640.1
AWGZ01424867.1
AWGZ01347140.1
AWGZ01313703.1
AWGZ01421837.1
LBLR01008818.1
KE844267.1
KE909411.1
KE867479.1
KE902813.1
AWGZ01428394.1
AWGZ01427596.1
KE877978.1
AWGZ01388704.1
AWGZ01431070.1
AWGZ01435930.1
FABQ01002334.1
LK359505.1
CBTL0105908793.1
LK124891.1
LXGH01524597.1
FASD01271626.1
FARU01111418.1
LK253561.1
LK312791.1
FAGC01002147.1
LK230827.1
JSXG01000210.1
ODGO01739967.1
OEIJ01702453.1
FLYS01000159.1
FLZM01000319.1
FLZH01000251.1
FLZM01000476.1
FLZI01000777.1
FLZF01000223.1
FLZM01000998.1
FLZD01000270.1
FLZI01000753.1
CBUG010015923.1
UVXY01000155.1
LFIW01002453.1
LELE01004167.1
CBTL0109228114.1
OEIJ01424756.1
JXWP01000724.1
CBTL0107151230.1
UWOF012152991.1
UWOF012208993.1
UWOF012217077.1
UWOF012210913.1
UWOF012213884.1
AGTT01274613.1
CCMK012812581.1
PTJQ01040598.1
CCMK013053378.1
CAJX010055258.1
FARO01000376.1
QMFH01003710.1
BDGN01024606.1
BDGN01023741.1
QMFH01006478.1
QLPN01003954.1
BDGN01023398.1
QMFH01029716.1
QMFH01071751.1
BDGN01024576.1
QOVE01004023.1
BDGN01025363.1
QMFH01078765.1
BDGN01025467.1
QMFH01043900.1
QMFH01072547.1
BDGN01025398.1
QLPN01005019.1
QMFH01006564.1
QMFH01041096.1
QOVE01011904.1
QMFH01045613.1
BDGN01024201.1
QLPN01001516.1
QMFH01008119.1
QMFH01024360.1
QMFH01049240.1
QLPN01010811.1
BDGN01024202.1
QLPN01004645.1
BDGN01026086.1
QMFH01079264.1
QOVE01005477.1
BDGN01023958.1
BDGN01025009.1
CCYC013072918.1
CAJX010836763.1
CCYC014614653.1
CCYC015119398.1
CCYC010414736.1
CCYC012977761.1
AWGZ01334005.1
CCYC015323911.1
CCYC015398097.1
CCYC011893059.1
FARO01037643.1
CCMK010668038.1
CCMK010970742.1
JXPT01008469.1
PRDE01076018.1
AFSP02301895.1
PRDE01101703.1
AFSP02293552.1
RAQS01002175.1
PRDE01059623.1
PRDE01125288.1
PRDE01199663.1
RAQS01002803.1
AFSP02308467.1
AFSP02293275.1
AFSP02295594.1
PRDE01179841.1
PRDE01039870.1
RAQS01002631.1
PRDE01174921.1
PRDE01182886.1
RAQS01004852.1
PRDE01075348.1
CCMK010483495.1
CCMK011607274.1
CCMK010752953.1
AJKK01160506.1
AZBV01051370.1
CCMK012792518.1
CCMK010716998.1
FASB01284172.1
KD449708.1
LBLN01065343.1
BATV01179970.1
QNKX01000016.1
BATV01179551.1
BATV01179526.1
BATV01174968.1
PDCF01008648.1
PDCF01020465.1
PDCF01004002.1
CBMN010312396.1
LNCH01009362.1
CBMN010159715.1
LXGH01166998.1
FARO01078433.1
LXGH01356190.1
LXGH01356210.1
LGJC01002413.1
LXGH01356218.1
FASL01261742.1
LXGH01356234.1
JRKL01106966.1
LGJC01108282.1
LGRI01013210.1
LGRI01079682.1
LGJC01135291.1
FAUG01193101.1
FAUG01222871.1
FAQE01393160.1
FARX01254330.1
FLTG01005874.1
CEGH01327637.1
FASB01176935.1
FASB01088933.1
FASB01006811.1
MINJ01117648.1
MINJ01145815.1
FAQS01419357.1
FAQE01395648.1
FAQE01374929.1
FAQE01393858.1
FAQE01388768.1
FAUD01397977.1
FAUD01399236.1
FASO01314965.1
FATA01356797.1
FAUD01364696.1
FATA01401298.1
FAQS01420413.1
FAQS01410996.1
FASO01348615.1
FASO01343632.1
FAQS01371892.1
FAQS01047356.1
FAQE01297891.1
FAQE01395442.1
FAUD01258406.1
AFSP02313185.1
AFSP02297342.1
LMAV010157929.1
LMAV010458717.1
LMAV011160011.1
LMAV011513748.1
LMAV013076803.1
LMAV010183664.1
LMAV012908441.1
JUDZ01004627.1
MINJ01026343.1
AHJF01000401.1
LLWS01005285.1
FASH01353453.1
AWUE01003979.1
LYWK01138121.1
LYWK01122401.1
LYWK01099879.1
LYWK01117141.1
AGCT01035601.1
AFSP02282137.1
AFSP02244643.1
AGCT01030557.1
BATV01195946.1
BATV01091722.1
BATV01185860.1
BATV01101156.1
AHJF01004789.1
AHJF01013086.1
AUPI01043962.1
AJKK01105002.1
FAQG01187540.1
FAQE01369154.1
FAQE01218191.1
FARY01281007.1
FAQG01283012.1
FAQG01271697.1
FARY01425363.1
FAQE01397359.1
NKXL01292823.1
PJAE01902921.1
QVOL01008345.1
JXOZ01004237.1
LPQZ01049989.1
JXOZ01006820.1
KI643732.1
LMAV011055556.1
QNUU01000445.1
KN169912.1
QVOL01008104.1
AWWV01006312.1
PKGA01138941.1
QVOL01008967.1
LGRI01046738.1
LGJD01013183.1
LGJD01023930.1
LGJD01033178.1
LGJC01058273.1
LGJC01089389.1
CAJX010053187.1
AHJF01005560.1
CCYC010508925.1
AHJF01029231.1
AHJF01029648.1
AHJF01020739.1
LIAE01002004.1
AHJF01008035.1
AHJF01010451.1
FARY01282346.1
FAQE01386528.1
FARX01407221.1
FAUG01094345.1
KQ218057.1
CEGH01185280.1
KQ218732.1
KQ221087.1
LLKM01010298.1
LLKM01009441.1
LLKM01011821.1
LLKM01011736.1
LLKM01011591.1
PRDE01189604.1
PRDE01200593.1
KN670978.1
FAUD01398017.1
FATA01403494.1
FATA01284906.1
FATA01400984.1
FATA01344328.1
FAUD01371067.1
FAQS01245444.1
FAQS01346443.1
FASG01192182.1
FASG01302641.1
LGJC01094604.1
PDMP01006052.1
OEIJ01561259.1
OEIJ01752825.1
OEIJ01481032.1
OEIJ01630449.1
OEIJ01551032.1
OEIJ01504421.1
OEIJ01734841.1
FLTF01004309.1
FLTC01003917.1
FLTE01002274.1
FLTG01000751.1
PKGA01002663.1
AWWV01006368.1
PKGA01002791.1
QVOL01009847.1
MRAA01000050.1
BDZV01000110.1
FREO01000599.1
FRYG01000599.1
MSRF01000089.1
LYDR01000136.1
MRAA01000070.1
MRAA01000049.1
BEAF01000118.1
LGJD01034478.1
LGJD01010912.1
LGJD01012800.1
AAHX01390813.1
AAHX01390816.1
AAHX01390814.1
LBLN01100173.1
BATV01155225.1
LGRI01005673.1
LGRI01001380.1
LXGH01465012.1
MJUV01069987.1
MJUV01081472.1
MJUV01096579.1
MJUV01059237.1
LXGH01358230.1
LGRI01091411.1
LGRI01079367.1
CBTL0110988354.1
FASI01008930.1
AFSP02277417.1
FARO01090977.1
FARO01076603.1
FARO01103268.1
FARO01103267.1
FARO01063601.1
FARO01132884.1
PRDE01099595.1
FARO01165679.1
FARO01113324.1
FARO01062043.1
LXGH01168235.1
LXGH01219406.1
KD419957.1
LXGH01503328.1
LXGH01373512.1
KD415808.1
KD464500.1
LXGH01285720.1
CAJX010053019.1
MATP01006413.1
LGJC01070815.1
AFSP02253215.1
CEGH01156577.1
CVMW01111001.1
GL351508.1
GL351350.1
KL553134.1
MSJN01104138.1
NESX01085307.1
MWMC01024580.1
BEZZ01092139.1
NFME01097000.1
LNSY01277418.1
PDMJ01000712.1
KL544187.1
PDBU01068954.1
PDBU01069071.1
LNSY01084216.1
AUPI01000098.1
AJKK01174274.1
JSUV01420709.1
JSUV01489621.1
JSUV01328678.1
JSUV01143419.1
JSUV01393855.1
JSUV01204393.1
JSUV01391468.1
JSUV01463746.1
JSUV01269416.1
JSUV01010134.1
JSUV01031917.1
JSUV01308628.1
JSUV01347060.1
JSUV01173647.1
JSUV01031214.1
JSUV01038863.1
JSUV01053198.1
JSUV01294546.1
JSUV01323206.1
JSUV01426929.1
JSUV01181677.1
JSUV01224676.1
JSUV01469602.1
JSUV01146810.1
QQTR01049057.1
AMZP02007213.1
QQTR01111862.1
QQTR01100326.1
LOLC01000313.1
LOLC01002086.1
LOLC01001536.1
LOLC01002026.1
JMBQ01001159.1
BEYV01001233.1
LOLC01006428.1
OEIJ01619352.1
KD262179.1
JXOW01069199.1
CCJR010019219.1
KD223881.1
JXOW01178858.1
KD116286.1
CCJR012441792.1
KD073771.1
CH964141.1
JSUV01473121.1
JSUV01202859.1
JSUV01493998.1
JSUV01393762.1
JSUV01168852.1
JSUV01225691.1
JSUV01405039.1
JSUV01250822.1
JSUV01424489.1
JSUV01484328.1
PJAE01019163.1
PJAE01855878.1
PJAD010652394.1
AMZP02006976.1
AMZP02001240.1
AFSP02261846.1
ACZF03075417.1
LXGH01367060.1
LXGH01410892.1
LXGH01255190.1
LXGH01330525.1
LXGH01058989.1
LXGH01206281.1
LXGH01088908.1
LXGH01389028.1
LXGH01382193.1
LXGH01302591.1
LXGH01401768.1
LXGH01270937.1
LXGH01095595.1
LXGH01059388.1
LXGH01142268.1
LXGH01301816.1
LXGH01417924.1
LXGH01207904.1
LXGH01246009.1
LXGH01003699.1
LXGH01381602.1
LXGH01308129.1
LXGH01352309.1
LXGH01032785.1
LXGH01164898.1
LXGH01142168.1
LXGH01361283.1
FARY01261950.1
FAQG01272978.1
FARY01325140.1
FAQE01015912.1
FAQE01325251.1
FARY01351339.1
FAQG01241430.1
FAQE01212811.1
FARY01296871.1
FAQG01293829.1
FAQE01355915.1
FARY01173413.1
FAQE01393638.1
FASD01274177.1
PKSH01014596.1
FMHP01015877.1
FAQS01397078.1
QYSC01122620.1
FARX01171553.1
FARX01179997.1
QYSC01016770.1
FARX01148364.1
FARX01171563.1
FARY01052202.1
FAQS01368235.1
FARV01240478.1
UIGX01009897.1
LOLC01006634.1
LK251624.1
ODGO01647532.1
UIGX01071631.1
CCYC016435713.1
CCYC014414597.1
JXPW01235248.1
JSZB01061189.1
CCYC011279363.1
FASQ01275229.1
FARX01407223.1
GL351104.1
FAUG01205242.1
FARX01340761.1
FARY01148617.1
FASI01314575.1
FASI01325074.1
CELW01033271.1
FAQZ01258677.1
CCMK012542302.1
FAMN01000221.1
LK324598.1
LMTP014091053.1
LPNX010520779.1
LPNX010372415.1
LK321323.1
LK193211.1
LK365552.1
UWIY01000398.1
QLAN01000206.1
ODGO01587783.1
AGQR02006044.1
FASB01086315.1
FASB01071669.1
FAPN01212127.1
FASB01123424.1
LXGH01164365.1
LBLN01022052.1
LBLN01047275.1
FAPX01039938.1
FARO01007266.1
LGRI01115601.1
FARO01035068.1
AHJF01006636.1
AHJF01013528.1
AHJF01012129.1
AHJF01012602.1
AHJF01019318.1
AHJF01014983.1
AHJF01024933.1
AHJF01004197.1
ASJK01066778.1
ASJK01015706.1
KD297431.1
ASJK01025380.1
KD462641.1
DF961353.1
FUEF01003886.1
KE116194.1
KD396449.1
AHJF01002612.1
KD136281.1
KD152113.1
AHJF01021619.1
KD299720.1
KD403898.1
CBMN011742975.1
CCJR011482168.1
LHUT01284512.1
PTJQ01033426.1
CBMN011743095.1
LADH01043440.1
LADA01043588.1
LADG01044207.1
LACW01043560.1
LADE01043757.1
LADF01044188.1
LACY01043553.1
LADB01043391.1
LADC01043678.1
LACV01043494.1
LACX01043354.1
LACZ01043515.1
AZRP01042860.1
AJIL01006699.1
NNCF01044698.1
NNCF01001355.1
NNCF01040168.1
NNCF01104772.1
PDMP01004461.1
PDMP01006714.1
QGQP01005682.1
BATV01097394.1
QGQP01005864.1
LKME02040472.1
PRDE01117881.1
QGQP01005679.1
LKME02035900.1
QGQP01005554.1
LKME02024595.1
QGQP01005813.1
LKME02035751.1
FARY01391762.1
FAQE01296284.1
FARY01185668.1
FAQE01275770.1
ASJN01052131.1
ASJN01021087.1
ASJK01047465.1
ASJK01092913.1
ASJN01063575.1
ASJN01025075.1
ASJN01035459.1
ASJN01026999.1
ASJN01015176.1
ASJN01061867.1
ASJN01062069.1
ASJN01055218.1
ASJN01070351.1
ASJN01006277.1
PRDE01043042.1
FLTG01006625.1
ADDD02218776.1
FARX01384132.1
FASI01282350.1
FAQE01398221.1
FARX01390726.1
FARY01215727.1
JXLM01011431.1
LMAV013329566.1
LMAV013329579.1
LXWW01000553.1
FLZL01000632.1
FLZL01000235.1
FLZL01000250.1
FLZL01000609.1
FARV01252114.1
QYSC01011559.1
FARV01263897.1
LNCG01036793.1
LNCG01011528.1
LNCG01194239.1
LNCG01099907.1
LNCG01128936.1
LNCG01031819.1
LNCG01153662.1
LNCG01029094.1
LNCG01233212.1
LNCG01136137.1
QPHQ01002530.1
QQSQ01000951.1
ODGO01559264.1
CBLZ012158070.1
CAJW012540772.1
AFSP02296803.1
AFSP02295900.1
FLRE01002682.1
ODGO01658573.1
CBUG010016742.1
ODGO01693164.1
ODGO01585956.1
PEGC01001026.1
PEGC01001551.1
OEIJ01640200.1
OEIJ01481712.1
ADDD02282767.1
FASG01179956.1
FUEF01015051.1
FAQF01225832.1
FASG01351862.1
UXGB01054466.1
FAUD01362178.1
UXGB01063663.1
LYTE01049339.1
LYTB01024531.1
FAQF01287576.1
FAUD01397148.1
FARY01178944.1
LYTE01039078.1
NAGG01005671.1
NAGG01005009.1
NAGG01004659.1
NAGG01003046.1
NKXL01051400.1
NAGG01003138.1
OCOA01000171.1
LOQJ01001380.1
PRDE01197764.1
ODGO01630624.1
CCYC013221352.1
CCYC013222946.1
ASHM01226262.1
CBMN011818398.1
ADAS02014110.1
KD294252.1
AHJF01017005.1
KD232759.1
AHJF01014131.1
LK168658.1
CBTL0100815493.1
LK265267.1
LPNX010408407.1
LK233757.1
FABQ01001132.1
LPNX010432715.1
LK198914.1
LK171948.1
LQNS02241334.1
LPNX011098817.1
ODGO01600768.1
ODGO01676314.1
CSTQ01004507.1
CSTQ01001570.1
CBUG010005756.1
CSTQ01001981.1
ODGO01671215.1
ODGO01491804.1
JRKL01169928.1
LPNZ01005152.1
LVHJ01042444.1
CCYC016294583.1
AMYD01004328.1
AMYD01004251.1
AMYD01002628.1
LGRI01053076.1
LGRI01046024.1
LGRI01105214.1
PRDE01091262.1
PRDE01039211.1
PRDE01070914.1
PRDE01123582.1
PRDE01160881.1
CEME01000021.1
CEME01000019.1
CEME01000169.1
CEME01000002.1
JEMT01012259.1
JARB01007296.1
FASO01231978.1
CBTL0101071616.1
CBTL0101672945.1
LFUD01003588.1
LFUD01002471.1
JSUG01000531.1
NKQP01001601.1
KB735206.1
AFSP02280438.1
CAJW012660901.1
ASJN01005057.1
ASJN01088824.1
ASJN01040534.1
ASJK01092811.1
PRDE01118675.1
ASJL01075847.1
ASJL01016584.1
ASJN01026112.1
ASJN01034569.1
ASJN01029996.1
ASJN01049549.1
ASJN01090003.1
ASJL01071116.1
FASI01274319.1
LGRI01113322.1
LGRI01104908.1
LGRI01125615.1
LGRI01097641.1
LBLN01010412.1
LXGH01274688.1
LGRI01039055.1
LGRI01020256.1
LXGH01094597.1
KL915474.1
JNOX01056980.1
LVEH01016649.1
LVEH01031617.1
LVEH01005350.1
AWGZ01428211.1
AWGZ01415015.1
AWGZ01440460.1
AWGZ01347093.1
AWGZ01381972.1
AWGZ01144729.1
AWGZ01423165.1
FLRE01002817.1
AFPV01006544.1
CBTL0100841092.1
FLRE01002980.1
CBTL0109720931.1
CBTL0104293460.1
CBMN010693880.1
ODGO01730095.1
FAQG01261805.1
FAQG01234942.1
FAQC01390872.1
FAQG01216745.1
FAQG01230990.1
FAQC01391936.1
FAQC01295157.1
FAQG01290001.1
FASG01039661.1
PTJI01001117.1
AFSP02233506.1
PTJI01002562.1
AFSP02229076.1
FARV01266039.1
QYSC01026409.1
FARV01040810.1
JXPU01089520.1
JXPU01172688.1
JXPU01036742.1
JXPU01149428.1
JXPU01158464.1
JXPU01104458.1
JXPU01155360.1
LXGH01065266.1
LXGH01458013.1
LXGH01107003.1
LXGH01135877.1
LXGH01162615.1
LXGH01233631.1
LXGH01472242.1
LXGH01258858.1
LGRI01030404.1
EQ994466.1
FASB01001928.1
FASB01076152.1
AFSP02253596.1
LACV01047229.1
CCYC015662341.1
FLTE01002519.1
FLTE01003553.1
LGJD01023394.1
ODGO01724500.1
ODGO01677711.1
ODGO01718654.1
OEIJ01721081.1
ODGO01617677.1
ODGO01685749.1
CBUG010008011.1
KN169882.1
LM524377.1
ABGB01001502.1
KN171131.1
KN168457.1
LXGH01180391.1
LXGH01143329.1
LBLN01035099.1
LXGH01326606.1
LBLN01038722.1
LXGH01463750.1
LGRI01072464.1
OFEX01002518.1
OFEX01001606.1
OFEX01001320.1
OFEX01002470.1
OFEX01001703.1
OFEX01002419.1
OFEX01000996.1
OFEX01000235.1
OFEX01000695.1
OFEX01000553.1
MCIT02015950.1
MCIT02011746.1
MCIT02020999.1
MCIT02012762.1
MCIT02007432.1
JRRC01177671.1
MCIT02072149.1
MCIT02086000.1
AYOE01061552.1
NHTU01078764.1
AFSP02299889.1
AMSB01000120.1
FJWB02022513.1
DS481333.1
ODGO01657517.1
PEKY01013483.1
FXDZ01011439.1
FAUG01118060.1
FLTG01014448.1
FAUG01314122.1
FAQE01401000.1
FARX01369231.1
FAUG01248080.1
FLTG01003146.1
DF963690.1
LTAH01034578.1
LTAH01045832.1
AWGZ01436101.1
CAJX010836087.1
CAJX010836088.1
AHJF01008105.1
AHJF01008932.1
AHJF01026896.1
AHJF01006683.1
LWKT01002309.1
LWKT01000314.1
OEIJ01694344.1
OEIJ01453607.1
OEIJ01666908.1
AHJF01011117.1
FARY01301381.1
FXDY01006467.1
FXDS01002322.1
AHJF01016039.1
AHJF01029431.1
ASJK01046372.1
KD396269.1
AACV01026919.1
AHJF01010200.1
AHJF01023089.1
AHJF01030485.1
FASG01345460.1
FASG01206964.1
FASG01218058.1
FAUG01291666.1
FARY01271864.1
FARX01262550.1
FARY01153307.1
FARY01245681.1
FAUG01093007.1
UIGX01044698.1
JXPB01059405.1
FARX01001694.1
FARY01003257.1
JXPB01060154.1
ADDD02172041.1
ASJN01049212.1
AOIY01017668.1
AOLT01018357.1
LKHS01000073.1
RCGG01000054.1
ANSM01005636.1
ASJN01089842.1
CZLF01000071.1
RCGN01000119.1
ODGO01464928.1
FARO01191594.1
LXGH01083050.1
LXGH01083087.1
FARO01195930.1
LXGH01084729.1
LGJD01040561.1
LGRI01002356.1
LXGH01089674.1
LXGH01101431.1
LMAV010062898.1
LBLN01046377.1
LBLN01068778.1
LXGH01089738.1
LXGH01392364.1
LXGH01033770.1
LXGH01191786.1
LXGH01504646.1
LXGH01428321.1
LXGH01178795.1
LXGH01334264.1
AWGZ01430512.1
HF935609.1
HF935628.1
CAOK01497221.1
CAOK01337315.1
CAOK01362993.1
CAOK01513730.1
CAOK01417044.1
CAOK01368771.1
CAOK01472092.1
CAOK01540669.1
CAOK01113699.1
CAOK01475063.1
CAOK01415968.1
LJPK01001274.1
LJPI01000802.1
CAOK01432595.1
CAOK01390180.1
CAOK01047266.1
CAOK01429062.1
CAOK01201161.1
MBSW01001617.1
FARO01046875.1
FASS01253228.1
NHTU01050668.1
AWGZ01428134.1
AWGZ01414468.1
KE894074.1
FPMM01000065.1
FPIG01000073.1
BFCN01000366.1
BFDB01000201.1
FPIH01000176.1
FPIL01000145.1
FPMP01000146.1
FPML01000055.1
FPIG01000245.1
FPIK01000253.1
FPML01000036.1
FPIK01000044.1
AABL01005525.1
LYIU01000005.1
OEIJ01756406.1
ODGO01542594.1
CCMK013074478.1
CCMK012956171.1
CCMK012873416.1
CCMK012761162.1
CCMK012954720.1
CCMK012634228.1
CCMK012436827.1
CCMK013030789.1
CCMK012897558.1
CCMK012855430.1
CCMK012961619.1
CCMK012656628.1
CCMK012605553.1
CCMK012751553.1
AJKK01120878.1
CCMK013069396.1
LD054154.1
LD186630.1
AHJF01002049.1
FASI01042028.1
FARX01362880.1
FARY01274312.1
FARY01420936.1
MCIT02022834.1
LBLN01032770.1
LBLN01020520.1
LBLN01037556.1
LBLN01111093.1
JSUV01328977.1
JSUV01463188.1
JSUV01485276.1
FAQZ01078528.1
FAQZ01078529.1
FAQZ01295355.1
FAQZ01279223.1
FAQZ01270758.1
GL576662.1
GL581918.1
GL575322.1
AFSP02358514.1
AFSP02281120.1
CCMK012789285.1
AKIR01005912.1
QOUH01009037.1
AKIR01005440.1
QOUH01105742.1
QOUH01008815.1
NESX01067863.1
NESX01082178.1
UWOF012214718.1
UWOF012210489.1
FUFL01003038.1
CYSQ012529101.1
FUFL01002898.1
ODGO01735315.1
FAQG01278836.1
FAQS01076060.1
FAQS01102588.1
FASQ01271508.1
FASG01358032.1
FARV01186316.1
FARV01260674.1
FARV01260692.1
FARV01260696.1
LLWS01049275.1
LLWS01049210.1
MAMN01012929.1
FAQS01318643.1
FASG01372808.1
FARV01260702.1
FASQ01264628.1
LVEH01020078.1
LXQV01000023.1
PRDE01088551.1
PRDE01094726.1
PRDE01175400.1
LK314021.1
FABQ01001810.1
FACE01003321.1
LK203098.1
LK327148.1
FAMN01000520.1
LK116027.1
LPNX011003049.1
LK335739.1
CZRN01001146.1
CDFS01000109.1
FLZM01000626.1
OETB01000233.1
OETB01000221.1
DF978248.1
ATAC01002250.1
FBXV01342047.1
DF235640.1
FLTF01008514.1
FLTE01002905.1
FLTG01009364.1
FLTD01005329.1
PTJQ01356256.1
PTJP01321119.1
PTJQ01403450.1
PTJP01141856.1
PTJQ01094005.1
PTJQ01452833.1
PTJQ01535533.1
PTJQ01399627.1
PTJQ01532916.1
PTJQ01382038.1
PTJP01446834.1
PTJP01247385.1
PTJQ01291451.1
MOHL01000120.1
LRBH01000136.1
LPSC01000029.1
MRAA01000145.1
PCMU01000048.1
LIEC01009935.1
CAJW011527977.1
LQRK01007318.1
LQRK01005438.1
LQRK01005168.1
LQRK01004981.1
LQRK01003656.1
PDMK01001946.1
KQ986162.1
PDMN01001487.1
ODGO01589042.1
CBUG010011143.1
ODGO01713951.1
ODGO01555467.1
LOLD01002655.1
FLZL01000463.1
FLYU01000224.1
OEIJ01731615.1
ODGO01726356.1
ODGO01539061.1
ODGO01624895.1
ODGO01707515.1
OEIJ01619113.1
CSTN01001895.1
CSTN01000938.1
ODGO01737754.1
ODGO01519392.1
ODGO01738926.1
ODGO01735348.1
ODGO01711689.1
CBUG010006207.1
ODGO01524564.1
LQRK01006458.1
LQRK01007371.1
CSTQ01003095.1
ODGO01701004.1
ODGO01669614.1
ODGO01597992.1
ODGO01576077.1
QPHH01002131.1
ODGO01596328.1
CBUG010004898.1
OEIJ01597087.1
OEIJ01464009.1
CBTL0102686939.1
CAJW012566580.1
PYFS01001313.1
AFPV01006828.1
KE388373.1
OBIJ01006528.1
OBIJ01004768.1
AJKK01116791.1
UWOF012160843.1
NIUS010006940.1
AJKK01116821.1
AJKK01160535.1
AUPI01005382.1
UWOF012208965.1
UWOF012212317.1
AUPI01035242.1
AUPI01115045.1
AUPI01071914.1
AUPI01070338.1
AUPI01058204.1
UWOF012217823.1
AUPI01002894.1
KQ002582.1
AASU01020707.1
AAPN01149310.1
AUPI01006648.1
KE559728.1
QVWV01008458.1
AJKK01173318.1
AJKK01173686.1
AUPI01059801.1
UWOF012209956.1
AUPI01072192.1
KQ003075.1
AJKK01119223.1
AUPI01096743.1
AJKK01119225.1
AUPI01124141.1
AUPI01040900.1
AUPI01131726.1
CAJW011548850.1
BFCK01000553.1
FVQV01000027.1
MUEI01000021.1
PEGC01000770.1
PEDP01012041.1
ODGO01514483.1
OEIJ01450262.1
CBTL0109562305.1
CELW01043843.1
CAJW011537103.1
CAJW011538080.1
CBTL0109077098.1
KQ985963.1
PHSU01000080.1
AGQR02007131.1
QPHH01003012.1
MQQV01001483.1
MQQS01001532.1
LACS01021225.1
AORQ01030603.1
ODGO01502212.1
ODGO01575796.1
OEIJ01727734.1
ODGO01677483.1
ODGO01591136.1
ODGO01398185.1
ODGO01731572.1
MATU01112949.1
NPHV01006734.1
FLZM01000699.1
FLZI01001041.1
FLZD01000204.1
OEIJ01500827.1
ODGO01616848.1
ODGO01677899.1
ODGO01729296.1
ODGO01682887.1
ODGO01602549.1
FWDX01000218.1
AZLA01000121.1
FTRN01000081.1
OFSP01000082.1
CBQS011255731.1
CBQS011181849.1
CBTL0104476862.1
FYAB01165937.1
FYAB01160509.1
FYAB01161471.1
FYAB01162150.1
FYAB01162268.1
FYAB01162410.1
FYAB01162994.1
FYAB01163943.1
FYAB01164048.1
FYAB01164244.1
FYAB01164523.1
FYAB01164699.1
FYAB01164920.1
FYAB01159599.1
FYAB01166577.1
FYAB01166700.1
FYAB01167750.1
FYAB01167751.1
FYAB01168121.1
FYAB01168217.1
FYAB01168361.1
FYAB01168795.1
FYAB01169357.1
FYAB01170934.1
FYAB01172912.1
FYAB01173128.1
FYAB01153947.1
FYAB01142119.1
FYAB01142495.1
FYAB01143472.1
FYAB01148579.1
FYAB01148581.1
FYAB01148665.1
FYAB01149231.1
FYAB01149388.1
FYAB01149911.1
FYAB01149961.1
FYAB01151646.1
FYAB01151781.1
FYAB01174398.1
FYAB01154303.1
FYAB01154459.1
FYAB01154461.1
FYAB01154483.1
FYAB01155327.1
FYAB01155803.1
FYAB01156516.1
FYAB01156964.1
FYAB01157908.1
FYAB01157909.1
FYAB01158354.1
FYAB01158732.1
FYAB01210871.1
FYAB01198727.1
FYAB01198728.1
FYAB01199455.1
FYAB01201096.1
FYAB01205660.1
FYAB01207557.1
FYAB01207712.1
FYAB01208979.1
FYAB01210472.1
FYAB01210505.1
FYAB01210611.1
FYAB01210870.1
FYAB01198151.1
FYAB01211944.1
FYAB01212055.1
FYAB01212056.1
FYAB01212057.1
FYAB01214426.1
FYAB01215010.1
FYAB01216446.1
FYAB01216651.1
FYAB01216924.1
FYAB01217355.1
FYAB01218141.1
FYAB01218877.1
FYAB01185747.1
FYAB01176020.1
FYAB01176042.1
FYAB01176120.1
FYAB01178105.1
FYAB01178106.1
FYAB01181826.1
FYAB01181885.1
FYAB01183769.1
FYAB01185093.1
FYAB01185094.1
FYAB01185095.1
FYAB01185123.1
FYAB01141876.1
FYAB01186041.1
FYAB01186199.1
FYAB01191992.1
FYAB01192280.1
FYAB01192971.1
FYAB01193370.1
FYAB01194682.1
FYAB01196946.1
FYAB01197728.1
FYAB01197911.1
FYAB01197912.1
FYAG01245270.1
FYAG01245159.1
FYAG01245160.1
FYAG01245172.1
FYAG01245173.1
FYAG01245175.1
FYAG01245176.1
FYAG01245247.1
FYAG01245248.1
FYAG01245251.1
FYAG01245252.1
FYAG01245254.1
FYAG01245261.1
FYAG01245068.1
FYAG01245338.1
FYAG01245339.1
FYAG01245364.1
FYAB01017025.1
FYAB01027649.1
FYAB01027657.1
FYAA01029015.1
FYAB01064009.1
FYAB01065372.1
FYAB01065835.1
FYAB01066285.1
FYAB01082144.1
FYAG01218824.1
FYAC01134931.1
FYAC01135598.1
FYAC01135652.1
FYAC01139346.1
FYAC01140296.1
FYAC01140656.1
FYAG01182242.1
FYAG01182243.1
FYAG01194572.1
FYAG01204320.1
FYAG01205120.1
FYAG01205165.1
FYAB01087124.1
FYAG01218826.1
FYAG01218839.1
FYAG01218841.1
FYAG01218859.1
FYAG01218889.1
FYAG01219781.1
FYAG01244876.1
FYAG01244877.1
FYAG01244972.1
FYAG01244973.1
FYAG01244982.1
FYAG01245067.1
FYAB01132908.1
FYAB01124007.1
FYAB01125717.1
FYAB01125731.1
FYAB01126053.1
FYAB01127882.1
FYAB01128813.1
FYAB01130627.1
FYAB01131783.1
FYAB01131990.1
FYAB01132748.1
FYAB01132874.1
FYAB01132875.1
FYAB01124005.1
FYAB01132911.1
FYAB01134380.1
FYAB01135618.1
FYAB01136606.1
FYAB01136638.1
FYAB01137878.1
FYAB01140007.1
FYAB01140768.1
FYAB01140894.1
FYAB01140902.1
FYAB01140948.1
FYAB01141647.1
FYAB01117347.1
FYAB01089606.1
FYAB01091632.1
FYAB01097246.1
FYAB01102284.1
FYAB01103631.1
FYAB01110125.1
FYAB01113764.1
FYAB01114560.1
FYAB01115197.1
FYAB01116609.1
FYAB01117231.1
FYAB01117327.1
FYAB01218887.1
FYAB01117692.1
FYAB01118066.1
FYAB01118181.1
FYAB01118273.1
FYAB01118746.1
FYAB01119024.1
FYAB01120527.1
FYAB01120587.1
FYAB01120588.1
FYAB01120724.1
FYAB01122378.1
FYAD01026652.1
FXZZ01139894.1
FXZZ01140791.1
FXZZ01142037.1
FYAD01026356.1
FYAD01026357.1
FYAD01026452.1
FYAD01026453.1
FYAD01026462.1
FYAD01026547.1
FYAD01026548.1
FYAD01026639.1
FYAD01026640.1
FXZZ01139728.1
FYAD01026653.1
FYAD01026655.1
FYAD01026656.1
FYAD01026727.1
FYAD01026728.1
FYAD01026731.1
FYAD01026732.1
FYAD01026734.1
FYAD01026741.1
FYAD01026750.1
FYAD01026818.1
FYAD01026819.1
FXZZ01121523.1
FXZZ01109758.1
FXZZ01110169.1
FXZZ01110257.1
FXZZ01110322.1
FXZZ01111811.1
FXZZ01111988.1
FXZZ01113268.1
FXZZ01113995.1
FXZZ01114463.1
FXZZ01114464.1
FXZZ01114465.1
FXZZ01120637.1
FYAD01026844.1
FXZZ01123674.1
FXZZ01123924.1
FXZZ01123932.1
FXZZ01124114.1
FXZZ01125930.1
FXZZ01127141.1
FXZZ01135272.1
FXZZ01136328.1
FXZZ01137402.1
FXZZ01137403.1
FXZZ01138119.1
FXZZ01139727.1
FYAF01043655.1
FYAF01029143.1
FYAF01029214.1
FYAF01029215.1
FYAF01029218.1
FYAF01029219.1
FYAF01029221.1
FYAF01029228.1
FYAF01029237.1
FYAF01029305.1
FYAF01029306.1
FYAF01029331.1
FYAF01043653.1
FYAF01029142.1
FYAF01043668.1
FYAF01043670.1
FYAF01043688.1
FYAF01043718.1
FYAF01044610.1
FYAF01054359.1
FYAF01055159.1
FYAF01055204.1
FYAF01063313.1
FYAF01065770.1
FYAF01065771.1
FYAA01005348.1
FYAD01063284.1
FYAD01041166.1
FYAD01041168.1
FYAD01041181.1
FYAD01041183.1
FYAD01041201.1
FYAD01041231.1
FYAD01042123.1
FYAD01051872.1
FYAD01052672.1
FYAD01052717.1
FYAD01060826.1
FYAD01063283.1
FXZZ01109266.1
FYAF01028843.1
FYAF01028844.1
FYAF01028939.1
FYAF01028940.1
FYAF01028949.1
FYAF01029034.1
FYAF01029035.1
FYAF01029126.1
FYAF01029127.1
FYAF01029139.1
FYAF01029140.1
FXZZ01010341.1
FYAA01015984.1
FXZZ01000064.1
FXZZ01000139.1
FXZZ01000473.1
FXZZ01001874.1
FXZZ01004238.1
FXZZ01005377.1
FXZZ01006782.1
FXZZ01007092.1
FXZZ01007551.1
FXZZ01007760.1
FXZZ01008708.1
FYAB01233860.1
FXZZ01011178.1
FXZZ01012278.1
FXZZ01012675.1
FXZZ01013800.1
FXZZ01014329.1
FXZZ01015479.1
FXZZ01015483.1
FXZZ01015484.1
FXZZ01015617.1
FXZZ01016195.1
FXZZ01017379.1
FXZZ01017479.1
FYAB01227517.1
FYAB01219237.1
FYAB01219496.1
FYAB01220626.1
FYAB01221312.1
FYAB01222940.1
FYAB01224400.1
FYAB01224785.1
FYAB01224829.1
FYAB01225703.1
FYAB01226733.1
FYAB01227176.1
FYAB01227493.1
FXZZ01032786.1
FYAB01228883.1
FYAB01229982.1
FYAB01230230.1
FYAB01230566.1
FYAB01230567.1
FYAB01231041.1
FYAB01232521.1
FYAB01232753.1
FYAB01233116.1
FYAB01233387.1
FYAB01233501.1
FYAB01233777.1
FXZZ01087804.1
FXZZ01064664.1
FXZZ01065399.1
FXZZ01072873.1
FXZZ01075692.1
FXZZ01076262.1
FXZZ01076722.1
FXZZ01079793.1
FXZZ01080151.1
FXZZ01083247.1
FXZZ01083399.1
FXZZ01086647.1
FXZZ01087591.1
FXZZ01064375.1
FXZZ01088361.1
FXZZ01088525.1
FXZZ01090377.1
FXZZ01093904.1
FXZZ01093909.1
FXZZ01094616.1
FXZZ01095543.1
FXZZ01097259.1
FXZZ01097666.1
FXZZ01099775.1
FXZZ01100600.1
FXZZ01108114.1
FXZZ01052385.1
FXZZ01038388.1
FXZZ01038392.1
FXZZ01038677.1
FXZZ01043691.1
FXZZ01044588.1
FXZZ01045067.1
FXZZ01045689.1
FXZZ01045977.1
FXZZ01048892.1
FXZZ01049688.1
FXZZ01049942.1
FXZZ01049958.1
FYAB01042190.1
FXZZ01053264.1
FXZZ01055867.1
FXZZ01055880.1
FXZZ01056364.1
FXZZ01057053.1
FXZZ01057266.1
FXZZ01058103.1
FXZZ01061036.1
FXZZ01061271.1
FXZZ01062028.1
FXZZ01062611.1
FYAE01353125.1
FYAE01311888.1
FYAE01312524.1
FYAE01313304.1
FYAE01314037.1
FYAE01330530.1
FYAE01340939.1
FYAA01137633.1
FYAE01342220.1
FYAE01345338.1
FYAE01345974.1
FYAE01347108.1
FYAE01348153.1
FYAE01308919.1
FYAE01363634.1
FYAE01367309.1
FYAE01368047.1
FYAE01368048.1
FYAE01369129.1
FYAE01371765.1
FYAE01371766.1
FYAE01375236.1
FYAE01382890.1
FYAE01402302.1
FYAE01403216.1
FYAE01404357.1
FYAE01267073.1
FYAE01229462.1
FYAE01231150.1
FYAE01231612.1
FYAE01232346.1
FYAE01234351.1
FYAE01237028.1
FYAE01238354.1
FYAE01239487.1
FYAE01244119.1
FYAE01253019.1
FYAE01253980.1
FYAE01259598.1
FYAE01413333.1
FYAE01267173.1
FYAE01267528.1
FYAE01276704.1
FYAE01276705.1
FYAE01293742.1
FYAE01294033.1
FYAE01298794.1
FYAE01302750.1
FYAE01308790.1
FYAE01308791.1
FYAE01308792.1
FYAE01504690.1
FYAE01473485.1
FYAE01475177.1
FYAE01476673.1
FYAE01484333.1
FYAE01487905.1
FYAE01490708.1
FYAE01492413.1
FYAE01492591.1
FYAE01496742.1
FYAE01501172.1
FYAE01501207.1
FYAE01503299.1
FYAE01468715.1
FYAE01504791.1
FYAE01510946.1
FYAE01516160.1
FYAE01517203.1
FYAE01518660.1
FYAE01518661.1
FYAE01519451.1
FYAE01521052.1
FYAE01527803.1
FYAE01528771.1
FYAE01530324.1
FYAE01531583.1
FYAE01445429.1
FYAE01414099.1
FYAE01420180.1
FYAE01427070.1
FYAE01427213.1
FYAE01427697.1
FYAE01427733.1
FYAE01428955.1
FYAE01428956.1
FYAE01434019.1
FYAE01434500.1
FYAE01434501.1
FYAE01435333.1
FYAE01229461.1
FYAE01448242.1
FYAE01454854.1
FYAE01454855.1
FYAE01455751.1
FYAE01456988.1
FYAE01458892.1
FYAE01462331.1
FYAE01465743.1
FYAE01465780.1
FYAE01467233.1
FYAE01468319.1
FYAE01066553.1
FYAE01025411.1
FYAE01033436.1
FYAE01033534.1
FYAE01035024.1
FYAE01039350.1
FYAE01040152.1
FYAE01042218.1
FYAE01043593.1
FYAE01047844.1
FYAE01056610.1
FYAE01062030.1
FYAE01063026.1
FYAE01025409.1
FYAE01067152.1
FYAE01067153.1
FYAE01067286.1
FYAE01067289.1
FYAE01073987.1
FYAE01079606.1
FYAE01084155.1
FYAE01084284.1
FYAE01089824.1
FYAE01099453.1
FYAE01103003.1
FYAE01103555.1
FYAA01222218.1
FYAA01170086.1
FYAA01164322.1
FYAA01175617.1
FYAA01179490.1
FYAA01182288.1
FYAA01162729.1
FYAA01191844.1
FYAA01200490.1
FYAA01148991.1
FYAA01211205.1
FYAA01211611.1
FYAA01213282.1
FYAE01103583.1
FYAA01223375.1
FYAE01001179.1
FYAE01002421.1
FYAE01009197.1
FYAE01009441.1
FYAE01009442.1
FYAE01010047.1
FYAE01016671.1
FYAE01016672.1
FYAE01017771.1
FYAE01017874.1
FYAE01204941.1
FYAE01176968.1
FYAE01179071.1
FYAE01183529.1
FYAE01183530.1
FYAE01185714.1
FYAE01187395.1
FYAE01191562.1
FYAE01191563.1
FYAE01195982.1
FYAE01200451.1
FYAE01203605.1
FYAE01204179.1
FYAE01173721.1
FYAE01207596.1
FYAE01212096.1
FYAE01212530.1
FYAE01213508.1
FYAE01214771.1
FYAE01215531.1
FYAE01216544.1
FYAE01221346.1
FYAE01224393.1
FYAE01224816.1
FYAE01227913.1
FYAE01146618.1
FYAE01103827.1
FYAE01106273.1
FYAE01107124.1
FYAE01108114.1
FYAE01109242.1
FYAE01111037.1
FYAE01115400.1
FYAE01140292.1
FYAE01140294.1
FYAE01140743.1
FYAE01143523.1
FYAE01144227.1
FYAE01434499.1
FYAE01146842.1
FYAA01138084.1
FYAE01151237.1
FYAE01154614.1
FYAE01155199.1
FYAE01165049.1
FYAE01166690.1
FYAE01167525.1
FYAE01167527.1
FYAE01167632.1
FYAE01171485.1
FYAA01100993.1
FYAA01068156.1
FYAC01102420.1
FYAA01074098.1
FYAC01103275.1
FYAA01079422.1
FYAA01090728.1
FYAA01098986.1
FYAC01103480.1
FYAA01049727.1
FYAA01107378.1
FYAC01104360.1
FYAA01112053.1
FYAA01119545.1
FYAA01125709.1
FYAC01104693.1
FYAA01126327.1
FYAC01131755.1
FYAC01101657.1
FYAA01044873.1
FYAC01100610.1
FYAA01044653.1
FYAA01043554.1
FYAC01100313.1
FYAC01100195.1
FYAA01037139.1
FYAC01097477.1
FYAC01132172.1
FYAC01132216.1
FYAC01091128.1
FYAC01087843.1
FYAA01030858.1
FYAC01086678.1
FYAC01118324.1
FYAC01116687.1
FYAC01128169.1
FYAC01127166.1
FYAC01125552.1
FYAC01116756.1
FYAC01117028.1
FYAC01117858.1
FYAC01118151.1
FYAC01116472.1
FYAC01118810.1
FYAC01119137.1
FYAC01121217.1
FYAC01123226.1
FYAC01124173.1
FYAC01124130.1
FYAC01123302.1
FYAC01100971.1
FYAC01116332.1
FYAC01128988.1
FYAC01114553.1
FYAC01114263.1
FYAC01113376.1
FYAC01113119.1
FYAC01112733.1
FYAC01111350.1
FYAC01111269.1
FYAC01131144.1
FYAC01131599.1
FYAC01104915.1
FYAC01131728.1
FYAC01104733.1
FYAC01104694.1
FYAC01132941.1
FYAC01009627.1
FYAC01010307.1
FYAC01012104.1
FYAC01012226.1
FYAC01132942.1
FYAC01013474.1
FYAC01013596.1
FYAC01013631.1
FYAC01009292.1
FYAC01014413.1
FYAC01014494.1
FYAC01014617.1
FYAC01014844.1
FYAC01015156.1
FYAC01132940.1
FYAC01016329.1
FYAC01004262.1
FYAE01533353.1
FYAE01533734.1
FYAC01002664.1
FYAC01003310.1
FYAC01003614.1
FYAC01003645.1
FYAC01003751.1
FYAC01004205.1
FYAC01083863.1
FYAC01004616.1
FYAC01004837.1
FYAC01004852.1
FYAE01532118.1
FYAC01006767.1
FYAC01007408.1
FYAC01008842.1
FYAC01020186.1
FYAC01018417.1
FYAC01018582.1
FYAC01018186.1
FYAC01016469.1
FYAC01018155.1
FYAC01019591.1
FYAC01019882.1
FYAC01132573.1
FYAC01020165.1
FYAC01048877.1
FYAC01056230.1
FYAC01017802.1
FYAC01060605.1
FYAC01066416.1
FYAC01071496.1
FYAC01075364.1
FYAC01016971.1
FYAC01085230.1
FXZZ01088534.1
FYAC01004177.1
FXZZ01069949.1
FYAC01019498.1
FXZZ01108306.1
FYAC01005578.1
FYAC01011385.1
FYAC01016190.1
FXZZ01012104.1
FYAC01017849.1
FYAC01013720.1
FXZZ01023392.1
FXZZ01134410.1
FXZZ01121053.1
FYAC01102504.1
FYAC01099057.1
FXZZ01070933.1
FYAF01029138.1
FYAG01245171.1
FYAD01026651.1
FYAA01076168.1
FXZZ01098154.1
FXZZ01099549.1
FXZZ01005138.1
FYAC01011533.1
FXZZ01125000.1
FYAC01128317.1
FXZZ01036115.1
FYAC01128700.1
FYAC01007151.1
FXZZ01007395.1
FYAC01101863.1
FXZZ01022984.1
FYAC01005524.1
FYAC01009264.1
FXZZ01088013.1
FXZZ01085673.1
FYAC01124804.1
FXZZ01053088.1
FYAC01125470.1
FXZZ01091364.1
FYAG01218808.1
FYAF01029031.1
FYAD01026544.1
FYAA01116576.1
FYAF01043637.1
FYAC01134702.1
FYAD01041150.1
FYAG01245064.1
FXZZ01120758.1
FYAA01152855.1
FYAC01014070.1
FYAC01100821.1
FXZZ01001269.1
FYAC01006397.1
FXZZ01054895.1
FYAC01116061.1
FXZZ01057543.1
FXZZ01029868.1
FYAF01029030.1
FYAG01245063.1
FYAC01116844.1
FYAD01026543.1
FXZZ01094715.1
FYAC01097177.1
FXZZ01076497.1
FYAC01122275.1
FYAA01140102.1
FYAC01102892.1
FYAC01016274.1
FYAC01104808.1
FXZZ01016754.1
FXZZ01108909.1
FXZZ01015851.1
FYAC01105054.1
FXZZ01005381.1
FYAC01101926.1
FXZZ01008896.1
FXZZ01061957.1
FYAC01117160.1
FYAC01102298.1
FXZZ01137811.1
FYAC01087529.1
FXZZ01058597.1
FYAC01118134.1
FYAC01019938.1
FXZZ01037133.1
FXZZ01006652.1
FXZZ01085743.1
FYAC01013345.1
FYAC01104683.1
FYAC01104175.1
FXZZ01015443.1
FXZZ01013646.1
FYAC01124824.1
FYAC01124823.1
FXZZ01085736.1
FXZZ01085742.1
BASO01071033.1
FXZZ01113997.1
FXZZ01094153.1
FXZZ01096208.1
FYAC01016972.1
FYAC01127241.1
FYAC01127781.1
FYAA01058974.1
FYAG01245066.1
FXZZ01014476.1
FYAF01029033.1
FXZZ01014942.1
FYAD01026546.1
FYAC01104542.1
FYAC01104407.1
FYAC01131519.1
FYAD01026658.1
FYAC01131975.1
FYAA01130333.1
FXZZ01109461.1
FYAF01029145.1
FYAG01245178.1
FXZZ01111089.1
FYAC01138405.1
FXZZ01057125.1
FXZZ01133952.1
FYAC01116706.1
FYAF01067664.1
FYAG01184136.1
FYAA01190975.1
FYAD01065177.1
FYAC01109553.1
FYAC01109827.1
FYAC01110398.1
FXZZ01032088.1
FXZZ01033069.1
FXZZ01035109.1
FYAC01125489.1
FXZZ01088089.1
FYAC01139223.1
FYAC01138932.1
FXZZ01087149.1
FYAC01125218.1
FXZZ01135912.1
FXZZ01137001.1
FYAC01117195.1
FXZZ01058706.1
FXZZ01138229.1
FYAC01139575.1
FYAC01117693.1
FYAC01139716.1
FXZZ01138682.1
FXZZ01060508.1
FXZZ01012045.1
FYAC01103719.1
FXZZ01085767.1
FYAC01124833.1
FXZZ01085667.1
FYAC01099924.1
FXZZ01102003.1
FXZZ01142004.1
FXZZ01139572.1
FYAC01129366.1
FYAC01139953.1
FXZZ01100407.1
FYAC01140646.1
FYAC01128938.1
FYAC01134852.1
FXZZ01121265.1
FXZZ01093415.1
FYAC01127025.1
FYAC01139396.1
FXZZ01137588.1
FXZZ01133869.1
FYAC01138385.1
FYAG01075860.1
FYAF01200057.1
FYAA01152086.1
FYAD01197570.1
FYAG01078859.1
FYAA01010212.1
FYAF01171194.1
FYAD01168707.1
FYAG01069081.1
FYAA01168175.1
FYAF01193278.1
FYAD01190791.1
FYAF01168474.1
FYAG01081534.1
FYAD01165987.1
FYAA01148180.1
FYAA01030938.1
FYAF01171945.1
FYAG01078156.1
FYAD01169458.1
FYAA01190814.1
FYAD01197588.1
FYAG01075878.1
FYAF01200075.1
FYAA01174463.1
FYAF01167715.1
FYAD01165228.1
FYAG01082324.1
FYAA01190729.1
FYAA01046143.1
FYAG01070863.1
FYAG01068932.1
FYAF01193129.1
FYAD01192573.1
FYAF01195060.1
FYAF01193164.1
FYAA01057080.1
FYAG01068967.1
FYAD01190642.1
FYAD01190677.1
FYAA01045731.1
FYAG01079246.1
FYAD01168460.1
FYAF01170947.1
FYAG01068922.1
FYAA01209473.1
FYAF01193119.1
FYAD01190632.1
FYAG01069391.1
FYAA01167116.1
FYAF01193588.1
FYAD01191101.1
FYAG01070862.1
FYAF01195059.1
FYAA01211148.1
FYAD01192572.1
FYAG01070855.1
FYAA01143462.1
FYAF01195052.1
FYAD01192565.1
FYAF01193116.1
FYAA01030418.1
FYAG01068919.1
FYAD01190629.1
FYAD01175873.1
FYAF01178360.1
FYAA01124087.1
FYAG01054161.1
FYAG01069027.1
FYAD01190737.1
FYAA01217018.1
FYAF01193224.1
FYAF01195124.1
FYAA01086755.1
FYAG01070927.1
FYAD01192637.1
FYAF01193193.1
FYAD01190706.1
FYAA01079089.1
FYAG01068996.1
FYAD01197888.1
FYAG01076178.1
FYAF01200375.1
FYAA01170988.1
FYAD01197887.1
FYAG01076177.1
FYAA01048118.1
FYAF01200374.1
JPTV01205700.1
JPTV01214939.1
JPTV01219451.1
QYSC01010001.1
FARY01039541.1
LYTD01038946.1
ODGO01717775.1
LBLN01073615.1
FARX01217381.1
CEGH01312502.1
AHJF01006648.1
AHJF01018083.1
AHJF01012178.1
LTAH01064393.1
FASG01121812.1
FARX01030474.1
AFSP02270342.1
AFSP02258915.1
FASG01191906.1
AFSP02263558.1
FASG01223464.1
LYTC01045526.1
FARY01315918.1
FASG01355820.1
KL553520.1
LYTE01045892.1
FAQG01256220.1
FARY01073582.1
FAQE01320259.1
FAQS01418062.1
FARY01319674.1
FAQE01071726.1
FARY01090404.1
FAQE01083592.1
FAQE01350185.1
FASB01033625.1
FARV01235462.1
FAQF01286974.1
FARV01224931.1
AWXF01000492.1
LYTB01026948.1
FAQS01102830.1
FARV01260013.1
FASG01066958.1
FARV01256534.1
FASH01351656.1
QYSC01094539.1
FASG01343644.1
FASG01093603.1
AAAA02048464.1
KI630162.1
PKSI01018048.1
LKME02003416.1
QGQP01005706.1
LKME02003648.1
FAQG01176444.1
FAQG01165992.1
FAQG01289800.1
FAQG01216570.1
FAQC01392580.1
FAQG01167418.1
FAQG01223933.1
FASH01346933.1
FARY01415031.1
FARY01370708.1
FAQE01334060.1
FARY01390461.1
FAQG01172678.1
FAQE01397891.1
FARY01228160.1
FARY01306626.1
FAQE01265859.1
FAQG01232539.1
FAQG01291561.1
FARY01294291.1
PEKY01009242.1
PEKY01014748.1
LLWS01005822.1
PEKY01011717.1
MJMM01000176.1
PDIM01006640.1
LWKT01001032.1
FAUD01292630.1
FATA01376966.1
NNCF01100930.1
FATA01308842.1
FATA01368968.1
FAUD01369169.1
FATA01196449.1
FAQG01290709.1
FAUD01348169.1
NNCF01072495.1
FASH01293434.1
FATA01403078.1
FATA01404004.1
FATA01404069.1
JSUV01388883.1
JSUV01438010.1
JSUV01196561.1
JSUV01397213.1
JSUV01112672.1
JSUV01131732.1
JSUV01505216.1
JSUV01233884.1
FAQS01372857.1
FAQE01148322.1
FARY01110108.1
FAQG01279015.1
FARY01230474.1
FAQE01304085.1
FARY01302907.1
LKME02014418.1
QGQP01006050.1
PRDE01121885.1
LXGH01084885.1
LGRI01072245.1
LJPJ01003036.1
LJPH01000466.1
LXGH01129567.1
LXGH01136512.1
LMVA01104040.1
LGRI01081946.1
LGRI01100149.1
LGJD01086002.1
LGRI01080742.1
LGRI01033812.1
LXGH01483233.1
LGRI01051843.1
LIAE01004373.1
NKXL01261729.1
JRKL01092513.1
LGRI01121657.1
LGRI01039203.1
LMVA01097483.1
LXGH01019817.1
LXGH01056345.1
FARV01206024.1
MATP01007947.1
MATP01004972.1
CAJX010056877.1
MATP01003586.1
MATP01014336.1
PTJQ01330166.1
MATP01004225.1
UCOK01003760.1
CAJX011860338.1
FLTD01006925.1
FLTE01002709.1
FLTF01006864.1
FLTD01008264.1
AGCT01045012.1
PYLT01000637.1
PYLT01001417.1
ADBW01000963.1
ADBW01000115.1
AFSP02274448.1
AGCT01048488.1
AGCT01064254.1
AFSP02237982.1
ADBW01005961.1
AGCT01050826.1
AFSP02270914.1
AFSP02306967.1
AGCT01051630.1
AGCT01060257.1
AFSP02229484.1
JXPU01026892.1
AAAB01001673.1
JXPU01172284.1
JXPU01056440.1
JXPU01189426.1
FASH01364781.1
LGJD01086818.1
ATCM03086397.1
ATCM03088264.1
ATCM03080956.1
ATCM03106488.1
ATCM03082604.1
ATCM03096054.1
ATCM03092269.1
ATCM03091462.1
BEWY01011528.1
BEWY01027718.1
AAHX01391125.1
OBLE01090687.1
LMAV010587308.1
LMAV012378283.1
LMAV011825352.1
LMAV011098258.1
LMAV011667550.1
LMAV011803348.1
LMAV010431802.1
LMAV010532032.1
LMAV012377834.1
LMAV010635016.1
LMAV010906948.1
LMAV010703206.1
LMAV012744156.1
NIVO01012635.1
NIVO01025555.1
NIVO01030108.1
NIVO01068997.1
NIVO01052647.1
NIVO01044377.1
NIVO01032330.1
NIVO01019131.1
FARO01105697.1
FARO01123820.1
FARO01010309.1
FARN01217116.1
QLOF01001360.1
PRDE01092131.1
KQ127029.1
AYZY01064396.1
FXDY01001834.1
LLWS01011462.1
DF978097.1
JACL01072568.1
PYLB01007029.1
PYLC01001837.1
JH930322.1
JHUC01001164.1
OCSA01000280.1
CBTL0108429431.1
BACC01000353.1
BABP01089372.1
LFIV01000679.1
LYJL01000704.1
AVOS01039082.1
JMFU01080640.1
JMFU01029765.1
AWGZ01442028.1
AWGZ01438641.1
AWGZ01365489.1
CAOK01058900.1
CAOK01361039.1
CAOK01251507.1
CAOK01481008.1
CSTN01002077.1
ODGO01724863.1
CBTL0101638638.1
CBTL0103166459.1
NITM01000032.1
ABBV01004389.1
CSTQ01003884.1
CALO01202027.1
LOLD01001129.1
CBTL0101277523.1
FAQE01402669.1
FAUG01307176.1
FAUG01262441.1
LOHY01000023.1
MIWO01000122.1
LT997079.1
LN771996.1
LN645023.1
JMCM01000089.1
BEZZ01137973.1
NFME01108317.1
JRKL01167837.1
FARO01076521.1
JXZD01S063513.1
LGJD01085571.1
LGJD01091888.1
JXPW01015753.1
OEIJ01590654.1
OEIJ01606099.1
LMZG01011162.1
FARO01049666.1
FARO01139795.1
LBFU01000172.1
LBLN01037953.1
LXGH01143212.1
LMVA01098231.1
LXGH01474687.1
LBLN01039091.1
LXGH01478344.1
LXGH01217942.1
LXGH01376712.1
QVOL01009695.1
LXGH01253831.1
LBLN01040187.1
LXGH01267714.1
LBLN01101835.1
LMVA01096910.1
LXGH01392687.1
FASB01005622.1
MATP01007850.1
UWOF012209611.1
AUPI01037779.1
AJKK01121585.1
KI646512.1
KI649324.1
KI649273.1
KI646992.1
LGJC01014654.1
FASB01011736.1
FASB01171497.1
FASB01026949.1
FASB01004125.1
FASB01018408.1
LCTT01034453.1
LCTT01024080.1
LCTT01034649.1
LCTT01018766.1
JSYW01009111.1
JSYW01008574.1
LCTT01019081.1
LCTT01017448.1
LCTT01022902.1
LCTT01024204.1
LCTT01036237.1
FCFB01162182.1
FAQS01168878.1
FASQ01276258.1
ODGO01690528.1
MATP01009072.1
MATP01006247.1
LMYL01002376.1
ASJK01086371.1
CCYC014492538.1
CVMW01130941.1
FAQE01384124.1
FARX01169514.1
FAUG01075070.1
FARO01117073.1
LXGH01158816.1
LXGH01158842.1
LXGH01158917.1
LGRI01115588.1
FARO01139709.1
LXGH01401538.1
LXGH01158940.1
FARO01156361.1
LXGH01186243.1
AWGZ01111487.1
AWGZ01415506.1
AWGZ01432975.1
AWGZ01433075.1
KE908955.1
KE910952.1
FACE01003887.1
FACE01004005.1
FACE01003781.1
FACE01002295.1
NEVG01001597.1
AAHX01373665.1
CBTL0102792779.1
CBTL0103711930.1
CBTL0102666907.1
CBTL0101437636.1
CBTL0110620059.1
FABP01000538.1
FABQ01000547.1
LPNX010307705.1
LPNX010547508.1
LPNX010095020.1
FABQ01000623.1
LPNX010119763.1
LPNX010081075.1
LPNX011130286.1
LPNX011137411.1
FAGC01002169.1
LPNX010203665.1
CZRN01001282.1
LK178032.1
FASD01287047.1
AFSP02226148.1
CAEU01000108.1
PYPZ01000451.1
NPMS01000031.1
PYPV01000502.1
LOLC01006228.1
NPOA01000042.1
FLZM01000661.1
ODGO01658441.1
LOLC01007824.1
CBTL0101361925.1
OEIJ01719355.1
AHJF01020692.1
OEIJ01719376.1
OEIJ01719483.1
OEIJ01719546.1
LVEH01032984.1
CVMW01091367.1
CVMW01007060.1
CVMW01105108.1
CVMW01129867.1
CVMW01005719.1
CVMW01114375.1
CVMW01000806.1
PRDE01108035.1
KN670033.1
LXGH01014348.1
LK109722.1
CBTL0102350182.1
CBTL0103880596.1
CBTL0106657028.1
CBTL0105963979.1
CBTL0100670833.1
CBTL0101685365.1
CBTL0102148374.1
LK381565.1
CBTL0106657085.1
CBTL0104599597.1
CBTL0103115698.1
CBTL0104350332.1
CBTL0101856835.1
CBTL0102800006.1
CBTL0100848676.1
DF229784.1
UWOG012805642.1
FASG01246525.1
LCWJ01003359.1
JXPU01181013.1
JXPU01119065.1
AHJF01015064.1
AHJF01016877.1
AHJF01024622.1
CEGH01204015.1
JSUV01200819.1
JSUV01064588.1
JSUV01126550.1
JSUV01496731.1
JSUV01302443.1
JSUV01205572.1
JSUV01327542.1
JSUV01197952.1
JSUV01108593.1
FAUG01300133.1
GL354033.1
FAUG01299624.1
FAUG01306084.1
GL350927.1
CCMK010562881.1
CCMK012454564.1
CCMK010550781.1
LWBQ01000428.1
QMFK01004817.1
CCMK012782108.1
CCMK010850335.1
AIID01000110.1
MVBI01002763.1
JTLQ01717340.1
CDFH01069739.1
BGNE01000062.1
UCMT01000101.1
UCNB01000099.1
CJEY01000055.1
MTIB01000304.1
CJFD01000058.1
BFDB01000186.1
BFCW01000122.1
CGUB01000062.1
MTHV01000327.1
MTHU01000329.1
BFCL01000133.1
BFDG01000157.1
CVGD01000075.1
CJFU01000073.1
CGMO01000066.1
FPIL01000014.1
CVNO01000295.1
BFCN01000205.1
UCNE01000047.1
UCMQ01000134.1
CVNS01000009.1
FPIJ01000011.1
PUXE01000404.1
FCOS01022556.1
MRBD01000012.1
CBTL0104883653.1
PRDE01138597.1
PRDE01171423.1
PRDE01146449.1
BDHL01032402.1
ODGO01490241.1
LOLC01009602.1
LOLC01007825.1
ODGO01741794.1
ODGO01556131.1
ODGO01534112.1
ODGO01664109.1
ODGO01639426.1
ODGO01690559.1
UIKE01000293.1
ODGO01714264.1
PYPZ01000189.1
ODGO01677005.1
FLZG01000249.1
QBBV01000132.1
ODGO01576732.1
ODGO01717352.1
ODGO01472156.1
ODGO01694553.1
CBUG010012001.1
ODGO01292016.1
CAJV01160954.1
ODGO01698763.1
ODGO01616041.1
ODGO01726943.1
ODGO01705722.1
ODGO01713705.1
ODGO01552758.1
ODGO01541502.1
ODGO01700033.1
ODGO01535112.1
OEIJ01500181.1
ODGO01732523.1
ODGO01607184.1
OEIJ01604162.1
ODGO01736714.1
UTOI01000009.1
OEIJ01725832.1
FASB01012034.1
FASB01010906.1
FASB01014860.1
OBLE01112363.1
OETB01000326.1
OETB01000327.1
OETB01000121.1
OBLE01133203.1
JZLH01S0212789.1
CCMK013036907.1
OBIJ01004933.1
CBTL0107334301.1
FAUG01229829.1
FARX01408468.1
FASG01345746.1
FARV01250078.1
QYSC01115477.1
QQTR01021704.1
QQTR01107097.1
QQTR01013329.1
AFSP02266798.1
LCTT01033781.1
UIGX01008350.1
FARX01371965.1
UIGX01045091.1
FARX01414714.1
FARX01365834.1
CVRD01025053.1
CVRD01061431.1
CVRD01020431.1
CVRD01104742.1
LXGH01111697.1
FAQS01411788.1
UCOK01008558.1
UCOK01004820.1
KQ233154.1
QVOL01009509.1
LOML01597487.1
NIHY01000103.1
CDFL01085566.1
CDFK01174888.1
CDFK01087065.1
CDFD01011746.1
CDEZ01006404.1
CDFJ01086865.1
CDFE01023408.1
CDFD01014536.1
CDFC01007242.1
CDEZ01000338.1
CDFB01006074.1
CDFD01008129.1
CDFG01009717.1
CDFC01033516.1
CDEZ01007866.1
MKKT01027357.1
LYFN01000197.1
LYFN01002381.1
LYFN01001251.1
ABVX01000688.1
LYFN01002313.1
LYFN01001421.1
LYFN01002009.1
LYFN01001330.1
LYFN01000804.1
LYFN01001741.1
MCIT02043473.1
MCIT02074117.1
MCIT02033777.1
MCIT02053911.1
MCIT02055859.1
MCIT02040482.1
MCIT02004592.1
MCIT02012287.1
MCIT02083041.1
AYOE01090351.1
MCIT02050765.1
MCIT02083254.1
MCIT02056498.1
MCIT02060295.1
MCIT02033388.1
PTJP01641636.1
MCIT02035778.1
MCIT02069171.1
MCIT02024917.1
MCIT02032569.1
MCIT02076978.1
MCIT02044390.1
AYOE01084869.1
MCIT02020778.1
PTJP01380989.1
JRRC01392450.1
MCIT02016283.1
MCIT02017712.1
MCIT02082998.1
MCIT02069030.1
MCIT02075233.1
MCIT02064760.1
MCIT02016469.1
PTJP01388686.1
MCIT02043873.1
CAOK01281060.1
MCIT02037422.1
MCIT02083608.1
MCIT02050370.1
MCIT02070421.1
MCIT02036941.1
MCIT02023648.1
MCIT02015124.1
AMOP01037853.1
KN415326.1
PTJP01190043.1
AYOE01058583.1
MCIT02050999.1
CAOK01497099.1
PTJP01102730.1
AYOE01097237.1
MCIT02079252.1
MCIT02023166.1
MCIT02040731.1
MCIT02002897.1
MCIT02002089.1
MCIT02049920.1
MCIT02027372.1
JJMO01000730.1
MCIT02026672.1
MCIT02022318.1
MCIT02002728.1
MCIT02076749.1
MCIT02085670.1
FAUD01374059.1
NNCF01144712.1
FATA01368729.1
JZSH01000113.1
FAQG01175322.1
FAQG01184153.1
LXGH01370863.1
LXGH01382870.1
LXGH01311449.1
FAUB01126958.1
FAUB01181332.1
NSDK01002111.1
FAUB01239416.1
NSDK01001101.1
AWGZ01417404.1
AWGZ01419811.1
KE895689.1
LOEM01001978.1
LXGH01415895.1
LXGH01278345.1
LXGH01362824.1
MEHO01434189.1
MEHO01533099.1
MEHO01209882.1
MEHO01107187.1
MEHO01255327.1
MEHO01529283.1
MEHO01343091.1
MEHO01438336.1
MEHO01169666.1
MEHO01485089.1
MEHO01578836.1
MEHO01202449.1
MEHO01136923.1
MEHO01103068.1
CTBL01002134.1
CTBL01002533.1
CTBL01002857.1
CTBL01003802.1
CTBL01003119.1
CTBL01003450.1
CTBL01001769.1
LXGH01517600.1
LXGH01517138.1
ODGO01672342.1
ODGO01636409.1
ODGO01458348.1
ODGO01550575.1
ODGO01703521.1
ODGO01538094.1
ODGO01645191.1
ODGO01731313.1
UTRS01000015.1
CBLZ012158340.1
CAJW012542099.1
PYPV01000561.1
CBTL0107647332.1
FTZV01000281.1
CCYC012960173.1
RAIS01000015.1
MVYT010951701.1
KQ984418.1
KE140774.1
CBTL0102781373.1
CBTL0109932579.1
JMEK01000156.1
CEGH01002017.1
LXGH01007303.1
LGRI01051386.1
KI807295.1
FAQG01192126.1
FATA01385762.1
NNCF01078342.1
AZTA02010818.1
FASS01204853.1
LNCG01161280.1
LNCG01240186.1
LNCG01136992.1
LNCG01249933.1
PTJP01528398.1
CAJV01467255.1
LNCG01199516.1
LNCG01198529.1
CAJV012612827.1
CAJV012608380.1
MCIT02022532.1
MCIT02012109.1
MCIT02058008.1
MCIT02086869.1
MCIT02080806.1
MCIT02022559.1
MCIT02007057.1
MCIT02009252.1
MCIT02047621.1
MCIT02043082.1
MCIT02015256.1
MCIT02055836.1
MCIT02064249.1
MCIT02049728.1
KN413639.1
JRRC01305830.1
JRRC01255852.1
JRRC01158010.1
JRRC01176397.1
MCIT02002449.1
MCIT02073824.1
MCIT02080716.1
MCIT02041478.1
MCIT02005798.1
AMOP01040650.1
MCIT02076296.1
MCIT02023297.1
MCIT02008127.1
MCIT02006909.1
MCIT02022950.1
MCIT02045768.1
JJMO01002017.1
JRRC01381213.1
MCIT02007446.1
FAQG01276808.1
FAQG01279679.1
FARP01321407.1
FARB01502422.1
FAUB01268545.1
FASG01187062.1
FASQ01245057.1
FATA01109733.1
FARV01158053.1
FAQS01167282.1
FARB01502425.1
FAQS01096842.1
FASG01335206.1
FARB01502473.1
FASQ01210241.1
FATA01311705.1
FAQG01275207.1
FARV01241981.1
FAQS01266871.1
ADBW01018097.1
AGCT01026600.1
AFSP02245195.1
ADBW01018136.1
AGCT01044423.1
ADBW01018188.1
ADBW01000405.1
AGCT01054552.1
PYLT01000364.1
ADBW01018197.1
AFSP02264194.1
AGCT01044743.1
AGCT01027168.1
CAJX010006541.1
QVOL01009418.1
PKGA01031531.1
QVOL01009428.1
QZLG01005834.1
LLXH01005738.1
QZLG01011229.1
QZLG01012752.1
QZLG01011112.1
LBLN01104797.1
LBLN01122639.1
LBLN01095325.1
LBLN01007393.1
JYDQ01005686.1
MQQT01000640.1
AORQ01042440.1
AORQ01043382.1
FASH01364069.1
OBIJ01009268.1
KE119191.1
CAJX011975385.1
CEGH01082661.1
QKXD01027297.1
CCYC014314438.1
CCYC016375997.1
CCYC016107697.1
LIAE01001621.1
LD059147.1
LD191623.1
FASG01054168.1
LBLN01031250.1
LBLN01056452.1
CCMK013072037.1
CCMK011926321.1
CCMK011926322.1
CCMK012995293.1
CCMK011674658.1
CCMK011486504.1
LOPT01005815.1
CEGH01375254.1
CCMK013029877.1
CCMK012943589.1
CCMK012761063.1
CCMK012761062.1
CCMK012747348.1
CCMK012568368.1
CCMK012568367.1
CCMK010211713.1
CCMK012860458.1
CCMK012811715.1
CCMK012744210.1
CCMK012682409.1
CCMK012480430.1
CCMK012357105.1
CCMK012357104.1
CCMK012354043.1
CCMK012339221.1
CCMK011871578.1
CCMK011115321.1
CAJX010050338.1
CCMK012656016.1
CCMK012748654.1
CCMK012800713.1
FARV01250146.1
FAUB01058995.1
FASG01220707.1
FASQ01271886.1
FATA01301096.1
FAUD01396654.1
FATA01375685.1
FAUB01165551.1
FARV01213738.1
FAQG01276487.1
FAUD01345260.1
PDMP01004991.1
FUFL01003251.1
CYSQ012606815.1
CYSQ012525637.1
OEIJ01634007.1
CCMK012978079.1
CCMK010294865.1
MATU01197805.1
CVMW01014948.1
PRDE01206359.1
JACL01074715.1
ASJK01093342.1
ASJN01049354.1
ASJN01021887.1
ASJN01006848.1
ASJN01028203.1
ASJN01040075.1
FARX01404582.1
FARY01404432.1
FARX01286195.1
FARY01242337.1
LGJC01012948.1
CCMK013085130.1
LMVA01101760.1
LCTT01025907.1
LMVA01097624.1
CEGH01195267.1
OEIJ01602702.1
AHJF01029313.1
FARO01163787.1
JXZD01S062797.1
JXPZ01024858.1
JXPZ01028887.1
JXPZ01003492.1
MINJ01163452.1
CAJX010006224.1
QQSR01000883.1
FARX01385760.1
FARY01409466.1
FARG01460633.1
FASB01022156.1
FASB01061026.1
QNTS01057066.1
FASB01041910.1
FAQS01413148.1
FASH01324808.1
FARV01230526.1
FASO01346123.1
FASO01351716.1
FAUB01278223.1
FAQS01386522.1
FASH01329438.1
FARV01195003.1
FASO01347354.1
FASO01358384.1
PRDE01011972.1
PRDE01111159.1
PRDE01016187.1
PRDE01046859.1
PRDE01179829.1
PRDE01066504.1
PRDE01103846.1
PTJQ01201948.1
PRDE01109415.1
MINJ01159391.1
MINJ01158413.1
MINJ01080906.1
MINJ01090982.1
LBLN01034156.1
LXGH01227378.1
JPKZ01002757.1
FLTE01008781.1
FLTF01012157.1
FARO01003007.1
LBLN01065071.1
FARY01279799.1
FAQG01248345.1
FARY01029877.1
FAQE01246620.1
AFSP02301134.1
CCMK012861190.1
AUPI01026846.1
FAQE01272162.1
LGJD01006624.1
PRDE01182258.1
AFSP02273255.1
AFSP02279345.1
PRDE01090760.1
AFSP02240201.1
PRDE01121265.1
AFSP02261172.1
PRDE01114948.1
AFSP02234066.1
PRDE01090337.1
AFSP02254194.1
QLPN01000192.1
QMFH01063677.1
QOVE01010452.1
BDGN01026531.1
QMFH01051331.1
QMFH01015637.1
AHJF01030428.1
AHJF01005347.1
LBLN01023823.1
LXGH01059583.1
LBLN01006296.1
LXGH01386768.1
LGRI01093504.1
LBLN01046849.1
LBLN01046850.1
LBLN01046848.1
FARO01110013.1
LXGH01307534.1
LXGH01122773.1
LGJD01069241.1
LGJD01065778.1
LBLN01001307.1
FARO01061008.1
LXGH01460075.1
LGJD01065526.1
LGRI01025074.1
LGRI01017600.1
LBLN01017650.1
LXGH01118171.1
LGRI01020116.1
FASB01171339.1
FASB01203904.1
ATBX01250083.1
PRDE01040783.1
LJHS01000056.1
CEGH01199805.1
HG401183.1
LK122999.1
FASD01181123.1
PJAE01030327.1
PJAE01813543.1
PJAE01902419.1
PJAE01853821.1
PJAE01895316.1
PJAE01854579.1
PJAE01809408.1
CCYC010660922.1
AHJF01033649.1
LBLN01031171.1
LBLN01023213.1
LXGH01201874.1
LGJD01028411.1
LBLN01028956.1
LXGH01015426.1
FAQG01261294.1
FAQG01257665.1
FAQG01270375.1
FAQT01429798.1
FAQG01172961.1
JXPW01009409.1
OEIJ01713054.1
FAUG01292482.1
FAQE01401131.1
FAUG01265838.1
FAUG01248535.1
FAUG01006265.1
FAUG01291640.1
FAUG01293366.1
FAUG01310583.1
FAUG01023316.1
FAUG01254115.1
FAUG01312122.1
JXPO01027755.1
LBLN01063465.1
LBLN01079079.1
PRDE01073891.1
PRDE01165305.1
LBLN01065151.1
AEHI01034712.1
DS269468.1
FUEF01017024.1
FUEF01011634.1
AEHI01035012.1
FUEF01020087.1
AEHI01034228.1
GL525783.1
AEHI01035503.1
AEHI01034201.1
AEHI01034481.1
DS270816.1
FASC01269379.1
FASC01264710.1
JXLM01000152.1
JXLM01005411.1
JXLM01000479.1
JXLM01000109.1
JXLM01000383.1
AHJF01029926.1
KE116539.1
AHJF01005088.1
KE117585.1
AGTT01283123.1
AWUE01002895.1
AHJF01023576.1
KE117281.1
EQ980457.1
AHJF01025501.1
FASG01364489.1
AWUE01002675.1
AFSP02244718.1
FASB01278674.1
PRDE01181511.1
PRDE01062154.1
AFSP02312785.1
PRDE01144820.1
PRDE01154151.1
FAQG01067924.1
FARY01377405.1
FAQE01307604.1
FAQG01067956.1
FARY01268141.1
FAQG01068091.1
FAQG01068552.1
AFSP02291719.1
LYIH01000008.1
LYII01000006.1
LYIO01000045.1
LYIL01000277.1
MQQR01000547.1
KB909180.1
NSDO01001787.1
MQQX01002048.1
MQQT01000846.1
MQQS01000343.1
NICA01000051.1
LGHW01017744.1
FXDS01002323.1
FXDY01002107.1
FXDW01000907.1
RJJB01000272.1
LBMM01027039.1
NIPM01010365.1
JXPB01138790.1
FARX01401169.1
FARY01248145.1
FARX01184738.1
FAQE01399494.1
FASI01295928.1
MPKX01243346.1
CCMK012948565.1
LD061779.1
LD194255.1
LD098524.1
LD231000.1
FARY01411712.1
NKXL01300014.1
PTJP01161014.1
MCIT02080809.1
MCIT02005560.1
MCIT02068516.1
CAOK01457639.1
JRRC01332865.1
MCIT02048721.1
AYOE01094634.1
MCIT02030643.1
MCIT02002903.1
MCIT02028436.1
MCIT02084208.1
MCIT02052760.1
FASH01355285.1
LXGH01248664.1
FASH01355327.1
FASH01361492.1
FASG01232614.1
FAUD01207987.1
AFSP02237156.1
CAJV01101287.1
AZTA02003222.1
FXZL01000124.1
FXYA01000068.1
UWOF012211807.1
AJKK01119227.1
CBTL0101633390.1
UWOF012214598.1
CBTL0101299720.1
CBTL0103153386.1
CAJW010005481.1
CBTL0109393758.1
CBTL0110950226.1
CAEQ01000638.1
ADDD02098330.1
GL014800.1
ADDD02247066.1
AJIL01009293.1
AORQ01006248.1
JSYQ01000082.1
AVOS01064875.1
JMFU01119128.1
LYJN01000624.1
ADBW01000533.1
AGCT01022752.1
AFSP02229477.1
AGCT01026232.1
AGCT01045676.1
AGCT01037694.1
AFSP02232414.1
FARB01501979.1
FASG01359293.1
FAUD01343369.1
FATA01342602.1
FARV01196909.1
FAQS01153496.1
FATA01399103.1
FATA01347717.1
PXOB01000776.1
DF963618.1
CAJX010005473.1
CAJX010049708.1
CCYC016625308.1
FAUG01188065.1
FAQE01401181.1
FAUG01305871.1
FAUG01305388.1
FAUG01129028.1
FAUG01272681.1
LGJC01046959.1
LGJC01097616.1
AMYD01003084.1
AMYD01002163.1
PTJI01001340.1
AFSP02237852.1
AFSP02228921.1
AFSP02235464.1
AFSP02235465.1
AFSP02235696.1
AZRP01050224.1
AFSP02226337.1
AFSP02226335.1
CBTL0110488329.1
CBTL0104775514.1
CBTL0100433115.1
DF977958.1
LXGH01243619.1
CCYC014984665.1
AHJF01035471.1
ASJK01092630.1
PRDE01012278.1
LTAH01132787.1
LWKS01047968.1
LYTB01018840.1
LYTE01046290.1
FASD01114337.1
FMHP01045886.1
FASH01364577.1
FASG01319087.1
FAQF01241569.1
FBTV01000229.1
CEGH01314926.1
CEGH01237666.1
CEGH01381605.1
KQ218475.1
FASS01243802.1
UXGB01089210.1
UXGB01077821.1
UCOL01015226.1
UXGC01079316.1
UXGC01101544.1
UXGC01117034.1
UXGC01062882.1
UXGC01040500.1
UXGC01033039.1
KQ222092.1
KQ224038.1
CEGH01301063.1
QMFK01001154.1
CCMK012746353.1
AEGA01027973.1
CCMK012925357.1
CCMK010306182.1
FASB01071037.1
FASB01308640.1
FASB01102286.1
OEIJ01647688.1
OEIJ01674013.1
OEIJ01689068.1
OEIJ01573743.1
ODGO01662455.1
ODGO01678357.1
ODGO01685768.1
OEIJ01735313.1
OEIJ01648371.1
OEIJ01593254.1
OEIJ01712539.1
FARV01267460.1
FARY01111961.1
FARX01327230.1
PJAE01113768.1
FLTG01015169.1
FLTG01025600.1
LGJD01048873.1
JSUV01019950.1
LBLN01076328.1
LXGH01227064.1
LXGH01466385.1
AHJF01011463.1
CZLG010851599.1
CZLG013967750.1
CZLG010921841.1
CZLG013549997.1
CZLG010472390.1
UWOF012217698.1
CCMK012094858.1
QQTR01089965.1
APFE030923179.1
QQTR01045762.1
QQTR01059473.1
QQTR01001251.1
AFSP02261907.1
QQTR01097329.1
QQTR01040616.1
LCTT01024976.1
FAQG01253626.1
FAUD01391443.1
FARW01239046.1
UXGB01031711.1
FAQF01251777.1
CH398918.1
FAUD01206014.1
FAQF01257007.1
FAUD01136694.1
UXGB01063620.1
LYTC01043705.1
FARW01324191.1
UXGB01031450.1
FAUD01038070.1
FAQF01171285.1
CH400114.1
FAUD01396170.1
LGRI01052360.1
JMBQ01001206.1
FMHP01043998.1
OEIJ01481801.1
FLTE01013214.1
ATAC01002046.1
FARX01056388.1
CCYC015728083.1
FLTD01006006.1
FLTE01005563.1
FLTD01008772.1
FLTG01019556.1
FLTE01002655.1
LYTB01027951.1
FASG01258754.1
FARY01354032.1
UXGB01057182.1
LWKS01041001.1
LYTD01038451.1
NKXL01024889.1
BABK02011445.1
LTAH01049546.1
FASG01375837.1
LYTE01048559.1
ATDM01136182.1
NKXL01178049.1
BABP01094741.1
LGJD01092554.1
NEVG01001290.1
LXGH01446525.1
LBLN01048349.1
LXGH01352170.1
LXGH01432644.1
QKXD01032749.1
PRDE01132441.1
AHJF01003169.1
LGJD01062090.1
AHJF01003330.1
PDMM01001810.1
BEWY01026135.1
CYSQ012680149.1
CYSQ012476541.1
CYSQ012972747.1
ODGO01550494.1
OEIJ01607483.1
ODGO01434745.1
ODGO01709630.1
KB909119.1
UWOF012217669.1
AJKK01121985.1
CCMK013086897.1
AUPI01139645.1
AJKK01055411.1
UWOF012208540.1
AUPI01141160.1
PJAE01044486.1
CCMK012434250.1
AUPI01062787.1
CCMK012824370.1
UWOF012168140.1
BBOV01519362.1
MSBL01003987.1
MSBL01027714.1
MSBL01009164.1
MSBL01032891.1
LWKT01003201.1
LWKT01000025.1
LWKT01000026.1
LXGH01177841.1
LXGH01092585.1
LXGH01099616.1
FARO01052195.1
FAQG01203598.1
JRKL01152775.1
FASS01270690.1
FARO01150662.1
LGJD01001570.1
FAUD01079564.1
FASH01187651.1
FAUA01259626.1
FARW01272601.1
FARY01044873.1
CCJR010049738.1
PKGA01130111.1
PKGA01055309.1
QVOL01009252.1
PKGA01128348.1
QVOL01008596.1
PKGA01076477.1
QVOL01008100.1
KI648533.1
KI647096.1
KN169632.1
KN169673.1
KI650682.1
ODGO01551109.1
OEIJ01691053.1
ODGO01181354.1
ODGO01695230.1
OEIJ01706443.1
OEIJ01726175.1
LBLN01048747.1
FASG01262163.1
FARV01133287.1
FARP01331946.1
LGJD01006237.1
FASB01137378.1
FASB01162603.1
FASB01059776.1
FASB01320342.1
PJAD010128540.1
PJAE01859693.1
CDFS01000089.1
ODGO01673649.1
FAQE01245850.1
FAQS01409830.1
FAQE01240674.1
FAQE01403876.1
PJAE01245589.1
PJAE01245588.1
DF978308.1
AFSP02316921.1
QGQP01005454.1
AFSP02298918.1
RBHW02007102.1
JJMF01023494.1
JXLM01002379.1
JXLM01001199.1
ATAC01002472.1
FAUG01256185.1
FAQE01385830.1
FAUG01221256.1
NADW01000170.1
ALYI01001375.1
LSRD01000912.1
QWDQ01001041.1
LYHC01000093.1
LIUS01000008.1
LITN01000025.1
AMRP01001992.1
LITO01000022.1
LYHR01000028.1
MQPO01000208.1
MQPO01000721.1
AEIW01002137.1
AEIW01001458.1
MQNZ01001638.1
MQPQ01000862.1
MQPH01001986.1
NBSG01003322.1
NBSG01002827.1
LYFR01000098.1
PRDE01016476.1
PRDE01164484.1
UNPT01001858.1
MATU01097470.1
FLRE01001719.1
ODGO01519938.1
ODGO01612923.1
ODGO01664503.1
ODGO01722474.1
ODGO01560992.1
OEIJ01578496.1
ODGO01459431.1
FAQE01259662.1
FAQG01207551.1
FARY01160337.1
FAQE01300619.1
LBLN01063346.1
AUPI01004501.1
LGJD01079924.1
LGJD01044275.1
LGJD01024111.1
LGJD01024965.1
LGRI01033055.1
LXGH01047270.1
LGRI01080144.1
LGRI01084966.1
LGRI01031174.1
FASB01270511.1
QQTR01009615.1
QQTR01092501.1
QQTR01105788.1
PRDE01002732.1
LNCG01082988.1
LNCG01185361.1
PTJP01541729.1
PTJP01265811.1
NKJS01000145.1
CAEX01008207.1
NKJM01000327.1
NKJM01000706.1
NKJM01000662.1
LBLN01034913.1
LBLN01034596.1
LMVA01100178.1
QVOL01009778.1
LMVA01098508.1
QVOL01010010.1
QVOL01008891.1
QVOL01009968.1
LBLN01021886.1
LBLN01120672.1
FARC01320271.1
ADBW01007240.1
LKME02038135.1
LKME02038167.1
LKME02038403.1
QGQP01005651.1
PRDE01214885.1
LKME02038404.1
UWUC012379343.1
BDUH01589262.1
OBLE01010243.1
OBLE01074891.1
QANZ01021573.1
AYNC02013556.1
MCIT02009527.1
KN455090.1
MCIT02076755.1
KB209859.1
LBLM01013265.1
AYOE01119289.1
QYSC01025859.1
NRIU01000437.1
PJAE01873110.1
PJAD010912226.1
PJAE01210922.1
PJAD010913011.1
PJAD010915673.1
LRGB01008238.1
PJAD010916280.1
PJAE01806151.1
PJAE01806157.1
PJAE01806154.1
CVMW01132191.1
CVMW01013753.1
CVMW01013754.1
CVMW01033583.1
CVMW01116675.1
CVMW01104139.1
CVMW01083042.1
CVMW01086757.1
LXGH01023443.1
LMVA01094910.1
LGRI01022123.1
LGRI01059509.1
LBLN01036715.1
AVCP011174238.1
LXGH01023532.1
LGRI01055752.1
LGJD01030078.1
LXGH01025317.1
LGJD01024952.1
LXGH01025332.1
LBLN01106123.1
MAMN01016530.1
BDDW01000061.1
BDUH01129747.1
AWGZ01416462.1
LK191248.1
FABQ01001395.1
LK262976.1
JH995817.1
LACH01000158.1
FLZL01000882.1
PYPV01000320.1
OEIJ01523491.1
ODGO01571282.1
ODGO01585958.1
ODGO01577534.1
CAJV01022881.1
LNCG01191683.1
LNCG01265767.1
CAJV01230226.1
CAJV01549212.1
CAJV01200457.1
CVMW01029247.1
LYFV01000885.1
AHJF01026132.1
CVMW01012055.1
CVMW01017428.1
AHJF01015965.1
LGJD01010063.1
JSUV01193189.1
JSUV01494052.1
JSUV01462178.1
JSUV01283111.1
JSUV01467268.1
JSUV01214702.1
JSUV01269820.1
JSUV01478108.1
FARX01337315.1
FARY01421528.1
FASI01279956.1
KI810404.1
CACM01020650.1
AJXG01000230.1
CAOK01478723.1
CAOK01395502.1
CAOK01029729.1
LGJD01080415.1
CAOK01216060.1
CAOK01527192.1
CAOK01539194.1
CAOK01057403.1
CAOK01060943.1
CAOK01036774.1
CAOK01315807.1
CAOK01461047.1
BADO01223839.1
CAOK01406025.1
CAOK01529308.1
LXGH01039433.1
LXGH01306563.1
LXGH01095449.1
ANAH02000046.1
PHSU01000075.1
LYGL01000035.1
PXML01000056.1
PXLZ01000064.1
PXMI01000051.1
PXND01000029.1
PXNG01000086.1
PXMC01000060.1
PXMP01000063.1
PXMZ01000054.1
PXMW01000079.1
PXMJ01000073.1
PXMR01000053.1
PXMF01000019.1
PXLW01000060.1
PXMH01000062.1
PXLY01000054.1
PXMX01000057.1
PXMD01000054.1
PXMB01000062.1
PXMO01000059.1
PXMY01000061.1
PXMT01000067.1
PXMU01000066.1
PXMQ01000061.1
PXMG01000049.1
PXLX01000049.1
PDNU01000110.1
PXNB01000051.1
PXMS01000055.1
PXNF01000027.1
PXNC01000075.1
PXNE01000047.1
MLEY01000043.1
JWSU01000010.1
OFSG01021351.1
AYEL01002805.1
ADDG02018292.1
PJAD011542208.1
AGFK01030482.1
JRKL01152348.1
LMTP014160003.1
LXGH01110016.1
PKMF01010698.1
RDRV01002829.1
MEHO01249128.1
MEHO01650373.1
MEHO01343941.1
LGJC01005096.1
LGJC01032322.1
LGJC01049077.1
OEIJ01710025.1
CVNX01000039.1
FPIH01000222.1
CVNS01000014.1
FPIG01000154.1
DF250600.1
OEIJ01736278.1
LYIU01000068.1
BFCN01000510.1
LYFE01000044.1
LTDZ01000247.1
MQRD01000695.1
CBTL0108853576.1
MATQ01008985.1
AJIL01008804.1
CAJV01199229.1
CAJV01374775.1
AFSA01822262.1
LNCG01228757.1
LNCG01080596.1
NBSK01002373.1
LNCG01026098.1
AFSA01776478.1
CAJV01050236.1
AFSA01854799.1
CAJV01058256.1
CAJV011735186.1
CAJV01120116.1
LNCG01081921.1
CAJV01059144.1
CAJV01056877.1
CAJV01064282.1
LNCG01138435.1
CAJV01060821.1
CAJV01065779.1
CAJV01367024.1
CAJV01062798.1
LNCG01261976.1
CAJV01105063.1
CAJV01400904.1
AORQ01039963.1
AFSA01633023.1
OEJZ01003958.1
AFSA01584163.1
AFSA01871306.1
CAJV01548444.1
CAJV012486762.1
CAJV01467281.1
CAJV01163250.1
AFSA01740654.1
CAJV01199144.1
CAJV01058691.1
CAJV01181743.1
AFSA01683779.1
CAJV01063565.1
CAJV01175641.1
CAJV01058050.1
CAJV01026339.1
CAJV01073800.1
AFSA01869856.1
AFSA01719893.1
CAJV01062447.1
LNCG01144996.1
LNCG01199545.1
AFSA01868834.1
CAJV01199583.1
CAJV01074708.1
CAJV01051084.1
CAJV011699123.1
AFSA01692507.1
OEJZ01033474.1
LNCG01146504.1
CAJV012492920.1
PTJP01465940.1
LNCG01110507.1
AJIL01003270.1
AFSA01673975.1
CAJV01102106.1
CAJV012609685.1
CAJV012609971.1
CAJV01061332.1
AFSA01753050.1
CAJV01169875.1
AFSA01689646.1
CAJV01061639.1
CAJV01169186.1
CAJV01199901.1
CAJV01369817.1
CAJV01075014.1
CAJV011667910.1
AFSA01760863.1
AFSA01823924.1
OEJZ01010516.1
JXOY01013594.1
AFFG02002603.1
AFFG02004046.1
BDQP01001443.1
JXPA01001668.1
CVMW01109010.1
QPHQ01001686.1
LHPN01000134.1
QPHW01002166.1
QPHW01001794.1
KE360650.1
FPLR01000630.1
FPIF01000079.1
FPLR01000462.1
CBTL0101451422.1
FPMV01001646.1
FPLR01000103.1
FPMV01000711.1
FPII01000092.1
FPMV01000821.1
KE360725.1
LACT01024522.1
LACS01022103.1
LACU01020151.1
LVEH01026465.1
FXSY01003885.1
LBLN01085544.1
LBLN01031173.1
LBLN01099537.1
LBLN01025528.1
JYDQ01004813.1
MADZ01019188.1
PZQQ01070910.1
PZQQ01067514.1
PZQQ01071112.1
PZQQ01070930.1
PZQQ01066901.1
PZQQ01070776.1
CVMW01041420.1
AHJF01026679.1
CCYC016288353.1
CCYC016289199.1
FLTE01004905.1
CCYC016290499.1
CCYC016291037.1
FLTE01003679.1
FLTD01007603.1
LMYL01001792.1
CCYC016298311.1
CCYC016300270.1
FLTE01004259.1
FAMN01002569.1
LK262089.1
LPNX010416656.1
FABQ01001286.1
LPNX010637442.1
FABP01000809.1
FAGC01002309.1
FAMN01001761.1
LK135110.1
LK310601.1
FABQ01002155.1
LK116003.1
FAMN01000912.1
FAMN01002424.1
LK164629.1
BEBW01000068.1
PDXZ01000303.1
FLLR01000109.1
FLLZ01000149.1
MCIT02018942.1
MCIT02006499.1
MCIT02064278.1
MCIT02009326.1
AYOE01084168.1
MCIT02014385.1
PTJP01171954.1
MCIT02004681.1
MCIT02068849.1
MCIT02054106.1
MCIT02072656.1
MCIT02005026.1
MCIT02057865.1
MCIT02079123.1
JRRC01364716.1
MCIT02069897.1
MCIT02065479.1
MCIT02019510.1
MCIT02067429.1
MCIT02026124.1
MCIT02022419.1
KN455447.1
MCIT02067992.1
MCIT02081603.1
MCIT02040788.1
MCIT02048872.1
MCIT02056319.1
MCIT02060753.1
MCIT02006117.1
MCIT02037239.1
MCIT02034502.1
MCIT02047825.1
JRKL01156624.1
JRKL01123454.1
FLME02000224.1
JRKL01149104.1
AJXG01000304.1
PTOA01000310.1
AJXI01000187.1
PRDE01077794.1
AJXJ01000903.1
AJXH01000159.1
PTOA01000183.1
PTOK01000097.1
PRDE01073616.1
AJXG01000213.1
PTJI01001360.1
FASG01239016.1
FARV01227921.1
FASG01320562.1
AFSP02249987.1
FARV01212110.1
FASG01289744.1
AACV01031593.1
AHJF01006621.1
CBTL0107877645.1
CBTL0104026780.1
CBLZ010835658.1
CAJW011156458.1
ASJK01050945.1
ASJK01089041.1
QWXW01000758.1
CCMK010222150.1
FLTE01009441.1
OETB01000179.1
FARY01264465.1
FASB01179198.1
FASB01324921.1
CBTL0108829747.1
CBTL0106829197.1
CBTL0104775304.1
CBTL0107285732.1
CBTL0101572713.1
CBTL0102103964.1
CBTL0102900915.1
CBTL0101409569.1
CBTL0107397954.1
CBTL0105460263.1
CBTL0102229728.1
CBTL0111030447.1
QQTR01044443.1
QQTR01049351.1
QQTR01100073.1
QQTR01127968.1
CBTL0110630748.1
CBTL0109862341.1
CBTL0110784481.1
CBTL0110286387.1
CBTL0101461574.1
CBTL0110299320.1
AXCL01053690.1
AXCL01032244.1
CH478735.1
CH478843.1
AXCL01052560.1
AXCL01050119.1
EQ098796.1
CH900598.1
CH478528.1
AXCL01050679.1
AXCL01051976.1
CH900460.1
AXCL01047711.1
AXCL01050545.1
AXCL01049837.1
AXCL01050908.1
CH478847.1
CCMK013006506.1
CCMK012771238.1
CAJX010055292.1
CCMK012723214.1
CCMK010146590.1
FAQE01397481.1
FAQE01403137.1
FAQS01419381.1
FAQE01397465.1
FAQS01416439.1
FAQE01398673.1
LGRI01007144.1
LBLN01007109.1
LXGH01519238.1
LGJD01045450.1
LBLN01022231.1
LXGH01501413.1
LGJD01016652.1
FASB01018269.1
FASB01052166.1
FASB01254844.1
CCMK012966016.1
CCMK011766939.1
CCMK012651211.1
MBSK01000704.1
CCAG010019215.1
CCAG010000045.1
CCAG010011184.1
CCAG010019550.1
CCAG010002418.1
CCAG010002417.1
CCAG010013571.1
CCAG010007722.1
CCAG010013573.1
LBLN01056741.1
LBLN01056742.1
LBLN01056740.1
FARO01192208.1
LXGH01028644.1
LXGH01030829.1
LXGH01125581.1
LXGH01503827.1
LGRI01047735.1
LGJD01031194.1
LGRI01017520.1
LBLN01035688.1
LXGH01277405.1
LGRI01106215.1
LGJD01019994.1
LGRI01002332.1
OEIJ01671965.1
QOUH01140556.1
MQNY01001890.1
MQNZ01000172.1
MQPN01000775.1
LNCG01239715.1
LNCG01239740.1
LNCG01239796.1
LNCG01239935.1
LVEH01040400.1
LVEH01044820.1
OCQR01000006.1
OCQR01000028.1
DIEX01000016.1
DIEX01000017.1
OCQR01000030.1
AORQ01007391.1
AORQ01000215.1
AORQ01008371.1
AORQ01004458.1
AORQ01007759.1
AORQ01030730.1
AORQ01046724.1
AORQ01006722.1
AORQ01049019.1
AORQ01004644.1
AORQ01048987.1
ODGO01593675.1
ODGO01593678.1
ODGO01593727.1
ODGO01593754.1
ODGO01593800.1
ODGO01593819.1
ODGO01593840.1
ODGO01593942.1
ODGO01593949.1
LBLN01073449.1
LXGH01016866.1
FARO01113132.1
LXGH01016893.1
LXGH01016895.1
LXGH01016905.1
LACU01018573.1
CBTL0108853156.1
CBTL0110072287.1
CBTL0100680087.1
CBTL0100680368.1
CBTL0105504805.1
CBTL0100680875.1
CBTL0100054696.1
CBTL0100680967.1
CBTL0108924348.1
CBTL0100683906.1
LACS01021601.1
AWGZ01345319.1
AWGZ01414507.1
AWGZ01356922.1
AWGZ01435124.1
AWGZ01432013.1
AWGZ01369881.1
AWGZ01391024.1
KE910268.1
AWGZ01425756.1
KE907123.1
AWGZ01340763.1
AWGZ01424896.1
AWGZ01339595.1
AWGZ01427251.1
AWGZ01426901.1
AWGZ01374533.1
AWGZ01390379.1
AWGZ01425796.1
AWGZ01388486.1
LK253462.1
FAMN01002366.1
LK114291.1
LQNS02159514.1
LK182610.1
FABQ01002034.1
LK303979.1
FASD01226567.1
LK386294.1
DF219630.1
LK283334.1
FABQ01000891.1
FAMN01000405.1
LK267039.1
FAMN01001363.1
LK275896.1
LPNX011210021.1
LK122389.1
LPNX010411386.1
FAMN01000681.1
LXGH01256541.1
LXGH01162217.1
LXGH01038370.1
LXGH01216949.1
LXGH01307723.1
LXGH01511915.1
LXGH01186031.1
QUTH01000652.1
QUTD01002376.1
QUTA01007457.1
AWGZ01421081.1
LBLR01007695.1
LBLR01006781.1
LBLR01014550.1
LBLR01020459.1
LBLR01008122.1
LBLR01003518.1
LBLR01007404.1
LBLR01012531.1
LBLR01018260.1
LBLR01012034.1
LBLR01001434.1
KD364559.1
LBLR01020959.1
LBLR01001569.1
LBLR01021260.1
LBLR01018293.1
LGRI01003212.1
LGRI01001023.1
LGJD01057314.1
LGRI01003304.1
AFSP02257453.1
LGRI01018919.1
LGRI01013699.1
CAOK01034732.1
CAOK01335938.1
CAOK01524671.1
LGJD01059463.1
CAOK01302251.1
CAOK01302317.1
CAOK01406189.1
CAOK01066935.1
CAOK01505472.1
CAOK01165482.1
ADBW01020764.1
AFSP02297088.1
AGCT01057050.1
AFSP02238492.1
ADBW01021547.1
AFSP02241584.1
AFSP02241583.1
ADBW01000050.1
AFSP02241618.1
AGCT01054651.1
AGCT01047014.1
AGCT01042021.1
AFSP02234090.1
ADBW01005084.1
AFSP02253020.1
PYLT01000343.1
AFSP02249188.1
AFSP02264394.1
KQ487229.1
AGCT01053485.1
AFSP02266363.1
AGCT01048011.1
ADBW01010030.1
AFSP02232262.1
AGCT01057024.1
AGCT01021091.1
ADBW01012575.1
AFSP02253775.1
AFSP02269996.1
AFSP02294553.1
AGCT01033988.1
AGCT01019860.1
AGCT01023077.1
AFSP02273688.1
OEMW01000133.1
CCMK011965825.1
CCMK010817481.1
CAJX011861132.1
QQTR01100751.1
LXGH01432837.1
LXGH01090419.1
FAQG01211655.1
FAQG01288037.1
CCMK012313238.1
CCMK011757473.1
LGJD01004206.1
JXPG01069872.1
PRDE01063577.1
NKQP01000448.1
AFSP02279112.1
NKQP01001472.1
CBLZ012049878.1
CAJW012428779.1
CBLZ011004818.1
CAJW010035377.1
AFSP02271352.1
FAQS01402802.1
FAQE01345388.1
LGJC01028364.1
LGJC01072202.1
LGJC01056597.1
LGJC01010595.1
LGJC01054487.1
LGJC01034099.1
LGJC01038628.1
LGJC01007130.1
CEGH01274250.1
FLTG01018591.1
JH841303.1
AFPP02008631.1
KB457493.1
JH849241.1
LGRI01097785.1
LXGH01474726.1
LMVA01095083.1
FASQ01243698.1
CAFC02293037.1
BDFF01347193.1
OEIJ01574583.1
LBLN01104787.1
CH400554.1
LXGH01458148.1
LXGH01421038.1
LXGH01128537.1
KD377179.1
LXGH01203670.1
LXGH01376612.1
LGJD01042994.1
LGJD01054215.1
LGRI01029693.1
UWOG012677737.1
AFSP02262234.1
FARV01272866.1
FASG01239738.1
CCMK010336858.1
LYTC01044791.1
LYTD01038176.1
LYTE01033368.1
LYTB01023093.1
LLWS01036971.1
AFSP02277674.1
CCYC015955438.1
ABQF01121592.1
ABQF01121641.1
MQPO01001553.1
NQTY01000055.1
AEIW01001934.1
OBLE01013366.1
ABPN01014520.1
FYBX02007416.1
AEIW01000515.1
AEIW01001964.1
OGCJ01006805.1
LGJC01023432.1
ALJY01002966.1
JNOX01063011.1
KL878226.1
JMFU01018367.1
KL336598.1
LYJN01000402.1
LPNX011009245.1
AWGZ01353765.1
AWGZ01419469.1
AWGZ01413159.1
AWGZ01224607.1
AWGZ01355007.1
AWGZ01440767.1
AWGZ01424340.1
AWGZ01422052.1
AWGZ01417552.1
AWGZ01414460.1
AWGZ01334024.1
LK365555.1
CBTL0100492456.1
CBTL0101204827.1
FABQ01002005.1
LQNS02159531.1
AWGZ01440821.1
AWGZ01428327.1
AWGZ01420252.1
AWGZ01437203.1
AWGZ01184291.1
AWGZ01427471.1
AWGZ01418773.1
AWGZ01403661.1
AFPQ02001652.1
AWUT01016971.1
CAKG01054635.1
AFFE02004794.1
LK165083.1
LK222993.1
FACE01003284.1
FABQ01000640.1
FAMN01000158.1
LK132147.1
LK294204.1
FACE01003048.1
LK092383.1
LPNX010291932.1
AGTT01276045.1
QVFN01000068.1
ODGO01572609.1
OEIJ01752953.1
ODGO01568371.1
PYPZ01000539.1
CBUG010012375.1
ODGO01626626.1
PYPV01000369.1
ODGO01579385.1
QQSQ01000857.1
FXXK01004031.1
LQNS02191104.1
FBXV01341341.1
FLTG01003527.1
FLTE01004080.1
PDMP01007506.1
PDMP01002371.1
PDMP01002789.1
PDMP01006367.1
DS028005.1
FUEF01006180.1
CAJX010055349.1
CCYC010720400.1
AHJF01008567.1
AJXJ01000535.1
AJXJ01000471.1
AWGZ01425769.1
KE921733.1
AWGZ01385379.1
AWGZ01425317.1
AWGZ01415298.1
LJPK01002165.1
LJPI01001086.1
LJPH01003326.1
LJPJ01001131.1
AWGZ01258082.1
AWGZ01417146.1
OBIJ01005248.1
OBIJ01006553.1
FVPM01001507.1
OBIJ01000273.1
OBIJ01007036.1
FVPM01002203.1
FVPM01002327.1
AWGZ01429815.1
LGRI01013966.1
LGRI01085694.1
JXPO01048228.1
CAOK01055965.1
CAOK01121616.1
CAOK01315280.1
CAOK01239380.1
CAOK01244198.1
CAOK01481253.1
CAOK01062710.1
CAOK01368716.1
CAOK01387773.1
CAOK01063287.1
CAOK01481004.1
CAOK01322971.1
CAOK01488236.1
CAOK01155286.1
LGJD01088829.1
QLPH01065911.1
KE732276.1
QLOQ01000082.1
LLKM01010378.1
LGRI01002388.1
LGRI01012546.1
LXGH01085292.1
LXGH01282085.1
LXGH01116708.1
LXGH01009507.1
LXGH01373475.1
LK344591.1
LPNX010096667.1
LK364373.1
CBTL0102116822.1
CBTL0102615173.1
CBTL0107453847.1
DF223608.1
CBTL0100995850.1
MXPZ01060402.1
LMTP011071452.1
CBTL0107094085.1
LK233610.1
ODGO01581369.1
ODGO01603580.1
ODGO01699819.1
ODGO01656775.1
ODGO01729473.1
ODGO01510230.1
LONH01000249.1
LLKJ01003396.1
ODGO01163199.1
CBMN010747371.1
CAJW012541695.1
AGQR02004034.1
ODGO01580382.1
OEIJ01644754.1
FAQE01396104.1
FARX01344555.1
FASI01114134.1
FAUG01290262.1
FARX01061248.1
FARY01394557.1
FAUG01299892.1
FAQS01280259.1
FAUD01396147.1
FATA01371365.1
FATA01405490.1
FATA01401879.1
FATA01401895.1
FAQS01159711.1
FASG01357083.1
FARV01258977.1
FATA01347619.1
FASG01250325.1
NNCF01099860.1
FASJ01335568.1
FLTC01002320.1
CCMK013027138.1
CCMK013081301.1
NWMS01012219.1
NWMS01010211.1
LTAH01086734.1
BABP01085082.1
AORQ01042444.1
LACT01024167.1
ADAS02012903.1
OBKC01007481.1
KZ859552.1
QMKF01000100.1
NNCF01145689.1
ADAS02008374.1
CAJX010051260.1
CAJX010018892.1
CAJX010004041.1
CAJX010028820.1
LMYL01002646.1
CAJX010003399.1
CAJX010049758.1
CAJX012072077.1
CZLG012027417.1
CZLG010946086.1
CZLG010821228.1
CZLG013954700.1
CZLG010721471.1
CZLG010764343.1
CZLG010697048.1
FAQS01381770.1
FASO01250893.1
FATA01359696.1
FAUD01137479.1
FARV01206687.1
CEGH01176581.1
CVRD01059941.1
MWMC01029698.1
KL548425.1
NFME01135795.1
KL545210.1
PDBU01068998.1
KL547168.1
KL557725.1
CCYC010051279.1
EQ975308.1
CYSQ010068814.1
FLLO01001491.1
JH853933.1
JH843770.1
NLCU01004744.1
JH841579.1
AFSP02236713.1
LXGH01180789.1
UIRR01001162.1
LGJD01093388.1
OEIJ01559354.1
OEIJ01753945.1
LGJD01095251.1
OEIJ01756388.1
QNTS01045728.1
KB737442.1
AHJF01001279.1
AHJF01000516.1
PDMO01002755.1
PRDE01165767.1
PRDE01109815.1
PRDE01105738.1
PRDE01141992.1
PRDE01187973.1
PRDE01204113.1
PRDE01181532.1
PRDE01134152.1
PRDE01171990.1
PRDE01112544.1
NKXL01087435.1
AZTN01247001.1
KN170578.1
AHJF01014250.1
LGJC01007674.1
BEWY01015287.1
BEWY01031207.1
BEWY01011213.1
BEWY01006859.1
BEWY01029143.1
BEWY01021781.1
BEWY01023790.1
BEWY01030629.1
BEWY01024047.1
CEGH01082143.1
CEGH01384528.1
FAQF01270219.1
LYTB01024658.1
FASG01367111.1
LYTE01044934.1
FAQF01054451.1
LYTB01026292.1
LYTD01032254.1
FARY01358804.1
FASS01223226.1
FASB01111758.1
FASB01184474.1
FASB01253014.1
CCMK012147932.1
UWOF012209358.1
UWOF012211192.1
AUPI01060071.1
KQ002847.1
FXEC01015329.1
ODGO01555965.1
OEIJ01756103.1
ODGO01518007.1
NMZO01006235.1
QGNL01000024.1
ASJN01082693.1
CBTL0110202221.1
ODGO01631067.1
ODGO01477741.1
ODGO01570037.1
KQ984242.1
ODGO01709771.1
LIAE01000303.1
FUEF01006977.1
AUPI01011801.1
FARY01311465.1
FATA01396259.1
FAUD01380328.1
FATA01277644.1
FARX01412539.1
FASG01339234.1
FARV01091763.1
FASQ01265728.1
FAUD01277244.1
FATA01193990.1
FAUD01394614.1
FARY01365906.1
FARX01404178.1
FATA01402193.1
FATA01368406.1
FATA01405438.1
FAUG01153358.1
FAUD01234279.1
FATA01182305.1
FATA01393897.1
FAUD01401878.1
NNCF01063360.1
FASB01240466.1
FARO01122434.1
FARN01302554.1
FARN01340930.1
FARO01047388.1
FARO01100781.1
FARN01288406.1
FARN01288407.1
FARN01293012.1
FARN01283352.1
FARN01132370.1
FARN01270722.1
FARO01104634.1
FARO01004432.1
FARO01066633.1
FARO01082811.1
CCMK012661257.1
LD104263.1
LD236739.1
AZBV01051453.1
LD059697.1
LD192173.1
CCYC012271263.1
AHJF01010073.1
LTAH01099564.1
AHJF01022984.1
AHJF01020251.1
AHJF01010702.1
AHJF01006354.1
AHJF01007576.1
AHJF01012429.1
AHJF01004598.1
AHJF01005561.1
GL351625.1
GL351789.1
GL351614.1
GL351688.1
GL352350.1
FAPG01032435.1
GL351134.1
GL353167.1
GL352384.1
MATP01008079.1
MATP01005681.1
CAJX011975359.1
MATP01004869.1
MATP01005044.1
CAJX011974541.1
MATP01011891.1
MATP01005508.1
CAJX010007627.1
CAJX011871140.1
CAJX011975305.1
LGRI01021740.1
LIAE01000939.1
CCYC015328184.1
AHJF01013870.1
CCYC013394899.1
CCYC013625686.1
CCYC015418096.1
CCYC010565643.1
PTJI01001734.1
PTJI01000649.1
QVOL01008119.1
QVOL01008852.1
PKGA01063176.1
PKGA01127577.1
QVOL01008643.1
QVOL01008000.1
CAJX010003074.1
CAJX010020045.1
CAJX010006610.1
CAJX010980363.1
CAJX010003728.1
CAJX010032567.1
CAJX010057328.1
CAJX010030966.1
CAJX010053105.1
CAJX010018721.1
CAJX012008494.1
PKGA01132010.1
UXGB01017045.1
UXGB01009761.1
UXGB01018602.1
UXGB01049998.1
UXGB01010892.1
LXGH01028073.1
LGRI01119502.1
LGJD01034286.1
LXGH01183920.1
LGRI01034218.1
LBLN01003420.1
LXGH01241488.1
LXGH01414485.1
LGRI01125432.1
LGJD01069168.1
LGRI01018434.1
LGRI01005062.1
LBLN01001337.1
FARO01125555.1
LXGH01368325.1
PDFQ01000376.1
MATP01000680.1
QQTR01013634.1
MATP01002377.1
QQTR01114218.1
MATP01011862.1
AFSP02241056.1
LBLN01068384.1
PRDE01028593.1
LBLN01094538.1
LD100425.1
LD232901.1
LD061691.1
LD194167.1
LD072153.1
LD204629.1
LD091909.1
LD224385.1
CCYC012190837.1
LD116912.1
LD249388.1
LBLN01004858.1
LBLN01081021.1
LGJD01019020.1
LBLN01081793.1
LBLN01081792.1
LXGH01405245.1
LXGH01309940.1
LGJD01035901.1
LBLN01096945.1
LXGH01346067.1
LGJD01063746.1
KL558858.1
KL554834.1
NFME01108268.1
KL557544.1
BEZZ01222834.1
KL552764.1
KL554435.1
KL547133.1
LNSY01309372.1
KL546961.1
NFME01086604.1
BEZZ01140458.1
OEIJ01755150.1
NFME01061898.1
KL544835.1
KL557165.1
OEIJ01573077.1
LNSY01322978.1
KL554659.1
KL549335.1
BEZZ01150615.1
KL552967.1
KL556140.1
KL553546.1
KL548618.1
KL552600.1
NESX01074520.1
KL553948.1
LK123813.1
HG413703.1
AAHY01766009.1
CAOK01413168.1
CCJR010019931.1
CCJR010020156.1
CCJR012394680.1
CCJR011358474.1
CAOK01460328.1
CAOK01407149.1
CAOK01053115.1
CAOK01333914.1
CAOK01335463.1
CAOK01513695.1
CAOK01067711.1
CAOK01062770.1
CAOK01068664.1
LOCJ01010654.1
LOCJ01010041.1
LOCJ01011025.1
LOCJ01011729.1
LOCJ01011089.1
LOCJ01005021.1
FASQ01260524.1
FAQX01166847.1
LPNZ01009364.1
LXGH01087773.1
LXGH01414495.1
LXGH01383555.1
LXGH01521007.1
LGJC01004418.1
KD341038.1
ODGO01703234.1
CBTL0100333936.1
FLZH01000327.1
FLZK01000768.1
FLZL01000417.1
FLZL01000323.1
FLZL01000475.1
LOLC01001761.1
FLZL01000624.1
CSTQ01000685.1
ODGO01634609.1
OEIJ01672688.1
ODGO01720914.1
ODGO01559116.1
ODGO01587653.1
ODGO01621255.1
FLZM01000767.1
ODGO01456508.1
FLZK01000416.1
FLZI01000910.1
FLZI01000258.1
FLZM01000242.1
FLYY01000185.1
FLZK01000207.1
FLZI01000558.1
FLZM01000188.1
ODGO01561162.1
FLZK01000554.1
FLZK01000508.1
FLZK01000262.1
FLZM01000199.1
FLZI01000666.1
FLZI01000169.1
FLZM01000313.1
ODGO01485813.1
ODGO01529944.1
ODGO01543051.1
AGQR02006289.1
ODGO01610435.1
PYPZ01000475.1
ODGO01653273.1
FASB01025917.1
FASB01025918.1
AAWT01060742.1
FASB01015341.1
FASB01017488.1
FASB01006101.1
FASB01130319.1
FARX01250433.1
MJUV01037153.1
AGKD04052409.1
FBXV01341856.1
AAHY01754242.1
OEIJ01391338.1
FARX01149895.1
FARY01309752.1
FUEF01014145.1
BEYV01023379.1
CCYC014829512.1
CBTL0101066659.1
FARC01372421.1
FARC01372573.1
FARV01216033.1
FARO01037470.1
FASO01360430.1
OEIJ01655882.1
LNCG01046639.1
LNCG01262758.1
LNCG01045443.1
LNCG01142925.1
PTJP01623652.1
LNCG01003012.1
LNCG01248463.1
KL337124.1
JMFU01118895.1
JMFU01114904.1
AJKK01011234.1
JACN01198174.1
JACL01072584.1
JACL01071659.1
LBLN01037460.1
QVWL01000802.1
LBLN01029928.1
LBLN01011815.1
PRDE01214413.1
PRDE01212748.1
RAWQ01000519.1
MEHO01201979.1
MEHO01321989.1
MEHO01443977.1
MEHO01080018.1
MEHO01488585.1
MEHO01510587.1
MEHO01248285.1
MEHO01124134.1
LBLR01009444.1
LBLR01001515.1
LBLR01007770.1
LBLR01010613.1
LBLR01007644.1
LBLR01021268.1
LBLR01015666.1
LBLR01000517.1
LK351414.1
LPNX010622033.1
CBTL0103585046.1
CBTL0100068466.1
CBTL0105436668.1
LMTP014154053.1
LK268496.1
LK349549.1
LPNX010724861.1
FARU01284723.1
CAJV01024344.1
FCOS01027111.1
FLZH01000318.1
CCYC012202800.1
ODGO01556314.1
CBUG010011909.1
CBTL0110488554.1
ODGO01515198.1
ODGO01651285.1
ODGO01621889.1
ODGO01719204.1
ODGO01727753.1
ODGO01586409.1
ODGO01665599.1
ODGO01513403.1
ODGO01682643.1
ODGO01687001.1
NMZO01009393.1
CCMK010010608.1
CCMK013028306.1
CCMK012885906.1
CCMK012885173.1
CCMK012524459.1
CCMK011671919.1
CCMK011659005.1
CCMK010544867.1
CCMK012584631.1
LMZG01010811.1
CCMK012451976.1
CCMK012344426.1
CCMK010660363.1
CCMK010653936.1
CCMK012560025.1
CCMK012200085.1
CCMK010836662.1
CCMK010659358.1
CCMK013020528.1
CCMK013059415.1
CCMK012220906.1
ODGO01535036.1
ODGO01740814.1
ODGO01476360.1
FRYA01000217.1
FREJ01000217.1
JRKL01153702.1
JRKL01129726.1
FATA01243724.1
FAQG01291780.1
FATA01386541.1
FAUD01370593.1
KB909250.1
FAQG01268475.1
FAQG01265925.1
FAQG01288804.1
FAQG01237173.1
FAQG01229135.1
FAQG01230032.1
FAQG01272014.1
FAQC01388144.1
FAQG01223646.1
NNCB01000525.1
NNCB01002661.1
NNCB01008033.1
NNCB01006217.1
NNCB01002667.1
NNCB01003464.1
FAQS01415890.1
FAQS01411376.1
FAQS01417634.1
QYSC01011132.1
FARV01181084.1
LBLN01036379.1
LXGH01046590.1
LMVA01100655.1
LBLN01037651.1
LBLN01043209.1
LBLN01042633.1
LBLN01042627.1
LBLN01040224.1
LBLN01036916.1
LBLN01041637.1
LMVA01097301.1
LMVA01101256.1
LXGH01070359.1
LXGH01417951.1
LXGH01435633.1
LXGH01507623.1
QWKM01000096.1
LBLN01128544.1
LBLN01032311.1
LXGH01144379.1
LMVA01100867.1
LBLN01048170.1
LXGH01310047.1
LBLN01046645.1
LMVA01098586.1
FARO01045925.1
LGRI01021295.1
LGRI01003230.1
CAJX010006165.1
CAJX010008029.1
MATP01005212.1
CAJX010836559.1
MATP01003179.1
MATP01011890.1
LXGH01055691.1
LXGH01458173.1
LXGH01042802.1
FAQG01255242.1
AWUE01005072.1
LXGH01069279.1
LXGH01105823.1
LBLN01010794.1
LXGH01183553.1
LXGH01005297.1
PRDE01185471.1
LCTT01024392.1
CVMW01134484.1
PRDE01187554.1
JPKZ01002519.1
KD477445.1
LXGH01520768.1
LXGH01349180.1
LXGH01409203.1
CCYC014252271.1
CCYC012530445.1
FARX01353024.1
FARY01051032.1
FAQG01275582.1
FAQE01380228.1
FARY01051035.1
FAUG01296116.1
FAUG01296120.1
FAUG01296121.1
FASI01125243.1
FAUG01299404.1
FAUG01299428.1
LOLC01002071.1
CAJW010035332.1
ODGO01400756.1
CAOK01362178.1
PJAE01137519.1
UINA01000185.1
ODGO01442854.1
QPHH01003845.1
ASJK01077135.1
ASJK01065568.1
KD326124.1
AHJF01022479.1
KD283191.1
ASJK01013741.1
FASQ01203726.1
KD441535.1
ASJK01092717.1
AHJF01018430.1
KD352821.1
ASJK01011495.1
OEIJ01656113.1
CAJW010004391.1
HG413937.1
OEIJ01560000.1
JXMZ02146653.1
CCMK012933572.1
CCMK010491238.1
CCMK011699584.1
FLTG01024153.1
FLTE01004860.1
FLTD01005382.1
FARX01129085.1
FARY01409251.1
FASI01205728.1
FASI01062397.1
FAUG01080817.1
FARX01407348.1
FAUG01305459.1
FAUG01245547.1
FAUG01248503.1
FAQE01400267.1
FAUG01091354.1
FAUG01293999.1
FASI01170298.1
FAQE01389674.1
FASI01099550.1
FASI01019106.1
FARY01426795.1
FAUG01298691.1
FJNM01015256.1
FARA01346524.1
AFSP02258874.1
CAJX010836248.1
AHJF01020936.1
AHJF01025917.1
FASS01276482.1
CCYC011234577.1
QKXD01018849.1
CCYC013534661.1
CCYC015903562.1
CCYC011514557.1
CCYC013625343.1
CCYC012118650.1
FASL01270956.1
CCYC016599178.1
LBLN01079755.1
FARY01421079.1
FARY01424813.1
FAQT01383654.1
FAQT01428064.1
LGJC01088026.1
OEIJ01701043.1
FASQ01029040.1
FASQ01274486.1
CAJV01075563.1
CAJV01027439.1
FAQG01247188.1
UXGB01061183.1
FAQG01253862.1
ADDD02209710.1
LTAH01117862.1
LTAH01057318.1
FARW01324237.1
LK117789.1
FASD01287400.1
FWEH01000222.1
LKLJ01000031.1
NMQY01000193.1
MWXE01000435.1
QPHH01003602.1
NMZO01007166.1
CBTL0103366133.1
CVNO01001145.1
AABL01003664.1
CVNO01000535.1
CJFU01000061.1
LYFE01000119.1
LYIU01000122.1
QNWQ01000064.1
QNWP01000068.1
QOVQ01000065.1
QNIX01000003.1
PJIO01000086.1
QNJA01000001.1
LXWZ01000148.1
QBUW01000068.1
MQRD01001321.1
MQRC01000598.1
FAQE01400825.1
FAQE01352572.1
FASH01262271.1
FASO01345256.1
FAQS01216671.1
FASH01336045.1
FASO01354219.1
FAQS01379667.1
FAQE01399579.1
FAQE01402109.1
FAQS01400305.1
FAQS01421075.1
FAQE01137783.1
QQSO01000939.1
JSUV01443784.1
JSUV01439469.1
JSUV01351897.1
JSUV01372786.1
JSUV01498831.1
JSUV01461310.1
LBLN01036564.1
LBLN01036563.1
LXGH01306328.1
LBLN01032362.1
LBLN01032361.1
LXGH01223480.1
LMVA01099747.1
FARX01378367.1
CBTL0110993867.1
CBTL0107097382.1
CBTL0103088952.1
CBTL0109369627.1
CBTL0104936959.1
CBTL0110986488.1
CBTL0103457962.1
CBTL0101352922.1
LXGH01454128.1
LXGH01192638.1
QWKM01000232.1
JXPO01083118.1
JXPO01083135.1
FAUG01303848.1
FARY01374723.1
FASI01158766.1
FAUG01303849.1
FARY01178614.1
FARX01032590.1
FAUG01303851.1
FAUG01307973.1
FAQV01460568.1
AHJF01021583.1
ASJK01024621.1
LBLN01108849.1
LBLN01021336.1
LBLN01024126.1
KI960774.1
CVMW01077847.1
AHJF01010322.1
CVMW01070303.1
LYFV01000223.1
LK251913.1
FAMN01000669.1
LPNX010784229.1
FAMN01001353.1
FABT01000746.1
LPNX010154806.1
FASD01271798.1
LK376928.1
CBTL0104223460.1
LMTP014122298.1
LK118034.1
LPNX010512589.1
LPNX010919319.1
LPNX010592927.1
LPNX010581444.1
LK197413.1
ODGO01722595.1
KE559197.1
AJKK01120687.1
AUPI01138940.1
CAJV01019064.1
LYHR01000063.1
LYHR01000125.1
CAJV01024439.1
CCYC014889601.1
CVMW01012337.1
CVMW01012352.1
CVMW01012436.1
LCWL01000032.1
LCWL01000083.1
MVJL01010041.1
CCAG010008247.1
NSFN01000529.1
JXWP01001371.1
LPNX010479498.1
CVMW01016944.1
LPNX010480246.1
LQNS02233000.1
LPNX010568429.1
LYFN01000146.1
CDFG01061200.1
CDFH01080825.1
CDFI01090235.1
FARO01186885.1
FAQZ01296771.1
LM523712.1
CH399825.1
AWUE01008823.1
LLKM01004375.1
AWGZ01310932.1
KD304911.1
KD328098.1
LBLR01018949.1
LBLR01003849.1
LBLR01007603.1
LBLR01019924.1
LBLR01012071.1
AWGZ01240006.1
KE903957.1
KE897127.1
AWGZ01425053.1
AWGZ01422312.1
AWGZ01429739.1
AWGZ01336207.1
LXGH01165682.1
FABQ01001447.1
LK305964.1
LK291512.1
KE876042.1
KE911487.1
KE897466.1
AWGZ01346344.1
AWGZ01354300.1
LGRI01001936.1
LGJD01090456.1
LGRI01002496.1
LGRI01004852.1
LGRI01003951.1
AFSP02262303.1
LGJD01068612.1
LGRI01001072.1
LBLN01055821.1
LBLN01055825.1
LBLN01055824.1
LXGH01272188.1
LPNX010602903.1
LK321358.1
CBTL0103270500.1
ODGO01571223.1
ODGO01621042.1
ODGO01720399.1
ODGO01487475.1
FAQS01394868.1
AAAA02048257.1
CEGH01359294.1
KZ832084.1
LGJD01045100.1
FASC01313930.1
JMBQ01000610.1
AFSP02239538.1
AFSP02255235.1
PRDE01051749.1
AFSP02229017.1
AFSP02229740.1
AFSP02240402.1
AFSP02240403.1
AFSP02229742.1
FASH01020339.1
LADB01049014.1
LADE01049125.1
AORQ01003931.1
AORQ01030789.1
AWUE01004427.1
QYSC01088405.1
LBLN01067920.1
FASH01352039.1
AWUE01005584.1
ODGO01731918.1
ODGO01589395.1
ODGO01656700.1
LBND01003091.1
CCYC016002011.1
CELW01003684.1
FLRE01003206.1
PVNV01000072.1
CMKS01000081.1
FECI01000030.1
NAAU01000102.1
JHDX01000037.1
CCYC011373721.1
CBTL0105925570.1
CBLZ012152744.1
CAJW012520371.1
FLRE01002824.1
OEIJ01586098.1
MPGL01000672.1
FLQV01002865.1
CQSC01000305.1
FRYB01000485.1
FREK01000485.1
CAJW012429580.1
CBUG010002880.1
MCIT02008048.1
MCIT02054074.1
MCIT02084390.1
MCIT02031700.1
MCIT02033029.1
MCIT02039959.1
MCIT02052085.1
MCIT02045341.1
MCIT02039184.1
MCIT02067526.1
AMOP01040477.1
KB209115.1
MCIT02045302.1
MCIT02069494.1
MCIT02075998.1
MCIT02057590.1
MCIT02018685.1
MCIT02020797.1
MCIT02062486.1
MCIT02080497.1
MCIT02059926.1
MCIT02071638.1
MCIT02029659.1
MCIT02072466.1
MCIT02008240.1
MCIT02012131.1
MCIT02044603.1
MCIT02060015.1
MCIT02010039.1
AYOE01091889.1
MCIT02031722.1
FAUD01395950.1
FAQG01101201.1
FARX01259238.1
FAQG01155317.1
FAQS01276342.1
FAQG01155416.1
JXMZ02192786.1
FAQG01155652.1
FARY01377361.1
NNCF01096969.1
FAQG01155881.1
FAQS01362437.1
FARV01079443.1
FASG01362142.1
FATA01387541.1
FARV01264330.1
FASG01266906.1
FAQS01374448.1
OEIJ01708683.1
ODGO01734150.1
FLLO01009356.1
CYSQ012420334.1
ODGO01734189.1
PRDE01121490.1
LXGH01084547.1
LXGH01307434.1
LMVA01094819.1
LGRI01013854.1
LMVA01094825.1
LMVA01094848.1
LMVA01095098.1
LMVA01095110.1
LGRI01089181.1
LMVA01100432.1
LMAV010931082.1
CCYC011155128.1
FLTE01009537.1
FLTD01006932.1
CCYC016711503.1
CCYC011155373.1
AHJF01016512.1
CCYC011942440.1
AZRP01052205.1
LWKW01139063.1
LACU01019808.1
LACT01024129.1
AJIL01007296.1
LFIV01000707.1
KI647865.1
PKSI01006907.1
LGJD01079641.1
CEGH01033428.1
FLTE01002561.1
FLTD01006616.1
FLTE01007151.1
CCYC012369262.1
FLTE01007421.1
FLTE01012938.1
FLTD01007662.1
FLTE01004756.1
FLTE01004755.1
CCMK012219289.1
CCMK011782969.1
ASJK01086381.1
AWGZ01440265.1
ASJK01086060.1
LYTD01037520.1
LYTC01045554.1
LYTE01047261.1
LYTB01024342.1
ADDD02284939.1
UXGB01057072.1
LYTE01050147.1
NKXL01139744.1
LYTE01024688.1
PRDE01092853.1
CVRD01000134.1
FUEF01008831.1
LXGH01054941.1
AHJF01006297.1
ODGO01691478.1
ODGO01736267.1
ODGO01636564.1
OEIJ01688229.1
ODGO01636565.1
OEIJ01579127.1
CAJX010020237.1
BEYV01046321.1
MATU01043294.1
FARO01000510.1
MATU01063593.1
MATU01006860.1
MATU01007256.1
FARY01414812.1
FAUG01285003.1
AZBV01051423.1
UIGX01059230.1
LD088584.1
LD035302.1
LD221060.1
LD167778.1
UIGX01014687.1
UIGX01018519.1
LD046392.1
LD178868.1
LD041216.1
LD173692.1
LD121468.1
LD253944.1
LD077364.1
LD209840.1
AMYD01003037.1
AMYD01001265.1
AMYD01002333.1
OENK01005332.1
OEOC01044362.1
OENK01012444.1
OEOC01177472.1
OENK01008879.1
OEOC01106186.1
LMAV012146160.1
AUCC01000157.1
OEIJ01637663.1
OEIJ01570400.1
AHJF01018792.1
OEIJ01447728.1
OEIJ01576720.1
OEIJ01756144.1
OEIJ01622464.1
OEIJ01666613.1
OEIJ01633211.1
CCMK013048247.1
CCMK010325336.1
CCMK010329389.1
CCMK012857572.1
CCMK012857573.1
CCMK012904669.1
CCMK012800124.1
CCMK010167887.1
CEGH01002600.1
CVRD01062314.1
OEQJ01003481.1
LGRI01042637.1
PTJQ01431328.1
PTJQ01160671.1
PTJQ01343247.1
PTJQ01053849.1
JPFL01000994.1
JPFL01002134.1
JPFL01001367.1
FAQS01419545.1
FAQG01220580.1
FAQE01390301.1
FARY01248121.1
FAQG01268232.1
FARY01333194.1
FAQG01274926.1
FAQE01219362.1
FARY01113257.1
NKXL01301073.1
CCMK012806154.1
CCMK012782842.1
CCMK012832842.1
JXPB01001819.1
OENK01012244.1
OEOC01174965.1
LMVA01097514.1
LMAV012810958.1
OENK01008408.1
OEOC01095182.1
LMAV010530129.1
LMAV010703027.1
OENK01004349.1
OENK01007301.1
OEOC01027638.1
OEOC01073051.1
LGJD01011513.1
FARY01408450.1
FARX01344995.1
FASI01095395.1
FAQE01363763.1
FAUG01138327.1
FASI01178363.1
KD268664.1
ASJK01024644.1
KD268674.1
KD268684.1
KD268714.1
PDFV01000040.1
FAGC01002649.1
LTAC01000090.1
LTAC01000088.1
FASD01242183.1
MXPZ01060171.1
BASP01273276.1
CBMN010018201.1
CAJV01019867.1
CVMW01018327.1
CBTL0111491856.1
LK238804.1
LK346280.1
LK370817.1
LQNS02206899.1
LMTP014185290.1
CVTB01000223.1
LK377494.1
LK332540.1
CBTL0100360344.1
CBTL0100483466.1
CBTL0100944973.1
CBTL0101228251.1
CBTL0102737230.1
CBTL0103162560.1
CBTL0105615493.1
LK291638.1
FABQ01001250.1
LK350360.1
AWGZ01430392.1
ODGO01560968.1
CSTN01001973.1
ODGO01719449.1
ODGO01581052.1
ODGO01645814.1
ODGO01626718.1
ODGO01668580.1
ODGO01526948.1
ODGO01533908.1
QLBJ01000138.1
CBTL0108553006.1
CBTL0109550763.1
ODGO01664267.1
ODGO01677975.1
ODGO01669961.1
OEIJ01611479.1
ODGO01685998.1
ODGO01566932.1
CBTL0105427725.1
FLZH01000183.1
FLYS01000238.1
FLZM01000443.1
FLZI01000526.1
ODGO01565696.1
ODGO01656020.1
CSTQ01004722.1
ODGO01723280.1
FLMA01000160.1
FLLZ01000168.1
CBUG010015627.1
CBUG010006686.1
CBTL0100733219.1
ODGO01668391.1
CVNM01000215.1
CVNX01000013.1
FPIG01000165.1
CVNO01000636.1
FPMM01000050.1
AABL01005607.1
CVNP01000021.1
BFCN01000426.1
BFCN01000432.1
CAJV01016300.1
FLZD01000314.1
FLZF01000419.1
ODGO01453290.1
FAQG01093334.1
FAQG01177346.1
FAQG01237176.1
FAQC01226807.1
FAQT01426493.1
FARY01419527.1
FAQG01246452.1
FAQG01254730.1
FAQC01361217.1
FAQG01286170.1
FAQC01374941.1
FAQG01286874.1
FAQE01382760.1
FAQE01402561.1
FAQS01415265.1
FAPN01199691.1
FASB01313642.1
FASB01323671.1
FARY01413149.1
FARY01407499.1
NNCB01000264.1
NNCB01008473.1
NNCB01006879.1
NNCB01000775.1
NNCB01002997.1
NNCB01006931.1
NNCB01000504.1
MBSK01001847.1
JUDZ01005214.1
AHJF01014840.1
JSUV01007886.1
JSUV01463978.1
JSUV01135748.1
JSUV01031787.1
BEYV01062238.1
ABGB01001727.1
QQSQ01001010.1
FBTS01000071.1
FBTT01000050.1
AAHY01767851.1
FBXV01341178.1
FBXV01340972.1
FBXV01210824.1
FAUD01389677.1
FAUD01396379.1
HG807241.1
DF145165.1
BADR02005813.1
HG408942.1
LK117327.1
FASD01275728.1
FBXV01340845.1
FBXV01342034.1
OEIJ01542761.1
CAJW010004281.1
CAJW010004322.1
CBMN010848305.1
OEIJ01189273.1
OEIJ01445360.1
AAHY01784814.1
FBXV01341784.1
BEYV01029109.1
FMHP01035413.1
OEIJ01581791.1
PJAE01843158.1
FAQG01256700.1
FARY01357600.1
FAQE01053355.1
FASB01109891.1
FUEF01017425.1
FUEF01020569.1
KI649682.1
FUEF01012398.1
FUEF01019537.1
QOAY01000183.1
DKHP01000056.1
QAJB01000418.1
DKHY01000040.1
FLTB01001726.1
FLTF01005654.1
FLTG01027112.1
FLTF01011628.1
FLTD01003597.1
CAJV01163651.1
FLTG01017259.1
FLTF01002581.1
FLTF01006857.1
FLTD01002420.1
LMVA01097092.1
LMVA01099781.1
AOFN02000517.1
AOFN02000498.1
LVEH01004738.1
PRDE01065903.1
LACX01037265.1
AJIL01005947.1
CVMW01020592.1
CVMW01010687.1
FLTG01016984.1
FLTG01014330.1
FLTG01025970.1
FLTC01007381.1
LMZG01019014.1
FLTD01000086.1
FLTC01003361.1
LGJC01012143.1
LGJC01116389.1
LGJC01081491.1
LGJC01067110.1
LGJC01094533.1
LGJC01011485.1
LGJC01107023.1
FASI01105876.1
OEIJ01645967.1
LVXS01063152.1
KL558284.1
KL546198.1
LVXS01060649.1
KL553049.1
KL557472.1
KL554483.1
KL556703.1
AAAA02041254.1
LBLN01080803.1
AAAA02041470.1
LYFN01001034.1
QHKM01000039.1
LYFN01002136.1
LYFN01001020.1
LYFN01000701.1
ABVX01000575.1
LYFN01002082.1
LYFN01001986.1
RJJB01000801.1
LGJD01108393.1
CCYC010359774.1
FCFB01227653.1
RJJB01002489.1
CCYC010220574.1
FCFB01280380.1
JXOX01027052.1
JXOX01027244.1
FASO01337587.1
FATA01402033.1
FARV01216762.1
FASG01364962.1
FAQS01133602.1
FARV01217034.1
MBSK01003081.1
OBIJ01007508.1
ADDD02136207.1
ADDD02201411.1
ABRE01021708.1
ADDD02202382.1
ADDD02288560.1
ATDM01145347.1
FAQF01174359.1
FAQF01210898.1
AHJF01004376.1
EQ987184.1
AHJF01008164.1
CVRD01065631.1
PJAD010071949.1
AHJF01008669.1
AHJF01013546.1
LWLT01012905.1
ADDD02262509.1
AZHV01000620.1
LGJD01027603.1
CBUG010022699.1
CBUG010006969.1
CBUG010014899.1
CBUG010016749.1
ODGO01681522.1
ODGO01436256.1
ODGO01562086.1
FARY01336385.1
FARX01327461.1
FARY01394885.1
FARX01394497.1
FARY01359219.1
FARX01387588.1
FARY01261913.1
CVRE01124526.1
CCMK010515911.1
AUPI01070470.1
CCYC013878810.1
CCYC015382858.1
FAUG01235859.1
FAQV01461761.1
FAQE01368054.1
FAQE01404026.1
FARX01383108.1
FAUG01132657.1
FARY01383292.1
AFSP02260201.1
AFSP02233294.1
AFSP02239521.1
AGCT01068627.1
AGCT01054957.1
FUEF01011925.1
UWOG012551805.1
KL548308.1
BHEE01008241.1
CAJX010057318.1
CAJX010005731.1
CAJX010835201.1
QVQW01000434.1
CAJX010052836.1
AFSP02296052.1
MCFN01014203.1
PRDE01077916.1
PRDE01007562.1
LWKT01000636.1
DF958576.1
PRDE01216291.1
PRDE01146835.1
FARY01413611.1
FARY01387470.1
FARX01415393.1
NBSK01009072.1
LNCG01038185.1
LNCG01138707.1
AFSA01340895.1
CAJV01200905.1
CAJV012636740.1
CAJV01117118.1
CAJV011666861.1
CAJV01069868.1
CAJV01099679.1
LNCG01206977.1
CAJV01064269.1
AFSA01627493.1
CAJV01064218.1
LNCG01258826.1
LNCG01113345.1
CAJV01549208.1
CAJV012610008.1
LNCG01010523.1
AFSA01875985.1
LNCG01171270.1
CAJV01067856.1
CAJV01114555.1
CAJV01119974.1
PTJP01494798.1
CAJV01049311.1
CAJV01301419.1
AFSA01839094.1
CAJV01174328.1
CAJV01059523.1
LNCG01205904.1
AFSA01699914.1
CAJV01277865.1
CAJV012592397.1
CAJV01548365.1
CAJV01058381.1
CAJV01057089.1
CAJV01111083.1
CAJV01057645.1
CAJV01369929.1
CAJV011620880.1
LNCG01265729.1
CAJV012612817.1
OEJZ01049414.1
LNCG01055452.1
LNCG01113797.1
CAJV012608631.1
CAJV011667508.1
CAJV01057710.1
CAJV01105203.1
CAJV01169153.1
CAJV012609972.1
AFSP02251988.1
JXPV01024406.1
JXPG01112836.1
JXPA01007706.1
JXPJ01021980.1
FBXV01342043.1
JXOV01028698.1
PRDE01065118.1
JXPO01171489.1
JXOR01001567.1
JXOX01020741.1
KB737999.1
AFSP02244709.1
PRDE01060097.1
CBLZ010008711.1
CAJW010008606.1
CBLZ010003322.1
CAJW010001449.1
CAJW010034839.1
FLLO01008938.1
ODGO01582742.1
ATCM03103083.1
ATCM03102596.1
CDPL01000079.1
ATCM03110987.1
ATCM03115097.1
ATCM03100843.1
ATCM03083772.1
ATCM03102611.1
PTJP01605203.1
PTJQ01519982.1
PTJP01548563.1
PTJP01316743.1
PTJQ01168040.1
PTJQ01187229.1
PTJQ01388408.1
PTJQ01151920.1
PTJP01346045.1
PTJQ01519262.1
PTJQ01147516.1
PTJQ01264964.1
PTJP01146429.1
PTJQ01386803.1
PTJQ01195318.1
PTJQ01219439.1
PTJP01618492.1
PTJP01414883.1
PTJQ01214644.1
PTJP01257348.1
PTJQ01403587.1
CAJW010003326.1
PTJP01043668.1
PTJP01497220.1
PTJQ01425620.1
PTJQ01456912.1
PTJQ01008599.1
PTJQ01019052.1
PTJQ01475563.1
PTJQ01524202.1
PTJQ01051101.1
PTJP01147327.1
PTJP01320426.1
KZ788891.1
PTJP01180604.1
PTJQ01222152.1
PTJQ01058113.1
PTJQ01460818.1
PTJP01518029.1
PTJP01065302.1
PTJP01531344.1
PTJP01152240.1
PTJQ01003473.1
PTJQ01041042.1
PTJP01096223.1
PTJQ01118348.1
PTJQ01393077.1
PTJQ01229787.1
PTJQ01170323.1
PTJQ01288066.1
PTJQ01127684.1
PTJP01436752.1
PTJQ01408002.1
PTJQ01353949.1
PTJQ01102019.1
CAJW010003474.1
PTJQ01192567.1
PTJP01414421.1
PTJQ01433523.1
CBLZ010004062.1
CAJW012541414.1
PTJP01311721.1
PTJQ01450620.1
PTJP01506420.1
PTJQ01236320.1
PTJQ01441430.1
PTJP01433386.1
PTJP01578036.1
PTJP01005659.1
PTJQ01443133.1
PTJQ01466080.1
PTJQ01113608.1
PTJQ01372883.1
PTJQ01310459.1
PTJP01119002.1
QPHW01000175.1
QPHW01000289.1
PRDE01073934.1
LNAC01005804.1
AJXI01000228.1
AJXI01000175.1
AJXJ01000380.1
CVMW01009806.1
PTJQ01063786.1
KD382646.1
KD031496.1
PTJQ01063885.1
CAJV01010618.1
PTJQ01064961.1
CCJR010621577.1
KD277586.1
NCXJ01000289.1
PRDE01104295.1
PRDE01137270.1
NCXJ01000394.1
LGJC01111120.1
LGJC01109009.1
LGJC01037498.1
LK344699.1
CBTL0102230037.1
FAFB01001284.1
FAMN01000622.1
LK168019.1
LK178354.1
LK178355.1
LOLD01003370.1
MATU01105455.1
LOLC01009750.1
LOLC01005860.1
LGJC01048422.1
FLRE01001669.1
LOLD01002237.1
ODGO01582020.1
ODGO01633656.1
ODGO01711273.1
CBUG010009803.1
OEIJ01582236.1
CBUG010010757.1
ODGO01668799.1
CSTQ01003204.1
UTOI01000035.1
OEIJ01646622.1
QPHH01002933.1
ODGO01451808.1
ODGO01681259.1
ODGO01687770.1
ODGO01358062.1
ODGO01575298.1
OEIJ01354595.1
ODGO01327631.1
FLRE01000650.1
CQTE01000375.1
CGZQ01000116.1
CBTL0105854032.1
ADBW01000070.1
CAJX010008327.1
AGCT01020291.1
UWGE01000003.1
CCMK012774620.1
CCMK012959232.1
OBIJ01004427.1
CCMK012749237.1
CCMK012695020.1
CCMK012606379.1
CCMK012495241.1
CCMK011812217.1
AEGA01003702.1
CCMK012707330.1
CCMK012554584.1
FLTC01002574.1
ADDD02128584.1
ADDD02195049.1
LNSY01266881.1
KL549377.1
PKSH01015745.1
PKSH01015626.1
PKSH01005688.1
PKSH01025438.1
FLTE01001153.1
LBFL01087671.1
NKXL01227979.1
LGJD01054910.1
OEIJ01540203.1
OEIJ01689574.1
OEIJ01557524.1
OEIJ01661232.1
JXPE01073027.1
OEIJ01603464.1
OEIJ01646400.1
OEIJ01688364.1
OEIJ01758377.1
OEIJ01602824.1
MPKX01163159.1
CEGH01075316.1
JXPO01106866.1
KQ219948.1
NKQP01002204.1
PRDE01055648.1
AFSP02227439.1
AFSP02238100.1
CBLZ010003742.1
CAJW010001873.1
AMZP02007051.1
NKQP01001023.1
NKQP01000757.1
NKQP01001946.1
AFSP02229287.1
PRDE01112312.1
NKQP01002007.1
LGJD01006700.1
LGJD01103441.1
OBIJ01005726.1
AUPI01090141.1
UWOF012211944.1
OBIJ01003158.1
AJKK01104981.1
AUPI01149783.1
UWOF012215938.1
OBIJ01005862.1
CBTL0101729615.1
FASB01054392.1
OEIJ01537864.1
FBXV01340979.1
FBXV01210845.1
LGRI01061425.1
LXGH01158563.1
QVQW01000716.1
AFSP02252571.1
FBXV01354571.1
FBXV01247849.1
FLTF01005812.1
FAQS01397398.1
CVRD01103184.1
CVRD01037861.1
CVRD01061912.1
FLTD01005160.1
FLTD01010176.1
FASG01130567.1
PTJI01002475.1
PEHR01000003.1
FARV01268657.1
FASG01113086.1
LOLC01005028.1
FAQG01280230.1
FATA01402431.1
FASO01278421.1
FAUD01402486.1
FATA01290655.1
FAPN01120632.1
FAPN01153325.1
FAPN01102519.1
LVLJ01002877.1
CEGH01203265.1
PDMP01006030.1
LGJD01103800.1
AHJF01022821.1
OEIJ01712479.1
OEIJ01638004.1
QJTT01000417.1
FLTD01001966.1
FLTF01013238.1
FLTD01001970.1
CAJW010004947.1
JXOW01052897.1
FASB01181963.1
FASB01048727.1
LBLN01070294.1
PEDP01007614.1
PRDE01117557.1
AFSP02230015.1
PRDE01140994.1
PRDE01124551.1
AFSP02301346.1
AFSP02245381.1
AFSP02318368.1
PRDE01128716.1
AFSP02272919.1
AFSP02226590.1
PRDE01107088.1
LXGH01224360.1
FASG01196900.1
QYSC01115504.1
FARV01227036.1
FARV01206847.1
FARY01090950.1
ATAC01002179.1
FARY01002689.1
FAQS01370673.1
ATAC01002053.1
FARX01035412.1
QYSC01016794.1
FARY01000773.1
ATAC01002788.1
PTJQ01358497.1
FARZ01068663.1
CAJX010020116.1
LXGH01108059.1
LXGH01176539.1
LXGH01447463.1
LXGH01492829.1
LXGH01225349.1
LXGH01238574.1
LXGH01323424.1
LXGH01472089.1
LXGH01102007.1
LXGH01493096.1
LXGH01524126.1
LXGH01015910.1
LLXH01008390.1
LLXH01010713.1
QZLH01003968.1
QZLH01004627.1
QZLH01004669.1
LLXH01007341.1
QZLH01003702.1
LLXH01007889.1
FARY01191687.1
FASG01356033.1
FATI01260227.1
KB909879.1
FAUD01320934.1
AFSP02273163.1
FASD01277929.1
FBXV01341950.1
FBXV01356352.1
FBXV01248996.1
FMHP01034757.1
OEIJ01372924.1
FLTD01006542.1
FAUD01401706.1
FASG01194521.1
QQSR01001587.1
QQSQ01000931.1
FARX01412058.1
FAUG01086073.1
FUEF01016244.1
FUEF01012587.1
FUEF01022223.1
FUEF01016904.1
FUEF01013451.1
FAQE01385774.1
FASI01031750.1
FAUG01205518.1
FASI01159188.1
FAUG01259302.1
FARY01044243.1
PRDE01041316.1
FAUG01224123.1
AFSP02282152.1
LOLC01003256.1
NKIB01000394.1
CCMK012480389.1
CCMK012899027.1
CCMK010326337.1
CCMK012945468.1
CCMK010347057.1
FKIM01000602.1
FKIM01000582.1
FKIM01000398.1
FKIM01000603.1
FKIM01000489.1
FASB01280665.1
FASB01123497.1
PRDE01131525.1
AFSP02293506.1
PRDE01164797.1
PRDE01159918.1
AFSP02277644.1
PRDE01134274.1
AFSP02235973.1
PEDP01012073.1
PRDE01162857.1
PRDE01128465.1
AFSP02249139.1
CAIR01001951.1
FXDY01005232.1
FXDS01005065.1
FXDY01003950.1
FXDY01001176.1
FXEC01015728.1
ANFR01007254.1
LGHW01019719.1
UFQX01001497.1
PYLT01000975.1
AFSP02250252.1
AGCT01026651.1
AGCT01023523.1
AGCT01070678.1
NKQP01000877.1
PRDE01062513.1
ADBW01005984.1
AGCT01061339.1
CBLZ010015201.1
CAJW010013007.1
AGCT01036860.1
AFSP02228705.1
CBLZ010003915.1
CAJW010002190.1
AGCT01055386.1
NHTM01023823.1
AFSP02227292.1
AFSP02236452.1
AGCT01055670.1
AFSP02236451.1
KQ485528.1
LUVX01032830.1
AWGZ01362010.1
CTBL01001911.1
FAST01144871.1
CTBL01004526.1
CTBL01000984.1
CTBL01001022.1
CTBL01001949.1
CTBL01004657.1
OBIJ01009926.1
AWGZ01428615.1
AWGZ01430167.1
AWGZ01430406.1
AWGZ01426584.1
AWGZ01385795.1
AWGZ01273684.1
AWGZ01381176.1
AWGZ01374481.1
CAOK01208719.1
CAOK01529181.1
CAOK01120443.1
CAOK01248357.1
CAOK01027525.1
CAOK01221902.1
CAOK01412318.1
CAOK01110470.1
CAOK01132244.1
CAOK01383506.1
CAOK01483689.1
CAOK01535599.1
CAOK01209831.1
CAOK01521722.1
CAOK01501910.1
CAOK01410323.1
CAOK01499569.1
CAOK01469504.1
CAOK01034186.1
CAOK01237067.1
CAOK01271690.1
CAOK01216888.1
CAOK01319489.1
CAOK01349332.1
CAOK01058949.1
CAOK01199638.1
QEOV01061892.1
CAOK01059613.1
CAOK01489848.1
CAOK01459951.1
LPNX010992361.1
LK119951.1
LPNX010523769.1
FABQ01001776.1
FABP01001708.1
LPNX010985968.1
FABP01000846.1
FAMN01000386.1
LK216645.1
FAGC01001875.1
LK235206.1
OEIJ01593331.1
ODGO01643382.1
ODGO01638883.1
ODGO01555622.1
ODGO01486545.1
NPHV01043405.1
CBTL0100086349.1
FLQW01000787.1
FXXH011427251.1
AWGZ01423424.1
AWGZ01423426.1
AWGZ01423432.1
AWGZ01423433.1
KE110733.1
OEIJ01681344.1
KE117982.1
PKOH01220991.1
BABP01087202.1
BABP01093247.1
LNSY01383507.1
MWMC01025042.1
ODGO01543711.1
KL549566.1
KL549337.1
BEZZ01146524.1
KE558590.1
AEGA01003269.1
KQ003291.1
AEGA01035020.1
AUPI01103193.1
AEGA01008056.1
AEGA01011303.1
KE557798.1
AUPI01140030.1
KQ002979.1
AJKK01034711.1
AJKK01103060.1
AUPI01062816.1
AUPI01048649.1
AEGA01017896.1
AUPI01086672.1
KQ002476.1
AUPI01080310.1
AUPI01074908.1
AJKK01168938.1
KQ003205.1
KE558343.1
PJAD010495793.1
KZ833865.1
CCYC015595273.1
PJAE01000376.1
PJAE01024620.1
PJAD010155050.1
PJAE01244824.1
PJAD011359333.1
FARO01061949.1
PJAE01358532.1
PJAD011031886.1
QMFK01000194.1
CCMK012626800.1
CCMK012272154.1
CCMK010207239.1
LD053116.1
LD185592.1
CCMK012956162.1
CCMK012626523.1
FLTG01013262.1
CCMK012913178.1
CCMK010171308.1
CCMK012410812.1
CCMK012950351.1
CCMK010442463.1
CCMK010593900.1
CCMK010841254.1
CCMK010952500.1
CCMK011216842.1
CCMK012118231.1
CCMK012368947.1
CCMK012489874.1
CCMK012561409.1
CCMK012744819.1
CCMK012879464.1
CCMK012495462.1
CCMK010161439.1
CAJX011975029.1
FLTC01005414.1
LMZG01017687.1
CCMK012554365.1
AAAA02047516.1
FARV01137787.1
QYSC01026066.1
FARX01002025.1
FARY01005601.1
AAAA02047932.1
AWUE01010827.1
UWOG012619685.1
FARX01117456.1
AAAA02042509.1
AAAA02045298.1
FARX01042129.1
ATAC01001954.1
AAAA02042594.1
FXDY01002558.1
FXDS01004641.1
FXDY01002059.1
NIUS010862992.1
LBBV01201077.1
NIUS011597140.1
JZWR02003898.1
BDMT010381000.1
JZWR02007516.1
PRDE01179629.1
KN656396.1
KN639206.1
PRDE01131042.1
CVMW01003782.1
KN646143.1
PRDE01163767.1
PRDE01161246.1
CVMW01122015.1
CVMW01130508.1
PRDE01123168.1
AFSP02266982.1
KN661289.1
KN662037.1
AFSP02290246.1
PRDE01132804.1
KN651549.1
FAQS01417476.1
FARV01268013.1
FARV01198768.1
QYSC01112891.1
UWOG012705789.1
FARV01223401.1
FAQS01318381.1
FARX01117539.1
FARV01261177.1
FARV01258870.1
FAQS01391222.1
FARX01124008.1
PTJI01000829.1
CCMK011397140.1
CAJW012545145.1
AUPI01025673.1
UWOF012213848.1
AJKK01063730.1
AUPI01064219.1
AJKK01030573.1
UWOF012163273.1
UWOF012140015.1
OBIJ01006100.1
PRDE01067911.1
PRDE01085584.1
PRDE01030195.1
FARM01205472.1
LXGH01120830.1
LBLN01055738.1
LXGH01307571.1
LXGH01341112.1
LXGH01123624.1
CEGH01219425.1
CEGH01003013.1
LXGH01506299.1
LXGH01092425.1
AFSP02234961.1
LXGH01078606.1
LXGH01247855.1
LXGH01291560.1
LXGH01345158.1
LXGH01380926.1
AFSP02263556.1
QEOV01074577.1
LXGH01087475.1
FASB01025955.1
FASB01025956.1
FAQG01281360.1
FAUD01401889.1
FAUD01404194.1
FASO01340295.1
FATA01343924.1
FAUD01400535.1
FARO01027641.1
FARO01174817.1
FARO01112369.1
FARN01315109.1
FARO01033583.1
JSUV01257420.1
JSUV01050123.1
JSUV01280499.1
JSUV01465938.1
JSUV01378077.1
JSUV01322656.1
AUPI01114653.1
LBLN01049328.1
AUPI01019814.1
KQ002789.1
AUPI01091703.1
KQ002607.1
LXGH01518726.1
CVRD01054860.1
FMHP01004332.1
CDFE01038857.1
LGJD01084608.1
LGJD01099652.1
UWOG012798297.1
LGJD01064775.1
CBTL0111141187.1
LTAH01037550.1
FUEF01016967.1
LTAH01035051.1
LTAH01029695.1
LMAV012168684.1
OEIJ01696260.1
KE116235.1
AHJF01010367.1
LGRI01064711.1
LBLN01128631.1
LBLN01080143.1
LBLN01128556.1
FARO01140204.1
LXGH01283143.1
PKGA01066505.1
CAJX010019003.1
QVOL01010179.1
LBLN01076108.1
LBLN01129221.1
LBLN01077630.1
LBLN01004929.1
LBLN01027344.1
LBLN01105546.1
LBLN01007299.1
LBLN01074899.1
ADAS02009778.1
MEHO01338613.1
MEHO01405743.1
MEHO01284655.1
MEHO01584972.1
MEHO01475008.1
MEHO01288219.1
MEHO01426231.1
MEHO01343570.1
MEHO01487810.1
LBLR01013645.1
LBLR01019262.1
LBLR01011956.1
LBLR01006975.1
LBLR01018851.1
LBLR01007717.1
LBLR01016899.1
AABL01004084.1
BFCN01000546.1
AABL01004182.1
BFCN01000330.1
AABL01005476.1
ODGO01652783.1
OEIJ01606943.1
ODGO01561108.1
ODGO01724321.1
FUVV01000730.1
ODGO01620435.1
ODGO01693863.1
ODGO01646434.1
ODGO01581131.1
ODGO01643773.1
CSTN01002315.1
ODGO01476495.1
ODGO01604890.1
ODGO01520934.1
CBTL0110295320.1
ODGO01642547.1
CBUG010005699.1
LOLC01000506.1
ABBZ01003680.1
PYFS01000376.1
NKQF01000943.1
AFSP02224768.1
MATU01125721.1
PJAE01024723.1
OEIJ01729514.1
CBTL0110256724.1
MVYT010831863.1
AFPV01006773.1
ML133307.1
KQ985678.1
AKIR01005072.1
KE387590.1
NGUX01000073.1
NPGF01000074.1
QPMH01000058.1
QGNX01000083.1
PJIM01000046.1
QMIL01000031.1
QOWJ01000045.1
QDFH01000202.1
MATU01138686.1
CELW01029390.1
CELW01031611.1
AFPV01006750.1
KQ986012.1
LQRK01006394.1
KQ985633.1
LQRK01002277.1
FAQE01365057.1
FARX01365686.1
FAQE01403252.1
KQ223902.1
KQ223915.1
FUEF01018363.1
KQ223930.1
LMVA01099071.1
KQ223959.1
KQ224131.1
KQ224195.1
KQ224219.1
KQ224242.1
CBTL0110862864.1
CBTL0111314842.1
CBTL0111339369.1
CBTL0111118681.1
CBTL0110121472.1
CBTL0106084443.1
CBTL0111403428.1
CBTL0111094705.1
CBTL0111441956.1
CBTL0111073296.1
CBTL0104438719.1
LXGH01013855.1
LGRI01017423.1
PDFQ01000326.1
LGRI01017429.1
LXGH01425071.1
LGRI01025930.1
LGRI01017431.1
LGRI01017435.1
FASC01343337.1
LXGH01208343.1
LGRI01017445.1
UWOF012195227.1
LGJD01070987.1
LGRI01017450.1
AVCP011182598.1
LXGH01179677.1
LGRI01026136.1
LGRI01024197.1
LGRI01029980.1
LXGH01482678.1
LGRI01029983.1
LXGH01149894.1
LGRI01024361.1
FARX01207481.1
ABVX01000905.1
ABVX01000893.1
LXGH01483113.1
LGRI01017063.1
CAOK01292480.1
CAOK01342983.1
CAOK01444182.1
CAOK01512414.1
CAOK01510470.1
OEIJ01666270.1
CAOK01454694.1
CAOK01490771.1
CAOK01361608.1
OEIJ01627396.1
CAOK01058623.1
CAOK01337099.1
CAOK01405107.1
CAOK01039413.1
CAOK01417547.1
CAOK01430960.1
OEIJ01395675.1
CAOK01431700.1
LXGH01036601.1
LXGH01291922.1
LXGH01454646.1
LXGH01381781.1
LXGH01433485.1
LXGH01404428.1
AWGZ01411299.1
QOUH01105751.1
QOUH01105753.1
QOUH01105755.1
QOUH01105757.1
QOUH01105761.1
QOUH01105764.1
PZQQ01071823.1
PZQQ01071824.1
PZQQ01071829.1
PZQQ01071830.1
CZRN01009710.1
LPNX010823866.1
LK268914.1
FAGC01002217.1
CBTL0102687612.1
CBTL0109708586.1
CBTL0109917230.1
CBTL0108566215.1
CBTL0111653412.1
CZRN01001496.1
FABP01000847.1
LK153234.1
FLRE01003227.1
PDMP01003548.1
CSTN01002116.1
CSTN01000566.2
ODGO01637699.1
CBUG010019697.1
ODGO01645370.1
JMBQ01001267.1
CBUG010023686.1
ODGO01641856.1
FXEC01016690.1
ODGO01679459.1
FAQG01116739.1
CBLZ010003177.1
CAJW010001360.1
AEHI01035331.1
DS271716.1
AEHI01033922.1
AFSP02246665.1
AFSP02295176.1
AFSP02281181.1
AFSP02265070.1
OENK01008333.1
OEOC01093401.1
OENK01007554.1
OEOC01077215.1
OENK01007788.1
OEOC01081600.1
LMAV012031278.1
LMVA01100807.1
LMAV010892201.1
OENK01005148.1
OEOC01041512.1
LMAV010373834.1
LMVA01099077.1
LMAV010562701.1
AFSP02318524.1
LMAV011601046.1
AHJF01009578.1
CEGH01297150.1
OENK01008602.1
OEOC01099792.1
OENK01007314.1
OEOC01073247.1
LMAV012629508.1
OENK01010703.1
OEOC01153884.1
LMAV012641677.1
LMVA01097862.1
LMAV010716870.1
OENK01007543.1
OEOC01077030.1
AYOE01086650.1
MCIT02003178.1
AYOE01088890.1
MCIT02046315.1
AMOP01040040.1
KN414746.1
MCIT02066156.1
MCIT02087686.1
MCIT02076203.1
JRRC01322577.1
MCIT02016451.1
AYOE01098230.1
AYOE01097611.1
MCIT02070367.1
MCIT02012596.1
MCIT02006536.1
KK123997.1
CAJV01019474.1
CAJV01018700.1
LOLD01000287.1
QGQL01002898.1
AUPI01060117.1
AJKK01110080.1
AJKK01106993.1
AUPI01138609.1
KE559461.1
AJKK01174145.1
LBLN01081790.1
CAJX012072414.1
AHJF01018925.1
AHJF01013347.1
AWGZ01433267.1
AHJF01005890.1
HG405021.1
HG807131.1
OEIJ01620315.1
FLTG01004766.1
FLTE01003633.1
FLTD01005806.1
FASD01277621.1
FLTD01006750.1
FLTG01013546.1
BHEE01008356.1
BHEE01008164.1
CCMK010345460.1
FLTG01014091.1
FLTC01005070.1
LMZG01002998.1
FLTD01001694.1
CCMK012846885.1
CCMK010345571.1
CCMK013049514.1
CCMK012532336.1
CCMK012898685.1
CCMK012881985.1
CCMK012848208.1
CCMK012461968.1
CCMK011428366.1
CCMK010346138.1
LBLN01048515.1
NNCB01004939.1
NNCB01003124.1
AHJF01007170.1
MUJZ01003879.1
FAQF01044952.1
QQSO01001053.1
PJAE01863978.1
KE115835.1
LWKS01040775.1
FASG01370458.1
UXGB01069381.1
FAUD01321766.1
LYTE01050678.1
LWKS01043968.1
UXGB01059525.1
NKXL01254964.1
LYTB01013397.1
LTAH01125707.1
DF958656.1
CCYC015662618.1
NIVO01040383.1
FASG01069337.1
FASG01023126.1
AFSP02263957.1
FARV01263201.1
AFSP02247962.1
LNCG01095453.1
LNCG01068679.1
PTJP01361805.1
PTJP01091574.1
PTJP01039721.1
PTJP01443895.1
PTJP01149043.1
PTJP01043062.1
PTJP01280793.1
CVMW01087962.1
CVMW01090607.1
KL023648.1
BBOV01117610.1
BBOV01179553.1
BBOV01262057.1
BBOV01286982.1
BBOV01477776.1
BBOV01504101.1
BBOV01505952.1
BBOV01456169.1
BBOV01354669.1
MINJ01165681.1
FARX01091468.1
FARY01006794.1
QYSC01014413.1
FARY01059833.1
FARO01145960.1
CEGH01298009.1
CAIR01007866.1
CAIR01003773.1
LMVA01101213.1
LGRI01096579.1
LXGH01169466.1
LXGH01214717.1
FASB01190152.1
FASB01262282.1
FASB01233855.1
PDMP01005713.1
PDMP01002655.1
PDMP01001447.1
PDMP01000752.1
PDMP01000773.1
PDMP01005611.1
PJAD010745371.1
PJAE01497389.1
FARY01226409.1
FARY01045545.1
FARX01211978.1
FARY01011915.1
FARX01217340.1
FASG01371170.1
LYTB01022438.1
LYTE01032866.1
NKXL01251398.1
ASJN01027923.1
AOIY01017884.1
QGHH01000367.1
RCGN01000205.1
AOIY01018307.1
RCGN01000089.1
JXUE01000041.1
ODGO01723190.1
LOLC01004386.1
CBTL0106446398.1
CBTL0108609677.1
ODGO01649656.1
FASI01001231.1
QQSO01000943.1
LD082665.1
LD215141.1
LD018764.1
LD151240.1
FASI01085499.1
FAQE01400309.1
FARY01390111.1
FAUG01188920.1
FAQE01194715.1
FAUG01160712.1
FAQE01397683.1
FARX01305018.1
FARB01429404.1
FAQE01402433.1
FARV01215594.1
LGRI01009840.1
LGRI01055856.1
LGJC01005379.1
PDMO01001557.1
PDMO01001408.1
LGJD01094721.1
LGJD01086714.1
PTEZ01002857.1
PTEZ01007605.1
PTEZ01007607.1
PTEZ01007612.1
PTEZ01007613.1
LGRI01020245.1
LXGH01372364.1
LGJC01002313.1
LGRI01020259.1
LGRI01071187.1
LGRI01071193.1
LGRI01025343.1
FABQ01001749.1
LK257601.1
LPNX010280099.1
LQNS02260770.1
LK277597.1
CZRN01000836.1
LQNS02274842.1
LK382220.1
CBTL0100529475.1
CBTL0101844791.1
CBTL0102539942.1
CBTL0108287880.1
CBTL0100739821.1
CBTL0100882171.1
CBTL0103378615.1
DF216743.1
LMTP014173651.1
FAFB01001488.1
LK177094.1
FABQ01000966.1
LK324785.1
FWEN01000196.1
AUTX01000043.1
POWH01000994.1
ASJK01024606.1
NPHV01043433.1
JQHZ01013494.1
JPSE01000118.1
FLRD01000227.1
FXEC01017255.1
FAUD01307597.1
FATA01383871.1
FASQ01277783.1
FATA01406032.1
FARV01262180.1
QYSC01117619.1
FARV01211973.1
ATAC01002591.1
AMZP02003746.1
PRDE01008408.1
AMZP02004902.1
AFSP02260533.1
PYLT01001046.1
AGCT01056742.1
AFSP02270831.1
PYLT01000382.1
ADBW01015989.1
ADBW01003580.1
AFSP02231023.1
AGCT01051050.1
AGCT01054718.1
NKXL01355829.1
LTAH01051360.1
FUEF01013889.1
LTAH01021854.1
LTAH01001480.1
CAJV01229761.1
AFSA01773294.1
AFSA01845351.1
LKIA01008183.1
LKIA01007087.1
LGJD01004351.1
LGJD01004390.1
LGJD01039192.1
CAOK01405413.1
AAHY01777494.1
AAHY01777763.1
AAHY01777351.1
AAHY01767938.1
AAHY01768761.1
AAHY01766124.1
ODGO01640911.1
ODGO01542865.1
ODGO01732741.1
OEIJ01583821.1
CAJW011552570.1
CBTL0102916165.1
OEIJ01745718.1
ODGO01700974.1
LVEH01007298.1
LVEH01007299.1
LVEH01007300.1
LVEH01007303.1
LVEH01007304.1
LVEH01007353.1
LVEH01008394.1
JSYW01008996.1
AYEL01092289.1
KE115771.1
MCGX01060816.1
FLTG01026534.1
AXZU02102846.1
ATCM03083656.1
LXGH01318109.1
LXGH01201071.1
LXGH01482168.1
LXGH01107249.1
JXRI01008312.1
FASS01215785.1
FACE01003648.1
FAMN01002377.1
LK169268.1
LK285597.1
LQNS02119025.1
LPNX010065881.1
AWGZ01363618.1
AWGZ01437333.1
DS482433.1
KE912576.1
CTBL01003511.1
CTBL01003880.1
CTBL01002540.1
CTBL01001798.1
CTBL01004430.1
LXGH01448863.1
LXGH01029921.1
LXGH01446802.1
LXGH01149101.1
FAQG01240107.1
FAQC01348759.1
AFFG02002935.1
MVJL01010311.1
CEGH01356511.1
FASG01167530.1
OEIJ01743063.1
FASG01206082.1
FASG01161251.1
FARV01270284.1
FASG01184846.1
AFSP02258204.1
AFSP02258205.1
FASB01106126.1
FASB01146528.1
FASB01223266.1
FASB01061272.1
CAJX010003991.1
CAJX010051715.1
CAJX010835077.1
CAJX010003940.1
CAJX010050098.1
CAJX011993732.1
CAJX010004409.1
CAJX010029083.1
GL351644.1
FAQE01381806.1
FAQE01140991.1
FAQE01403849.1
FAQE01313175.1
PRDE01039887.1
NNCF01088331.1
FARY01423666.1
FAUG01108029.1
LMAV010695848.1
LMAV012089943.1
LMAV011423456.1
LMAV012645900.1
LMAV010233975.1
LMAV012097659.1
LMAV012215384.1
LMAV010268814.1
LMAV010437646.1
LMAV012364814.1
LMAV010431245.1
LBLN01077649.1
LMAV010384969.1
LMAV011711902.1
LGJD01066980.1
LIAE01005911.1
LGJC01046401.1
LGRI01018115.1
LXGH01338525.1
FASS01267208.1
FASS01085555.1
CCMK012760965.1
FASQ01189275.1
CCYC014806020.1
PRDE01045184.1
MPKX01155392.1
MPKX01253354.1
MPKX01047630.1
CAJV01162739.1
CAJV01164429.1
CAJV012741644.1
CAJV01025253.1
PRDE01199648.1
PRDE01177443.1
PRDE01209563.1
LMVA01101198.1
FAQE01384455.1
FARV01264184.1
FAQS01312481.1
FASG01226772.1
JSUV01085866.1
JSUV01305477.1
JSUV01287451.1
JSUV01468822.1
JSUV01456964.1
JSUV01060184.1
MAMN01010825.1
LBLN01034056.1
MAMN01014015.1
LLWS01005620.1
BABP01084271.1
ASJK01085520.1
LWKT01001013.1
AWGZ01440198.1
KD344313.1
CCYC013604178.1
LTAH01020439.1
AAWT01087165.1
CAJW011546423.1
FAQG01280264.1
FARY01417309.1
FAQS01398194.1
FAQE01324199.1
LXGH01399916.1
LXGH01289610.1
LXGH01445384.1
FARO01075763.1
FARO01142361.1
FARO01117180.1
FAQG01271781.1
FARO01103200.1
FARO01144634.1
FASS01210788.1
LBLN01044422.1
AHJF01029050.1
LGRI01124459.1
LGRI01001539.1
LBLN01078954.1
LGRI01067197.1
AHJF01011065.1
LBLN01046103.1
LGRI01124095.1
LGRI01001281.1
LXGH01295838.1
DS027921.1
NKXL01112366.1
ANHN02004732.1
LTAH01011928.1
AHJF01017289.1
CCYC014991672.1
LIAE01002836.1
ABQO011209395.1
AHJF01016770.1
AHJF01029569.1
PTJQ01109706.1
UCOK01006418.1
OEIJ01463432.1
MKYP02008601.1
FAQG01002712.1
QQSP01007432.1
FASD01222028.1
FXDW01002629.1
FXDY01006416.1
FAQE01401811.1
CELW01043053.1
PDMP01006251.1
KZ537946.1
FUEF01014438.1
PRDE01088258.1
PRDE01083787.1
LXGH01136919.1
LXGH01277029.1
FASB01036353.1
FASB01041099.1
FARO01084349.1
FARN01351111.1
FARO01130512.1
FARO01184247.1
FARO01038002.1
FARO01041478.1
LD051176.1
LD183652.1
CCMK012236875.1
KN165844.1
LD046157.1
LD178633.1
CCMK012964743.1
CCMK012737035.1
CCMK012767220.1
CCMK013000693.1
CCMK012964920.1
CCMK012618733.1
CCMK010357899.1
AUPI01002917.1
AJKK01116859.1
FAQZ01291785.1
FAQZ01296786.1
FAQZ01251136.1
BBOV01513385.1
UIGX01080745.1
BBOV01521580.1
MBSK01000358.1
KD471482.1
FUEF01009372.1
AACV01034180.1
LXGH01021633.1
FARY01378216.1
FARY01384585.1
FARY01384986.1
FARY01378682.1
FARY01312183.1
FARY01337369.1
FARY01277071.1
PRDE01095626.1
PRDE01090012.1
FAUG01050376.1
FARX01353557.1
FAQE01366940.1
FASI01076078.1
FAUG01311936.1
LNCG01072012.1
LNCG01124760.1
LNCG01014611.1
LNCG01054866.1
AFSA01863717.1
LNCG01020072.1
AFSA01722652.1
PTJQ01109337.1
PTJP01337567.1
CAJW010002931.1
PTJP01451623.1
PTJP01259232.1
PTJQ01004873.1
PTJP01419709.1
PTJP01576725.1
PTJP01255993.1
AOFN02000416.1
LXGH01447872.1
AOFN02000425.1
CEGH01082313.1
PTJQ01318695.1
QMFK01002833.1
UIGX01014101.1
AHJF01020257.1
OMKT01000533.1
FARV01073409.1
BABP01093445.1
FASG01360804.1
FASG01172420.1
OEIJ01750767.1
KL557048.1
KL545789.1
BEZZ01143988.1
BEZZ01191534.1
BEZZ01214909.1
BEZZ01240546.1
KL553364.1
FAQF01076665.1
FAUD01350616.1
FAUD01071489.1
LYTB01020853.1
FAQG01000793.1
NKQP01000846.1
KB741438.1
KB737674.1
AFSP02294257.1
AFSP02262370.1
NKQP01000685.1
AFSP02294315.1
NKQP01000870.1
JXOR01000309.1
NKQP01000893.1
PRDE01064511.1
AFSP02249989.1
AFSP02272717.1
CBLZ010004086.1
CAJW010003085.1
PRDE01062912.1
LGJD01085855.1
LGJD01099750.1
LGJD01071374.1
CEGH01194295.1
KZ300481.1
CAJX010018727.1
FATA01405151.1
LMAV011132420.1
LMAV011345437.1
LMAV011297389.1
MATP01002015.1
QMFK01001428.1
CCMK012318292.1
AZBX01020921.1
AEGA01001745.1
UIGX01075937.1
CCMK010737727.1
CCMK010723249.1
CCMK010463542.1
CCMK010345213.1
FARY01417730.1
FARX01065636.1
FAQE01390820.1
FATA01371946.1
FASG01166199.1
FAUG01128283.1
CEGH01155606.1
CCMK013066464.1
CCMK013038202.1
CCMK012235392.1
CCMK010289694.1
CEGH01234478.1
JZJM01000096.1
FASB01002440.1
FASB01013273.1
FASB01001129.1
FASB01008220.1
AHJF01014655.1
AHJF01009159.1
AHJF01015247.1
AACV01030683.1
CH401625.1
AHJF01033330.1
AHJF01033639.1
AHJF01001999.1
AHJF01009392.1
CH402423.1
AHJF01009753.1
AHJF01006150.1
LAST02023965.1
LAST02031515.1
LNAC01010896.1
AJXJ01000631.1
AJXH01000254.1
CEGH01362154.1
KI804772.1
LBLN01005003.1
LGRI01029281.1
KQ195784.1
QVOL01010102.1
PKGA01138780.1
CAJX010018742.1
CAJX010052190.1
FXXK01005485.1
FARX01403648.1
FARY01014266.1
FARY01212474.1
FARX01339739.1
FARX01357350.1
FARY01065933.1
FARY01065934.1
FARX01390805.1
FARX01384657.1
LGJD01036348.1
LXGH01320137.1
QYSC01118375.1
BBOV01508658.1
BBOV01491316.1
BBOV01260665.1
NIVO01020009.1
BBOV01467195.1
BBOV01434791.1
NIVO01074586.1
BBOV01315179.1
AZRP01028798.1
LMVA01097330.1
ODGO01535690.1
ABRM01141560.1
CCMK011695923.1
CCMK011919682.1
CCMK012156729.1
CCMK012156728.1
CYSQ012408961.1
CCMK011994215.1
BBOV01012757.1
UWOF012213683.1
KL550526.1
OLMU01005136.1
OLMU01004554.1
OLMU01005134.1
OLMU01004555.1
OLMU01006691.1
OLMU01006784.1
OLMU01004553.1
OLMU01004552.1
OLMU01004551.1
LBLN01013495.1
LXGH01105209.1
LGRI01089146.1
LBLN01043380.1
LBLN01045309.1
LBLN01129863.1
FARO01129964.1
LXGH01399957.1
LXGH01410553.1
NBAH01014583.1
LGJD01025022.1
OFEX01000063.1
PDMO01001672.1
ODGO01665413.1
ODGO01620850.1
ODGO01576669.1
ODGO01642309.1
ODGO01567084.1
ODGO01642724.1
ODGO01680096.1
FPIE01000049.1
FPMK01000080.1
FPIM01000010.1
FPIF01000013.1
FPMK01000061.1
FPII01000020.1
FPMQ01000023.1
LOLC01002497.1
LOLC01003393.1
CBTL0110031709.1
FPMK01000010.1
FPMK01000030.1
FPIE01000010.1
KE360568.1
FPMV01000371.1
FPLR01000053.1
ADAS02013781.1
OEIJ01636025.1
FASG01071178.1
PRDE01154228.1
PRDE01110852.1
PRDE01099797.1
PRDE01140204.1
PRDE01149156.1
PJAE01000070.1
PJAE01883271.1
KE109340.1
PTJQ01277146.1
PTJQ01042189.1
PTJQ01230025.1
PTJQ01242543.1
DS271464.1
CCMK012875514.1
CCMK012990865.1
CCMK012440182.1
CCMK012842304.1
CCMK013039371.1
CCMK013059649.1
CCMK012568056.1
CCMK012892374.1
CCMK012871083.1
CCMK010363949.1
CCMK010333117.1
CCMK013005759.1
AFSP02239363.1
AFSP02230077.1
AFSP02230076.1
PRDE01055965.1
AFSP02232151.1
AFSP02237961.1
AFSP02228884.1
AFSP02228883.1
AFSP02232847.1
AFSP02229386.1
AFSP02236026.1
AFSP02228519.1
CEGH01028880.1
CEGH01046705.1
CEGH01202609.1
CEGH01336556.1
CEGH01169047.1
CEGH01107257.1
CEGH01015409.1
FARY01201093.1
FATA01391021.1
JWZT01004280.1
FASQ01267808.1
FASG01351729.1
FASG01375658.1
FAQS01102114.1
FARO01056101.1
FARO01061326.1
FARO01040596.1
FARO01003939.1
FARO01116725.1
FARO01014395.1
FARO01081330.1
AFSP02270297.1
AFSP02257184.1
AMZP02001261.1
QQTR01087741.1
LCTT01021506.1
HG676460.1
FASB01243052.1
FAPN01183885.1
CAJV012612727.1
LNCG01250783.1
CAJV01060158.1
PTJP01181080.1
CAJV01060980.1
LNCG01140400.1
LNCG01209524.1
CAJV011668603.1
LNCG01228901.1
LNCG01014897.1
CAJV012609037.1
LNCG01078073.1
AFSA01294993.1
NBSK01008933.1
CAJV01068096.1
LNCG01158060.1
LNCG01192839.1
CAJV01060671.1
CAJV01302329.1
CAJV01271913.1
FARX01286446.1
FARX01286564.1
FARX01286649.1
FAUG01280740.1
FARY01074650.1
FAQE01403553.1
MCIT02062736.1
MCIT02068212.1
AORQ01023532.1
FASB01253442.1
FAPN01211761.1
FAQS01393401.1
FAQE01402360.1
FAQS01420082.1
NKXL01028663.1
FASJ01256899.1
FAQT01017490.1
FASJ01312284.1
FASJ01336251.1
FASJ01352504.1
FASJ01280797.1
FASJ01292509.1
FASJ01261095.1
FASJ01303109.1
PRDE01016190.1
PRDE01065173.1
PRDE01208704.1
PRDE01131338.1
PRDE01110814.1
PRDE01056136.1
AFSP02308878.1
JSYW01008551.1
ADDD02201395.1
ADDD02156811.1
ADDD02280706.1
ADDD02114409.1
ADDD02205661.1
ADDD02122411.1
ADDD02118126.1
ADDD02281476.1
AZHV01000910.1
CCYC010080346.1
LVEH01021366.1
LVEH01012746.1
CEGH01388744.1
FLTG01002561.1
LACS01021887.1
NNCF01146445.1
LACY01048628.1
AZRP01025847.1
CVMW01004733.1
LOLC01008528.1
CAJV01018058.1
CBMN010749011.1
ODGO01562850.1
FLZM01001025.1
CAJW011546905.1
CAJW010035684.1
FASG01162756.1
AFSP02288256.1
FASG01344863.1
AFSP02280129.1
FARV01245076.1
FASG01035145.1
FASB01265091.1
FASB01289365.1
FASB01289951.1
CCMK012269582.1
CCMK012639089.1
CCMK012175528.1
CCMK011979972.1
QMFK01001214.1
CCMK012232440.1
CCMK011581668.1
CCMK012516048.1
CCMK010221019.1
FLTC01003279.1
NNCF01146191.1
FATA01384429.1
FATA01384428.1
FATA01402962.1
NNCF01145076.1
FATA01254969.1
FAUD01386986.1
FASO01343602.1
FATA01398442.1
FASO01344138.1
FATA01285772.1
NNCF01097415.1
FATA01405459.1
RAQS01003935.1
RAQS01003134.1
LGRI01028414.1
LGRI01014628.1
FASB01025831.1
AHJF01018555.1
AHJF01005548.1
CAJX010004224.1
AHJF01007787.1
AHJF01012773.1
AHJF01005340.1
CEGH01261003.1
CEGH01193442.1
CEGH01092748.1
CEGH01272901.1
CEGH01111062.1
CEGH01363219.1
FASB01003094.1
FASB01028433.1
LGRI01035969.1
LGRI01028934.1
LGRI01006795.1
LGRI01097357.1
LGRI01099709.1
LGRI01105330.1
LGRI01029583.1
ODGO01727728.1
ODGO01693230.1
ODGO01267239.1
OFEX01000397.1
PEHR01004569.1
OBIJ01005164.1
KQ002351.1
OBIJ01001122.1
OBIJ01000754.1
KQ003380.1
AJKK01095493.1
CCMK010717730.1
UWOF012211508.1
AUPI01115951.1
AUPI01109762.1
UWOF012211633.1
CCMK013002673.1
FUEF01021083.1
AJKK01069126.1
UWOF012215430.1
OBIJ01000231.1
AJKK01120263.1
AUPI01031688.1
AJKK01168631.1
LWKT01001739.1
CCMK010481967.1
CCMK012527402.1
CCMK012485533.1
CCMK010577055.1
CCMK010437551.1
CCMK012147536.1
CEGH01253434.1
FAQE01401145.1
FAQE01397972.1
FAQT01396558.1
FAQE01400727.1
FAQT01430463.1
FAQE01396139.1
FAQE01400728.1
FASI01221800.1
FARY01339431.1
FASI01122819.1
FARX01415940.1
FAUG01165675.1
FAQE01395454.1
FARX01161657.1
FARY01355292.1
FARY01313735.1
FARY01228855.1
FAUG01117510.1
LBLN01019614.1
FAQT01417433.1
JXPO01109777.1
FASB01007909.1
OEIJ01527532.1
ODGO01202943.1
ODGO01741112.1
OEIJ01612848.1
ODGO01283584.1
OEIJ01760114.1
ADDD02150743.1
ADDD02174807.1
ADDD02242788.1
ADDD02190694.1
DF965882.1
ADDD02196407.1
ADDD02085375.1
DF961602.1
QNUO01000639.1
LLWS01028536.1
LBLN01019595.1
LXGH01344177.1
LGJD01030920.1
LMAV010832406.1
LMAV010587629.1
LMAV011182790.1
LMAV012612545.1
LMAV011279115.1
LMAV012246034.1
LMAV010406867.1
LMAV011165302.1
LMAV013339928.1
LMAV012091099.1
LMAV012114622.1
LMAV011965967.1
LMAV011806403.1
LMAV010811238.1
LMAV012626682.1
LMAV011061959.1
LMAV011584018.1
LMAV011116624.1
LMAV011041947.1
FASA01318556.1
ATAC01001896.1
ATAC01002066.1
FARX01013176.1
FARY01002983.1
FASA01302847.1
FARX01014987.1
QYSC01012554.1
FAQS01276788.1
FARV01189562.1
FARX01155708.1
FARV01259440.1
FARX01011374.1
FLZF01000177.1
FLZL01000376.1
ODGO01460285.1
ODGO01613977.1
ODGO01671274.1
ODGO01652744.1
ODGO01718691.1
ODGO01664770.1
CSTQ01002243.1
LOLC01004600.1
LOLC01001363.1
UIZV01000110.1
PGLD01000229.1
BDZV01000079.1
FNVB01000027.1
BECH01000039.1
BEDS01000043.1
BDZQ01000032.1
FLMB01000162.1
BEBZ01000027.1
BEDF01000015.1
BEDM01000027.1
BEDP01000022.1
BEDI01000032.1
BEBR01000031.1
BEAJ01000040.1
BEAU01000045.1
BECL01000018.1
BEDD01000022.1
BDZC01000024.1
BEAF01000047.1
BEAO01000098.1
JPYT01575374.1
CVTB01000101.1
CVRX01000246.1
BEBW01000067.1
BEBJ01000027.1
BECP01000027.1
BECC01000049.1
BECF01000032.1
BEDJ01000027.1
BEBD01000033.1
BEDA01000020.1
BEBG01000024.1
BECV01000024.1
BEDR01000048.1
BDYP01000024.1
BEDQ01000033.1
BDZH01000026.1
BDYY01000022.1
BECQ01000022.1
BECZ01000029.1
BEAY01000025.1
BEAF01000021.1
BECO01000020.1
BDZE01000031.1
BEAB01000027.1
LAVU01000337.1
BEBM01000032.1
BEDC01000023.1
BEAF01000120.1
OEIJ01604090.1
BEYV01015987.1
CCMK012266748.1
CCMK012851489.1
CCMK013081101.1
CCMK012982585.1
LD063201.1
LD195677.1
CCMK012230929.1
FAUG01226826.1
NBAH01034733.1
LAST02031959.1
NBAH01030151.1
NBAH01031136.1
LAST02022910.1
LAST02025557.1
NBAH01012947.1
LAST02026542.1
LAST02032637.1
CAJX010030904.1
CAJX010050608.1
LD061481.1
LD193957.1
UCOK01004251.1
KN165783.1
LD049387.1
LD181863.1
CCMK012737331.1
CCMK011470111.1
LXGH01469888.1
LXGH01260621.1
AHJF01016052.1
PRDE01050326.1
PRDE01077920.1
LXGH01263370.1
LXGH01094007.1
LXGH01169804.1
LLKM01009955.1
AMZP02006622.1
AMZP02006970.1
AMZP02001040.1
AFSP02232470.1
QQTR01068568.1
AFSP02249665.1
LGJD01007622.1
LGJD01031487.1
LGJD01063063.1
LGJD01074282.1
LGJD01027408.1
LGJD01010509.1
LGJD01009280.1
CCMK012232092.1
LOPT01000295.1
MPKX01063571.1
FLTC01002402.1
CCMK013038435.1
OBIJ01009944.1
CCYC011851508.1
CAJX011974781.1
AEGA01007853.1
ATCM03070460.1
ATCM03087310.1
ATCM03063039.1
ATCM03088103.1
ATCM03068499.1
ATCM03074069.1
ATCM03072998.1
ATCM03091616.1
ATCM03082469.1
ATCM03093696.1
ATCM03084638.1
ATCM03062329.1
ATCM03069762.1
ATCM03069737.1
ATCM03086934.1
ATCM03071850.1
AXZU02099790.1
ATCM03079238.1
ATCM03091186.1
ATCM03077801.1
ATCM03064052.1
ATCM03072323.1
CBTL0100115149.1
BDMT010004398.1
BEWY01012445.1
OMKY01090543.1
PRDE01048457.1
DPJY01000032.1
LXWA01000063.1
BBOV01481278.1
LMVA01098091.1
FAUG01232412.1
FAQE01401011.1
FASI01280715.1
FARY01418008.1
LXGH01126288.1
LXGH01196669.1
CCYC014494429.1
LWKT01000930.1
CCYC010408295.1
LTAH01045647.1
KE118949.1
CCYC014931266.1
CCYC012792145.1
CCYC012003507.1
CCYC014839690.1
AHJF01016023.1
MQQX01001567.1
AFSP02227786.1
AGCT01058348.1
KB933234.1
KB932893.1
PRDE01081067.1
PRDE01073956.1
KB741752.1
AFSP02354726.1
CBTL0100992963.1
CBTL0111074121.1
MPGK01001224.1
FLTE01001787.1
FAQE01402397.1
FLTF01005504.1
CCYC016575024.1
MCIT02042424.1
MCIT02078133.1
MCIT02018874.1
MCIT02029543.1
AYOE01093950.1
MCIT02030493.1
MCIT02004418.1
MCIT02071931.1
MCIT02026722.1
MCIT02027409.1
MCIT02014729.1
MCIT02045818.1
MCIT02030812.1
MCIT02017336.1
BDGN01025272.1
FAUD01400198.1
LYTE01034313.1
FAUD01400203.1
NKXL01183492.1
FASI01014270.1
FAUD01400204.1
FAQG01273319.1
NNCF01104577.1
FATA01323107.1
FASO01295789.1
FAQG01190712.1
FASO01323042.1
FASO01323078.1
FAUD01400264.1
FATA01236826.1
FAUD01357995.1
ODGO01640877.1
ODGO01662418.1
CSTQ01002758.1
RDSA01001022.1
ODGO01628268.1
ODGO01626106.1
ODGO01602664.1
CBLZ011003759.1
LOLC01007386.1
LOLD01002297.1
ODGO01601194.1
AFSP02224920.1
PDMJ01000628.1
ODGO01560168.1
QVQW01000317.1
QPHH01001618.1
FAQS01387079.1
FAQE01388695.1
FASH01360519.1
FAQS01407886.1
FAQE01387839.1
FAQS01351094.1
FAQS01418973.1
FAQE01395404.1
FAQE01367839.1
FARY01391040.1
FARY01427344.1
FAQE01389632.1
FAUD01398224.1
FAUG01276361.1
KE734614.1
AMYD01003478.1
QQTR01123316.1
QQTR01031966.1
QQTR01049667.1
QQTR01009136.1
HG403730.1
FASD01240645.1
AAHY01767746.1
FBXV01340883.1
OEIJ01742531.1
OEIJ01711709.1
LK323532.1
CBTL0107239693.1
LK238326.1
LK325370.1
QOUH01080616.1
QOUH01080621.1
QOUH01080640.1
QOUH01080641.1
QOUH01080646.1
QOUH01080654.1
AHJF01031159.1
LYFV01000951.1
PDMP01007372.1
CSTQ01004063.1
CSTQ01003122.1
ODGO01684649.1
ODGO01578159.1
ODGO01638855.1
ASJN01091080.1
PPPA02000056.1
AFPV01006130.1
OEIJ01699282.1
CBTL0105369536.1
CSTQ01004907.1
ODGO01731162.1
ODGO01553151.1
ODGO01630838.1
ODGO01609199.1
ODGO01618732.1
ODGO01572550.1
ODGO01725724.1
LXGH01317601.1
LGJD01023167.1
PDMP01003952.1
OFEX01000970.1
PDMP01007540.1
OFEX01002701.1
OFEX01001660.1
OFEX01000931.1
CVMW01135166.1
KI643213.1
CCMK012152361.1
FATA01360749.1
AMYD01002978.1
AMYD01004319.1
AMYD01001738.1
FXDY01006349.1
FXDW01002322.1
LLWS01030073.1
LLWS01037663.1
FXDY01007303.1
FXDZ01016687.1
FXDW01006341.1
FXDY01004945.1
FARO01002204.1
FARN01252477.1
FARO01047700.1
FARO01018898.1
FARO01127630.1
FARN01316939.1
FARN01342435.1
FARO01114480.1
FARO01131410.1
FAUG01282376.1
HG408628.1
FASD01215222.1
PDMP01005351.1
LYTB01027896.1
FASG01365354.1
FASG01209808.1
FASG01344729.1
FASG01377062.1
ADDD02155818.1
LYTB01026522.1
FARY01189198.1
UXGB01062061.1
FARY01381880.1
FAUD01376550.1
FAUD01304960.1
NKXL01064470.1
FASI01002919.1
AAAA02040096.1
FLTG01027714.1
FLTG01028164.1
LGJD01044574.1
FLTG01024396.1
LGJD01040000.1
LGJD01087039.1
LGJD01098735.1
BEYV01039633.1
OEIJ01598039.1
OEIJ01555779.1
FAUD01290901.1
AAHY01767684.1
FLTG01011632.1
FLTC01006615.1
FLTD01004560.1
FLTE01004053.1
LGJC01007109.1
LMAV011508670.1
KL555636.1
FASB01321865.1
LMAV011518980.1
LMAV010457588.1
LMAV010450788.1
LMAV011113610.1
LMAV011866633.1
AACV01029052.1
AHJF01018462.1
AACV01027407.1
AHJF01006475.1
AHJF01016080.1
CEME01000145.1
CEME01000043.1
ASPP01011046.1
ASPP01030120.1
PRDE01138558.1
QQSO01000991.1
LGJD01006581.1
LGJD01005840.1
LNCG01201567.1
LGJD01040584.1
LGJD01039813.1
LGJD01012103.1
LGJD01064384.1
LGJD01031164.1
ADAS02003524.1
ASJK01080612.1
LACU01019756.1
PDEZ01000404.1
AFSP02255259.1
QQTR01062624.1
BEWY01024800.1
BEWY01005575.1
BEWY01018892.1
BEWY01016977.1
BEWY01009296.1
BEWY01014178.1
LD067201.1
LD199677.1
LGJC01050118.1
PDMP01001742.1
PDMP01001034.1
PDMP01005568.1
CCMK013052765.1
FXDS01000850.1
FXDS01004316.1
FXDY01004659.1
FXDW01002936.1
UFQX01001770.1
FXEC01023029.1
FXDS01005361.1
FXDW01002031.1
FXDY01004028.1
FXDR01003464.1
FXDY01007237.1
FXDW01006752.1
FXDS01002670.1
FXDZ01013704.1
FXDY01004892.1
FXDY01002235.1
FXDS01004783.1
FXDS01002754.1
FXDR01002972.1
FXEC01020586.1
FXEC01018679.1
FXDW01005529.1
FXDS01005003.1
CCMK012360469.1
FAQG01207389.1
FAQG01206522.1
FAUG01286510.1
FAQG01154635.1
FAQG01068713.1
FAQG01132239.1
KQ177637.1
KI808644.1
JH840842.1
ASPP01009944.1
NXFT01001314.1
LQIF01001930.1
FASS01233741.1
FASS01207690.1
AQOJ01000269.1
AQOI01000001.1
AQOK01000160.1
AHJF01009991.1
AHJF01002028.1
AHJF01010828.1
AHJF01010303.1
AHJF01000462.1
CBTL0110157002.1
CBTL0100869581.1
CBTL0108683341.1
CBTL0110573340.1
CBTL0110877855.1
CBTL0100032759.1
CBTL0105290832.1
CBTL0110690965.1
CBTL0110942042.1
CBTL0106817880.1
CBTL0110877692.1
CBTL0111489099.1
CBTL0100802847.1
FLTG01026013.1
FLTF01004929.1
FLTD01001784.1
FLTF01008798.1
FLTF01010840.1
FARO01001124.1
FLTF01011295.1
FLTF01004872.1
FLTF01008095.1
FLTD01002787.1
FLTG01024886.1
FLTF01006785.1
FLTD01002682.1
FLTG01023718.1
FLTF01009895.1
FLTF01011572.1
FLTG01014750.1
BEYV01040938.1
AAHX01394734.1
FBXV01211743.1
FBXV01341289.1
OEIJ01417676.1
LNCG01227887.1
LNCG01175444.1
LNCG01117786.1
LNCG01078426.1
LNCG01191512.1
LNCG01126768.1
LNCG01198595.1
LNCG01240316.1
PTJP01357968.1
LNCG01241258.1
OBLE01039825.1
CVMW01014928.1
CVMW01089093.1
CVMW01030380.1
LGJC01104608.1
CVMW01001854.1
FUFL01000571.1
CBUG010003610.1
QLAN01000130.1
UVXY01000218.1
CBMN011814167.1
ODGO01309308.1
KE140334.1
ODGO01530509.1
CBUG010015703.1
ODGO01719414.1
FAUG01227912.1
FARX01121012.1
FARY01376095.1
FAQE01391666.1
FASI01081812.1
AFSP02271053.1
FAUG01279020.1
FARY01427835.1
UUTI01000074.1
FPIK01000114.1
FPIH01000282.1
FPIH01000164.1
FPIH01000321.1
FPIH01000281.1
FPIL01000387.1
FPIL01000356.1
FPIL01000175.1
FPIL01000328.1
FPIK01000637.1
FPML01000109.1
FPIK01000403.1
FPIK01000203.1
FPIK01000363.1
FPIH01000172.1
FPIJ01000246.1
FPIJ01000243.1
FPIJ01000218.1
FPIJ01000194.1
FPIJ01000210.1
CJEZ01000061.1
FPIK01000197.1
FPIK01000639.1
FPIG01000236.1
AABL01005305.1
FAQT01430368.1
FAQG01280994.1
FAQC01368542.1
KB457854.1
ASJK01086095.1
FASB01117302.1
FASB01206164.1
FBXV01341557.1
FARO01185664.1
FASD01284868.1
AAHY01772862.1
AAHY01772861.1
FXXK01005060.1
FARX01386655.1
FAQE01177238.1
PRDE01097548.1
PRDE01094200.1
PRDE01027993.1
PRDE01116365.1
ADDD02142932.1
FAQF01254134.1
FAUD01286879.1
FASG01359542.1
FAUA01300482.1
FARY01343449.1
LVLJ01002723.1
KD183872.1
LGJD01023341.1
LBLN01049837.1
LBLN01034153.1
LXGH01480225.1
LXGH01373051.1
LGRI01031419.1
LGRI01031431.1
LGRI01031058.1
LGRI01060009.1
LGRI01124503.1
LGRI01017328.1
LGRI01123820.1
LGRI01019214.1
CYSQ012490965.1
LGRI01055339.1
LGRI01037582.1
LGRI01070990.1
LGJC01111035.1
LGRI01119116.1
LGRI01090368.1
LGRI01125452.1
LGRI01125798.1
LGRI01121989.1
CAJX010005120.1
CAJX010032147.1
MQQX01001768.1
AEHI01035401.1
AEHI01035407.1
CAJV01067070.1
PTJQ01508237.1
PTJQ01026102.1
PTJQ01397086.1
PTJP01057321.1
PTJQ01535607.1
PTJQ01255138.1
PTJP01208217.1
PTJQ01471156.1
PTJP01090043.1
PTJQ01197451.1
PTJP01010086.1
PTJP01367193.1
PTJQ01246085.1
PTJP01347493.1
PTJQ01419327.1
PTJQ01463365.1
PTJP01025339.1
PTJP01534290.1
PTJQ01227566.1
PTJQ01084973.1
PTJQ01232012.1
PTJP01184590.1
PTJP01230452.1
PTJQ01143665.1
PTJP01282445.1
PTJP01199117.1
PTJP01016924.1
PTJP01201020.1
PTJQ01350614.1
AGTT01277058.1
NISI01000041.1
FARW01315474.1
FAUD01373353.1
LBLN01079054.1
LBLN01128370.1
LBLN01025482.1
LBLN01001926.1
LBLN01059549.1
LBLN01108520.1
LBLN01068566.1
LBLN01129089.1
LBLN01086121.1
LBLN01069068.1
AACV01031091.1
KB208499.1
FUEF01005241.1
AHJF01020401.1
LACU01020202.1
LACS01022158.1
LACU01019676.1
AJIL01006460.1
AJIL01004926.1
ALYI01002320.1
ALYI01001227.1
BHEE01025994.1
PJAE01032340.1
PJAD011525100.1
PJAE01016602.1
LBLN01051707.1
LBLN01040379.1
LXGH01233993.1
LBLN01029108.1
LXGH01001359.1
KZ830723.1
PRDE01048923.1
JMBQ01000341.1
LOLD01001297.1
LOLC01000316.1
PDMP01007023.1
QXDU01000134.1
FAQG01280336.1
FARY01220141.1
FARY01251866.1
FAQE01378972.1
FAUG01203104.1
FARY01411291.1
FAUG01310034.1
FARX01385364.1
FARY01228779.1
AAHY01559554.1
FXDY01004942.1
FARY01061289.1
FARY01327525.1
FARY01387341.1
FARX01412143.1
FARY01304065.1
FARY01284237.1
FARX01271617.1
FARY01176508.1
LGJD01074741.1
MPKX01034676.1
MPKX01012407.1
MPKX01137575.1
MPKX01187507.1
FLTC01004980.1
FLTG01024659.1
FLTE01000277.1
FLTD01001366.1
MPKX01033922.1
MPKX01048579.1
MPKX01123325.1
MPKX01085572.1
MPKX01032968.1
MPKX01259516.1
LN877770.1
LYFN01000620.1
LYFN01000686.1
LYFN01000283.1
LYFN01000169.1
LYFN01001725.1
MCIT02021685.1
MCIT02042417.1
MCIT02052923.1
AYOE01047554.1
MCIT02019380.1
MCIT02011999.1
PTJP01129467.1
JRRC01110215.1
MCIT02040018.1
JRRC01116926.1
MCIT02036864.1
MCIT02016984.1
MCIT02007951.1
PTJP01531243.1
MCIT02074780.1
MCIT02086594.1
MCIT02040506.1
MCIT02035122.1
MCIT02007340.1
MCIT02061270.1
MCIT02084210.1
MCIT02018910.1
MCIT02061513.1
MCIT02058594.1
MCIT02064959.1
MCIT02079631.1
MCIT02019337.1
MCIT02075642.1
PTJP01274491.1
MCIT02016371.1
MCIT02057646.1
MCIT02031982.1
MCIT02001972.1
MCIT02013888.1
AFSP02255761.1
CAOK01502987.1
MCIT02024398.1
MCIT02024553.1
MCIT02007297.1
MCIT02002464.1
MCIT02023722.1
MCIT02018307.1
MCIT02020629.1
MCIT02024535.1
AYOE01067235.1
MCIT02048575.1
AJIL01004532.1
AJIL01002563.1
AFSP02296759.1
AJIL01005022.1
AJIL01002663.1
AFSP02288725.1
FUEF01009408.1
KI639775.1
KD415917.1
NCXI01000240.1
FAUB01274476.1
NFMC01008856.1
FXAL01057956.1
FXAL01148604.1
FAST01276879.1
FARY01112341.1
FARX01417028.1
LMTP011744993.1
LPNX011051921.1
LPNX010730217.1
LMTP011694059.1
LPNX010169846.1
LPNX010617030.1
LPNX010542348.1
LPNX010358188.1
LPNX010499466.1
LMTP011467436.1
LPNX010805313.1
LPNX010983753.1
LPNX010014627.1
LPNX010919694.1
LPNX011076472.1
LPNX010606845.1
LMTP011906523.1
LPNX010326438.1
CBVK0100037072.1
FAUG01291283.1
OCZR010581956.1
CVMW01136018.1
CVMW01063777.1
CVMW01063778.1
CBUG010013810.1
CAJW012544388.1
ODGO01568380.1
NRGE01000099.1
BFCQ01000146.1
CSTQ01005549.1
KL403905.1
CCYC013652258.1
CCYC013182266.1
CCYC013818296.1
AHJF01009050.1
AHJF01028406.1
CAJX010028468.1
CAJX010056993.1
CCYC013704210.1
AHJF01001438.1
AWGZ01440601.1
CCYC011013570.1
AACV01031792.1
AHJF01032693.1
DS027917.1
OBIJ01008248.1
FUEF01006067.1
CCYC011717846.1
AHJF01003918.1
AHJF01004182.1
AHJF01007713.1
AHJF01009907.1
CCYC016467412.1
CAJX010832551.1
AHJF01001915.1
AHJF01004408.1
AHJF01013956.1
CCMK010883210.1
CCMK013079637.1
CCMK012950035.1
CCMK013087602.1
FARX01137398.1
BBOV01010089.1
BBOV01286994.1
BBOV01502247.1
BBOV01506246.1
BBOV01519632.1
BBOV01514894.1
BBOV01486297.1
OMKT01092184.1
BBOV01490573.1
CCAG010008423.1
FAUG01286422.1
PDMP01005187.1
PDMP01000568.1
LMAV011506479.1
LMAV012026969.1
LMAV012352123.1
LMVA01101320.1
LMAV011283135.1
LMAV011324758.1
LMVA01101335.1
LMAV010586900.1
ODGO01551354.1
ODGO01637669.1
ODGO01669126.1
ODGO01556632.1
CBTL0107749035.1
ODGO01698850.1
LYOO01002396.1
CAJW011521262.1
LGJD01033694.1
LGJD01006656.1
FASG01377668.1
FAQS01160192.1
FARV01033093.1
PDMO01000868.1
KL550267.1
KL547718.1
KL549218.1
LVXS01065098.1
FAUD01400099.1
FARX01240733.1
FARY01356318.1
FLTF01012990.1
FLTE01002463.1
KD163806.1
CCJR010001805.1
ADBW01000079.1
AFSP02246910.1
AGCT01054898.1
AGCT01055076.1
AFSP02251184.1
AGCT01060292.1
AGCT01049531.1
AFSP02255834.1
AGCT01063735.1
AFSP02312659.1
AGCT01056008.1
AFSP02262769.1
AGCT01066835.1
AGCT01029837.1
AFSP02301143.1
AGCT01017139.1
ADBW01008149.1
AGCT01066486.1
AFSP02236740.1
AGCT01069413.1
ADBW01000608.1
KQ487232.1
AFSP02293711.1
AGCT01017522.1
FASG01374978.1
UXGB01069949.1
FAQF01261137.1
FASH01346551.1
NKXL01048325.1
LWKW01182881.1
FASG01265849.1
FARW01306308.1
FASH01300772.1
LYTB01026706.1
LWKS01043261.1
UXGB01063538.1
BABP01037666.1
FLMD02000125.1
FASB01321180.1
JXOW01016551.1
FASB01297210.1
FASB01323082.1
LGRI01076362.1
LGRI01076373.1
LGJC01041055.1
LGJC01048772.1
LGJC01004543.1
LGJC01021900.1
LGJC01122461.1
LGJC01063988.1
OMKT01079413.1
FARY01144152.1
KE912673.1
AWGZ01423982.1
KE905602.1
LXGH01347067.1
LXGH01118423.1
MEHO01300366.1
MEHO01457014.1
MEHO01078293.1
MEHO01272279.1
MEHO01333830.1
CCMK012849190.1
AJKK01106613.1
CCMK012743214.1
AFSP02285043.1
AFSP02239626.1
AFSP02239627.1
PRDE01130947.1
PRDE01173203.1
PRDE01111794.1
FAPN01017648.1
LVLJ01002518.1
LVLJ01002138.1
LVLJ01000922.1
CEGH01175685.1
CEGH01283543.1
CEGH01215363.1
LVEH01028837.1
LVEH01039080.1
LVEH01039405.1
LVEH01010682.1
LVEH01022164.1
LVEH01020015.1
LVEH01020448.1
LVEH01038071.1
AFSP02273152.1
ODGO01593612.1
NMZO01007644.1
NMZO01007772.1
QLAN01000184.1
ODGO01616773.1
FAUD01401145.1
NNCF01085864.1
NNCF01146344.1
FATA01366835.1
FAUD01402453.1
FAQG01274493.1
FAQG01258994.1
FATA01100413.1
FATA01400109.1
FAUD01395683.1
FAUD01288236.1
FATA01387201.1
FATA01404189.1
PRDE01048968.1
PRDE01049766.1
FATA01194535.1
FAQG01208809.1
FASH01361167.1
FAUD01356829.1
JWZT01002009.1
FAUD01399659.1
NNCF01097942.1
FATA01367794.1
FAQG01288340.1
FAUD01184809.1
FAUD01383789.1
FAUD01400751.1
NNCF01145375.1
FATA01054272.1
FATA01395321.1
FATA01401688.1
FAQG01282702.1
FATA01371303.1
FARV01164227.1
FARV01249764.1
FAUD01402890.1
NNCF01080322.1
FATA01374786.1
LTAH01044436.1
LTAH01089948.1
FUEF01014880.1
LTAH01058782.1
LTAH01025834.1
LTAH01025052.1
JYHL01009901.1
PRDE01077231.1
FAQE01401963.1
FAUG01119456.1
FAQE01253958.1
FAQE01382729.1
FAUG01309654.1
FAQE01376585.1
FAUG01030754.1
FAUG01307824.1
FARY01411359.1
FAUG01209637.1
QICH01000005.1
QICH01000059.1
PJAE01005701.1
PJAE01061489.1
PJAE01864658.1
PTJQ01010521.1
FPML01000062.1
CVNO01001111.1
FPIL01000404.1
CAJV01175062.1
FXEC01018767.1
CSTQ01000751.1
NBAM01000050.1
ODGO01549964.1
PDMP01001605.1
PDMP01007685.1
AAHK01012995.1
OCSO01000017.1
NJCQ01002722.1
LTYT01058149.1
ADDD02292277.1
LIPJ01531866.1
LIQJ01220519.1
ASAG01213577.1
CDFE01027254.1
FARV01268519.1
JPKZ01002547.1
JPKZ01001117.1
JPKZ01021946.1
FARO01084095.1
FARN01313620.1
FARO01018325.1
FARO01008161.1
FARN01318558.1
FARO01008160.1
FARO01042564.1
FARN01330145.1
CEGH01152823.1
CVRD01107031.1
CVRD01021820.1
PJAE01883002.1
LNCG01202302.1
CAJV01069899.1
LNCG01202399.1
LNCG01076345.1
LNCG01168343.1
PTJP01529907.1
FASD01242986.1
UIRR01004537.1
FAUD01207100.1
FASB01247829.1
PRDE01111542.1
DS478898.1
AHJF01009203.1
AHJF01013080.1
OBIJ01009954.1
ADDD02107801.1
AHJF01001938.1
FUEF01014411.1
UXGB01060310.1
FARY01330392.1
LYTB01020894.1
LWKS01016187.1
UXGB01064955.1
LWKS01046888.1
LYTB01018082.1
LYTE01024967.1
JXLM01000606.1
JXLM01000511.1
JXLM01004248.1
UWOG012797790.1
CEGH01131898.1
LBLN01068460.1
LXGH01197180.1
LGJD01077062.1
FABT01000572.1
FABQ01001784.1
FAMN01001267.1
LK223388.1
FAGC01002189.1
FAMN01000227.1
FBXV01341192.1
LK122297.1
OEIJ01499514.1
OEIJ01595486.1
CAJW011547667.1
JXPU01191246.1
JXPU01202690.1
ATCM03079176.1
OEIJ01739026.1
CEGH01061985.1
KI650781.1
CEGH01227609.1
FXDY01005179.1
FXDY01007919.1
FXDX01005674.1
FXDW01003305.1
FXDY01001244.1
QKWU01033883.1
NIUS010819554.1
RAQS01001404.1
LXGH01174778.1
KQ216795.1
CEGH01145243.1
KQ218030.1
CEGH01358466.1
CEGH01359239.1
KQ220370.1
JXPT01036929.1
FASB01239013.1
AFSP02312832.1
FARY01409192.1
CAJV01063587.1
CVMW01034541.1
CVMW01108970.1
CVMW01139156.1
CVMW01012214.1
CVMW01015190.1
LGJD01009059.1
LGJD01008988.1
LGJD01008184.1
CAOK01208330.1
OCSO01000033.1
FARY01209890.1
FAQE01302027.1
BBOV01359439.1
OMKT01026598.1
FARY01000879.1
FAQT01430521.1
CCYC016141815.1
CCYC012515557.1
LD063139.1
LD195615.1
CCYC015845972.1
LBLN01038816.1
LBLN01038016.1
CVMW01129816.1
CZLG012030550.1
CZLG013395003.1
CZLG010212290.1
CZLG013677408.1
CZLG011198111.1
CZLG011216898.1
CZLG013226395.1
CZLG012578667.1
AORQ01007206.1
NNCF01068687.1
PYLT01000200.1
AGCT01034556.1
PYLT01001021.1
PYLT01001022.1
AGCT01032751.1
PYLT01000818.1
ADBW01000605.1
AFSP02291379.1
AGCT01023894.1
AGCT01019638.1
AFSP02237310.1
PYLT01001025.1
AFSP02254798.1
AGCT01039009.1
PYLT01001082.1
ADBW01001045.1
JPKZ01000131.1
JPKZ01000142.1
JPKZ01000863.1
JPKZ01002421.1
JPKZ01002516.1
JPKZ01010423.1
CEGH01024714.1
BBOV01476205.1
BBOV01482388.1
BBOV01484345.1
BBOV01498964.1
BBOV01513017.1
BBOV01482997.1
BBOV01514309.1
BBOV01436033.1
NIVO01061149.1
BBOV01502261.1
BBOV01259274.1
BBOV01160099.1
LMAV011523268.1
LMAV011966060.1
LMAV012228131.1
LMAV012618781.1
LMAV011631444.1
LMAV011427141.1
LMAV013342916.1
PRDE01071514.1
FAUG01268850.1
MCIT02025356.1
MCIT02079395.1
MCIT02003109.1
JRMI01002610.1
JRMI01002405.1
AMDW01076444.1
LMAV012176021.1
LMAV012177293.1
LMAV011776733.1
JRKL01155836.1
FARY01094964.1
FARX01329898.1
FXDY01007796.1
OCQS01000124.1
BEYV01005609.1
OEIJ01669576.1
LNCG01246060.1
LNCG01227699.1
LNCG01114513.1
LNCG01063104.1
LNCG01259133.1
LNCG01058809.1
LNCG01018549.1
LNCG01058839.1
CVMW01102788.1
CVMW01000387.1
CVMW01095721.1
CVMW01085439.1
CVMW01108916.1
LBLN01112056.1
LBLN01128391.1
LBLN01128887.1
LBLN01128901.1
LBLN01128241.1
LBLN01058738.1
LBLN01025381.1
LBLN01124432.1
NQPD01000025.1
AWGZ01415359.1
AWGZ01428273.1
AWGZ01290439.1
LK120057.1
FABP01001157.1
LK292860.1
FAMN01002503.1
LK348754.1
LMTP014134105.1
LMTP014215047.1
CBTL0102859369.1
CBTL0104958057.1
CBTL0105382124.1
MXPZ01060346.1
MXQA01061582.1
CBTL0101738971.1
CBTL0103323772.1
DF235349.1
LXJM01068964.1
CBTL0102496021.1
ASJN01023042.1
AFSP02261201.1
ASJN01023299.1
ASJK01015797.1
ASJK01025114.1
ASJN01025063.1
ASJL01000798.1
ASJK01004595.1
ASJN01039414.1
LK141674.1
LK183692.1
ASJN01039712.1
PRDE01125734.1
LGRI01019237.1
LXGH01042921.1
LXGH01169712.1
LXGH01077238.1
LXGH01001215.1
LXGH01097146.1
LXGH01371283.1
LXGH01281817.1
LXGH01432538.1
FAMN01000189.1
LK344867.1
ADDD02292314.1
FAUD01396547.1
FAQG01268929.1
FAQG01235972.1
LBMM01013651.1
LYTC01029181.1
LYTE01050414.1
LWKS01043651.1
NKXL01015588.1
LYTB01020546.1
LD077634.1
LD210110.1
AZBV01052913.1
LD075746.1
LD208222.1
LD050498.1
LD182974.1
KN165863.1
LD087338.1
LD219814.1
FAQZ01219895.1
FAQZ01233781.1
FAQZ01289892.1
FAQZ01194344.1
FAQZ01213069.1
FAQZ01238162.1
FAQZ01294796.1
FAQZ01147954.1
FAQZ01118385.1
FAQE01385138.1
FAUG01258564.1
FARY01427130.1
FAQE01401386.1
FAUG01198886.1
FAQE01396289.1
FAUG01109677.1
FAQE01350168.1
FAUG01177359.1
FAQE01391919.1
LLKM01005443.1
LLKM01012148.1
LLKM01003740.1
PRDE01124144.1
AFSP02258209.1
PRDE01098715.1
LYJL01000471.1
LYJN01000085.1
LYJL01000814.1
PYFS01004982.1
PYFS01004945.1
PTJQ01156035.1
JXHJ01004545.1
PTJQ01068307.1
PTJQ01221455.1
JXHJ01004849.1
KD014599.1
OEJZ01048879.1
LNCG01134354.1
AORQ01007807.1
OEJZ01028259.1
LYQJ01000008.1
QNWA01000065.1
CBTL0101065001.1
KL351018.1
KL351085.1
KL351136.1
KL354596.1
CVMW01103377.1
CVMW01119105.1
CVMW01001978.1
CVMW01016941.1
CVMW01016942.1
CVMW01100906.1
CVMW01084703.1
CVMW01095084.1
CVMW01003799.1
LD073657.1
LD206133.1
LD053912.1
LD186388.1
LGJD01090925.1
LGJD01089429.1
LGJD01078476.1
LGJD01062397.1
CAOK01265615.1
CAOK01052268.1
QEOV01040958.1
CAOK01515944.1
CAOK01473622.1
CAOK01322753.1
CAOK01067473.1
CAOK01453798.1
CAOK01289083.1
FASB01192794.1
FASB01305401.1
JXPU01167896.1
JXPU01012742.1
AAAB01002605.1
JXPU01147453.1
JXPU01016597.1
CAJX010003458.1
CAJX010031955.1
LIAE01002577.1
CAJX010031801.1
AAHX01371308.1
OBIJ01009505.1
OBIJ01005184.1
OBIJ01008949.1
AUPI01102762.1
KQ002402.1
QMFK01000303.1
CCMK012315104.1
CCMK010332892.1
CCMK011884199.1
CCMK012028581.1
CCMK012377733.1
CCMK012432062.1
LGJC01008303.1
CVRE01087970.1
CCMK010969960.1
CCMK010463311.1
CCMK010413715.1
CCMK010546340.1
CCMK012345089.1
CCMK011718836.1
CCMK012839961.1
CAJX010028909.1
LMZG01008938.1
PRDE01090076.1
LGRI01021624.1
NNCB01003794.1
PEKY01008919.1
LBFO01021010.1
FAPX01103773.1
FASQ01275688.1
FASQ01035930.1
FASQ01200858.1
FAQG01285869.1
FASQ01180312.1
FASQ01278210.1
FASQ01207291.1
FASQ01240854.1
FASQ01276892.1
FASQ01278098.1
FASQ01278029.1
AZRO01024458.1
LBLN01088038.1
LBLN01020151.1
LBLN01026225.1
LBLN01012550.1
LBLN01114659.1
LBLN01093417.1
LYTE01028416.1
LYTB01015065.1
LYTE01023197.1
LBMM01027720.1
NKXL01180879.1
AORQ01049171.1
LADG01043355.1
LADH01042582.1
LADE01042937.1
AORQ01044669.1
ATCM03071475.1
ATCM03080277.1
ATCM03118593.1
FAQE01348034.1
FAQE01346953.1
FAQE01374988.1
FAQE01342391.1
FAQE01403023.1
FAUD01402311.1
FAQE01373387.1
LBLN01077246.1
AAAA02042513.1
UWOF012208306.1
AJKK01169167.1
KE559185.1
UWOF012210024.1
AUPI01040036.1
AJKK01072804.1
AJKK01059660.1
AUPI01020061.1
CBTL0104194514.1
CBTL0109959381.1
CBTL0110310589.1
CBTL0107255229.1
CBTL0109019786.1
CBTL0103205971.1
CBTL0110993320.1
AJKK01169639.1
UWOF012210542.1
AUPI01133581.1
AJKK01117850.1
UWOF012169295.1
OBIJ01008919.1
OBIJ01005755.1
QBLG01000582.1
QBLG01000724.1
ADDD02291767.1
ADDD02287150.1
ADDD02116688.1
ADDD02194956.1
ADDD02182227.1
ADDD02291960.1
ADDD02199900.1
ADDD02233008.1
ADDD02278390.1
ADDD02097649.1
ADDD02215340.1
CAJX010007766.1
DF963569.1
GL995494.1
CAJX010057472.1
CAJX010057203.1
FLTF01011184.1
FLTD01000151.1
AUPI01094984.1
AUPI01020957.1
AUPI01147963.1
AJKK01121774.1
LXGH01355582.1
KE557642.1
KQ002975.1
KE557526.1
KQ002678.1
ASJK01086404.1
AWGZ01431068.1
FLTG01018233.1
AHJF01001991.1
LXGH01202580.1
LGRI01093818.1
LGRI01012442.1
LXGH01142929.1
LGRI01001328.1
FAUG01121150.1
FAQE01384681.1
FAUG01168244.1
FATA01401900.1
FAQG01226928.1
PRDE01086791.1
CCYC014337842.1
FAUG01120021.1
FASI01229066.1
JPTV01189827.1
FAUG01098131.1
FASI01118798.1
FAQE01019761.1
ANHO02005323.1
CVMW01013657.1
CVMW01106712.1
CVMW01113795.1
CVMW01095196.1
ODGO01515589.1
ODGO01688860.1
ODGO01587076.1
ODGO01548167.1
MPTU01000125.1
QMFT01001643.1
CBTL0110096382.1
ODGO01649769.1
FAQS01387943.1
ATAC01002006.1
FAQG01258326.1
FARO01087761.1
FARO01148557.1
FAQG01262708.1
FAQC01395730.1
FAQG01267543.1
FAQG01085777.1
FAQC01380351.1
FAQG01188786.1
FASS01048094.1
FASS01155207.1
FAPX01159899.1
FASS01224170.1
QYSC01020886.1
FASA01312084.1
FAQS01417497.1
FARV01255103.1
ATAC01002148.1
FASI01001161.1
FARX01039165.1
OEIJ01699919.1
AFSP02312904.1
PRDE01133486.1
AJKK01119960.1
AEGA01005014.1
CEGH01173640.1
CEGH01173885.1
CEGH01341402.1
CEGH01341504.1
CEGH01342017.1
CEGH01342023.1
CEGH01342532.1
NPJV01000050.1
PKOI01000043.1
BADF01000007.1
AZRP01030588.1
LADC01038128.1
LACV01037753.1
LACW01037827.1
LADE01038289.1
LADB01037675.1
AZRO01022755.1
AJIL01009698.1
LFIV01000702.1
FAQG01068092.1
FAQG01169948.1
FAQG01204363.1
FAQC01392442.1
FASJ01332496.1
JXPW01058484.1
JXPE01069733.1
FAQG01057487.1
NNCF01144433.1
OFEX01002629.1
OFEX01002549.1
OFEX01000362.1
OFEX01001433.1
PDMP01003106.1
OFEX01001780.1
LYTE01040243.1
NKXL01155511.1
UXGB01063627.1
LYTD01035574.1
LYTB01028068.1
NIPQ01115851.1
LFLV01001633.1
LGJD01021228.1
OEIJ01532128.1
FAUG01300225.1
PRDE01002886.1
QQTR01051228.1
LMAV011651421.1
LMAV011699692.1
CCYC016082450.1
LD099964.1
LD232440.1
CCYC012736052.1
CCYC012567741.1
LIAE01009902.1
LIAE01008346.1
LIAE01009416.1
AFSP02230417.1
AFSP02230418.1
AFSP02265836.1
AFSP02265837.1
AFSP02235570.1
AFSP02230199.1
AFSP02238618.1
AFSP02235053.1
AFSP02235054.1
AFSP02230959.1
AFSP02228337.1
OENK01006016.1
OEOC01055329.1
OENK01008124.1
OEOC01089118.1
LMAV010822861.1
KQ220876.1
JXPT01032738.1
CAJX010834205.1
CZCO01004406.1
FASG01023362.1
BAYF01059734.1
BAYF01049274.1
FAQJ01086741.1
HG402510.1
FARP01177360.1
FAUG01084264.1
FASJ01208530.1
FAUA01103411.1
UWOG012491304.1
FBXV01350057.1
CBTL0105104643.1
CBTL0105662233.1
CBTL0102806814.1
CCYC014151990.1
CBTL0104389358.1
CBTL0111490214.1
KD230393.1
LLWS01019408.1
AAAA02047024.1
LBLN01035160.1
LXGH01448729.1
LXGH01525274.1
LMVA01100923.1
LMVA01096326.1
FAQC01396979.1
FAQG01232234.1
FAQG01266253.1
LVXS01066059.1
JXPO01105770.1
FLTD01007756.1
FLTD01005061.1
FLTE01002341.1
FLTE01003253.1
UCOL01033460.1
CCYC011181396.1
FLTD01005947.1
FLTE01004030.1
UCOL01036241.1
UCOL01033182.1
FLTE01004031.1
FLTD01005820.1
UCOL01035548.1
FLTD01006461.1
FLTE01003179.1
FLTD01009895.1
LBLN01040686.1
FAQG01293250.1
FARY01410076.1
FARY01261761.1
FAQG01226559.1
FAQG01271120.1
FAQE01381080.1
FARY01215779.1
FARY01308335.1
FAQS01395244.1
FARY01407490.1
FAQE01342880.1
FXDY01002022.1
FXDS01004040.1
PDBU01039118.1
FASB01124653.1
FAPN01214720.1
FASB01197051.1
FASB01035016.1
AEGA01008690.1
LXGH01257726.1
AEGA01015510.1
KE559723.1
LXGH01092176.1
PKGA01075840.1
PKGA01132838.1
QVOL01008368.1
PKGA01127844.1
PKGA01070720.1
QVOL01008342.1
PKGA01075109.1
PKGA01131121.1
PKGA01128601.1
PKGA01136267.1
QVOL01008180.1
PKGA01129238.1
QVOL01009035.1
PKGA01080875.1
PKGA01129312.1
PKGA01129491.1
AWWV01002514.1
PKGA01127813.1
PKGA01047672.1
QVOL01008107.1
PKGA01082439.1
PKGA01047932.1
PKGA01131624.1
PKGA01076007.1
PKGA01074535.1
PKGA01059532.1
PKGA01016235.1
BBOV01482778.1
BBOV01499574.1
BBOV01515664.1
BBOV01458996.1
BBOV01506545.1
BBOV01473917.1
BBOV01200121.1
BBOV01450431.1
BBOV01476930.1
BBOV01480160.1
OMKT01067273.1
BBOV01475001.1
BBOV01425304.1
BBOV01228474.1
BBOV01478810.1
BBOV01466171.1
BBOV01508233.1
FAQC01396746.1
FAUD01138530.1
FASO01354058.1
FATA01372904.1
FLTE01011282.1
CELW01034314.1
LADC01041970.1
LADD01042251.1
FASL01136244.1
FATZ01278771.1
LYTD01037453.1
FASQ01250018.1
LGJD01016674.1
LGJD01011537.1
LGJD01015033.1
LGJD01007378.1
LGJD01006055.1
LGJD01035378.1
LGJD01019364.1
CCMK012866434.1
CCMK012929282.1
CCMK010261422.1
CCMK012903369.1
CCMK010316063.1
CCMK012930600.1
CCMK013085493.1
LBMM01011070.1
FAQE01401242.1
FLTG01013190.1
FAUG01302460.1
FLTG01020843.1
CBTL0102081813.1
CBTL0100927087.1
CBTL0103758808.1
CBTL0103413128.1
QZLG01011983.1
CELW01005410.1
FXDY01003742.1
FXDS01004117.1
FXDW01006299.1
FAQF01283201.1
FAUD01309113.1
FARY01408572.1
FAQF01283238.1
LYTE01039737.1
FAUD01332544.1
NKXL01207642.1
LVEH01044567.1
LVEH01060901.1
PNER01000096.1
PEGA01000061.1
MBRZ01000182.1
NRNV01000035.1
PWAK01000048.1
NNCF01148100.1
KQ105832.1
AYZY01082878.1
KQ106618.1
AYZY01083710.1
AYZY01065239.1
KQ106648.1
AYZY01083740.1
KQ106651.1
AYZY01083743.1
KQ106717.1
AYZY01083810.1
CEGH01231515.1
AORQ01023465.1
LFIV01000859.1
AORQ01049074.1
QVWM01000626.1
AJIL01006639.1
ASPP01017358.1
AZRP01042233.1
NNCF01081311.1
AORQ01008091.1
PRDE01006948.1
AVOS01071415.1
JMFU01118480.1
JNOX01014169.1
KL871398.1
AVOS01030324.1
FASB01191100.1
PTJQ01162855.1
FASG01107734.1
BHEE01008227.1
JMFU01115003.1
AAFR03070615.1
AORQ01028089.1
QBLG01000620.1
AAAA02047829.1
AAAA02047239.1
AAAA02043993.1
CH399965.1
FASB01146100.1
FASB01066318.1
FASB01194669.1
FLTD01003386.1
FLTE01003725.1
FLTE01002919.1
FLTE01002066.1
AAHY01773835.1
OEIJ01703964.1
NIPM01000342.1
AFSP02283219.1
CBLZ012158039.1
NKQP01002241.1
AFSP02230701.1
CBLZ012157922.1
CAJW012540070.1
FASB01223882.1
CBTL0110573139.1
AFSP02313584.1
KE116329.1
AGTT01284365.1
FLTF01010550.1
FAQG01174078.1
FARY01266361.1
FAQG01258588.1
FAQG01140501.1
FARY01214781.1
FAQG01252424.1
FATA01289017.1
FAUD01385500.1
FATA01355314.1
FATA01306485.1
FAUD01379566.1
FAUD01295895.1
FATA01404785.1
FAUD01384261.1
FATA01398651.1
FAQG01068630.1
FATA01403751.1
FARB01501873.1
FAUD01402043.1
FAQS01289077.1
FARV01247146.1
FASH01364189.1
LLWS01049908.1
LLWS01049912.1
MAMN01020207.1
FASH01358915.1
LLWS01009813.1
CZLG010995717.1
CZLG010868261.1
CZLG013767215.1
CZLG013911709.1
CZLG013801308.1
CZLG013929359.1
CZLG010909802.1
CZLG013934282.1
CZLG013866558.1
CEGH01357416.1
CEGH01292569.1
CEGH01293791.1
CEGH01243727.1
CEGH01240360.1
CEGH01101383.1
CEGH01211331.1
CEGH01039618.1
CEGH01214133.1
CEGH01343062.1
CEGH01383502.1
LXGH01016913.1
LXGH01206806.1
LXGH01340586.1
LXGH01359964.1
LXGH01464914.1
LXGH01006867.1
LXGH01051622.1
LXGH01336498.1
FAUD01247969.1
FAST01025218.1
LGJD01069314.1
QMFH01072902.1
BDGN01023843.1
BDGN01025395.1
QMFH01018124.1
QOVE01004797.1
QMFH01077957.1
BDGN01026825.1
CCYC011821264.1
CCYC014099722.1
QGQJ01000922.1
JRKL01158936.1
LD131581.1
LD264057.1
LGRI01010592.1
LGRI01007734.1
PTJQ01350397.1
LGRI01008485.1
LGRI01079990.1
LGRI01035808.1
FXDW01002811.1
FXDY01005543.1
FXDS01005429.1
FXDR01003019.1
FXDR01003148.1
FXEC01021287.1
FXEC01013476.1
FXDZ01016655.1
FXDW01007066.1
FXDW01006923.1
FXDW01002373.1
FXDY01003043.1
CAQS01060724.1
FXDW01003807.1
FXDS01005382.1
FXDW01002121.1
LGHW01012900.1
FXDY01006672.1
FXDW01004078.1
FXDW01003310.1
FXDW01003341.1
FXEC01020805.1
FXDR01003357.1
FXDR01003266.1
FXDS01003400.1
FXDS01003769.1
FXDX01004427.1
FXDT01003878.1
FXDR01003255.1
FXDZ01018245.1
NESX01081596.1
CZLG010904880.1
CZLG012609117.1
CZLG012258838.1
CZLG013931043.1
KL553547.1
LVXS01063469.1
FARY01368422.1
FUEF01017472.1
UWOF012158615.1
OBIJ01006995.1
CCMK011473815.1
CCMK011218116.1
AJKK01122018.1
OBIJ01001131.1
FUEF01016633.1
OBIJ01005259.1
AJKK01169169.1
CAJW011556649.1
FARX01211196.1
FARY01201214.1
QYSC01023457.1
FARX01301255.1
FARV01189399.1
LMYL01003764.1
CAJX010006282.1
MATP01007507.1
MATP01008020.1
ACQK01007148.1
CAJX010003064.1
PKGA01138241.1
CAJX011974023.1
CAJX012008606.1
CAJX010027614.1
LMYL01002813.1
CAJX010002920.1
QVOL01009458.1
MATP01011451.1
LMYL01002970.1
CAJX010019112.1
LLWS01019711.1
FASB01262565.1
FASB01266656.1
LGJC01004061.1
FUEF01012143.1
LMAV012920072.1
OENK01008198.1
OEOC01090820.1
OENK01008466.1
OEOC01096488.1
CH400110.1
FARY01423076.1
LVXS01061664.1
KL549505.1
LBLN01093929.1
LBLN01082364.1
LBLN01013137.1
LBLN01104540.1
LBLN01022539.1
LBLN01022858.1
LBLN01051773.1
QMKN01000426.1
AZRP01036811.1
ATBX01203270.1
ATBX01208182.1
ATBX01209565.1
ATBX01216525.1
FLZM01000226.1
FLYS01000246.1
FLZI01000379.1
ODGO01656886.1
LOLD01001176.1
AMZP02000705.1
AMZP02000817.1
LCTT01026050.1
KB735841.1
FAQG01241630.1
FAQG01277129.1
FATA01403485.1
FATA01405895.1
FAUD01396050.1
FATA01405583.1
FASO01346372.1
FAQG01256458.1
FAUD01367546.1
FAUD01248498.1
NNCF01069024.1
NNCF01147078.1
FAQS01199369.1
FASH01359501.1
FASG01118622.1
FARX01419832.1
FARX01357323.1
FARP01281994.1
FARP01281268.1
FARB01498266.1
FASO01325719.1
FATI01157065.1
FATA01394731.1
FATA01403745.1
FATA01403930.1
FATA01404247.1
FATA01056142.1
FATA01147851.1
FAUD01401124.1
FATA01393929.1
FARY01422584.1
FATA01405453.1
FATA01403647.1
FAQG01252317.1
FAQG01243898.1
FAUD01396258.1
FAUD01394120.1
NNCF01104071.1
FATA01316975.1
FATA01383695.1
FATA01401049.1
FATA01403646.1
FAQG01259934.1
FAUD01362470.1
FATA01351534.1
NNCF01146816.1
FASG01165214.1
FARV01134367.1
FATA01401840.1
FATA01405112.1
FAQS01379124.1
NKXL01087678.1
FAQE01389360.1
LGJC01024865.1
LD080281.1
LD212757.1
LD080820.1
LD213296.1
JRKL01110610.1
LD070257.1
LD202733.1
LD121471.1
LD253947.1
JRKL01135893.1
MBSW01001141.1
LD066924.1
LD199400.1
FARY01377269.1
KL557454.1
KL545152.1
KL550762.1
KL555717.1
CCYC015671560.1
FLTG01025852.1
QYSC01093527.1
AWUE01003174.1
BBOV01519086.1
OMKT01109539.1
OMKT01012349.1
BBOV01439924.1
OMKT01109970.1
OMKT01106344.1
BBOV01508913.1
FAQE01053848.1
FARY01376139.1
PTJQ01100393.1
FASS01175512.1
FARO01002847.1
PDFQ01000295.1
AEHI01034649.1
CZLG012158163.1
FAQE01385102.1
FAUG01303798.1
FLTF01007610.1
FLTG01000098.1
FLTD01001402.1
FLTC01001768.1
CCMK010349994.1
BABP01083645.1
FARX01293569.1
FARY01258630.1
FARX01319758.1
FARY01340986.1
FARY01270808.1
JXPO01140956.1
AAAA02043334.1
ASJK01007181.1
ASJK01025043.1
ASJK01085642.1
KD364030.1
KD459831.1
FAQG01275845.1
FARY01236024.1
FARY01219542.1
OETB01000025.1
OETB01000137.1
OETB01000139.1
OETB01000337.1
FARY01023312.1
FASH01107298.1
AAHY01748574.1
AWGZ01418781.1
AWGZ01428264.1
KE908267.1
MEHO01091814.1
MEHO01480497.1
MEHO01219393.1
MEHO01577699.1
MEHO01446221.1
MEHO01287197.1
PTJQ01254442.1
PTJQ01254493.1
FARZ01222725.1
PTJQ01258705.1
PTJQ01258919.1
PTJQ01397908.1
PTJQ01259048.1
KZ557079.1
LXGH01401320.1
CSTQ01003309.1
CSTQ01000617.2
ODGO01704418.1
PDMP01004802.1
ODGO01732014.1
QPHH01000631.1
OEIJ01698213.1
NRUA01000026.1
QDDV01000116.1
CMHF01000105.1
NTZD01000160.1
CSAF01000478.1
CQTE01000316.1
UTYV01000020.1
PTJK01000091.1
QEOV01075221.1
FLRE01003483.1
BEWY01016150.1
BEWY01010986.1
BEWY01015974.1
BEWY01024718.1
BEWY01023325.1
CZLG012133591.1
CZLG011264580.1
CZLG011151152.1
CZLG012036713.1
FAUG01201986.1
MPAX011356415.1
UXGB01006009.1
JMCM01000569.1
MPAX011170859.1
CAJX010055706.1
CCMK013023098.1
CCMK010923799.1
CAJX010056587.1
CAJX010838186.1
CAJX010052459.1
CAJX010028581.1
CAJX012008725.1
LBLN01038138.1
LXGH01040288.1
LMVA01065066.1
LBLN01038021.1
LMVA01100495.1
LXGH01324686.1
PRDE01205829.1
DS271125.1
DS271595.1
FASB01310071.1
FAQG01259825.1
CVRD01008998.1
CVRD01074820.1
CVRD01004733.1
CVRD01051343.1
CVRD01062753.1
CVRD01091362.1
CVRD01038554.1
CVRD01093389.1
CVRD01005960.1
CVRD01020381.1
CVRD01052324.1
QLPK01001021.1
QLPH01063489.1
AWUE01011077.1
MPMK01000043.1
JYFQ01000048.1
MWLD01000017.1
MWLD01000033.1
MPMK01000044.1
JYFQ01000222.1
MWLE01000021.1
JYFQ01000161.1
FAQG01101816.1
FUEF01008271.1
LGRI01057364.1
LGRI01020250.1
LGRI01036287.1
LGRI01116285.1
LGRI01111489.1
LGRI01039411.1
LGRI01026943.1
LGRI01031429.1
LGRI01033748.1
LGRI01041395.1
LGRI01020461.1
LGRI01051742.1
LGRI01019710.1
LGRI01010450.1
FAUD01332602.1
FAUG01061738.1
FARX01030897.1
FASI01006312.1
FARY01310380.1
FARY01351229.1
FARY01345009.1
PRDE01080591.1
OBIJ01009253.1
MPKX01011345.1
CAJX010989876.1
QMFK01000614.1
CCMK010735179.1
PJAE01520545.1
DDOO01000083.1
QWYR01003161.1
QWXO01001415.1
PRDE01195680.1
CVMW01139348.1
AFSP02293214.1
CBTL0103301091.1
LTAH01106378.1
BABU01000333.1
FUEF01007640.1
KE117819.1
CAJX010006800.1
AWGZ01437365.1
CAJX010836159.1
CCYC016284572.1
AHJF01007448.1
OBIJ01008559.1
CCYC010332449.1
AMZP02002603.1
LGJD01035283.1
LGJD01069732.1
LGJD01088300.1
LGJD01105308.1
LGJD01073193.1
LGJD01060982.1
LGJD01092222.1
LGJD01101746.1
LGJD01033769.1
AEHI01032965.1
FUEF01014277.1
JXLM01002989.1
FAQG01279426.1
FATA01318618.1
FATA01398361.1
NNCF01144878.1
FAQG01286343.1
FAUD01394679.1
FATA01404854.1
FAQG01285730.1
FATA01404180.1
FAUD01273983.1
FATA01320895.1
FAUD01378114.1
FATA01399210.1
FATA01401175.1
FATA01251028.1
FATA01400830.1
FARO01033625.1
FARO01051370.1
FARO01005958.1
FARO01033461.1
AMYD01003719.1
ATCM03069593.1
LOPT01001554.1
UWOF012209630.1
CAJX010051856.1
UXGB01025603.1
NBJL02009963.1
LYFN01001779.1
FARX01393859.1
FARX01393873.1
FARX01393902.1
AHHD01001201.1
AHHD01001267.1
NNCF01097461.1
MBSK01002267.1
MBSK01000398.1
AFSP02267433.1
QQTR01088479.1
AFSP02270609.1
PRDE01145766.1
QQTR01103119.1
FASG01302100.1
FAQS01349446.1
FAQS01349633.1
FAQS01359755.1
FARV01258603.1
FAQE01389196.1
FAQS01379557.1
FAQS01379604.1
FASG01244531.1
FAQS01379633.1
FARV01185194.1
FARY01424755.1
FAUD01392545.1
FATA01401427.1
FAQG01254125.1
FAQC01378859.1
FAQG01254226.1
FAQT01418633.1
FAQG01254228.1
FARY01423546.1
FAQE01371879.1
FAQG01260819.1
AACG02000306.1
AABY01000576.1
AACA01000782.1
AACG02000248.1
AACG02000322.1
FARV01224527.1
FARV01224599.1
FAQS01061930.1
FARY01385604.1
FARX01020973.1
FARV01258736.1
FASG01305165.1
FARV01258810.1
LYTD01032253.1
QBIE01047458.1
LSRZ01002626.1
BFCN01000192.1
LHPN01000236.1
LADG01036800.1
LACV01036024.1
LADE01036622.1
LADC01036448.1
NNCF01078941.1
FATA01385212.1
FKLU01012548.1
CYRZ010645275.1
CYRZ010620076.1
PRDE01212124.1
FASB01317704.1
PRDE01025221.1
LYTD01029246.1
LBLN01036156.1
LBLN01045262.1
LBLN01045261.1
LBLN01038228.1
LBLN01036155.1
LXGH01026568.1
LXGH01048588.1
LXGH01068706.1
LXGH01207841.1
LXGH01240508.1
LXGH01484852.1
LMVA01093460.1
FARX01017302.1
FAUB01268137.1
FAUB01275438.1
FAUB01264386.1
FARX01241272.1
FAUB01273056.1
FAUB01244273.1
FARX01167511.1
FAUB01277409.1
FARX01152031.1
FARX01290594.1
FARX01269048.1
FARX01277869.1
FAUB01266879.1
FAUB01271745.1
FAUB01275677.1
FARX01000571.1
CEGH01007447.1
LGRI01000680.1
OEIJ01647503.1
PRDE01095921.1
PRDE01089965.1
QVOL01010164.1
FAPN01116956.1
UWOF012208042.1
AJKK01168857.1
CAJW012545454.1
AJKK01080356.1
CCMK010679481.1
CCMK011785843.1
UWOF012208767.1
CCMK010279851.1
UWOF012214510.1
OBIJ01002712.1
PJAD011605942.1
CBTL0107141696.1
PJAE01718617.1
PJAE01718618.1
PJAE01718620.1
LD056019.1
LD188495.1
FXDY01002453.1
FXDS01003740.1
FXDZ01004061.1
FARV01195102.1
FARY01007150.1
FARX01047287.1
FARV01195118.1
FAQT01315038.1
FASJ01299832.1
FAQC01306480.1
FARV01195261.1
FAUD01120218.1
FARV01195268.1
AZRP01035978.1
LADE01042072.1
FARY01231990.1
NKXL01075422.1
CBMN010736053.1
FAQS01037748.1
FARX01397362.1
FASH01359841.1
FARB01293440.1
FARV01195406.1
FASQ01212582.1
FAQS01177209.1
FASG01249584.1
LUVX01058980.1
KN155861.1
KN156250.1
KN173773.1
JRMI01002442.1
NKXL01284090.1
AFSP02275621.1
AGCT01027652.1
QFFP01001450.1
AFSP02253716.1
NWUI02000352.1
MQNZ01001434.1
MQNY01001013.1
AFSP02255622.1
NKQP01000647.1
AFSP02255647.1
PEDP01007988.1
PRDE01089347.1
AFSP02255667.1
AFSP02255672.1
PRDE01107224.1
AFSP02256819.1
AFSP02260850.1
AFSP02260855.1
AFSP02260864.1
NKQP01001777.1
AFSP02260896.1
PTJQ01076957.1
AFSP02260912.1
LYLA01000083.1
LYLI01000060.1
LYKT01000023.1
LYLG01000291.1
LYLD01000061.1
QFFP01001997.1
PYPS01000159.1
MBSW01000044.1
MBSW01001736.1
FAMN01001091.1
FABQ01002186.1
MEHO01399409.1
MEHO01371799.1
MEHO01302438.1
MEHO01638678.1
MEHO01426256.1
MEHO01265973.1
MEHO01580993.1
CVRD01004012.1
CVRD01014168.1
KE117846.1
OEIJ01661792.1
ODGO01538377.1
CBUG010024956.1
CDFS01000135.1
ODGO01587613.1
CBLZ012273465.1
CAJW011525535.1
ODGO01575294.1
ODGO01675583.1
CDFS01000106.1
ODGO01415418.1
ODGO01678609.1
ODGO01682360.1
ODGO01520640.1
FLZK01000396.1
FLZE01000107.1
FLZM01000827.1
FLZM01000308.1
FLZI01000195.1
FLZD01000305.1
FLZK01000202.1
FLZI01000342.1
FLZK01000487.1
OEIJ01607748.1
LVEH01007338.1
LVEH01007340.1
LVEH01007341.1
LVEH01007457.1
NIZD01193971.1
NIVO01066709.1
CCMK012717680.1
CCMK012470537.1
CCMK010206894.1
CCMK010206920.1
KQ003201.1
UWOF012208911.1
CCMK012917884.1
CCMK012777384.1
CCMK012471173.1
CCMK011317647.1
CCMK011032683.1
CCMK010206995.1
CCMK012994843.1
CCMK010226175.1
CCMK012466593.1
QPHH01002105.1
LOLC01009109.1
FLZI01000622.1
ODGO01706682.1
CBTL0110396115.1
LOLD01001651.1
OEIJ01719917.1
ODGO01469948.1
ODGO01590531.1
FAQG01198650.1
FAQC01232948.1
FAQG01232892.1
FAQC01388773.1
FAQG01129418.1
FAQG01185171.1
FAQG01242731.1
FAQG01266260.1
CWKB01007349.1
FAQT01106237.1
FAQG01288176.1
FASG01215572.1
PTJI01001146.1
LXGH01196055.1
LXGH01206184.1
LXGH01268678.1
LXGH01406629.1
LXGH01318845.1
LXGH01078640.1
LXGH01216065.1
LXGH01050745.1
LXGH01403971.1
LXGH01092004.1
LOLC01008061.1
OEIJ01726979.1
LOLC01000609.1
FASB01210161.1
FARX01365501.1
LYTB01022078.1
QYSC01026005.1
FXDW01004644.1
NXEF01000083.1
LD100365.1
LD232841.1
QQSR01001484.1
QQSQ01001396.1
JYHL01009113.1
NIVO01025545.1
OEOB01020456.1
CBTL0108364069.1
CBTL0104507338.1
CBTL0111480405.1
CBTL0111480404.1
CBTL0110986766.1
CBTL0110613621.1
CBTL0110258802.1
CBTL0110246698.1
CBTL0107057451.1
CBTL0106874752.1
CBTL0105554550.1
CBTL0104636714.1
CBTL0103276479.1
CBTL0102814783.1
CBTL0102664221.1
CBTL0102388201.1
CBTL0102251989.1
CBTL0102204978.1
CBTL0101832478.1
CBTL0101761091.1
CBTL0100263126.1
CBTL0104090658.1
CBTL0110470017.1
CBTL0110931570.1
CBTL0110573827.1
CBTL0104775538.1
CBTL0101512824.1
CBTL0104774728.1
CBTL0109729517.1
CBTL0110253996.1
CBTL0110265741.1
CBTL0107368833.1
CBTL0109074888.1
CBTL0109560933.1
CBTL0109777914.1
CBTL0110399383.1
CBTL0110753527.1
CBTL0110883994.1
CBTL0110993638.1
CBTL0110993639.1
CBTL0106862436.1
CBTL0105371936.1
CBTL0103660090.1
CBTL0102170708.1
CBTL0101761358.1
CBTL0100990657.1
CBTL0100582758.1
CBTL0100527149.1
CBTL0100165538.1
CBTL0108156396.1
FAUD01361618.1
AMPH01029477.1
FASB01010488.1
CCMK013059690.1
CCMK013076982.1
CCMK013072813.1
JPFL01000739.1
ODGO01636153.1
PTJQ01499248.1
UWOG012592697.1
CCJR010019670.1
LGJD01082471.1
UWOG012613798.1
LGJD01060556.1
LACS01021715.1
LBLN01030567.1
LMVA01099967.1
LMVA01100106.1
LXGH01082675.1
LBLN01030566.1
LBLN01035596.1
LBLN01035595.1
LXGH01190660.1
LXGH01502901.1
LXGH01192804.1
LBLN01033652.1
LGJD01018972.1
FUEF01004591.1
AHJF01013674.1
AHJF01018034.1
LTAH01132115.1
CAJX010053207.1
AHJF01003287.1
AHJF01026746.1
LXGH01230258.1
LXGH01104224.1
AEGA01011516.1
LD105997.1
LD238473.1
JMBQ01001155.1
JMBQ01000641.1
KZ155811.1
AWGZ01416958.1
AHJF01001840.1
AWGZ01430552.1
AWGZ01431324.1
AWGZ01417746.1
AWGZ01418235.1
AWGZ01432073.1
KE918057.1
AWGZ01421128.1
AWGZ01428620.1
BDUI01000009.1
FLTE01007054.1
FUEF01016964.1
KE116543.1
CBMN010212843.1
CCJR010070970.1
PTJQ01485825.1
CCJR010114027.1
KD000686.1
FAQZ01266891.1
CCJR010114031.1
PDNI01000047.1
AORQ01030895.1
JSUE03304386.1
AANU01077816.1
AANU01077789.1
JSUE03311854.1
AANU01152974.1
JSUE03330960.1
AWGZ01416882.1
AWGZ01430042.1
AWGZ01368221.1
AWGZ01352868.1
AWGZ01430361.1
AWGZ01428481.1
FAMN01001811.1
CZRN01001821.1
FABQ01001935.1
LK273367.1
CZRN01003252.1
AWGZ01435747.1
CTBL01002401.1
CTBL01002241.1
CTBL01003895.1
AWGZ01348306.1
AWGZ01208586.1
LXGH01191474.1
LXGH01342086.1
LXGH01302127.1
LXGH01459978.1
LXGH01034147.1
LXGH01024357.1
ODGO01558883.1
ODGO01721181.1
CBTL0107453561.1
OEIJ01644553.1
NTTD01000154.1
ASJK01010528.1
QPHH01000233.1
AFSP02188818.1
NMZO01007149.1
ODGO01482381.1
ODGO01482380.1
ODGO01581516.1
ODGO01590173.1
CVRD01091804.1
PEKY01012391.1
CVRD01032891.1
OEIJ01607074.1
LMAV011938236.1
LMAV010510491.1
KB610189.1
LMAV011383605.1
LMAV011426065.1
LMAV013098441.1
LMAV013227011.1
LMAV012170500.1
LMAV012031594.1
LMAV011710584.1
LMAV012030491.1
LMAV011545454.1
LMAV012363838.1
LBLN01011486.1
AHJF01030797.1
FASH01346718.1
AWUE01003177.1
LLWS01006654.1
MAMN01020204.1
LLWS01014544.1
MAMN01013398.1
LLWS01014010.1
LTAH01050275.1
LTAH01000976.1
LTAH01010249.1
LTAH01098661.1
LTAH01045121.1
LTAH01068422.1
LYWK01114138.1
LYWK01121471.1
LJPH01001844.1
LJPJ01000719.1
AHJF01005623.1
AHJF01012301.1
AHJF01009831.1
LKIA01006516.1
FAQG01263213.1
LRGB01008314.1
LRGB01007761.1
LRGB01008679.1
PRDE01166533.1
PRDE01083217.1
LXGH01204446.1
CCYC011762475.1
CVRD01034430.1
CEGH01336564.1
PRDE01189695.1
CCMK012808698.1
CCMK012302762.1
CCMK012899829.1
CCMK012963946.1
CCMK010345264.1
CCMK010187074.1
CCMK012433027.1
CCMK012764218.1
CCMK012881264.1
CCMK012917469.1
CCMK012266261.1
CCMK012266262.1
CCMK012910018.1
CCMK010244803.1
CCMK012665864.1
CCMK010211497.1
CCMK010889783.1
CCMK012338570.1
CCMK012339065.1
CCMK012479971.1
CCMK012642107.1
CCMK012843650.1
AJKK01116920.1
CCMK012958964.1
CCMK012604321.1
CCMK012604322.1
OCRY01000048.1
FARB01463605.1
ODGO01698035.1
OEMW01000147.1
FUWB01547466.1
FUWB01547368.1
FUWB01547329.1
FUWB01558811.1
FUWB01571033.1
FUWB01571034.1
FUWB01571040.1
FUWB01571064.1
FUWB01571066.1
FUWB01583544.1
FUWB01503728.1
FUWB01495319.1
FUWB01495317.1
FUWB01495312.1
FUWB01479497.1
FUWB01513442.1
FUWB01513450.1
FUWB01513473.1
FUWB01513476.1
FUWB01513501.1
FUWB01795326.1
FUWB01795325.1
FUWB01795276.1
FUWB01795275.1
FUWB01795273.1
FUWB01795495.1
FUWB01795951.1
FUWB01690991.1
FUWB01690992.1
FUWB01611680.1
FUWB01691017.1
FUWB01691018.1
FUWB01721478.1
FUWB01795039.1
FUWB01795040.1
FUWB01795255.1
FUWB01407243.1
FUWB01394687.1
FUWB01321792.1
FUWB01322833.1
FUWB01337716.1
FUWB01390816.1
FUWB01458843.1
FUWB01372354.1
FUWB01349390.1
FUWB01355050.1
FXXH011400461.1
FXXH011248414.1
FXXH010927940.1
FXXH011589836.1
FXXH011351806.1
FXXH011587281.1
FUWB01795576.1
FUWB01795274.1
FUWB01721518.1
FUWB01721479.1
FUWB01695610.1
FXXH011502548.1
FUWB01536853.1
FUWB01726809.1
FUWB01575233.1
FUWB01497023.1
FUWB01396300.1
FUWB01209683.1
FUWB01391018.1
FUWB01367183.1
FUWB01322446.1
FUWB01263040.1
FUWB01219375.1
FUWB01188058.1
FUWB01175034.1
FUWB01179056.1
FUWB01173523.1
FUWB01195565.1
FUWB01168607.1
FUWB01156389.1
FUWB01142377.1
FUWB01168262.1
FUWB01171347.1
FUWB01173506.1
FUWB01142287.1
FUWB01142286.1
FUWB01171881.1
FUWB01159714.1
FUWB01145137.1
FUWB01142413.1
FUWB01170166.1
FUWB01161180.1
FXDY01007723.1
FLTE01003888.1
FLTE01002101.1
CEGH01313538.1
PJAE01888548.1
PJAE01822293.1
NHTM01021469.1
AGCT01030666.1
AFSP02251700.1
AGCT01065804.1
AFSP02237996.1
AFSP02251293.1
AGCT01055473.1
AGCT01021082.1
LCTT01023292.1
AGCT01045480.1
PYLT01001482.1
AFSP02244912.1
AGCT01055622.1
PYLT01000210.1
ADBW01018427.1
ADBW01014830.1
AFSP02234482.1
AFSP02234483.1
AGCT01057237.1
AGCT01065209.1
AGCT01066531.1
ADBW01000308.1
AGCT01016344.1
AFSP02233997.1
AGCT01036748.1
AHJF01005357.1
FAQE01394041.1
FAUG01282615.1
FARX01190918.1
FARY01411203.1
CCMK012813087.1
CCMK012591750.1
CCMK010257130.1
CCMK012836071.1
KL896912.1
AVOS01067787.1
KL340621.1
JMFU01114687.1
LACT01024494.1
LACU01020126.1
JRRC01353537.1
JRRC01355097.1
KN450300.1
AHJF01005006.1
AWGZ01420383.1
AWGZ01296383.1
AWGZ01428194.1
KE912903.1
AWGZ01414294.1
ABPN01034560.1
EQ231850.1
EQ229678.1
AWGZ01420751.1
KE911992.1
KE905640.1
AWGZ01366919.1
QZCH01000169.1
AWGZ01418295.1
AWGZ01395765.1
AWGZ01417762.1
AWGZ01424561.1
AWGZ01420721.1
AWGZ01435959.1
AWGZ01398905.1
AWGZ01359041.1
LGJC01049653.1
BDVV01000029.1
CTBL01001729.1
AWGZ01345211.1
AWGZ01429158.1
AWGZ01430075.1
AWGZ01341254.1
QOUH01105387.1
QOUH01105388.1
QOUH01105398.1
QOUH01105409.1
QOUH01128981.1
QOUH01105410.1
QOUH01121434.1
LXGH01511565.1
LXGH01295415.1
LXGH01140017.1
LBLR01020110.1
LBLR01018783.1
LBLR01017193.1
LBLR01001794.1
LBLR01007889.1
LBLR01003451.1
LBLR01011928.1
LBLR01018688.1
LBLR01010169.1
LBLR01011384.1
FPMM01000146.1
CVNO01000587.1
FPIG01000135.1
BDZV01000104.1
BECL01000014.1
BEAB01000019.1
LGJD01020143.1
KQ221461.1
NNCB01009007.1
NNCB01002042.1
NNCB01000991.1
NNCB01002536.1
NNCB01010694.1
NNCB01000399.1
NNCB01000762.1
NNCB01011173.1
NNCB01003259.1
NNCB01001231.1
NNCB01007626.1
NNCB01005155.1
NNCB01001384.1
NNCB01000306.1
NNCB01002066.1
FARY01423114.1
FAUG01237357.1
FASG01355602.1
FAUG01104470.1
FAUD01319772.1
FAQE01391828.1
FARY01256911.1
FASI01206101.1
FARX01397950.1
CCYC013075761.1
FARY01008565.1
AHJF01000972.1
UCOL01028815.1
PYLT01000224.1
AFSP02236568.1
AGCT01054655.1
AFSP02249298.1
AGCT01054023.1
AGCT01049358.1
LCTT01022431.1
AGCT01051763.1
AFSP02245396.1
AGCT01025207.1
AGCT01025528.1
AGCT01064140.1
AFSP02255121.1
AFSP02262978.1
AFSP02282963.1
PYLT01001253.1
NKXL01061343.1
AGCT01044864.1
AFSP02281244.1
AGCT01030087.1
LCTT01024453.1
AGCT01022893.1
AFSP02256010.1
ADBW01004538.1
CEGH01150902.1
FAUD01201514.1
AAHY01773637.1
AAZX01021866.1
GL342197.1
AAZX01017976.1
GL342501.1
AAZX01015500.1
CEGH01323923.1
MBSK01004272.1
LBLN01058082.1
NIVO01076054.1
PRDE01164262.1
JPTV01218344.1
LVXS01062661.1
OEIJ01564262.1
CCMK012519239.1
CCMK012933575.1
FAQS01112457.1
FAQS01405254.1
FAQS01412222.1
FARX01037943.1
FARV01253215.1
FARV01244671.1
QYSC01005006.1
FARV01231168.1
QYSC01098157.1
FAQS01068518.1
FARX01022158.1
ATAC01001866.1
FASG01040051.1
AWUE01009372.1
FAQS01303576.1
QYSC01111712.1
FARV01267996.1
QYSC01120894.1
AFSP02227595.1
PDMP01007595.1
PRDE01216364.1
ACZF03112248.1
AFSP02226629.1
QQTR01117449.1
ACZF03114739.1
AFSP02276830.1
LBLR01003290.1
LBLR01007815.1
LBLR01006223.1
LBLR01014183.1
LBLR01002720.1
LBLR01002552.1
LBLR01002417.1
LBLR01007981.1
LBLR01007000.1
LBLR01011549.1
NKYE01000050.1
LNXQ01000081.1
FABQ01002308.1
LK215135.1
LK250153.1
LPNX011232889.1
LK280856.1
LK325062.1
LK250884.1
FABQ01001115.1
LPNX010721732.1
FARU01287201.1
CBTL0100944493.1
LK128690.1
LK263011.1
FASD01237663.1
LK285641.1
LNXR01000073.1
MUVI01000174.1
KK082450.1
MTHK01000330.1
PDFV01000058.1
JPZC01000181.1
QXGS01000064.1
QNUN01000044.1
QXNC01000059.1
QZMN01000029.1
UCNH01000108.1
KK070026.1
NFMD01013782.1
LK333838.1
NEVG01001218.1
AFFG02006695.1
FARU01209695.1
CAAA01144652.1
CBTL0101738593.1
LXJM01059157.1
MXQA01063480.1
CBTL0102808536.1
CBTL0103563645.1
CBTL0105053597.1
BHFV01002163.1
ODGO01742573.1
ODGO01728050.1
ODGO01653060.1
ODGO01725423.1
FUVZ01002268.1
ODGO01620826.1
ODGO01657280.1
CAJV01020421.1
FLZL01000424.1
CBUG010009244.1
ODGO01564754.1
CBUG010014684.1
CBUG010008199.1
CBUG010012187.1
CBUG010024593.1
ODGO01668672.1
LYIU01000056.1
FPML01000124.1
FPMM01000151.1
AABL01003443.1
OEIJ01752565.1
CVNP01000102.1
FPML01000114.1
FPIK01000108.1
CVNO01000311.1
FPIG01000105.1
CVNO01001326.1
ODGO01684978.1
PTJQ01518179.1
FARP01299556.1
FARV01113748.1
LGJD01097869.1
KK091482.1
KE116955.1
KE111122.1
KE111222.1
KE116006.1
OEIJ01636990.1
OEIJ01486400.1
AHJF01020307.1
LXGH01467357.1
LXGH01088310.1
LXGH01329467.1
LXGH01216673.1
LBLN01060185.1
CZLG010851649.1
FAQF01212035.1
FAQS01401094.1
QYSC01025759.1
FAQS01397810.1
FARX01024087.1
QYSC01007693.1
KE109557.1
CEGH01044780.1
EQ978726.1
AGTT01295308.1
HG411716.1
EQ996222.1
KE112745.1
KE111300.1
EQ978165.1
HG393601.1
HG406348.1
KE110068.1
QVXD01002277.1
KE120006.1
FARO01001118.1
ADDD02186180.1
LIAE01006215.1
FAUG01308186.1
FARX01375636.1
QQSQ01001094.1
QQSO01000811.1
QQSR01000780.1
QQSQ01000852.1
FLTF01006002.1
QMFK01000102.1
PJAE01886395.1
QMFK01002317.1
QMFK01003888.1
CCMK012688418.1
CCMK012364649.1
CCMK011184019.1
CCMK011927026.1
CCMK010160687.1
BEYV01030607.1
QMFK01006548.1
CCMK010206736.1
CCMK012711724.1
QMFK01003338.1
QMFK01006297.1
QMFK01005681.1
QMFK01005360.1
FLZE01000171.1
FLZH01000285.1
FLZM01000562.1
ODGO01590767.1
CBTL0100215366.1
MPGL01001284.1
QPHH01004969.1
ODGO01537708.1
LQRK01003427.1
LQRK01006654.1
FLRE01000355.1
LOLC01001485.1
ODGO01428378.1
ODGO01377746.1
ODGO01538787.1
OEIJ01654798.1
OEIJ01527899.1
ODGO01595875.1
ODGO01712728.1
QPHH01000356.1
QPHH01004800.1
CCMK013071913.1
CCMK013071915.1
LAST02029677.1
AZBX01005764.1
DS877712.1
FASB01009832.1
FASB01021572.1
FASB01005701.1
FASB01022289.1
FASB01001684.1
FXDS01002923.1
AFSP02235298.1
AFSP02243937.1
AFSP02228458.1
NKXL01082957.1
PYLT01000246.1
ADBW01000238.1
UWOF012211798.1
FARV01235978.1
FARO01038774.1
CBLZ011000127.1
AFSP02245827.1
LKME02018018.1
AFSP02247677.1
AFSP02230587.1
AFSP02230022.1
PDMP01001137.1
LWKW01179150.1
FAUA01289800.1
FARY01191684.1
FARV01261085.1
FASG01225424.1
LWKS01047193.1
LYTB01026576.1
UXGB01033669.1
NKXL01288152.1
UXGB01058281.1
LYTC01045857.1
LWKS01042479.1
CBTL0104922078.1
FLTE01004280.1
LGRI01018430.1
LGRI01007959.1
LBLN01089123.1
LOPT01001969.1
LOPT01003222.1
AEGA01005045.1
LOPT01004861.1
LOPT01004128.1
PTJQ01318650.1
MEHO01436000.1
PTJQ01053299.1
CEGH01128763.1
FAUG01238386.1
FARY01426571.1
FXDY01004349.1
FXDS01002152.1
FXDW01006876.1
FXEC01015626.1
FXDW01004348.1
FXDY01007863.1
NESX01081694.1
BATV01139465.1
CEGH01279713.1
CEGH01127096.1
CEGH01378316.1
JPKZ01000835.1
JPKZ01002004.1
JPKZ01013130.1
PTJP01282771.1
MCIT02087625.1
DF229930.1
JRRC01196293.1
MCIT02014827.1
MCIT02074394.1
MCIT02056959.1
MCIT02066507.1
MCIT02036713.1
MCIT02060476.1
MCIT02051476.1
PTJP01263136.1
MCIT02041582.1
MCIT02021539.1
MCIT02034990.1
MCIT02046203.1
MCIT02023389.1
MCIT02005499.1
LM524688.1
LM524696.1
LM524700.1
FAUG01127730.1
FASI01084769.1
FAQE01338711.1
FAUG01127850.1
AZRP01030297.1
CVMW01121545.1
LADB01044105.1
LADD01044616.1
LADE01044439.1
LNCG01140297.1
LNCG01140320.1
LNCG01140349.1
LNCG01140391.1
LNCG01140394.1
OEJZ01049368.1
CEGH01285044.1
FLTE01000349.1
LLKM01005516.1
LLKM01006330.1
LLKM01007386.1
LLKM01003741.1
LLKM01005790.1
LLKM01007853.1
LLKM01006466.1
LBLN01115168.1
LNCG01218152.1
PTJP01171383.1
LNCG01158165.1
PTJP01219127.1
PTJP01163380.1
LNCG01153340.1
LNCG01090580.1
CAJV01104012.1
KQ107511.1
AYZY01084668.1
LHUT01307533.1
LGRI01004055.1
LGRI01011817.1
PKGA01000129.1
QVOL01008059.1
LVEH01004025.1
LVEH01004026.1
LVEH01004027.1
LLKM01004919.1
FASB01063525.1
QNTS01047894.1
FASB01015905.1
FUEF01005515.1
AHJF01015304.1
AHJF01006601.1
QQSR01001271.1
FARY01319387.1
FARX01278563.1
NCTC01003044.1
FARY01143627.1
CZLG011106039.1
MQQX01001618.1
ODGO01692889.1
OEIJ01747887.1
ABQF01124724.1
OFEX01002107.1
ABQF01124256.1
CZLG013190022.1
CZLG010391841.1
CZLG013964668.1
CZLG011857215.1
CZLG013926997.1
CZLG013593610.1
CZLG010481645.1
AJIL01001283.1
HG813449.1
LVXS01062129.1
KL553828.1
FAQG01259769.1
FASG01322924.1
FARV01186356.1
FATA01401530.1
FAUD01401710.1
FAQT01114510.1
FAQC01055070.1
PTJQ01450689.1
FARV01039301.1
CBTL0102688450.1
LNCG01117821.1
FAQC01132875.1
FAQT01070862.1
OETB01000304.1
OETB01000312.1
OETB01000077.1
OETB01000194.1
OETB01000069.1
OETB01000204.1
OETB01000012.1
OETB01000066.1
OETB01000133.1
OETB01000127.1
FAQS01369976.1
FAQS01254576.1
FASH01257329.1
FAQT01057334.1
FASQ01274797.1
FASQ01269909.1
CAJV011736688.1
LNCG01023406.1
LNCG01208654.1
LNCG01191086.1
CAJV01119592.1
PTJP01071161.1
PTJP01135858.1
PTJP01557078.1
PTJP01294365.1
BAUK01045049.1
LNCG01052002.1
FARY01161055.1
FARX01010797.1
MCIT02008139.1
JRRC01158917.1
MCIT02062282.1
MCIT02074661.1
MCIT02017234.1
JRRC01096702.1
LBLM01017208.1
PTJP01441051.1
MCIT02022482.1
AYOE01097904.1
CAOK01522457.1
JOTO01070047.1
JRRC01307936.1
PJAE01881334.1
CDFK01161115.1
CDFK01161729.1
CDFK01167159.1
CVMW01013941.1
CVMW01013942.1
CDFK01195273.1
CDFK01178905.1
CDFK01176738.1
CDFK01177756.1
NIVO01034249.1
LSRD01000798.1
LQNS02258216.1
LK325521.1
LPNX010419412.1
LTAC01000026.1
FAFB01001176.1
LK358086.1
LK358195.1
CBTL0101020694.1
CBTL0101738416.1
CBTL0103434802.1
CBTL0108102119.1
MXQA01065420.1
LMTP014196525.1
CBTL0101708762.1
CBTL0106668863.1
DF228999.1
LK316331.1
LK246401.1
LK295241.1
LPNX010583443.1
LBLR01010526.1
LBLR01002121.1
LBLR01007873.1
LBLR01003923.1
LBLR01002565.1
LBLR01002361.1
LBLR01002896.1
LBLR01002898.1
LBLR01010603.1
LBLR01021002.1
LBLR01020891.1
FAQF01240422.1
FAQE01402852.1
FAUG01067044.1
FASG01339014.1
PRDE01192423.1
AFSP02238286.1
AFSP02275325.1
CEGH01028236.1
CEGH01155703.1
CAJX010018685.1
ANHN02005031.1
LLKM01004276.1
LLKM01005025.1
LLKM01005845.1
LLKM01011815.1
LLKM01005993.1
CEGH01193167.1
NEVG01001508.1
NFMC01014568.1
KE556615.1
AUUS01001991.1
CCYC016637611.1
PDMP01003924.1
PTJP01303411.1
PTJP01499559.1
PTJP01493144.1
PTJP01280768.1
PTJP01210575.1
LVEH01006066.1
PRDE01054430.1
PRDE01054429.1
LK365318.1
CBTL0106325070.1
FAMN01000461.1
FAGC01002010.1
LPNX010295397.1
LPNX010460169.1
FACE01003504.1
LPNX010812158.1
ODGO01501756.1
ODGO01519854.1
ODGO01716381.1
ODGO01727313.1
BFCK01000485.1
ODGO01678256.1
ODGO01588248.1
FAQK01017842.1
JJNS02042613.1
LGJD01002811.1
UWOG012700245.1
FASI01000924.1
PTJI01000640.1
LGJD01007487.1
LGJD01095442.1
LMAV010458742.1
LMAV010873386.1
LMAV010233123.1
LMAV010581577.1
LMAV012648168.1
LMAV010923713.1
LMAV011233032.1
AFSP02260822.1
LCTT01033535.1
AFSP02282135.1
LCTT01022817.1
LCTT01023021.1
LCTT01025985.1
LCTT01022824.1
LGJD01001202.1
CEGH01028062.1
FLTF01004695.1
LGRI01117428.1
MBSK01000736.1
MBSK01002728.1
FAQS01339944.1
FAQE01401616.1
FAQE01403936.1
FAQS01359613.1
LGSE01030841.1
FARX01101689.1
QYSC01020059.1
FARX01013289.1
JMCM01000188.1
LD123430.1
LD255906.1
MPKX01236090.1
MPKX01095287.1
UWOF012212960.1
UWOF012213518.1
UWOF012208160.1
FAQE01373641.1
FAUG01110993.1
FARX01416612.1
FARX01155658.1
ASPP01029919.1
ASPP01011370.1
LOLD01001032.1
LOLD01003355.1
LOLD01003570.1
LOLD01000334.1
LOLD01001887.1
LOLD01001661.1
AFSP02303168.1
AFPQ02001248.1
JXPO01072651.1
JXZD01S060027.1
JXZD01S063248.1
FAPX01166548.1
PTJQ01236338.1
FARO01129355.1
JXZD01S063009.1
FASC01024363.1
JXZD01S063367.1
JXZD01S045987.1
LWKT01001624.1
LWKT01001011.1
LWKT01000477.1
LWKT01000296.1
LMBZ01000177.1
FLRE01002327.1
KE388181.1
JZBS01003045.1
ODGO01338507.1
PDMP01001943.1
LYMJ01000088.1
LMSB01000071.1
CCYC013527005.1
FLRE01002205.1
AMYD01002692.1
AMYD01001772.1
ASJN01007784.1
ASJN01020370.1
ASJK01086267.1
ASJK01072616.1
ASJK01084788.1
ASJN01020843.1
ASJN01036705.1
ASJL01016017.1
ASJN01071519.1
ASJN01031960.1
ASJN01027047.1
ASJK01014471.1
ASJN01043804.1
ASJK01033262.1
ASJN01019040.1
ASJN01056707.1
ASJN01089995.1
FAUG01302350.1
FAUG01271140.1
FAUG01249719.1
FLTG01021549.1
FAUG01309550.1
LXGH01266775.1
LXGH01266802.1
LBLN01062833.1
LXGH01266904.1
LK076248.1
CBTL0103794689.1
DF225175.1
LMTP014220809.1
KV773292.1
CAOK01333545.1
LGJD01059832.1
CAOK01119487.1
QEOV01064061.1
CAOK01051560.1
CAOK01464691.1
CAOK01035240.1
CAOK01504786.1
QEOV01049267.1
CAOK01066768.1
CAOK01420733.1
ODGO01634505.1
ODGO01733022.1
FXXU01000011.1
AWGZ01338363.1
AWGZ01338369.1
AWGZ01338526.1
AWGZ01338540.1
KE901065.1
JXMZ02008467.1
FAQG01247354.1
BFCN01000372.1
BFCN01000381.1
BFCN01000387.1
UCMY01000087.1
CEGH01111263.1
PDBU01004913.1
PDMP01007016.1
OEIJ01747550.1
JXPW01078621.1
JXPW01280472.1
OEIJ01746532.1
MKYR01017809.1
MATP01007532.1
MATP01010489.1
CAJX012008386.1
LLWS01002151.1
LGJC01076050.1
UIGX01072685.1
CEGH01353366.1
CEGH01130944.1
CEGH01211418.1
KQ224085.1
KQ225702.1
CEGH01304267.1
CAJX010029912.1
CAJX010019258.1
CAJX010008227.1
CAJX010006464.1
CAJX010030695.1
LGRI01120296.1
LGRI01121148.1
KD441984.1
KD346701.1
KD339102.1
AFSP02249834.1
AFSP02228927.1
AFSP02243770.1
AFSP02243771.1
AFSP02232282.1
AFSP02234091.1
AFSP02234092.1
AFSP02240870.1
AFSP02229577.1
AFSP02229632.1
AFSP02237577.1
AFSP02229620.1
LIAE01003491.1
LWKT01000472.1
CCYC010932251.1
AACV01032539.1
CH401685.1
AHJF01026093.1
LTAH01025883.1
QYSC01088223.1
PRDE01167854.1
FBXV01341164.1
KI642164.1
OFEX01001499.1
OFEX01002528.1
OFEX01001973.1
AFSP02268934.1
AFSP02314109.1
AFSP02312850.1
LOLC01000071.1
AFSP02234580.1
AFSP02241173.1
AFSP02241174.1
PRDE01110463.1
AFSP02230457.1
LTAH01015395.1
LTAH01055576.1
LTAH01031725.1
FASB01174711.1
FASB01193437.1
QPHH01002568.1
FLRE01002140.1
QPHH01000235.1
CBTL0100018169.1
LOLC01002016.1
OEIJ01728102.1
FARY01312552.1
FARX01387967.1
FAUD01396932.1
FXDY01003257.1
FXDW01003036.1
UIGX01035391.1
FAQG01279028.1
NNCF01064375.1
FATA01404793.1
FATA01299682.1
FAUD01401176.1
FATA01383077.1
FAUD01388257.1
FAUD01403347.1
FATA01387152.1
FATA01404838.1
FAUD01377967.1
FASO01361081.1
FATA01395102.1
FAQG01284620.1
FAUD01390646.1
FATA01224536.1
FAQG01277140.1
FAUD01396393.1
FASO01314815.1
FATA01320810.1
FAUD01372287.1
FAUD01402545.1
NNCF01065986.1
FATA01263754.1
FAUD01391639.1
FAUD01395889.1
FARX01304700.1
FATA01405313.1
NNCF01069452.1
FATA01382791.1
FATA01354009.1
FATA01387303.1
FARV01203105.1
FASO01344875.1
FATA01374315.1
PRDE01050178.1
FAUD01399243.1
FAUD01404101.1
FATA01378797.1
FAUD01399550.1
FAUD01385533.1
FASO01308018.1
FATA01189801.1
FATA01398466.1
FATA01378666.1
FATA01378667.1
FASG01346790.1
FASO01347103.1
FATA01402524.1
FATA01390245.1
FAQG01171622.1
FAUD01398755.1
FAUD01353248.1
FATA01248530.1
FAUD01028412.1
FASG01328770.1
LTAH01112918.1
NKXL01169182.1
GL352677.1
FAPN01210848.1
GL352503.1
FAPN01212167.1
GL352934.1
FAPN01203641.1
FAQG01137459.1
FAQG01287282.1
FASH01362490.1
FASH01365363.1
FARY01217761.1
FARY01322242.1
FARY01295181.1
FAQG01230848.1
FAQE01165338.1
FARY01370976.1
FAQE01328120.1
FAQG01291768.1
FAQG01288025.1
FARY01372225.1
FARY01271886.1
FARY01044310.1
FAQG01282860.1
FAQG01257190.1
FAQE01400000.1
FARY01407684.1
FARY01327107.1
FARY01105477.1
FAQE01190558.1
FAQG01267492.1
FAQG01257913.1
FAQG01260416.1
FAQG01285541.1
FARY01022234.1
FARY01028679.1
FARY01193924.1
FAQG01295284.1
FAQG01277449.1
FAQS01394258.1
FAQE01397829.1
FAUG01278946.1
JJNS02069684.1
JJNS02148815.1
JJNS02081971.1
CEGH01207399.1
FARX01329967.1
FXDY01005761.1
FXEC01020525.1
CCYC014865284.1
FLTD01002788.1
FLTE01002787.1
FLTG01000378.1
UCOL01030838.1
FLTD01005198.1
FLTD01007502.1
FLTD01004959.1
FLTG01023159.1
UCOL01032226.1
CCYC012064176.1
CCYC013047003.1
CCYC010345304.1
FLTG01026640.1
FLTD01004895.1
UCOL01035477.1
UCOL01031728.1
CCYC013203302.1
FLTD01005314.1
FLTE01002835.1
FLTG01021938.1
FLTD01009504.1
QYSC01008327.1
QYSC01012644.1
FAQE01364169.1
FARV01262549.1
ATAC01003319.1
FARX01074612.1
QYSC01115485.1
AAAA02047544.1
FARX01208537.1
FARV01260993.1
FARX01315799.1
FARV01164021.1
FAQS01394209.1
FARX01052086.1
FARX01061726.1
FARX01203956.1
KN168620.1
DS703388.1
KN169847.1
DS832465.1
DS776113.1
DS885503.1
MCGX01041569.1
MCGX01070720.1
FASB01272837.1
LMAV010715075.1
FASB01298673.1
FASB01320937.1
FASB01312974.1
FASB01301384.1
MIEF01005149.1
FASB01082070.1
CEGH01381275.1
CEGH01108102.1
CEGH01285086.1
CEGH01264001.1
CEGH01181968.1
CEGH01222617.1
CEGH01345937.1
CEGH01266203.1
CEGH01235828.1
CEGH01124484.1
CEGH01303793.1
FAUG01305928.1
ADDD02142916.1
NNCF01091025.1
FATA01058532.1
FATA01405094.1
FATA01405506.1
FAUD01387751.1
FAQS01315576.1
FASG01362988.1
FATA01378712.1
FATA01403183.1
FAUD01401500.1
FAUD01373901.1
FARV01245958.1
FATA01399465.1
FASG01176046.1
FAUD01381494.1
NNCF01144666.1
NNCF01097010.1
FATA01226739.1
FATA01391079.1
FAUD01385207.1
FASH01318658.1
FAQG01292108.1
FAUD01389755.1
FAUD01399000.1
FATA01379151.1
FARX01397852.1
FATA01299268.1
LUVX01027094.1
KB463319.1
LUVX01006355.1
LUVX01003687.1
JXOZ01005889.1
LUVX01037057.1
LUVX01060364.1
LUVX01046261.1
LD114216.1
LD246692.1
LD105829.1
LD238305.1
LD074117.1
LD206593.1
LD061987.1
LD194463.1
LD096893.1
LD229369.1
CEGH01069949.1
OEIJ01653546.1
OEIJ01709046.1
LGJD01059512.1
OEIJ01672358.1
OEIJ01705113.1
LGJD01028396.1
OEIJ01718995.1
OEIJ01737639.1
OEIJ01563239.1
LGJD01089939.1
OBIJ01008180.1
AJKK01083661.1
OBIJ01001792.1
AUPI01005576.1
AJKK01116651.1
UWOF012213729.1
AUPI01013152.1
AJKK01119124.1
CCMK013021171.1
CCMK011708954.1
CCMK010435037.1
AUPI01019394.1
OBIJ01005309.1
OBIJ01005301.1
OBIJ01003105.1
AJKK01171416.1
AUPI01131897.1
AFSP02249957.1
BBOV01507561.1
BBOV01524031.1
BBOV01501319.1
BBOV01504090.1
AFSP02234225.1
AFSP02292022.1
AFSP02276563.1
ATAC01002769.1
NKXL01237555.1
JXPB01056778.1
KI630077.1
FARX01345162.1
CCYC010958785.1
ATCM03082879.1
CEGH01108493.1
PRDE01170259.1
FASG01079652.1
AEHI01033911.1
AEHI01035347.1
AEHI01033860.1
FUEF01011900.1
LM523478.1
AEHI01034465.1
AEHI01034262.1
DS270394.1
AEHI01034029.1
AEHI01035884.1
FUEF01017091.1
AEHI01033761.1
AEHI01035576.1
AEHI01035873.1
AEHI01034924.1
AEHI01033467.1
AEHI01035904.1
AEHI01034929.1
AEHI01036429.1
AEHI01034529.1
AEHI01032986.1
AEHI01033315.1
LXGH01177271.1
FAQS01039721.1
FASH01123493.1
FATA01401193.1
FASO01199992.1
FAQC01121252.1
FATI01080246.1
FASJ01070731.1
FARP01008830.1
QMFK01004812.1
PJAE01035624.1
PJAE01035623.1
PJAE01853211.1
PJAE01865777.1
MCGX01093650.1
AWGZ01424190.1
CAJX010007147.1
KD377311.1
AHJF01027356.1
CAJX011860385.1
KD065192.1
LD039434.1
LD171910.1
KN165866.1
PYLT01000293.1
AFSP02238861.1
AFSP02276941.1
AGCT01054586.1
AGCT01024732.1
AGCT01066366.1
AGCT01047276.1
AGCT01037748.1
CAJV01008446.1
KQ485423.1
AAHY01772651.1
LXGH01295540.1
LGRI01071478.1
LGRI01117709.1
LGRI01123082.1
LGRI01006690.1
LBLN01072274.1
LGRI01003356.1
LXGH01186036.1
LBLN01064669.1
LXGH01266299.1
LGRI01120602.1
CVRD01058705.1
CEGH01140449.1
AWGZ01416407.1
AWGZ01412446.1
AWGZ01389076.1
AWGZ01129458.1
ODGO01608170.1
FLZK01000523.1
FLZK01000655.1
FLZK01001112.1
OEIJ01693234.1
UVXY01000177.1
ODGO01657069.1
MCIT02035757.1
MCIT02080262.1
KN460147.1
MCIT02051346.1
JRRC01342363.1
MCIT02002418.1
LMYF01004661.1
LMYF01006020.1
JRMI01002512.1
KI541484.1
JRMI01002710.1
JRMI01002451.1
JRMI01002484.1
JRMI01002757.1
LMAV011125912.1
LMYD01002178.1
CAJV01019642.1
LYLK01000042.1
LMYD01002352.1
LMYD01002146.1
LMYD01002457.1
LMYD01002471.1
AORT01048460.1
LGJD01020951.1
LGJD01086133.1
FARO01082974.1
FARN01176239.1
FARO01088174.1
FARN01347068.1
FARO01105792.1
FARN01309926.1
LTAH01010701.1
NAGG01002855.1
NAGG01005032.1
NAGG01005095.1
NAGG01004221.1
NAGG01004259.1
NNCF01090029.1
FATA01400551.1
FAUD01336884.1
FASB01008769.1
FASB01007908.1
CVRD01035626.1
MTPI01001029.1
CVRD01081474.1
CVRD01083479.1
KE117201.1
CVRD01108128.1
FARX01395797.1
FAQE01370207.1
CEGH01144585.1
CEGH01208906.1
CEGH01120926.1
CEGH01271942.1
CEGH01068232.1
CEGH01160964.1
CEGH01230378.1
NIUS011071085.1
FASG01125693.1
FASG01230381.1
FASB01276185.1
CVRD01060483.1
CVRD01063374.1
CVRD01043039.1
CVRD01060337.1
CVRD01019487.1
CVRD01078254.1
QFXK01000028.1
NPJV01000254.1
FASI01147924.1
FAUD01303823.1
JXPC01021678.1
JXPC01136727.1
LGJC01062234.1
LGOW01000064.1
PDOH01000044.1
JACN01201699.1
JABR01132497.1
NPHW01007736.1
LPNX010026176.1
NPHW01007665.1
KD058094.1
AWGZ01150757.1
AWGZ01347053.1
FAGC01001905.1
FAMN01000914.1
LPNX010984197.1
FAGC01002209.1
FAFB01001299.1
FABQ01002176.1
FABT01000528.1
FABP01000511.1
FAMN01002423.1
LK197284.1
LK201521.1
LK206636.1
CZRN01003196.1
LPNX010024628.1
CAOK01264315.1
CAOK01490476.1
CAOK01143059.1
OBIJ01002348.1
OBIJ01003907.1
OBIJ01000616.1
FVPM01003417.1
OBIJ01002116.1
FVPM01001435.1
OBIJ01002214.1
OBIJ01005781.1
OBIJ01004047.1
FVPM01004891.1
OBIJ01001064.1
OBIJ01004087.1
FVPM01001122.1
OBIJ01010329.1
OBIJ01008597.1
OBIJ01003704.1
OBIJ01001494.1
FVPM01000599.1
OBIJ01004430.1
FVPM01000827.1
FVPM01004666.1
OBIJ01007409.1
FVPM01004653.1
OBIJ01000456.1
OBIJ01002411.1
OBIJ01000746.1
FVPM01004541.1
OBIJ01008200.1
FVPM01004128.1
OBIJ01004565.1
OBIJ01006942.1
AWGZ01420504.1
KE905339.1
AWGZ01054946.1
AWGZ01317399.1
AAHY01767900.1
AAHY01777934.1
AAHY01767549.1
AAHY01768103.1
AAHY01782978.1
AAHY01780234.1
AAHY01767708.1
AAHY01777448.1
AAHY01777148.1
CAAE01018156.1
DS053369.1
AAHY01766320.1
QLYS01000128.1
CAOK01054274.1
CAOK01110561.1
FUFL01003068.1
CYSQ012546221.1
FUFL01002523.1
CBMN010033802.1
AWGZ01421398.1
AAGV03002735.1
PPXO01000394.1
PPXO01000768.1
PPXO01001275.1
PTJQ01261120.1
KD013305.1
KD491364.1
KD481430.1
PTJQ01261197.1
CCJR012391398.1
KD016979.1
CCJR010092363.1
PTJQ01261199.1
CCJR010066183.1
LHUT01224655.1
LZOE01000127.1
MADI01000106.1
LTAC01000017.1
AYYD01000113.1
AAHX01365208.1
LXJM01068969.1
CAJV01021085.1
CSTQ01004994.1
ODGO01506803.1
AFPV01006937.1
ODGO01507881.1
ODGO01683286.1
CCMK010758495.1
FAPW01326605.1
FAQG01126958.1
OEIJ01507250.1
FLTG01017632.1
FATA01403446.1
LBLN01039353.1
PRDE01106709.1
FARY01416619.1
LJPH01004004.1
FARO01003934.1
FARO01003935.1
FARN01299856.1
FASL01089140.1
AGCV02055441.1
MKYP02000379.1
OEJZ01055310.1
FTPI01016560.1
LGRI01028500.1
LGRI01046152.1
LGRI01107694.1
CBTL0107354613.1
ODGO01681799.1
CBTL0108810336.1
CAJW011537079.1
CBTL0104335109.1
OEIJ01454232.1
ODGO01736642.1
ODGO01711140.1
ODGO01683966.1
CSTN01002026.1
JXPZ01019815.1
JXPZ01015037.1
AHJF01004000.1
OEIJ01708875.1
AHJF01031700.1
AUPI01077169.1
AJKK01121529.1
AJKK01099228.1
CCMK013029687.1
CCMK010501429.1
AUPI01007842.1
CCMK010989388.1
AJKK01167705.1
CBTL0105017793.1
CBTL0103857700.1
CBTL0106291327.1
CCMK013083716.1
AUPI01138506.1
AUPI01115063.1
AJKK01119934.1
CAJW011548519.1
AUPI01097319.1
AJKK01084198.1
CCMK011560740.1
FUEF01020665.1
AUPI01023828.1
UWOF012210589.1
AJKK01119179.1
AUPI01000808.1
QMFK01004407.1
CCMK011111523.1
AUPI01077742.1
CBTL0106456745.1
OBIJ01006192.1
LIAE01002612.1
FUEF01006134.1
CCYC012228629.1
CAJX010004246.1
CAJX011870346.1
OBIJ01007707.1
LTAH01087075.1
CCYC011147367.1
CAJX010833310.1
LIAE01003016.1
FUEF01002631.1
CEGH01041347.1
LXGH01485264.1
LMVA01105015.1
LGRI01030638.1
LXGH01232620.1
NKXL01265873.1
MCGX01059304.1
CCYC013393094.1
AHJF01035448.1
OEIJ01690543.1
OEIJ01598546.1
OEIJ01686788.1
OEIJ01751629.1
OEIJ01730354.1
OEIJ01736141.1
OEIJ01718232.1
OEIJ01660881.1
OEIJ01606408.1
FARN01040645.1
FLTG01013007.1
FLTD01002415.1
AOFN02000609.1
AOFN02000646.1
LMAV011024534.1
LMAV011763999.1
LMAV012028287.1
LMAV012030424.1
LMAV012367157.1
LMAV011937206.1
LMAV011844507.1
LMAV012083610.1
LMAV011510290.1
LMAV011530872.1
LGJD01100096.1
QQSQ01000873.1
OENK01008768.1
OEOC01103555.1
LMVA01101812.1
LMAV011717857.1
LMAV010822657.1
LMVA01096524.1
LMAV012327080.1
OENK01005484.1
OEOC01046797.1
PRDE01172428.1
JXMZ02011931.1
CZLG012000263.1
ACSZ01040374.1
CZLG011171623.1
CYSQ012468507.1
ATCM03060900.1
ATCM03067513.1
AXZU02079484.1
AXZU02097547.1
ATCM03094803.1
ATCM03098299.1
ATCM03087502.1
LOPT01004973.1
AEGA01033540.1
LOPT01002764.1
LOPT01003069.1
AEGA01019870.1
LOPT01000428.1
AFSP02227494.1
PYLT01000258.1
KB736985.1
ADBV01015950.1
ADBW01000151.1
AMZP02006503.1
LGJD01031331.1
LGJD01099858.1
PDMP01006065.1
FAQG01280913.1
FARY01359137.1
FAQE01168798.1
FAQS01414364.1
FASH01345643.1
FAQE01360112.1
FARY01264358.1
FARY01236678.1
FARY01310171.1
FAQE01400492.1
FAQS01403122.1
FARY01012250.1
FAQE01347398.1
FARY01360279.1
FAQG01266252.1
JH927615.1
JH928930.1
NFME01118974.1
NFME01119379.1
BEZZ01183811.1
KL544843.1
BEZZ01180712.1
KL558570.1
BEZZ01216866.1
NESX01068091.1
BEZZ01253215.1
KL548647.1
BEZZ01176297.1
BEZZ01242984.1
KL551617.1
MWMC01026471.1
PDBU01069098.1
LNSY01341657.1
LIEC01001599.1
NESX01075611.1
BEZZ01181846.1
KL552123.1
KL547697.1
KL558344.1
BEZZ01195848.1
BEZZ01214653.1
PDMP01007319.1
KL554126.1
PRDE01096948.1
KL548220.1
FLTF01004471.1
FARV01241537.1
UWOF012208136.1
AGTT01278288.1
LGJC01023125.1
LGJC01058025.1
AWGZ01426331.1
AWGZ01345811.1
AWGZ01384310.1
AWGZ01353141.1
AWGZ01393316.1
AWGZ01418238.1
AWGZ01379021.1
AWGZ01368073.1
AWGZ01431596.1
LXGH01213474.1
LXGH01018896.1
AAHX01363757.1
AAHX01406899.1
NRMK01000491.1
MBRZ01000232.1
NRMA01000421.1
MBRP01000440.1
MBRU01000487.1
NRNM01000275.1
CAOK01213515.1
CAOK01032743.1
MEHO01345695.1
MEHO01204692.1
MEHO01155814.1
MEHO01393162.1
MEHO01585250.1
MEHO01387784.1
LBLN01037685.1
LXGH01395909.1
LMVA01099340.1
LBLN01037884.1
LBLN01037885.1
LXGH01318333.1
LXGH01415487.1
LBLN01037888.1
LXGH01263593.1
LBLN01037889.1
LXGH01264946.1
LXGH01411862.1
LXGH01306805.1
LXGH01014299.1
FPIG01000186.1
FPMP01000216.1
FPIK01000346.1
BEAU01000097.1
CBMM010096529.1
PDMP01001821.1
LMAV010275149.1
LMAV010379952.1
LMAV010437558.1
LMAV012332720.1
LMAV011518534.1
LMAV010646419.1
LMAV012045952.1
LMAV012664510.1
UIGX01037176.1
UIGX01025295.1
UIGX01025821.1
ODGO01649144.1
ODGO01718012.1
OEIJ01641124.1
OEIJ01617068.1
ODGO01360568.1
LGRI01003554.1
OCOE01000062.1
JZWR02007388.1
JZWR02003932.1
BEWY01019746.1
LXGH01165046.1
LGJD01102005.1
LNCG01138551.1
CAJV01068448.1
OEIJ01545564.1
ODGO01515363.1
ODGO01741309.1
LGEL01000455.1
LOLC01006894.1
LOLD01003582.1
ODGO01578432.1
PPPA02000072.1
PDMP01004661.1
FAUD01367175.1
FATA01364208.1
LK117968.1
FARX01210635.1
FASG01360201.1
FASQ01204052.1
LGHW01013662.1
FXDW01003183.1
FXDZ01014336.1
FXDS01004031.1
FXDT01001023.1
FXDY01004191.1
LGHW01017949.1
FARO01108365.1
PRDE01193956.1
LXGH01370015.1
LGRI01123484.1
AHJF01027119.1
LGRI01048490.1
LBLN01104925.1
FARX01359089.1
FAUG01207081.1
LNCG01101630.1
FASB01107117.1
UCOJ01009564.1
PWAO01000095.1
PRDE01078428.1
UCOJ01008354.1
PRDE01185253.1
PRDE01037377.1
FAUD01383002.1
PTJQ01257307.1
PTJQ01194944.1
CAJX010031946.1
KI646580.1
KN169195.1
AZBX01010260.1
FLTG01027249.1
FLTD01005860.1
FLTE01003836.1
FLTE01003837.1
FLTE01001260.1
FLTD01009937.1
FARX01368822.1
FATA01041746.1
FAUD01395204.1
FAQF01198388.1
LYTB01019972.1
NKXL01212588.1
AAAA02040991.1
MATP01005150.1
MATP01004252.1
JXPT01051514.1
CAJX010055179.1
MATP01008396.1
CYSQ012898117.1
CYSQ012880491.1
OEIJ01635081.1
CYSQ012455515.1
ODGO01671349.1
CYSQ012939248.1
FASD01282046.1
ODGO01645274.1
AAHK01029233.1
AGCC01000558.1
PJIS01000128.1
ODGO01606115.1
ODGO01740594.1
OEIJ01660957.1
LOLC01001655.1
ODGO01739685.1
CVNO01000147.1
FPML01000048.1
FPMM01000085.1
FPIG01000231.1
FLQU01000881.1
AABL01004006.1
CEGH01375397.1
LMAV013329406.1
NKQP01001074.1
AFSP02227694.1
AFSP02229847.1
NKQP01001420.1
PYLT01001301.1
PRDE01102091.1
PRDE01102090.1
AFSP02228452.1
NKQP01000863.1
AFSP02230798.1
AFSP02230059.1
NKQP01000977.1
NKQP01002277.1
PRDE01083059.1
AFSP02227390.1
AFSP02227392.1
FASB01017116.1
FASB01005788.1
FASB01036901.1
FASB01002421.1
FARV01254433.1
QYSC01025963.1
ATAC01001914.1
FARV01148354.1
FAQS01417738.1
FARY01007463.1
FARX01215751.1
QYSC01014204.1
LYTB01025891.1
FARV01257195.1
AWUE01009458.1
FASB01080569.1
FASB01004820.1
LGJC01067584.1
OEIJ01728927.1
FAQE01402990.1
FARX01399624.1
FARY01370594.1
PTJQ01543973.1
PTJQ01153119.1
PTJQ01255417.1
PTJP01366638.1
AEPH01000264.1
AEPH01000197.1
QOUH01081757.1
QOUH01121254.1
QOUH01096468.1
QOUH01121499.1
LBLN01007970.1
APAU02000658.1
UCOJ01005074.1
CCJR010003862.1
CAJG01008091.1
QWDQ01001211.1
NBSG01003365.1
NBSG01003206.1
NBSG01002647.1
QWDQ01000281.1
AJXJ01000248.1
DNUQ01000019.1
LSRD01000678.1
CBTL0103964098.1
CBUG010016647.1
CBUG010016652.1
CBUG010016656.1
CBUG010021861.1
CBUG010021885.1
CBUG010021914.1
KD402440.1
KD322047.1
KD393502.1
KD458396.1
LBLR01002915.1
KD438293.1
LBLR01020744.1
LBLR01008353.1
LBLR01021773.1
AWGZ01426409.1
AWGZ01429783.1
AWGZ01432594.1
CTBL01003004.1
AWGZ01433884.1
AWGZ01425498.1
AWGZ01437287.1
AWGZ01426091.1
AWGZ01428285.1
PRDE01138572.1
PRDE01203705.1
PRDE01102827.1
AWGZ01376927.1
AWGZ01329807.1
AWGZ01370130.1
KE913752.1
KE898317.1
AWGZ01425413.1
AWGZ01344642.1
AWGZ01358263.1
KE899913.1
AWGZ01419622.1
CAOK01040787.1
CAOK01455452.1
CAOK01041673.1
CAOK01034477.1
CAOK01349081.1
CAOK01028079.1
CAOK01062120.1
CAOK01437530.1
CAOK01341291.1
CAOK01526607.1
CAOK01525406.1
CAOK01502522.1
CAOK01156897.1
CAOK01529383.1
CAOK01414076.1
CAOK01207641.1
CAOK01035437.1
CAOK01033662.1
CAOK01475569.1
CAOK01477003.1
CAOK01149002.1
CAOK01207281.1
CAOK01209961.1
CAOK01051138.1
CAOK01509952.1
CAOK01297914.1
CAOK01496075.1
CAOK01059884.1
CAOK01063174.1
CAOK01260709.1
CAOK01047933.1
CAOK01474470.1
CAOK01294702.1
LK104260.1
DF233228.1
CBTL0101101482.1
CBTL0101365214.1
CBTL0101799216.1
CBTL0102020540.1
CBTL0102776688.1
CBTL0102878805.1
CBTL0104261898.1
FABQ01001379.1
LK385917.1
CBTL0100740472.1
CBTL0100765028.1
CBTL0101037562.1
CBTL0101296521.1
CBTL0103152004.1
CBTL0106480659.1
CBTL0104680157.1
LK264251.1
FABQ01001664.1
LK389299.1
LMTP014132406.1
DF211387.1
FABQ01000649.1
LPNX010856474.1
ODGO01642370.1
ODGO01588438.1
ODGO01455583.1
CAJW010004496.1
CBUG010017084.1
ODGO01682336.1
ODGO01470667.1
FLRE01002944.1
CSTQ01005298.1
OEIJ01486259.1
ODGO01675697.1
CBUG010023783.1
ODGO01626298.1
ODGO01619195.1
ODGO01684077.1
LOLC01001664.1
ODGO01688569.1
LOLC01007191.1
CSTQ01001353.1
ODGO01670063.1
AGQR02007139.1
CBTL0106839643.1
CBTL0107978124.1
CBTL0105791069.1
CSTQ01005519.1
CSTQ01001053.1
CSTQ01001048.1
ODGO01637312.1
ODGO01678669.1
ODGO01627387.1
CBUG010012409.1
FASB01053841.1
DF145292.1
FLTE01001321.1
FLTD01002202.1
FLTC01005018.1
FLTF01004557.1
FLTG01000306.1
FMHP01037044.1
FLTE01000289.1
FLTD01000271.1
LCTT01025966.1
LCTT01026235.1
LCTT01021006.1
LCTT01033943.1
JEMW01044929.1
FASB01003565.1
FASB01019559.1
FASB01121168.1
FASB01077492.1
FASG01302813.1
UXGB01018343.1
UXGB01040784.1
UXGB01083769.1
NKXL01219731.1
LYTE01050066.1
FARY01179909.1
LYTB01025191.1
LYTE01050178.1
FARY01343668.1
ODGO01728730.1
LXGH01402562.1
DS027792.1
AGTT01298121.1
CAJX010054263.1
AHJF01017599.1
JSZB01061231.1
JSZB01061015.1
PRDE01182625.1
APKU01000924.1
JSZB01061945.1
QWXW01001259.1
OBIJ01009109.1
CBLZ012157874.1
CAJW012539860.1
NKQP01000692.1
NKQP01000691.1
AFSP02300795.1
NKQP01000713.1
AFSP02236981.1
FBXV01341328.1
AFSP02228068.1
CABT02000135.1
NESX01075917.1
LIAE01000579.1
LIAE01001783.1
FLTD01007676.1
FLTE01003293.1
LGRI01066544.1
LGRI01062453.1
FUEF01004271.1
CCYC015308198.1
AGTT01282615.1
CCYC010880570.1
AHJF01011261.1
AHJF01023240.1
LXJT01017008.1
AHJF01029311.1
CCYC010053739.1
CCYC016756139.1
CCYC015914369.1
LD073798.1
LD206274.1
LBLN01074815.1
LBLN01063295.1
CCYC012376514.1
LBLN01094632.1
CCYC015546136.1
LGJC01082391.1
LGJC01002993.1
PRDE01208870.1
LGJC01055898.1
AAGN01002108.1
AAGL01001611.1
AAGL01000003.1
AAGL01001195.1
AAGL01001300.1
AAGL01003236.1
AAGL01004837.1
AJKK01168656.1
CCMK010849585.1
CCMK010670336.1
CCMK012842222.1
KB909884.1
OBIJ01005370.1
CBTL0109352470.1
AUPI01107574.1
FLTE01001395.1
LXGH01500084.1
CAJX010029008.1
KE732582.1
AFSP02267268.1
PRDE01093375.1
AFSP02250798.1
AFSP02236070.1
PRDE01078701.1
AFSP02309705.1
PDMO01000335.1
PDMO01000104.1
MCGX01058034.1
CCYC011335384.1
CCYC013769977.1
CCYC014241099.1
AHJF01017389.1
FASB01185444.1
QEOV01062892.1
PTJQ01376428.1
AFSP02260758.1
QEOV01077978.1
AZBX01002577.1
PRDE01180323.1
PRDE01182679.1
PRDE01168764.1
FARO01114966.1
LXGH01037093.1
LXGH01409744.1
FARO01135612.1
LXGH01305973.1
LGJD01046204.1
LXGH01174834.1
LGRI01120511.1
LXGH01217400.1
LGJD01084292.1
PTJI01001682.1
FASG01231974.1
AFSP02288987.1
FARY01146808.1
CAOK01273336.1
CAOK01416372.1
CAOK01064236.1
CAOK01178331.1
CAOK01506577.1
CAOK01052532.1
CAOK01203767.1
CAOK01199228.1
LGJD01071527.1
QEOV01069946.1
AEHI01034147.1
AEHI01034190.1
AEHI01033503.1
AEHI01034171.1
FUEF01020157.1
AEHI01034422.1
GL525769.1
FUEF01015965.1
AAHX01369047.1
OEIJ01747927.1
ODGO01529590.1
FXXK01005201.1
OEIJ01508164.1
JMFU01115964.1
JMFU01114310.1
KL353866.1
KL362081.1
LNCG01031927.1
LNCG01160177.1
LNCG01188666.1
LNCG01258239.1
LNCG01097916.1
LNCG01225290.1
LNCG01266224.1
LNCG01053813.1
LNCG01222587.1
LNCG01057882.1
LNCG01182534.1
LNCG01173333.1
LNCG01197371.1
LNCG01156182.1
LNCG01192244.1
LNCG01213037.1
LNCG01127818.1
LNCG01128985.1
LNCG01068432.1
LNCG01138826.1
OEJZ01055988.1
AFSA01707759.1
PTJQ01486457.1
LNCG01025333.1
CAJV01125862.1
JFZQ01009845.1
CBLZ010033752.1
CCJR012180980.1
AFSA01874025.1
KL984652.1
PTJQ01518641.1
PTJQ01027069.1
PTJQ01071922.1
PTJQ01444419.1
PTJQ01420799.1
CAJV012584440.1
PTJQ01085579.1
PTJQ01416432.1
CAJV01012423.1
CAJV01153052.1
PTJQ01310596.1
CAJV01152795.1
PTJQ01292511.1
CCJR010018650.1
PTJQ01545304.1
PTJQ01122948.1
CBMN010613527.1
CCJR010071668.1
PTJP01032550.1
LNCG01198107.1
PTJP01131362.1
PTJP01220635.1
PTJP01050747.1
PTJP01516655.1
PTJP01487608.1
PTJP01560427.1
PTJP01438542.1
NBSK01002008.1
LNCG01016497.1
LNCG01093861.1
PTJP01126432.1
PTJP01532060.1
PTJP01196145.1
PTJP01488038.1
PTJP01027928.1
PTJP01133314.1
PTJP01263988.1
PTJP01423522.1
LWKS01022263.1
LBMM01033673.1
FARY01314068.1
LYTE01041737.1
LYFN01000336.1
QGNU01000440.1
QGNU01000471.1
QGNU01001193.1
QGKQ01000558.1
QGNU01003769.1
QGNU01000664.1
LYII01000041.1
LYGB01000028.1
BDNI01000160.1
LVYA01000129.1
LMCI01000046.1
ALNR01000143.1
JPUO02000157.1
LFVW01000824.1
QGHH01000986.1
LYIU01000010.1
AFZB01000174.1
LMIE01000025.1
LMGR01000003.1
LMGP01000012.1
QNUW01000013.1
LMGX01000017.1
PIVK01000188.1
QFXD01000313.1
LMYD01001612.1
LMYD01001509.1
QLOT01016253.1
NRDI01003079.1
LPVP01000080.1
PJAD010560056.1
CAJV012534287.1
ABKV01141684.1
LVEH01006319.1
UCOJ01014555.1
PYPV01000426.1
NULF01000346.1
PQBL01000321.1
PYPV01000455.1
NQPZ01000022.1
QDDX01000173.1
UVSV01000020.1
BFCK01000768.1
UWCO01000013.1
PTPQ01000095.1
RAWA01000822.1
UVYT01000012.1
LOLC01001935.1
LOLC01004899.1
LOLD01001307.1
OEIJ01268369.1
AFSP02225852.1
LOLC01008877.1
LOLC01007053.1
ODGO01541476.1
LOLC01004251.1
CALP013499784.1
LOLC01001987.1
ODGO01241670.1
FLRE01000664.1
PDMP01007270.1
LGJC01005309.1
LGJC01042643.1
CEGH01331347.1
AAHY01773800.1
FARY01415668.1
FAUD01347328.1
FARY01419476.1
FAQV01503801.1
LLKM01005742.1
ATCM03101607.1
ATCM03082303.1
ATCM03093751.1
LGJC01000674.1
FAQG01083841.1
FAQC01391527.1
FAQG01223859.1
FAQG01204812.1
FAQG01290224.1
ATCM03084629.1
ATCM03089921.1
QBLG01000622.1
QBLG01000607.1
OEIJ01723677.1
OEIJ01688712.1
OEIJ01650786.1
AHJF01026826.1
CEGH01363574.1
CEGH01066865.1
CEGH01139005.1
CEGH01372861.1
CEGH01346990.1
CEGH01026093.1
CBTL0109600324.1
CBTL0105460014.1
CBTL0110896233.1
CBTL0100869432.1
CBTL0109911204.1
CBTL0108612100.1
CBTL0109911205.1
CBTL0106709837.1
CBTL0109591928.1
CBTL0102282302.1
CBTL0104989777.1
CBTL0104288112.1
CBTL0101131240.1
CBTL0101675533.1
CBTL0102388663.1
CBTL0103828644.1
CBTL0105460003.1
CBTL0107111213.1
CBTL0109920246.1
CBTL0100887870.1
CBTL0102613065.1
CBTL0106231396.1
CBTL0101536105.1
CBTL0104586813.1
CBTL0111489094.1
CBTL0102696729.1
CBTL0110690598.1
CBTL0102925747.1
CBTL0103228233.1
CBTL0103909106.1
CBTL0106709918.1
CBTL0109760894.1
CBTL0103844935.1
PTJQ01279624.1
KD420620.1
KD484973.1
KD495011.1
CCJR010114195.1
KD262217.1
PTJQ01279629.1
KD445793.1
KD445760.1
PTJQ01279847.1
CBMN010034613.1
CBLZ012157675.1
PTJQ01279957.1
KD491118.1
KD089745.1
PTJQ01280059.1
CAJW011545754.1
PTJQ01282256.1
CCJR012536255.1
CDFS01000139.1
MPKX01057203.1
MPKX01061055.1
CAJX010838317.1
QQSO01000823.1
FASB01024583.1
FARX01314539.1
FARY01356648.1
FARX01418921.1
FARY01322861.1
AHJF01016138.1
LNCG01237079.1
LNCG01255699.1
JSUV01286574.1
JSUV01130297.1
JSUV01415412.1
JSUV01293783.1
JSUV01405127.1
JSUV01010275.1
JSUV01080063.1
JSUV01252591.1
CCYC010673948.1
CCYC016190343.1
CCYC010174685.1
CCYC015020987.1
CCYC012964547.1
CCYC014312623.1
CCYC015250816.1
PKGA01129818.1
PKGA01000836.1
QVOL01007940.1
PKGA01049431.1
CCMK010499087.1
OBIJ01004069.1
CCMK013018393.1
ADDD02173205.1
AEHI01036408.1
AEHI01033134.1
AEHI01035287.1
AEHI01033833.1
AEHI01032962.1
DS271856.1
AEHI01034282.1
AEHI01035667.1
AEHI01036071.1
DS271820.1
AEHI01035746.1
AEHI01033225.1
FARO01048411.1
FARO01018703.1
FARN01347444.1
FARO01056821.1
FARN01329605.1
FARN01204475.1
FARO01149645.1
FAQG01217574.1
FARO01095345.1
FARO01017753.1
LGJD01100045.1
FASC01301265.1
FASL01118843.1
FATA01403873.1
FASS01249450.1
JXZD01S054990.1
FLTB01000339.1
FLTB01000396.1
CTBL01001701.1
CTBL01001707.1
NKXL01260823.1
FUEF01013310.1
FUEF01016872.1
FUEF01017204.1
NAGG01004121.1
FUEF01010994.1
FUEF01021188.1
LXGH01329170.1
LYTD01037458.1
FARX01095369.1
AFSP02234724.1
AHJF01027326.1
OEIJ01503881.1
OEIJ01606512.1
OEIJ01750144.1
AHJF01023807.1
MCIT02035475.1
MCIT02054441.1
MCIT02083349.1
MCIT02080287.1
MCIT02006845.1
MCIT02014308.1
JRRC01167842.1
MCIT02013793.1
MCIT02030734.1
MCIT02010992.1
MCIT02003445.1
BABP01092137.1
MCIT02028618.1
MCIT02013946.1
MCIT02071306.1
MCIT02041280.1
MCIT02039838.1
MCIT02010451.1
MCIT02038642.1
MCIT02062860.1
MCIT02018484.1
MCIT02044522.1
MCIT02083946.1
MCIT02061598.1
MCIT02079285.1
MCIT02022844.1
MCIT02079463.1
MCIT02054007.1
MCIT02077916.1
MCIT02030182.1
MCIT02018603.1
PTJP01359336.1
PTJP01378942.1
AYOE01061492.1
MCIT02066462.1
MCIT02055270.1
MCIT02027917.1
MCIT02033751.1
MCIT02013860.1
MCIT02022605.1
MCIT02006109.1
JRRC01386651.1
MCIT02002603.1
MCIT02039095.1
MCIT02066930.1
MCIT02059382.1
MCIT02060249.1
MCIT02042510.1
MCIT02065244.1
MCIT02028062.1
MCIT02022824.1
MCIT02004877.1
MCIT02027685.1
MCIT02015253.1
MCIT02013604.1
MCIT02005986.1
KB204808.1
MCIT02003279.1
MCIT02048990.1
KB910491.1
OEIJ01660727.1
OEIJ01568533.1
OEIJ01541610.1
OEIJ01649304.1
OEIJ01723782.1
OEIJ01565089.1
JXPZ01017983.1
FAQG01021489.1
JXPW01051591.1
OEIJ01651418.1
FASC01340538.1
FASC01340684.1
QBIE01141335.1
QBIE01063673.1
QBIE01292646.1
FAUG01241131.1
FASG01347411.1
FASQ01276922.1
FARB01495479.1
FARV01204845.1
FAQS01392511.1
FASG01330958.1
FAQS01252796.1
FARV01204908.1
FAQE01397594.1
FAUG01214890.1
FAQE01397598.1
FARX01266269.1
FARY01395209.1
FAUG01267294.1
FLTG01007689.1
FAQE01397602.1
FAQE01397621.1
FAQE01400464.1
CSTQ01000397.1
NITP01000117.1
PXOH01000109.1
QNUV01000083.1
LQRK01007692.1
UIVL01000069.1
MUNL01000072.1
CRBZ01001415.1
CRTU01000070.1
LIEC01009416.1
BDMK01250789.1
AGQR02004227.1
KE140982.1
LYMJ01000095.1
UTPZ01000088.1
AZRO01034016.1
CBLZ010965431.1
BAFU01000115.1
QZCH01000177.1
FXEC01022999.1
ODGO01715022.1
RAWM01000274.1
CBLZ012049133.1
CEGH01214347.1
FASG01147324.1
FASG01299162.1
FATA01403808.1
FAQS01114031.1
FARV01187830.1
FAQG01287979.1
FASO01257936.1
FAQG01273549.1
FAUD01382339.1
FAUD01398134.1
NNCF01078797.1
FARY01427616.1
FATA01401076.1
CBUG010009201.1
ODGO01488659.1
CBUG010023311.1
OEIJ01505284.1
PDMP01007500.1
CBTL0110764020.1
ODGO01722668.1
CBTL0110764018.1
ODGO01484826.1
CSTQ01002396.1
CSTQ01005050.1
ODGO01596523.1
CBTL0103664128.1
CAJV012589258.1
CAJV01024726.1
JHDW01000037.1
NWDR01000139.1
CIEA01000175.1
CMKS01000088.1
CBTL0109955430.1
CBTL0103760909.1
CELW01010610.1
PJAE01137522.1
LRRZ01000521.1
NTIU01000183.1
KN155114.1
AUPI01002518.1
AEGA01028949.1
KQ002811.1
AUPI01131271.1
KE557712.1
AUPI01104978.1
AJKK01120021.1
AUPI01095261.1
AEGA01027953.1
AUPI01149111.1
AJKK01159094.1
AUPI01101823.1
KQ002855.1
ATCM03143923.1
FASG01355601.1
FAQS01208481.1
CVMW01074977.1
CVMW01074987.1
CVMW01075025.1
CVMW01075030.1
QYSC01005109.1
QGNU01000659.1
QGNU01002779.1
RCGG01000069.1
JXUE01000034.1
ASJN01082010.1
AOIY01015870.1
ASJN01026137.1
ANSM01000261.1
LOLC01000317.1
KE112949.1
LWKT01002237.1
KE118308.1
AACV01033724.1
KE117200.1
FUEF01013394.1
AFSP02239006.1
CCYC015540731.1
CAJX010029040.1
CCYC013644530.1
NKXL01299462.1
CCYC011712123.1
CAJX010055297.1
CCYC015130878.1
LWKT01002163.1
AHJF01011019.1
OFEX01000643.1
OFEX01002691.1
OFEX01001669.1
OFEX01002504.1
KN169226.1
UIGX01054830.1
FAQS01406122.1
CCMK012980657.1
CCMK010143698.1
CCMK013016220.1
CCMK011775585.1
CCMK012848434.1
CCMK012915004.1
CCMK013021820.1
CCMK013087806.1
CCMK012959059.1
CCMK013021973.1
CCMK013064451.1
CCMK013081205.1
CCMK012866109.1
CCMK013025887.1
CCMK010318402.1
LGJC01133508.1
CYSQ012601828.1
LGRI01111554.1
LGRI01111619.1
LGRI01016078.1
LGRI01093437.1
LGRI01094099.1
LGRI01124606.1
LGRI01030596.1
LGRI01044402.1
LGRI01013589.1
LGRI01094616.1
LGRI01124115.1
AFSP02261235.1
LGRI01049278.1
LGRI01091167.1
LGRI01121671.1
LGRI01121873.1
LGRI01028014.1
LGRI01038576.1
LMAV012142960.1
OENK01007645.1
OEOC01078831.1
OENK01011263.1
OEOC01163389.1
LMAV011583333.1
OENK01008414.1
OEOC01095188.1
OENK01012572.1
OEOC01178808.1
OENK01010976.1
OEOC01158922.1
OENK01006597.1
OEOC01063569.1
LMAV012513962.1
LMVA01100982.1
AFSP02271416.1
JXOW01084654.1
CCMK012022129.1
CVMW01100024.1
CVMW01060103.1
CVMW01060105.1
CVMW01060101.1
CVMW01001033.1
CVMW01123724.1
CVMW01108903.1
CVMW01086291.1
LD098513.1
LD230989.1
UIGX01020809.1
MBQF01000045.1
NBOF01000042.1
LFJT01000169.1
MAYB01000042.1
JRFZ01059572.1
JYDQ01005012.1
AAHY01794143.1
AAHY01767714.1
AAHY01777597.1
AAHY01777484.1
AAHY01777218.1
AWGZ01427488.1
CAJV011500109.1
CAJV01002074.1
CAJV01013666.1
CAJV01015212.1
CAJV01015978.1
CAJV012589097.1
CAJV01016126.1
CAJV01017789.1
CAJV01017367.1
UWJE01010614.1
CAOK01512178.1
CAOK01348918.1
CAOK01515927.1
CAOK01289960.1
CAOK01264341.1
LGJD01082644.1
CAOK01048150.1
CAOK01179035.1
CAOK01461624.1
CAOK01362711.1
CAOK01476476.1
CAOK01053579.1
CAOK01107853.1
LGJD01065252.1
CAOK01407463.1
CAOK01380650.1
CAOK01050496.1
CAOK01427438.1
CAOK01259223.1
GL930929.1
AEKV01052452.1
CAOK01096612.1
CAOK01345608.1
CAOK01438863.1
PKMF01019018.1
CAOK01028233.1
CAOK01550553.1
PKMF01011708.1
CAOK01049478.1
CAOK01022274.1
AWGZ01343553.1
AWGZ01435055.1
AWGZ01342784.1
MEHO01272549.1
MEHO01582492.1
MEHO01416420.1
MEHO01638723.1
MEHO01581212.1
MEHO01154477.1
MEHO01358986.1
AZRP01032406.1
AZRP01032413.1
CVMW01026193.1
AZRP01037430.1
NKQP01002015.1
KB738486.1
AFSP02302914.1
NKQP01002016.1
AFSP02231661.1
NKQP01002018.1
PRDE01060837.1
AFSP02284806.1
NKQP01002019.1
OEIJ01212489.1
ODGO01684854.1
AFSP02262373.1
ODGO01721867.1
CBUG010005138.1
ODGO01435142.1
ODGO01630102.1
LOLC01000255.1
ODGO01532517.1
UIRR01001661.1
OEIJ01552006.1
OEIJ01537740.1
PTJP01325520.1
AFSA01871440.1
AFSA01522851.1
LNCG01026343.1
NQPJ01000016.1
QGNU01000324.1
FAQE01295052.1
FAUG01075568.1
FARX01372762.1
FASI01126563.1
FAUG01075567.1
FARX01404644.1
FAQE01385748.1
FAUG01292880.1
LUVX01007950.1
LUVX01016265.1
LUVX01016788.1
LUVX01019412.1
LUVX01039126.1
FARV01263656.1
LUVX01014963.1
LUVX01037237.1
LUVX01031199.1
LUVX01004477.1
LIAE01002237.1
CAJX010049552.1
FLTF01001834.1
AMXG01000050.1
CCMK012934708.1
CCMK013045004.1
CCMK012845804.1
CCMK012846913.1
CCMK012892654.1
CCMK012951869.1
GL352053.1
GL353751.1
FARX01304928.1
FAQE01350809.1
GL352258.1
GL353767.1
PYPT01001646.1
LQNS02272678.1
LK281729.1
LK325331.1
LK178311.1
LK299079.1
LMTP014134373.1
CBTL0107171253.1
LK191372.1
LK300799.1
CBTL0106527106.1
CAOK01297928.1
CAOK01046839.1
CAOK01186687.1
CAOK01142984.1
CAOK01256692.1
CAOK01223628.1
CAOK01257668.1
CAOK01490187.1
CAOK01515649.1
LGJD01063197.1
CAOK01060436.1
CAOK01379961.1
LBLN01015999.1
LBLN01016014.1
FARO01030558.1
LXGH01272658.1
KD458894.1
KD198062.1
QANW01001491.1
CAOK01239790.1
JRKL01095004.1
LGJD01059309.1
CAOK01516382.1
LXGH01165740.1
PGOL01008279.1
KD067575.1
LBLR01011714.1
LBLR01002215.1
LBLR01000667.1
LBLR01022512.1
LBLR01017267.1
LBLR01010527.1
LBLR01007119.1
LBLR01009935.1
LBLR01003627.1
FLZL01000726.1
ODGO01730659.1
FLZM01000632.1
FLZL01000842.1
FLZB01000251.1
ODGO01503823.1
OEIJ01640571.1
NNCF01083667.1
AAHX01379828.1
BEYV01055622.1
FASO01351641.1
LXGH01356640.1
LXGH01449854.1
LGRI01083570.1
LGRI01056093.1
LGRI01033566.1
LXGH01119628.1
LGRI01054862.1
LGRI01042577.1
LXGH01136501.1
LXGH01260075.1
LGRI01032020.1
LXGH01215178.1
LGRI01116982.1
LGRI01042309.1
PDMP01006759.1
PDMP01002738.1
PDMP01003406.1
PDMP01005745.1
JRKL01150811.1
JRKL01152950.1
JRKL01153029.1
LBLN01128475.1
JRKL01153097.1
ABKV01129842.1
LXGH01510928.1
AHJF01004124.1
LBLN01045906.1
AFSP02287360.1
PDMM01001380.1
LAST02029874.1
FXDW01004820.1
FXDZ01009826.1
FXDZ01018053.1
FXEC01019011.1
FXDS01004521.1
FXDY01003478.1
FXDW01003198.1
FXDY01005642.1
FXDY01004382.1
FXDY01001623.1
FXDT01004671.1
FXDS01005775.1
FXDS01004090.1
FXDS01003884.1
FXDS01002716.1
FXDW01004218.1
FXDW01003980.1
FXDW01001915.1
KL403985.1
FXDW01005819.1
FXDY01005610.1
FXDT01002543.1
FXDS01004393.1
FXDZ01013023.1
FXDY01007448.1
FXDW01004530.1
FXDR01003051.1
FXDX01008215.1
FXDS01004154.1
LMYL01003418.1
MATP01007492.1
LMYL01002442.1
AWUE01002727.1
LGJC01073611.1
FARO01024225.1
OEIJ01704486.1
OEIJ01519151.1
FARV01233465.1
JWZT01004845.1
LXGH01149281.1
LXGH01450750.1
LXGH01262691.1
LXGH01003006.1
LXGH01109109.1
LXGH01120805.1
LXGH01122192.1
LXGH01146459.1
LXGH01282324.1
LXGH01420098.1
LXGH01031852.1
LXGH01128936.1
LXGH01135072.1
LXGH01407628.1
LXGH01440565.1
LXGH01213628.1
LXGH01283144.1
LXGH01426211.1
LNCG01102289.1
LNCG01007178.1
LNCG01136386.1
LNCG01109534.1
LNCG01222962.1
LNCG01235713.1
LNCG01198890.1
LNCG01042393.1
LNCG01173315.1
LNCG01255464.1
KE903033.1
AWGZ01428359.1
AWGZ01430476.1
AWGZ01425276.1
KE903799.1
AWGZ01391266.1
JSXG01000151.1
AFFD02002022.1
FAMN01001648.1
LQNS02172779.1
LK248033.1
OEIJ01748934.1
ODGO01688305.1
ODGO01688838.1
ODGO01696452.1
FATA01382676.1
FAQE01362008.1
FAUG01256086.1
FAUG01291015.1
FASQ01246563.1
FATA01405235.1
OEIJ01536125.1
FUEF01006320.1
KD299878.1
LXGH01233192.1
DS027312.1
KE119393.1
FUEF01002298.1
KE904180.1
BABP01079308.1
CH401857.1
AHJF01009522.1
KD153519.1
LXGH01037876.1
LD101948.1
LD234424.1
LD109708.1
LD242184.1
CBLZ010961581.1
CAJW011417042.1
JXOU01055904.1
CBTL0100050215.1
CBTL0111122942.1
KB741653.1
CBLZ010017068.1
CAJW010014299.1
MVYT010749511.1
JXOU01058689.1
JXPG01106389.1
KB736918.1
AFSP02226889.1
AFSP02226891.1
AFSP02319413.1
CBTL0103744283.1
CBTL0107793801.1
CBTL0110290345.1
CBTL0110290346.1
CBTL0110637372.1
CBTL0111055757.1
CAJW010034512.1
CBTL0111225889.1
CBTL0111041068.1
AFSP02226890.1
AFSP02231117.1
AFSP02235099.1
AFSP02235116.1
AFSP02236601.1
AFSP02236600.1
AFSP02258829.1
AFSP02233814.1
REGV01047909.1
REGV01079518.1
REGV01031227.1
REGV01077460.1
ODGO01629795.1
ODGO01629818.1
ODGO01629872.1
ODGO01629905.1
NWVB01021076.1
LXGH01255562.1
BATS01016412.1
BATT01451769.1
LK268492.1
CBTL0110841631.1
OEIJ01534852.1
OEIJ01735871.1
UTPZ01000022.1
ODGO01571362.1
OEIJ01653181.1
OEIJ01755758.1
CSTQ01003641.1
ODGO01732083.1
ODGO01730763.1
ODGO01721500.1
LOLC01007160.1
OBLE01140223.1
CEGH01338801.1
CEGH01362260.1
CEGH01340139.1
NNCB01011958.1
NNCB01001032.1
AMZP02005843.1
JMBQ01000729.1
AEGA01035599.1
KE558217.1
LXGH01047553.1
AUPI01013256.1
LXGH01501552.1
AUPI01030590.1
KQ002840.1
AUPI01043964.1
AJKK01157272.1
LXGH01478273.1
LXGH01114474.1
ASJN01025631.1
ASJN01010920.1
ASJN01088894.1
KE904849.1
AWGZ01420528.1
AWGZ01416947.1
KE884552.1
AWGZ01238265.1
AWGZ01420378.1
AWGZ01423791.1
PEDP01012203.1
PRDE01086608.1
PEDP01012232.1
AFSP02253680.1
ATBX01143746.1
LXGH01106663.1
NMZO01008277.1
ODGO01385098.1
ODGO01545386.1
PDFY01000208.1
ODGO01447353.1
ODGO01570483.1
FLRE01000972.1
ODGO01551259.1
CBUG010012750.1
JPKZ01009751.1
JPKZ01010151.1
JPKZ01002240.1
JPKZ01007439.1
JPKZ01001272.1
JPKZ01001103.1
KE120222.1
ATAC01002453.1
ATAC01002402.1
FARX01216140.1
FARX01074387.1
UWOG012706587.1
FARY01038612.1
FARX01183268.1
QYSC01008305.1
FARX01328198.1
FARY01039020.1
NIVO01028636.1
BBOV01481462.1
BBOV01488324.1
BBOV01414578.1
BBOV01507476.1
CCMK012350355.1
LGJD01044563.1
OMKT01028699.1
BBOV01392646.1
BBOV01286092.1
OMKT01041180.1
BBOV01499744.1
BBOV01487460.1
BBOV01494467.1
BBOV01486081.1
OMKT01059502.1
BBOV01509524.1
MCIT02041315.1
MCIT02019558.1
MCIT02005160.1
CBMM010086603.1
MCIT02086227.1
MCIT02008790.1
AYOE01094624.1
AYOE01094794.1
KN458479.1
MCIT02057076.1
CAJV012733560.1
CAJV01073915.1
CAJV01063649.1
LVEH01013582.1
LGRI01001887.1
LGRI01018381.1
LOLD01000124.1
ODGO01704010.1
ODGO01647277.1
ODGO01613080.1
FLRE01002537.1
CSTQ01003824.1
QLAN01000214.1
CUTM01000056.1
CBLZ011003640.1
CBMN010016650.1
CBTL0109688125.1
KN005127.1
KQ984661.1
ODGO01513956.1
FAUG01176564.1
FASI01235259.1
FARY01412204.1
FAUG01057307.1
FAUG01276831.1
FARX01371790.1
FAUG01262600.1
FAUG01276524.1
FAUG01210183.1
FAUD01401734.1
FASG01304467.1
FARY01350556.1
FASI01022938.1
PRDE01090271.1
AFSP02262051.1
AFSP02296642.1
PRDE01171962.1
PRDE01076991.1
AFSP02254430.1
CAJX010054857.1
FARY01427385.1
FASO01303343.1
FAQG01249112.1
NNCF01144401.1
FAUD01380917.1
FARP01284822.1
FASO01352858.1
OCQS01000082.1
FARY01409208.1
BBOV01492269.1
BBOV01510875.1
CVMW01114269.1
CVMW01072989.1
CVMW01029818.1
CVMW01102704.1
CVMW01015075.1
PRDE01188915.1
CBTL0106148201.1
CBLZ010016709.1
CAJW010013967.1
CAJW010014902.1
AORQ01007668.1
CBTL0106150312.1
AORQ01044641.1
QPHP01000381.1
QPHO01000375.1
CBTL0106157279.1
LYGE01000054.1
MQQS01001690.1
KE894959.1
KE895408.1
AWGZ01428848.1
AWGZ01373364.1
AWGZ01414048.1
KE837768.1
KE845946.1
AWGZ01416570.1
AWGZ01428817.1
AWGZ01178840.1
AWGZ01424529.1
KE909356.1
KB910209.1
KB910206.1
DF828672.1
KQ461058.1
LXGH01092266.1
LXGH01248528.1
LXGH01317960.1
AWGZ01412406.1
CAOK01298947.1
CAOK01055402.1
LGJD01058791.1
LVWM01000976.1
CAOK01024725.1
CAOK01237415.1
CAOK01062160.1
CAOK01050702.1
LGRI01088797.1
LGRI01004958.1
KE891619.1
AWGZ01428284.1
AWGZ01428806.1
AWGZ01424990.1
AWGZ01433832.1
AWGZ01430587.1
AWGZ01420480.1
KD473624.1
KD465811.1
LGJD01039508.1
KD466687.1
PTJQ01126719.1
QEOY01097565.1
PTJQ01126894.1
CCJR011331067.1
PTJQ01126941.1
CCJR010098421.1
KD497257.1
PTJQ01127309.1
KD365959.1
KD366141.1
PTJQ01127675.1
CBMN010033912.1
LPNX010284225.1
FAMN01000624.1
LK179116.1
FAMN01001696.1
LK125013.1
AAHX01376878.1
LK116127.1
LK320321.1
LK350280.1
LQNS02213454.1
ODGO01598570.1
ODGO01502937.1
ODGO01641278.1
ODGO01584643.1
OEIJ01637916.1
ODGO01509661.1
ODGO01733516.1
PYPZ01000262.1
ODGO01599374.1
QGQP01006049.1
LKME02035639.1
PRDE01139695.1
PRDE01106157.1
QGQP01005913.1
PRDE01137096.1
QGQP01005459.1
LKME02043377.1
CBTL0102056896.1
LKME02014141.1
QGQP01005833.1
LKME02042654.1
CZLG011108942.1
UWOF012210804.1
AUPI01060165.1
UWOF012214430.1
AJKK01020831.1
AUPI01047082.1
LGJC01055041.1
JACL01073853.1
LGJC01041736.1
LGJC01027393.1
PRDE01091304.1
FARV01262968.1
FASG01219604.1
FAQS01404751.1
FASG01219747.1
FLZL01000724.1
FLZL01000773.1
AZRO01025102.1
LADG01041037.1
LACT01023169.1
PDEZ01000382.1
KB127261.1
PRDE01210691.1
LYFV01000498.1
CVMW01104857.1
CVMW01142614.1
CVMW01140722.1
FXEC01020590.1
LXGH01352693.1
PRDE01060351.1
OEIJ01752614.1
FARY01386902.1
FAUD01399604.1
FATA01388765.1
HG809790.1
OEOB01098014.1
HG401772.1
KE111152.1
PJAE01886774.1
AHJF01017911.1
CAJX011861501.1
AHJF01020288.1
AHJF01026305.1
AHJF01020226.1
LGJD01071122.1
LGJD01035386.1
LGJD01066541.1
LGRI01099332.1
LGJD01014009.1
MIQC01000460.1
LXGH01039327.1
LGRI01044505.1
LXGH01095338.1
LGRI01042564.1
LXGH01314163.1
LXGH01002686.1
LGRI01033315.1
LGRI01047328.1
LXGH01035210.1
LGRI01069728.1
LXGH01214656.1
LGRI01064416.1
LGRI01072448.1
LXGH01465598.1
LGRI01027586.1
LGRI01063762.1
FAUD01402912.1
UIRR01002971.1
OEIJ01423350.1
ODGO01243961.1
FLTG01017031.1
CZLG012427621.1
CVMW01089060.1
ODGO01530296.1
UIFK01000055.1
FLRE01001252.1
KQ983479.1
FLQI01000109.1
CBTL0109313366.1
CAJW011534076.1
CBLZ011004636.1
FLRE01003354.1
QKWC01000278.1
CBTL0101246476.1
FLRE01002104.1
QBLG01000564.1
QBLG01000880.1
UIGX01049663.1
UIGX01069287.1
UIGX01028583.1
UIGX01015030.1
UIGX01075874.1
UIGX01065417.1
UIGX01017477.1
FUEF01010256.1
CCYC012297444.1
CAJX010834328.1
LIAE01001675.1
CCYC015229055.1
CAJX010030660.1
CAJX010008359.1
CAJX010835867.1
AHJF01008205.1
MCGX01083428.1
CCYC013920961.1
AHJF01025526.1
AHJF01020044.1
AHJF01006130.1
AHJF01008528.1
AHJF01020063.1
BABP01084355.1
CCMK012803827.1
PRDE01152813.1
PRDE01201617.1
PRDE01161033.1
LXGH01374491.1
ODGO01639460.1
CBUG010023664.1
PYPV01000488.1
FUVZ01000878.1
QYJT01000148.1
LOLC01008741.1
QPHH01003436.1
PDUJ01000181.1
CBTL0105854218.1
CSTN01001926.1
FLRE01001864.1
FLRE01002735.1
ODGO01450683.1
QYUU01000052.1
JYOF01000077.1
CAJV01164286.1
QYUS01000069.1
QYUT01000063.1
ODGO01526901.1
ODGO01706742.1
UBIZ01000006.1
ODGO01715935.1
ODGO01604284.1
ODGO01710022.1
OEIJ01731235.1
ODGO01638836.1
ODGO01701170.1
ODGO01717884.1
ODGO01653135.1
ODGO01736178.1
ODGO01730211.1
ODGO01626992.1
ODGO01531619.1
ODGO01528375.1
ODGO01656808.1
UIMZ01000389.1
CSTQ01002508.1
CSTQ01001376.1
CSTQ01001394.2
LELE01011171.1
ODGO01727160.1
CSTQ01002379.1
FXEF01003254.1
LOLC01000734.1
ODGO01666355.1
ODGO01568721.1
CSTQ01003676.1
OEIJ01721611.1
ODGO01707610.1
ODGO01675387.1
ODGO01704717.1
QFET01022042.1
MJUV01087950.1
NIUS012103610.1
FBTV01000350.1
FBTV01000219.1
BDMT010928230.1
NFUL01012063.1
NFUL01012251.1
FATA01390559.1
FARV01214298.1
FAUG01246056.1
LXGH01311670.1
OEIJ01515386.1
FAUG01227631.1
FARV01257447.1
FARY01156682.1
FARX01147337.1
FAQS01385154.1
QYSC01012701.1
FARY01043738.1
FARX01117845.1
FAQS01400964.1
QYSC01115027.1
UIGX01025301.1
UIGX01014574.1
FLTF01004421.1
FLTC01004075.1
FAPN01214776.1
FASB01161209.1
CCMK012913436.1
CCMK010263077.1
CCMK012960172.1
CCMK010262476.1
CCMK012335954.1
CCMK010126384.1
CCMK013087489.1
CCMK013013368.1
CCMK013002356.1
CCMK012912048.1
CCMK010348691.1
CCMK013025690.1
CCMK012984936.1
FARO01139504.1
FARO01193577.1
FARV01228844.1
FARO01171170.1
FARO01187380.1
FARO01154808.1
FARV01246689.1
FARV01203596.1
FARO01126372.1
FARO01196999.1
FARV01250706.1
CEGH01347233.1
CEGH01250202.1
CEGH01146394.1
CEGH01152389.1
CEGH01306246.1
CEGH01125383.1
CEGH01307264.1
CEGH01024275.1
FARP01180198.1
FARB01438486.1
FAPN01119572.1
OEIJ01698299.1
KI646523.1
BATV01145491.1
BATV01205946.1
LGRI01007629.1
LGRI01022322.1
LXGH01354025.1
LGRI01055426.1
LGRI01055907.1
LGRI01059706.1
LMVA01098392.1
LXGH01227583.1
LMVA01097272.1
LGRI01055204.1
LGRI01105920.1
LGRI01109989.1
LGRI01120592.1
LGRI01039073.1
LGJC01005660.1
LGRI01008218.1
LGRI01044632.1
LXGH01351505.1
KE115742.1
LYUQ01196716.1
LGRI01010332.1
ADBW01002811.1
AFSP02233255.1
PYLT01000418.1
FARC01115764.1
AGCT01059960.1
AGCT01021498.1
JXLN01016936.1
FAUG01263862.1
FAQS01201382.1
FARV01218372.1
FASQ01269055.1
FASI01005608.1
FASG01054307.1
FARX01027331.1
JRKL01095908.1
JRKL01101338.1
QZLG01004233.1
PRDE01094308.1
AFSP02252444.1
BDGN01026178.1
LGJC01072653.1
FAQZ01268449.1
LIAE01002286.1
LXGH01110547.1
LXGH01070707.1
MCGX01063408.1
LGJD01033092.1
FAQG01225986.1
FAQG01261921.1
FAQG01228291.1
LXGH01202051.1
LXGH01363551.1
LXGH01066062.1
LXGH01148479.1
LXGH01000607.1
LXGH01140077.1
LXGH01094834.1
LXGH01370715.1
LBLN01074862.1
AFSP02277955.1
LXGH01354262.1
LXGH01361047.1
LXGH01223577.1
LXGH01208402.1
LXGH01028169.1
LXGH01507039.1
LXGH01291189.1
LXGH01213769.1
LXGH01005123.1
LXGH01415198.1
LXGH01334914.1
LXGH01048487.1
LXGH01314371.1
LXGH01021955.1
CVRD01048399.1
CVRD01010391.1
KK091980.1
JXPV01004063.1
LBLN01002817.1
LBLN01031022.1
LBLN01053320.1
LBLN01053319.1
LBLN01031021.1
LBLN01055143.1
FARO01101383.1
AWUE01003858.1
LXGH01016417.1
LXGH01058644.1
LGRI01122655.1
LGJD01033713.1
LBLN01006487.1
LBLN01000419.1
FARO01172113.1
LXGH01409840.1
LGJD01050252.1
FAQG01276793.1
FAQG01115008.1
QQTR01133330.1
JXPT01023632.1
LACS01021988.1
AJIL01008570.1
NNCF01007275.1
ADAS02013760.1
LLWD01004157.1
NNCF01133475.1
CBKX010020699.1
LFIV01000718.1
LWKW01188759.1
QPHO01000856.1
KL902546.1
ALJY01001887.1
MQQW01000631.1
MQQU01000450.1
KL874845.1
OEIJ01566239.1
OEIJ01747989.1
OEIJ01655168.1
FASB01045485.1
FASB01027065.1
FASB01001563.1
CYRZ010688524.1
FASB01012321.1
FASB01014316.1
LBLN01047618.1
FAQF01266839.1
FAQF01235980.1
ACPB03043000.1
AHJF01003009.1
LTAH01028038.1
AHJF01007093.1
AHJF01003553.1
KE116507.1
CAJX010006573.1
AACV01034340.1
AHJF01016765.1
AHJF01004728.1
CAJX010030316.1
MCGX01069303.1
CCYC011955601.1
LIAE01000969.1
FUEF01002616.1
CCYC014723916.1
AHJF01007791.1
PYLT01000248.1
ADBW01000785.1
AGCT01061343.1
AFSP02231814.1
PYLT01000805.1
NKXL01025680.1
ADBW01000119.1
AFSP02227503.1
AGCT01022311.1
KE112244.1
BEZZ01152686.1
BEZZ01226710.1
KL548698.1
BEZZ01088932.1
KL544357.1
KL544940.1
KL547921.1
KE732677.1
MWMC01026494.1
LIEC01001041.1
KL547757.1
BEZZ01265416.1
BEZZ01213292.1
NESX01081789.1
LNSY01393944.1
KL557009.1
KL544598.1
BEZZ01198906.1
MWMC01025612.1
BEZZ01191307.1
KL556850.1
KL546169.1
KL553081.1
LBLN01042233.1
AFSP02239902.1
ADBW01003752.1
AFSP02245696.1
AGCT01044791.1
AGCT01051890.1
AFSP02239249.1
ADBW01001734.1
AFSP02293882.1
AGCT01054009.1
AFSP02280080.1
AGCT01043951.1
AFSP02237410.1
AGCT01045027.1
ADBW01011465.1
AGCT01056651.1
AGCT01064007.1
PYLT01000674.1
ADBW01000286.1
AFSP02256667.1
AFSP02267141.1
AGCT01042323.1
PYLT01001115.1
AFSP02242623.1
AFSP02276822.1
AGCT01064013.1
AFSP02238857.1
AGCT01048557.1
NGNN01000004.1
FASG01367068.1
AFSP02295407.1
AHJF01002623.1
OMKT01019548.1
KQ124406.1
AYZY01061484.1
JPHR01034954.1
JPHQ01016705.1
KQ124550.1
AYZY01061638.1
PTJP01177466.1
ADAS02005833.1
ASJN01007511.1
ASJK01024506.1
AZRP01045666.1
MEHO01370726.1
MEHO01114172.1
MEHO01231815.1
MEHO01371973.1
LD122713.1
LD255189.1
LGRI01070690.1
KD404655.1
KD437635.1
KD427078.1
CEME01000031.1
LOQJ01006284.1
LACY01040391.1
LADF01041183.1
FXDW01004278.1
QQTR01016673.1
NKXL01065533.1
QAOC01042342.1
CAFC02286883.1
FAQF01212800.1
AAWT01060289.1
KQ225471.1
CEGH01112046.1
CEGH01105206.1
CEGH01158054.1
CEGH01238416.1
CEGH01317636.1
CEGH01105919.1
LIAE01008605.1
LBLN01061695.1
QKXD01013187.1
QKXD01031457.1
LMAV011886688.1
LMAV011938887.1
LMAV010582675.1
CCYC013072998.1
KE119737.1
LTAH01118407.1
FUEF01014495.1
CCYC012462186.1
MCGX01045176.1
LNCG01143221.1
UWOF012217812.1
CCYC015248539.1
FASB01250832.1
AFSP02292596.1
CAJX010837643.1
CAJX010837285.1
ABGB01000480.1
CAJX012072845.1
CCMK012453724.1
CCMK012862057.1
CCMK012338167.1
UXGC01038068.1
AEGA01020298.1
LLWS01048601.1
LLWS01049971.1
CCMK010957129.1
CCMK012036619.1
CCMK011902435.1
CCMK010946655.1
CCMK012771779.1
CCMK012649561.1
CCMK013072546.1
UXGB01001372.1
CCMK010745457.1
CCMK013030133.1
CCMK013028981.1
CCMK013026264.1
CCMK012982768.1
CCMK012513721.1
CCMK012336191.1
CCMK011148411.1
CCMK010351674.1
CCMK012283727.1
CCMK013085987.1
CBTL0102206503.1
CCMK013062385.1
FXDS01002331.1
FXDZ01016201.1
FXDP01002772.1
FXDR01003278.1
QLPM01028450.1
FXDW01004728.1
FXDY01006197.1
CALO01217063.1
FXDY01006206.1
FXEC01005674.1
FXDT01003519.1
LNCG01055952.1
AFSA01347301.1
PTJP01166721.1
CAJV01061957.1
CAJV01099024.1
LNCG01193035.1
LNCG01045752.1
PTJP01042619.1
LNCG01152316.1
CAJV01064911.1
LNCG01111920.1
LNCG01114580.1
LNCG01254144.1
FAQS01403977.1
FAQE01398253.1
FAQS01403987.1
FAQS01404007.1
FAQS01405775.1
FAQT01388043.1
FAQS01405838.1
FASG01008170.1
PTJI01000765.1
FAQS01405860.1
FASG01373041.1
FARV01236793.1
FATI01267291.1
FAUB01277021.1
LNCG01260432.1
CAJV012634053.1
PTJP01479476.1
PTJP01305584.1
LNCG01134637.1
LNCG01098383.1
CAJV01400224.1
LNCG01034720.1
CAJV012589577.1
CAJV012475517.1
CAJV01387289.1
LNCG01139708.1
AFSA01695342.1
LNCG01151444.1
MWLE01000073.1
MPMK01000243.1
MWLF01000004.1
MWLG01000015.1
OIVF01000770.1
OIVF01000710.1
MTTA01041732.1
MTTA01055051.1
MCFN01017612.1
PEQF01048045.1
PEQF01048580.1
CBTL0111485875.1
LYLK01000078.1
AFSP02248614.1
PYLT01000383.1
ADBW01001758.1
AFSP02248623.1
FASG01148960.1
AFSP02248633.1
AFSP02250896.1
AFSP02250897.1
QQTR01047583.1
QQTR01066473.1
AFSP02250916.1
ACZF03091069.1
AFSP02250920.1
LYFA01000034.1
PRDE01108639.1
LACT01023694.1
LACS01021349.1
AORQ01006530.1
AJIL01005263.1
ADAS02006283.1
PDMP01000576.1
ODGO01616068.1
PPEC01000032.1
FLRE01000999.1
PYPV01000437.1
CAJV01019873.1
FLRE01001525.1
ODGO01583750.1
LQRK01005588.1
JXPU01044746.1
JXPU01046941.1
JXPU01050111.1
JXPU01050359.1
CVMW01101622.1
CVMW01101682.1
CVMW01105338.1
CVMW01105339.1
CVMW01105353.1
CVMW01105576.1
FUEF01019668.1
FUEF01019671.1
FUEF01019675.1
KD376890.1
FUEF01020956.1
FARY01216220.1
FAQG01276784.1
FAQF01083619.1
FUEF01020967.1
KI648702.1
KD355091.1
FUEF01020980.1
KD442982.1
FUEF01020990.1
KD342758.1
FUEF01020991.1
FUEF01020997.1
AHJF01016255.1
FAUD01362022.1
FASO01010063.1
FATA01366429.1
FAQC01395907.1
FAQC01394864.1
FAQC01394397.1
FAQC01387947.1
FAQC01386053.1
FAQC01396780.1
FASJ01355109.1
FASG01372569.1
FASG01355951.1
FASG01346472.1
FASG01327514.1
FASG01319050.1
FASG01309311.1
FASG01301523.1
FARB01449535.1
FARB01471548.1
FARB01497015.1
FARB01497794.1
FASO01329149.1
FASO01311947.1
FASO01347521.1
FARB01493352.1
FARB01489525.1
FARB01424148.1
FASO01247672.1
FARB01456559.1
FASJ01319046.1
FASG01345695.1
FARB01502086.1
FAUB01274308.1
FASG01221317.1
MINJ01161458.1
FASG01298062.1
FARB01490462.1
FARB01498995.1
MINJ01161576.1
MINJ01164244.1
FAQC01315801.1
FAQC01384675.1
FASJ01355340.1
FASG01354364.1
FASG01353447.1
FASG01322139.1
FASG01306543.1
FASG01270213.1
FASG01247826.1
FASG01225490.1
FASJ01358745.1
FARB01443064.1
FARB01493627.1
FASD01247497.1
FASO01206875.1
FASO01329285.1
FASO01329286.1
FASO01348142.1
FAUB01278866.1
FASO01323512.1
FARB01468984.1
FASG01301700.1
FARB01138742.1
MINJ01150696.1
FAQC01395525.1
FASG01154711.1
FASG01159486.1
FASG01260662.1
FASG01305683.1
FARB01277884.1
FARB01435469.1
FARB01499909.1
FASO01348357.1
FASO01355507.1
FARB01496139.1
MCIT02016515.1
MCIT02043417.1
MCIT02007058.1
MCIT02048794.1
PYLT01000271.1
AGCT01051227.1
AFSP02236169.1
AFSP02236173.1
AFSP02236685.1
ODGO01691392.1
CSTQ01004071.1
CSTQ01004281.1
CSTQ01001251.1
ODGO01561830.1
ODGO01718419.1
ODGO01679072.1
ODGO01569196.1
AGQR02007871.1
QPHH01003375.1
LOLC01002449.1
ODGO01620303.1
NPHV01061105.1
NPHV01061103.1
FAQZ01296434.1
AEGA01029788.1
AUPI01143278.1
KQ002484.1
OEIJ01718625.1
CCMK011944556.1
CCMK012146845.1
CCMK011643616.1
ODGO01701732.1
FASB01246562.1
FASB01212568.1
LXGH01491523.1
AFSP02284483.1
ATCM03082379.1
ATCM03067699.1
ATCM03084346.1
AXZU02083013.1
AXZU02096559.1
ATCM03075284.1
KI660436.1
NKQP01000515.1
NKQP01001813.1
KB738936.1
AFSP02251068.1
AFSP02276986.1
CAJW010035266.1
AFSP02279584.1
CBLZ012157085.1
NKQP01001851.1
CBLZ010783680.1
CBLZ011003559.1
CAJW011055850.1
CAJW011526542.1
NKQP01000284.1
AFSP02227920.1
PRDE01060222.1
NKQP01000743.1
KB738307.1
AFSP02262851.1
AFSP02282100.1
CCYC011033845.1
CCYC015622939.1
CCYC011707874.1
CCYC014518356.1
CCYC012217224.1
AACV01030693.1
CCYC015069042.1
LTAH01026944.1
CCYC015788353.1
CCYC014099772.1
AHJF01006940.1
PRDE01070011.1
CZLG010916984.1
CZLG010849543.1
CZLG013861778.1
CZLG010697366.1
CZLG013843424.1
CZLG013443688.1
CZLG013965116.1
CZLG013583605.1
FXDS01006183.1
AJKK01115982.1
LGJC01002251.1
KQ093505.1
AYZY01069618.1
KQ093959.1
AYZY01070108.1
KQ093811.1
AYZY01069949.1
LVEH01004675.1
LVEH01015550.1
LBLN01057163.1
AAAA02047583.1
AAAA02047607.1
JMFU01056942.1
AVOS01053764.1
JMFU01035065.1
JMFU01100083.1
AHHD01001314.1
AHHD01001421.1
AHHD01001414.1
ALJY01001075.1
KL355679.1
LYJO01000263.1
KL905822.1
LYJN01000128.1
LACX01048246.1
LADD01048540.1
LADC01048332.1
CVMW01131054.1
ADAS02010772.1
JSUE03332804.1
KL549704.1
NFME01114074.1
KL549705.1
KL549706.1
KL549712.1
KQ100565.1
AYZY01077195.1
KQ100991.1
AYZY01077650.1
KQ106275.1
AYZY01083345.1
AWUJ01000107.1
AWUK01000075.1
KD456631.1
LGJD01092218.1
CAOK01206349.1
LGJD01093087.1
LGJD01093105.1
LGJC01071291.1
LGJD01093117.1
LGJD01093127.1
LGJD01018626.1
LGJD01093128.1
LSRD01000418.1
LVWR01021637.1
QVMS01000470.1
AWGZ01430306.1
AWGZ01421880.1
KE852484.1
AWGZ01413348.1
AWGZ01418561.1
LK296027.1
LMTP014038775.1
LK138348.1
FABP01001202.1
LK229667.1
LK367403.1
LMTP014159248.1
DF229987.1
CBTL0101908921.1
LXJM01068859.1
CBTL0101336024.1
CBTL0102220417.1
CZRN01001121.1
FAFB01001540.1
LK379278.1
LK367884.1
DF219003.1
LYFM01000161.1
LYFM01000103.1
LYFN01001183.1
OEIJ01744501.1
CVNP01000049.1
LVEH01019482.1
LVEH01019487.1
LVEH01019491.1
CBUG010025069.1
ODGO01678678.1
QPHH01001492.1
ODGO01561797.1
CCMK012984717.1
CCMK010258058.1
AUPI01032276.1
CCMK012984725.1
CCMK010072372.1
CCMK013003704.1
CCMK013003727.1
CCMK013004415.1
CCMK013004467.1
CCMK010143965.1
LOLD01001360.1
ODGO01613667.1
ODGO01677102.1
DS482995.1
QPHH01003892.1
ODGO01588429.1
ODGO01695068.1
OEIJ01489440.1
CSTQ01003800.1
OEIJ01639555.1
ASJN01016410.1
CBUG010017568.1
LOLC01004762.1
FUFL01003259.1
PJAD011551249.1
APKA01244330.1
LLWS01024445.1
FAQS01253621.1
FAQS01417432.1
FASG01307027.1
FARV01241247.1
FARP01278661.1
FASQ01015061.1
FATI01267652.1
FASQ01275309.1
NESX01073145.1
CAJX010007539.1
CAJX010050231.1
FUEF01010060.1
FUEF01011131.1
LTAH01044961.1
CAJX010028240.1
FARV01265045.1
FUEF01005745.1
CAJX010055704.1
CEGH01111053.1
JPFL01001348.1
JXPT01050625.1
JXPT01034384.1
JXPT01040392.1
OFEX01001935.1
OFEX01001788.1
CBTL0100962454.1
CBTL0110202291.1
CBTL0110674403.1
CBTL0109821070.1
CBTL0110690572.1
CBTL0110209158.1
CBTL0105747644.1
CBTL0106572810.1
CBTL0102446059.1
CBTL0104108484.1
AHJF01011237.1
AHJF01008427.1
AHJF01027231.1
AHJF01035513.1
KE115044.1
AHJF01001695.1
ADDD02221695.1
AHJF01006736.1
NIZD01102300.1
KI649025.1
KB299277.1
KB301480.1
ADDD02143004.1
AZBW01012209.1
AWUE01002984.1
LGRI01004076.1
LGRI01121020.1
LGRI01074828.1
LGRI01002107.1
LMAV010404726.1
LIAE01003251.1
CAJX010053294.1
BABP01092083.1
ANHN02004758.1
AHJF01013483.1
AHJF01012356.1
AWGZ01426639.1
AACV01033557.1
LTAH01006500.1
AHJF01024419.1
AHJF01012460.1
OCRV01000071.1
CCMK012898124.1
CCMK012898123.1
CCMK012287681.1
FLTD01005115.1
FLTG01016369.1
CCYC013583784.1
FLTG01024591.1
PRDE01039603.1
MIGC01014401.1
PRDE01059361.1
UCOL01034119.1
FLTG01020288.1
FLTE01004687.1
CCYC015691458.1
CAJX012010433.1
LMAV011167955.1
LMAV010228016.1
LMAV010346866.1
LMVA01101811.1
LMAV010279281.1
LMAV010423489.1
LMVA01096996.1
LMVA01100783.1
LMAV012203375.1
LMVA01098166.1
LMAV011341307.1
CAJX010052351.1
FAQE01292836.1
FARY01343104.1
FARY01426509.1
FAQE01398562.1
NKXL01340832.1
CCYC013329447.1
FARY01032485.1
FATI01271288.1
FAQT01408913.1
PDMO01000466.1
QVOL01009323.1
QVOL01008713.1
QVOL01010118.1
JXOU01002766.1
KZ484417.1
NCQO01514628.1
NCQO01556525.1
JXPH01095027.1
QWXW01001857.1
CZLG011323992.1
CZLG011240072.1
CZLG011301954.1
CZLG011287015.1
CZLG011216332.1
JXOX01024684.1
AFSP02254266.1
CBLZ011002095.1
CAJW011519568.1
NKQP01001337.1
CBLZ012048498.1
CAJW012425973.1
NKQP01001611.1
AFSP02237767.1
NKQP01000386.1
CBLZ011338156.1
CAJW011821983.1
CBLZ012157427.1
CAJW012537977.1
NKQP01000910.1
AGCT01023413.1
KB733683.1
KB739608.1
NKQP01000913.1
KB737741.1
AFSP02271413.1
LMAV010629331.1
LMAV012832900.1
LMAV012650292.1
LMAV011523423.1
LMAV011106319.1
LMAV011021124.1
LMAV010947203.1
LMAV010890502.1
LMAV010098189.1
LMAV010096198.1
LMAV010092126.1
LMAV010082331.1
LMAV010012677.1
LMAV013043075.1
CEGH01233897.1
CEGH01298175.1
CEGH01373532.1
CEGH01349179.1
CEGH01186745.1
CEGH01209577.1
CEGH01375893.1
CEGH01329798.1
CEGH01001301.1
CEGH01381423.1
CEGH01256386.1
CEGH01018543.1
CEGH01051540.1
CEGH01038383.1
CEGH01323404.1
CEGH01390625.1
CEGH01088427.1
CEGH01369408.1
CEGH01299932.1
FCFB01135943.1
FCFB01135946.1
RJJB01002168.1
HG806590.1
MBSK01004384.1
MBSK01001611.1
MBSK01001377.1
MBSK01003601.1
MBSK01001910.1
MBSK01002662.1
MBSK01004604.1
MBSK01002790.1
NIVO01062685.1
MBSK01001236.1
LLKM01003856.1
LLKM01007014.1
LLKM01009749.1
LLKM01008484.1
LLKM01009543.1
LLKM01004426.1
LLKM01008942.1
LLKM01003688.1
KD306570.1
BEYV01037461.1
OCOG01000103.1
FUEF01013354.1
OEIJ01698953.1
PJIQ01000067.1
FN656378.1
FN654548.1
PRDE01074675.1
PRDE01074289.1
PRDE01084838.1
PRDE01085398.1
AJXI01000078.1
CVMW01108104.1
CVMW01013054.1
CVMW01094297.1
CVMW01096414.1
CVMW01126135.1
CVMW01001348.1
CVMW01079508.1
LXGH01498985.1
CBTL0111289791.1
CBTL0107722851.1
PEQF01077405.1
CBTL0104630123.1
CBTL0103291986.1
CCYC012269329.1
AHJF01007986.1
AHJF01004047.1
CAJX011975276.1
AHJF01004072.1
CVRD01099608.1
AHJF01026754.1
AHJF01004082.1
AHJF01013739.1
AHJF01019375.1
AHJF01004088.1
BATV01160241.1
BATV01151634.1
BATV01103868.1
LXGH01211076.1
LBLN01098481.1
PRDE01010805.1
PRDE01023882.1
PRDE01077346.1
PRDE01069458.1
PRDE01013951.1
PRDE01038004.1
PRDE01047129.1
PRDE01053689.1
PRDE01019831.1
PRDE01024233.1
PRDE01187232.1
PRDE01199573.1
PRDE01184484.1
PRDE01022961.1
PRDE01041690.1
PRDE01041689.1
PRDE01056314.1
PRDE01033966.1
PRDE01022374.1
PRDE01017363.1
PRDE01017787.1
PRDE01038028.1
PRDE01027241.1
PRDE01075246.1
PRDE01027992.1
PRDE01037401.1
PRDE01079649.1
PRDE01025580.1
PRDE01021439.1
PRDE01004930.1
PRDE01014238.1
PRDE01081678.1
PRDE01018742.1
PRDE01048936.1
PRDE01048937.1
PRDE01048935.1
PRDE01017935.1
PRDE01183003.1
PRDE01027670.1
PRDE01162175.1
PRDE01047194.1
CBTL0106698833.1
CBTL0108008413.1
CBTL0111510306.1
LK281913.1
AWGZ01412613.1
KE907764.1
AWGZ01344507.1
AWGZ01352680.1
AWGZ01433738.1
AWGZ01434499.1
AWGZ01424986.1
KE903070.1
KE909090.1
AWGZ01425522.1
AWGZ01412663.1
AWGZ01258937.1
AWGZ01392959.1
LK264220.1
FAMN01002388.1
FABQ01000938.1
FABQ01001637.1
KB909541.1
KB909503.1
KB910450.1
KB908952.1
CDGI01000196.1
LXGH01002742.1
LXGH01361987.1
LXGH01285269.1
LXGH01465273.1
FAMN01001998.1
AWGZ01431621.1
LXGH01135537.1
LXGH01382271.1
LXGH01442430.1
LXGH01113658.1
MQNW01001685.1
NMZO01008542.1
ODGO01550962.1
ODGO01652238.1
ODGO01590623.1
ODGO01667961.1
CBTL0100220838.1
MPRK01000281.1
FLRE01000237.1
CSTN01001400.1
FLRE01000627.1
FXEC01022833.1
LQRK01003646.1
NFME01087506.1
MWMC01303142.1
MWMC01302308.1
MWMC01301993.1
MWMC01301790.1
MWMC01298140.1
MWMC01760702.1
MWMC01760244.1
MWMC01297398.1
MWMC01343726.1
MWMC01343135.1
KL546508.1
FLRE01000210.1
MATU01054104.1
CAJW011522687.1
AFPV01006822.1
FASB01030754.1
FASB01136972.1
FASB01000199.1
FASB01003205.1
FASB01113004.1
FASB01009437.1
LMAV010785663.1
FASB01061289.1
AAWT01017815.1
CCMK010415974.1
FARY01411902.1
FARX01387142.1
FARY01417870.1
FAQE01352953.1
KL359231.1
KL362795.1
ALJY01002516.1
ALJY01004569.1
JMFU01018745.1
ODGO01693375.1
ODGO01681987.1
DS482660.1
ODGO01613423.1
AFPV01006507.1
PDMN01001582.1
ODGO01557694.1
ODGO01634555.1
ODGO01613975.1
ODGO01717588.1
ODGO01497474.1
LD046594.1
LD179070.1
LD063047.1
LD195523.1
FARV01246636.1
CCYC013983417.1
CCYC011861459.1
FASA01309926.1
FARX01092488.1
AFSP02232687.1
FAUG01258137.1
FASI01308143.1
FARY01402391.1
OETB01000029.1
ODGO01626516.1
LUVX01012802.1
LUVX01014644.1
OENK01008266.1
OEOC01092046.1
OENK01008183.1
OEOC01090338.1
OENK01010215.1
OEOC01141862.1
OENK01004608.1
OEOC01031820.1
OENK01010389.1
OEOC01146672.1
MPMK01000045.1
JYFQ01000118.1
MWLE01000041.1
MWLD01000001.1
MWLF01000022.1
MWLG01000021.1
MPMK01000156.1
JXPW01028034.1
LVXS01062862.1
LVXS01062442.1
LVXS01065485.1
KL558042.1
KL550540.1
LVXS01064864.1
CEGH01204907.1
FARY01228071.1
NSDO01001711.1
FASJ01305673.1
FASG01260509.1
FAQE01395526.1
FAQS01413274.1
ATAC01002606.1
QYSC01012590.1
ATAC01002009.1
ATAC01001863.1
ATAC01002533.1
FARX01050917.1
FARY01010411.1
ATAC01001815.1
CVMW01022036.1
CVMW01126323.1
LXGH01472123.1
LXGH01479148.1
LXGH01092583.1
LXGH01407762.1
LXGH01171803.1
LXGH01397313.1
LXGH01044285.1
LXGH01027790.1
AWGZ01434199.1
AWGZ01425721.1
AWGZ01415734.1
AWGZ01415232.1
AWGZ01429371.1
KE915726.1
LGJC01035784.1
LGJC01049546.1
LGJC01046315.1
LXGH01309504.1
LXGH01105702.1
LXGH01284094.1
LXGH01401511.1
OEOB01066773.1
OEQJ01004081.1
KI810304.1
NIZD01001059.1
PDMP01006562.1
PDMP01006094.1
KE115723.1
PDMP01007396.1
PDMP01003078.1
PDMP01006347.1
CBTL0106157792.1
UTNC01000096.1
QPHH01002143.1
LOLC01008210.1
BEYV01059188.1
JXPO01022451.1
FAQG01263457.1
FAQC01385042.1
FAQG01104481.1
FAQT01429830.1
FAQG01168544.1
AZTN01226806.1
FAQG01285346.1
FAQE01376952.1
FAQE01395037.1
FARY01269499.1
FAQG01249918.1
FAQG01230484.1
FARY01360004.1
NAGG01005222.1
NAGG01005374.1
LOPT01002253.1
CCMK012443041.1
LOPT01004695.1
LOPT01004349.1
CCYC015885272.1
LOPT01002418.1
LOPT01003290.1
FAQT01416453.1
NKXL01024291.1
CBTL0105922675.1
LMAV010944008.1
LMAV012809091.1
LMAV011930111.1
LMAV012451293.1
LMAV013019479.1
LMAV013314611.1
LMAV010527437.1
LMAV011260347.1
LMAV010275553.1
LMAV011249438.1
FAQG01292002.1
FAQG01289416.1
FARO01038555.1
FAUD01399312.1
FBXV01341368.1
OEIJ01711836.1
FAUD01400040.1
OEIJ01711914.1
FAUG01249970.1
FARX01364860.1
FAUG01264160.1
FAUG01175360.1
FAQE01395147.1
FAQE01395148.1
FARY01377661.1
FASI01210780.1
FARX01227710.1
FAUG01198619.1
FAUG01205788.1
FAUG01119535.1
FAUG01309111.1
FAQE01398528.1
FAQE01400308.1
JH860710.1
KB460327.1
FARV01208103.1
QYSC01029581.1
FAQS01385779.1
KL552353.1
FARX01326252.1
FARY01408038.1
FARY01386969.1
FARX01199542.1
FAUD01403407.1
FARY01405934.1
JYDQ01005536.1
JYDQ01002302.1
JYDQ01003769.1
JYDQ01005461.1
PDMP01004375.1
LYFV01001178.1
LYFV01001047.1
RCGK01000060.1
QWZS01000041.1
QWZT01000068.1
LYJJ01000060.1
NQII01546434.1
QPHZ01000566.1
QLOF01001108.1
MQQS01001402.1
ADAS02014499.1
FAUD01364048.1
FATA01404828.1
FATA01275080.1
FLTG01005752.1
FAUG01253899.1
FARX01315412.1
KI641912.1
KN170997.1
KI645193.1
FASB01319539.1
FARX01397958.1
FARX01396964.1
FARY01322182.1
OBIJ01008991.1
JXSJ01002885.1
AYEL01071418.1
FAQE01253851.1
FARY01304624.1
FAQE01261516.1
OEOB01028150.1
QQSO01000919.1
QLPH01039000.1
CVRD01031022.1
QOVD01003188.1
CVRD01031036.1
ODGO01583197.1
ODGO01665537.1
ODGO01410446.1
CBTL0111039479.1
PDMP01005805.1
CBTL0104492245.1
CBTL0101103230.1
CCYC012356178.1
CBTL0103086735.1
CBTL0102849403.1
FPMP01000251.1
FARO01063418.1
PRDE01126010.1
PJAE01843676.1
PJAE01906012.1
KQ114500.1
AYZY01092145.1
KQ094724.1
AYZY01070934.1
ODGO01650626.1
ODGO01709935.1
ODGO01435122.1
ODGO01607369.1
ODGO01625730.1
ODGO01631882.1
CSTQ01005105.1
KN003578.1
CMKS01000096.1
MVYT010743345.1
ODGO01501770.1
CBLZ010038361.1
CBTL0109435249.1
KE388428.1
CUUH01000024.1
CUTM01000054.1
NRDI01003071.1
MTQH01000342.1
LNCG01062453.1
CBTL0104432370.1
OEIJ01608273.1
ODGO01672602.1
PYLT01001401.1
NKQP01001908.1
PRDE01057940.1
AGCT01055286.1
CBLZ010017947.1
CAJW010014328.1
AFSP02228518.1
NKQP01001796.1
NKQP01002162.1
KB741400.1
AFSP02259448.1
QVWV01009528.1
KQ002609.1
AUPI01131114.1
RBHW02005654.1
CAJX010008174.1
KN671585.1
JJMF01004916.1
AFSP02303273.1
AJKK01007399.1
AUPI01007832.1
JSUV01056594.1
JSUV01335598.1
JSUV01218151.1
JSUV01136745.1
JXPT01034770.1
KZ155806.1
LBLN01125111.1
JXXT01000074.1
LBLN01062129.1
QFDP01011526.1
QMKM01000805.1
LVEH01024263.1
LVEH01004856.1
LVEH01019847.1
LVEH01030284.1
LVEH01016264.1
LVEH01005057.1
LVEH01012036.1
LVEH01005166.1
LVEH01006204.1
LVEH01013248.1
LVEH01042694.1
LVEH01006920.1
LVEH01020647.1
LVEH01043245.1
LVEH01033530.1
LVEH01021936.1
LVEH01011130.1
LVEH01005897.1
LVEH01008778.1
LVEH01012402.1
LVEH01021815.1
LVEH01031343.1
LVEH01042904.1
LVEH01048257.1
LVEH01034474.1
LVEH01014481.1
PZQQ01071002.1
PZQQ01070619.1
PZQQ01071235.1
PZQQ01004411.1
PZQQ01071482.1
PJIJ01000090.1
QGNU01000473.1
AJXF01000755.1
AJXJ01000955.1
AJXJ01000888.1
AJXH01000318.1
ODGO01558145.1
ODGO01558241.1
MPTU01000113.1
FWZI01000069.1
LQRK01007314.1
ADAS02014014.1
AFSP02279725.1
OEIJ01757620.1
PRDE01010169.1
FUEF01014484.1
LYTE01048785.1
UXGB01064135.1
UXGB01070664.1
NKXL01296980.1
LYTB01027544.1
JYHL01004468.1
FAQT01418186.1
FAQG01219689.1
FAQG01261059.1
FAQG01133268.1
FAUG01241108.1
NNCF01065775.1
FARX01419005.1
FATA01393349.1
NNCF01096596.1
FARX01415348.1
FAQG01294969.1
FATA01398565.1
FATA01342817.1
FATA01372290.1
FASO01323067.1
FATA01384126.1
CCYC012517417.1
OEIJ01757544.1
FASG01064442.1
FAQE01364524.1
OEIJ01676332.1
LXGH01281233.1
JMFS01006069.1
AFSP02314228.1
NAGG01004198.1
NAGG01004942.1
NAGG01002496.1
NAGG01003128.1
NAGG01003347.1
KD392499.1
NAGG01003886.1
NAGG01005474.1
LWKT01001398.1
NAGG01003404.1
LWKT01000592.1
NAGG01003590.1
CBTL0106387867.1
AJKK01044405.1
AUPI01061499.1
UWOF012208398.1
OBIJ01005097.1
OBIJ01002158.1
AUPI01065702.1
AJKK01119062.1
AJKK01116767.1
UWOF012212919.1
ABQO011211189.1
OBIJ01003325.1
CCMK011225010.1
AUPI01061870.1
AJKK01097891.1
UWOF012217819.1
OBIJ01003415.1
CCMK012368973.1
AJKK01117461.1
KE560021.1
UWOF012211975.1
FAUG01250732.1
FAQE01238676.1
FAUG01250743.1
FAUD01402201.1
FAUG01256103.1
FARV01265490.1
CCYC015994831.1
CAJX010029207.1
FAQS01399187.1
FARV01265502.1
UVXY01000488.1
ODGO01624395.1
LOLC01008795.1
OEIJ01749154.1
ODGO01657052.1
CBUG010011935.1
FLRE01000905.1
CCMK012908431.1
CCMK012835787.1
CCMK012833549.1
CCMK010584510.1
CCMK010489318.1
CCMK013071185.1
CCMK012736765.1
CCMK012736278.1
CCMK010829741.1
FLTC01004020.1
CCMK013080517.1
CCMK012935200.1
CCMK010527121.1
CCMK010760890.1
NWMS01011900.1
PEGC01001422.1
QMFK01005688.1
FUEF01012716.1
CCMK012939416.1
CCMK012298283.1
CCMK012026469.1
CCMK011689055.1
CCMK011689054.1
CCMK011266320.1
CCMK011033403.1
CCMK011699646.1
CCMK012330093.1
CCMK012437318.1
UIGX01066590.1
CEGH01274969.1
CAJX010304855.1
FLTG01015594.1
CEGH01343522.1
QVWV01010648.1
AUPI01145946.1
KQ002498.1
AUPI01104150.1
CBLZ010004088.1
CAJW010003169.1
CAJW010033993.1
CBLZ010037156.1
QVWV01011311.1
AUPI01003871.1
KQ002502.1
FARX01394153.1
FAUG01121351.1
FARX01409357.1
FARY01357562.1
PTJP01314946.1
MCIT02022085.1
MCIT02081538.1
MCIT02024381.1
MCIT02070320.1
MCIT02027805.1
PTJP01571686.1
MCIT02065541.1
AYOE01093346.1
JRRC01394373.1
MCIT02063248.1
MCIT02052638.1
MCIT02048017.1
MCIT02009486.1
JRRC01390156.1
MCIT02008362.1
MCIT02004556.1
FAQZ01296367.1
LVEH01020891.1
LVEH01029759.1
AWGZ01422277.1
KE918206.1
AWGZ01424067.1
AWGZ01415249.1
FAMN01000833.1
LK338018.1
CCJR012401485.1
LGRI01010486.1
LGRI01017668.1
CAOK01226182.1
CAOK01495471.1
CAOK01266606.1
CAOK01381384.1
CAOK01492995.1
CAOK01535899.1
CAOK01066203.1
CAOK01459030.1
CAOK01479804.1
CAOK01526247.1
CAOK01187694.1
CAOK01052102.1
CAOK01053430.1
CAOK01336766.1
CAOK01487847.1
CAOK01517008.1
LGJD01080696.1
CAOK01507742.1
CAOK01494881.1
CAOK01317002.1
CAOK01059930.1
CAOK01182383.1
CAOK01255944.1
LGJD01061630.1
CAOK01360926.1
CAOK01058670.1
LGRI01028320.1
LGRI01041659.1
LGRI01001408.1
LGRI01003886.1
NMXI01000180.1
OBLE01128358.1
ODGO01608038.1
ODGO01688988.1
ODGO01707666.1
LOLC01008080.1
ODGO01660996.1
CBUG010022336.1
CAJW010036660.1
MJUV01044877.1
LYTE01040519.1
FAUD01389154.1
FASG01364900.1
UXGB01061293.1
LYTE01046230.1
LYTC01045582.1
LWKW01160635.1
LYTC01013479.1
LYTB01025532.1
FASG01361699.1
LYTE01047907.1
LYTB01013292.1
BABP01009510.1
ADDD02140551.1
LYTE01041708.1
LYTB01026286.1
NKXL01349603.1
OEIJ01674300.1
OEIJ01757212.1
LGJD01091031.1
CCMK011138277.1
CCMK010043426.1
FAQS01359164.1
FARX01001437.1
CCYC014261956.1
FAQS01393360.1
FARX01102053.1
FARX01073489.1
FARY01016973.1
ATAC01001990.1
LYTD01038810.1
QYSC01011123.1
FARX01349083.1
FASA01317940.1
CBTL0104645084.1
CBTL0106330024.1
CBTL0111098539.1
CBTL0111480212.1
LIAE01009726.1
LIAE01005721.1
LIAE01006177.1
LGJC01067340.1
LGRI01118986.1
LGJC01003214.1
AFSP02318291.1
LXGH01113937.1
AFSP02274228.1
FAQZ01277042.1
ADDD02293564.1
FUEF01014034.1
FASB01008509.1
FASB01021948.1
FASB01017426.1
FASB01004803.1
FASB01042380.1
BBOV01523907.1
FARY01407439.1
FARX01348623.1
FARY01305344.1
FARY01364346.1
FARX01241255.1
FARY01385520.1
FARY01353603.1
FARY01426183.1
FARX01392388.1
FARY01408408.1
FARX01077008.1
KE111020.1
AGTT01298013.1
LXGH01363206.1
LXGH01367776.1
MCGX01081921.1
AXCM01023738.1
AXCM01023664.1
ANFO01001590.1
ADDD02180202.1
DF958501.1
ADDD02198599.1
CCYC012437289.1
CCYC013687425.1
FAQZ01212353.1
FAQZ01198274.1
FAQZ01234558.1
FAQZ01219615.1
FAQZ01245450.1
FAQZ01281611.1
FAQZ01295524.1
FAQZ01290730.1
FAQZ01278471.1
FAQZ01077685.1
OEIJ01566561.1
PRDE01136682.1
LGRI01018054.1
UNPR01000839.1
FLTB01003986.1
FLTB01002616.1
LOLD01001153.1
BEZZ01012174.1
KL550616.1
OEIJ01758402.1
KL555711.1
KL549988.1
KL546005.1
MWMC01027355.1
KL548858.1
LJPH01004113.1
LGRI01104053.1
LGJD01093386.1
LZFM01000026.1
FXDW01002459.1
KE727095.1
CELW01021269.1
FASQ01275366.1
FASQ01237652.1
FAQS01352038.1
FAQS01418372.1
FASQ01275389.1
LMAV011894815.1
LMAV010941684.1
LMAV010354736.1
LMVA01100399.1
LMAV010952049.1
LMVA01100826.1
LMVA01097363.1
LMVA01101443.1
LMVA01096615.1
OENK01011244.1
OEOC01163370.1
LMAV012569826.1
OENK01006958.1
OEOC01068555.1
UWOG012610564.1
FASG01196012.1
AVOS01067401.1
JMFU01116575.1
FABP01001039.1
LK258100.1
LK211842.1
LK212802.1
LK234509.1
LPNX010575440.1
LK079847.1
KE876245.1
AWGZ01426560.1
AWGZ01419879.1
AWGZ01417978.1
LXGH01315606.1
LXGH01327801.1
LGRI01052033.1
KD337560.1
KD424216.1
KD356681.1
KD293621.1
LGJD01059869.1
KD346262.1
KD395911.1
LGJC01111877.1
KD358696.1
KD382772.1
KD450289.1
KD121062.1
KD312385.1
KD440220.1
KD307256.1
LYFE01000024.1
LYFG01000011.1
LXWZ01000144.1
LYIR01000065.1
AABL01004164.1
ODGO01598296.1
FASB01287797.1
FASB01081736.1
FASG01328867.1
AFSP02270139.1
FASG01375921.1
FASG01201752.1
LXGH01009984.1
LXGH01144786.1
FASB01106561.1
FASB01149719.1
FASB01020462.1
FASI01087361.1
LYTB01028224.1
ADDD02262248.1
FAUD01397354.1
FASG01375858.1
LYTE01050263.1
CEGH01097314.1
FAPN01189055.1
OCSA01000252.1
OCSA01000144.1
OCSA01000238.1
FUEF01013496.1
NKXL01112548.1
LIAE01009818.1
FAPX01236380.1
LGJC01001978.1
LGJC01001658.1
LXGH01508563.1
LGRI01009781.1
LGRI01052444.1
LGRI01034223.1
FARO01022528.1
LGRI01111793.1
LMVA01104153.1
LMVA01097557.1
LMVA01104653.1
LXGH01399558.1
LMVA01094549.1
LMVA01094584.1
LGRI01023477.1
LMVA01104410.1
LGRI01054436.1
LWKT01002951.1
LBLN01043980.1
LBLN01049568.1
LXGH01445843.1
LXGH01303751.1
LMVA01038166.1
LXGH01380461.1
LBLN01038532.1
LBLN01038522.1
LBLN01030350.1
LBLN01030349.1
LXGH01075085.1
LMVA01097230.1
LXGH01190096.1
LBLN01057481.1
LXGH01093899.1
LBLN01042942.1
LBLN01064531.1
LBLN01058925.1
LBLN01036284.1
LXGH01043038.1
LXGH01279738.1
QVOL01009732.1
AHJF01022963.1
CCYC013536957.1
CCYC014290541.1
AHJF01014815.1
AHJF01006857.1
CCYC015086830.1
PYLT01001276.1
JXHJ01006847.1
LMVA01099675.1
MTPI01001864.1
PRDE01104897.1
NTGG01001645.1
CBTL0110762881.1
FARY01388664.1
FARY01349470.1
FARY01035781.1
LXGH01100537.1
AHJF01024080.1
LGRI01006873.1
LGRI01061037.1
LGRI01076805.1
AFRG01001501.1
LBLN01086082.1
LBLN01089041.1
CCMK012977521.1
CCMK012961474.1
CCMK012948147.1
CCMK011186962.1
CCMK012928879.1
CCMK012409276.1
CCMK012894509.1
CCMK012894508.1
CCMK012838259.1
CCMK012990850.1
CCMK010199719.1
CCMK012969143.1
CCMK010037836.1
CCMK013006188.1
CCMK012942824.1
CCMK012893755.1
CCMK010247793.1
CCMK012566328.1
CCMK012981271.1
CCMK012437652.1
CCMK012914625.1
CCMK010187743.1
LNCG01084499.1
LNCG01074456.1
LNCG01115273.1
JSUV01034645.1
JSUV01371931.1
JSUV01465113.1
JSUV01375336.1
JSUV01483124.1
JSUV01470495.1
JSUV01069619.1
JSUV01034543.1
JSUV01436633.1
JSUV01169882.1
JSUV01472685.1
JSUV01195673.1
JSUV01360678.1
NIZD01047400.1
KI806709.1
CAJX010003826.1
CAJX010032311.1
MATP01004650.1
CAJX010027890.1
CAJX012008319.1
CAJX010018117.1
CEGH01178965.1
FAUD01264100.1
FATA01380953.1
MATU01016318.1
JXPO01080574.1
JH852674.1
AFFI02002010.1
JXPO01053365.1
NKXL01197484.1
AHJF01015532.1
LTAH01096166.1
AHJF01008694.1
CAJX010056660.1
LXGH01123667.1
CAJX011867301.1
LBLN01054146.1
LBLN01023149.1
LXGH01415571.1
LBLN01090540.1
LBLN01017937.1
LXGH01406027.1
LGRI01057550.1
LGRI01003471.1
LXGH01029094.1
LGJD01025895.1
LBLN01026538.1
LXGH01504798.1
LGJD01026473.1
LBLN01014665.1
AVCP011181824.1
FARO01057759.1
LXGH01509100.1
LGRI01003393.1
LGJD01075395.1
LBLN01102129.1
LBLN01053286.1
LXGH01115574.1
LGJD01026278.1
PRDE01085278.1
LXGH01151999.1
LBLN01010975.1
LXGH01265951.1
LGRI01006710.1
LBLN01025616.1
LXGH01028454.1
LGJD01100058.1
LXGH01365390.1
LBLN01006432.1
FARO01053005.1
LGRI01001896.1
LBLN01000745.1
LXGH01485227.1
LGJD01010889.1
LXGH01030704.1
LBLN01000325.1
LXGH01377746.1
LXGH01421274.1
LGJD01072737.1
LBLN01001414.1
LXGH01196205.1
LGJD01027792.1
LBLN01017765.1
LXGH01370674.1
LBLN01074466.1
LBLN01006394.1
LBLN01107243.1
LXGH01148842.1
LBLN01129248.1
FARO01162941.1
LGJD01071384.1
LBLN01000572.1
FARO01039595.1
AVCP011237365.1
FARO01122953.1
LGRI01119608.1
LBLN01005813.1
LBLN01023856.1
LBLN01023855.1
LBLN01004689.1
LGRI01123529.1
LGRI01021325.1
LBLN01020842.1
LXGH01221455.1
LBLN01095361.1
LBLN01030674.1
LBLN01051071.1
LBLN01091262.1
LBLN01051468.1
LBLN01086443.1
LBLN01009926.1
LBLN01089765.1
LGJD01056232.1
LBLN01017478.1
LBLN01022467.1
LXGH01278276.1
QBLG01000454.1
QBLG01000602.1
AFSP02259802.1
QBLG01000314.1
QBLG01000648.1
FATA01385432.1
FAUD01352505.1
FATA01401090.1
FAUD01240718.1
FASO01341028.1
FAUD01400781.1
FATA01395357.1
FAUD01262021.1
FATA01374790.1
FATA01403137.1
FAQG01292870.1
FAQG01134954.1
FAUD01400251.1
FAUD01400252.1
FATA01399287.1
FATA01401246.1
KE109185.1
KE118313.1
NIZD01124711.1
KE110736.1
KE109424.1
MATP01010250.1
CCYC012846608.1
CAJX010052900.1
AHJF01013799.1
BEYV01009953.1
BBOV01466509.1
NIVO01073935.1
BBOV01512602.1
BBOV01444503.1
BBOV01510448.1
BBOV01505317.1
BBOV01483865.1
BBOV01505471.1
BBOV01508442.1
BBOV01323835.1
CEME01000241.1
UCOK01003975.1
CAJX011973014.1
CEGH01042556.1
CCYC014990448.1
AWGZ01325167.1
AWGZ01427697.1
AWGZ01413149.1
AWGZ01428486.1
AWGZ01310918.1
AWGZ01425110.1
KE891890.1
AWGZ01405232.1
AWGZ01426725.1
AWGZ01419294.1
AWGZ01435432.1
LOQJ01003183.1
FACE01003126.1
LK248427.1
ODGO01741174.1
JJMK01000023.1
ODGO01657035.1
NMZO01007393.1
ODGO01579568.1
ODGO01513107.1
ODGO01701592.1
ODGO01688948.1
CSTQ01001811.2
LOLC01005001.1
AVOS01065516.1
JMFU01112388.1
PTEZ01000463.1
FASB01179730.1
FARV01226703.1
KN169303.1
CCYC014672369.1
AZBX01009093.1
FAQZ01119810.1
FAQZ01177500.1
CCYC010883304.1
CAJX010007123.1
CAJX011974473.1
AHJF01012384.1
BABP01031785.1
FARY01287179.1
FAUG01244765.1
FARY01397931.1
FARX01394067.1
FAUG01188472.1
FASI01171057.1
FAUG01086730.1
FAUG01269720.1
FARX01289719.1
FAUG01114530.1
FAQE01396077.1
FARX01373283.1
FAUG01039967.1
FASG01297105.1
FAQS01143854.1
NNCF01144631.1
JSUV01155438.1
JSUV01185747.1
JSUV01406639.1
JSUV01157189.1
JSUV01170466.1
JSUV01192163.1
JSUV01374107.1
JSUV01500465.1
JSUV01481214.1
JSUV01049274.1
JSUV01112842.1
JSUV01320089.1
PTJQ01489982.1
CAJV012578327.1
CCJR012391854.1
PTJQ01019770.1
CCJR012094802.1
CBMN011646840.1
PTJQ01294775.1
PTJQ01363237.1
CCJR011548735.1
CBMN011818375.1
ODGO01636638.1
ODGO01611311.1
ODGO01669079.1
NMZO01007062.1
FLZL01000437.1
QGKP01000852.1
QYJT01000061.1
CBUG010007053.1
CBUG010009785.1
AAHY01772890.1
PEHR01089015.1
ATCM03061725.1
FXEF01004213.1
FXDU01004711.1
FXDT01001641.1
FXDZ01008060.1
FXDM01002087.1
FXDV01004494.1
LGJC01116863.1
LGJC01015481.1
LGJC01014022.1
FARO01120768.1
CCYC011230494.1
FARO01149361.1
CCYC010614327.1
CCYC013721435.1
JWZT01002591.1
FAQG01281682.1
FASG01098490.1
FARY01235857.1
FARV01209953.1
FARB01497590.1
FAUD01388544.1
FAQS01186953.1
FASG01334293.1
FAQS01202201.1
JWZT01000211.1
PJAE01859350.1
AFSP02263971.1
LXGH01283335.1
LBLR01019134.1
LBLR01019985.1
LBLR01012586.1
LBLR01003500.1
LBLR01003527.1
LBLR01016526.1
LBLR01022650.1
LBLR01018491.1
PRDE01063209.1
GL353390.1
AFSP02360007.1
LGJD01096954.1
AUPI01033428.1
AJKK01117991.1
AUPI01060174.1
LMYL01002746.1
MATP01000740.1
MATP01000321.1
MATP01006255.1
FARO01014184.1
POHH01000125.1
UVXY01000305.1
QLCL01000133.1
NVBS01000166.1
NUPR01000077.1
MKQM01000004.1
LOLC01009571.1
FASB01233017.1
FAPN01219927.1
LYGN01000034.1
LKEY01011430.1
UVWE01000048.1
UTOP01000049.1
PJYF01001318.1
PJYF01001252.1
PXME01000101.1
PXMV01000063.1
PXME01000107.1
FLRE01000817.1
KN005502.1
KN005542.1
KN005557.1
FARX01379512.1
FARX01334166.1
FARX01363659.1
FARX01387656.1
FARX01418012.1
FARX01356258.1
FARX01388363.1
FARX01407176.1
FARX01417429.1
FARX01192312.1
FARX01359160.1
FARX01397123.1
NBZA01032908.1
AHJF01004788.1
AHJF01008250.1
FASG01268440.1
FARX01185556.1
FASQ01061135.1
FARB01482800.1
FARY01409277.1
FLTF01003678.1
LTAH01003670.1
CCYC012213277.1
AHJF01011697.1
UIGX01059453.1
LXGH01034974.1
LGRI01021532.1
FARO01173266.1
LXGH01455644.1
FARO01167241.1
LXGH01357530.1
BATV01168468.1
LXGH01145364.1
LBLN01048440.1
LBLN01048441.1
LVEH01024560.1
AWGZ01414091.1
AWGZ01069891.1
FXDT01001631.1
FXDS01002327.1
FXDW01002131.1
FXDY01002087.1
LK134127.1
LQNS02197817.1
LK250735.1
FABP01001635.1
LPNX010772911.1
FAMN01002436.1
LK309447.1
ODGO01681345.1
ODGO01643637.1
FLZR01000161.1
NMZO01009004.1
LOLC01008167.1
CBTL0103286470.1
FUEF01005867.1
CEGH01160488.1
CEGH01213851.1
KB735114.1
AFSP02295802.1
AFSP02271827.1
BEWY01016001.1
BEWY01014920.1
BEWY01025557.1
BEWY01015833.1
BEWY01029719.1
BEWY01007238.1
OCOE01000484.1
OCOE01000123.1
OCOE01000380.1
OCOE01000269.1
CEGH01333142.1
MPKX01055902.1
LMZG01021858.1
MPKX01184479.1
PTJQ01532096.1
LHUT01262631.1
CAJW011384670.1
CAJW010036458.1
CAJW010031799.1
CBLZ012156171.1
CAJV01149636.1
CBMN011347341.1
CCJR010065066.1
NSDK01002863.1
CCJR012390604.1
JMFU01115862.1
JSYQ01000083.1
LYJO01000091.1
JMFU01113600.1
JNOX01057691.1
AAPN01097120.1
JRMI01002737.1
AWGZ01414664.1
KE894209.1
AWGZ01423750.1
LXGH01245346.1
LXGH01201700.1
LXGH01268610.1
FARX01399557.1
CCMK010412302.1
UIGX01057152.1
MATU01067512.1
MATU01002765.1
CCMK011048120.1
CCMK012604169.1
CCMK011683748.1
CCMK011784024.1
CCMK013013121.1
CCMK013028496.1
BEZZ01236149.1
BEZZ01261557.1
LNSY01395232.1
BEZZ01181198.1
KL554455.1
AFSP02261540.1
PRDE01048773.1
AFSP02256902.1
PRDE01003081.1
FLTF01007018.1
OCQQ01000104.1
OCQQ01000059.1
FAQG01257497.1
FAQE01385098.1
FARY01135896.1
FAQG01212624.1
FAQE01373785.1
FARY01001693.1
KL927841.1
KL873142.1
LYJO01000016.1
MQQU01001162.1
LYJN01000444.1
ANOX01005578.1
FECI01000032.1
FUFS01000294.1
CAJV012399224.1
JPSE01001757.1
CBMN011814394.1
NDZR01000023.1
LYTB01026376.1
JXOX01009969.1
KB456821.1
JXOX01029516.1
LYTB01019649.1
AFFI02002166.1
KB456813.1
AFFI02002024.1
JYHL01010052.1
FAQZ01245127.1
FAQZ01022381.1
FAQZ01280975.1
FAQZ01173832.1
FAQZ01225125.1
CCMK012538171.1
CCMK011743021.1
CCMK011743022.1
CCMK011962043.1
CCMK012181289.1
CCMK012312282.1
OEIJ01658044.1
OEIJ01555699.1
OEIJ01587572.1
OEIJ01719346.1
EQ998428.1
AHJF01005310.1
AHJF01010946.1
AJKK01156505.1
AUPI01102625.1
AUPI01129004.1
AJKK01108263.1
AEGA01016636.1
AUPI01121890.1
AUPI01118297.1
AJKK01122237.1
AUPI01087706.1
KQ003162.1
ODGO01554347.1
ODGO01634141.1
NULV01000063.1
QLAN01000108.1
CZDG02000127.1
PVUM01000163.1
CQSC01000269.2
BDGN01023682.1
NHNX01000214.1
ASJN01026177.1
CELW01031923.1
CBMN010374416.1
CBTL0103869009.1
ODGO01635569.1
CSTN01001913.1
CCYC012722647.1
CBTL0106674045.1
CBTL0109865386.1
CBTL0108413303.1
CBTL0108071914.1
CSTQ01002418.1
AEHI01033989.1
AEHI01035700.1
AEHI01036525.1
AEHI01036005.1
AEHI01034427.1
AEHI01033012.1
AEHI01034633.1
AEHI01034024.1
FUEF01021556.1
LTAH01124770.1
FUEF01021637.1
QMFK01000004.1
CCMK012254412.1
MPKX01195862.1
FLTC01004335.1
MPKX01112803.1
FLTC01003709.1
RCNN01000094.1
LUVX01009893.1
LUVX01002964.1
LUVX01028684.1
AGTT01298064.1
ASJK01023519.1
ASJK01092892.1
KD462544.1
ADDD02109120.1
FAUD01243583.1
FARY01393907.1
LYTE01049836.1
FAUD01278499.1
AAAA02050180.1
PRDE01120954.1
CBTL0103124200.1
KN639954.1
PRDE01123363.1
KN658598.1
QWXO01001663.1
JMFQ01080205.1
JMFQ01019311.1
KN648730.1
PJAE01098677.1
PJAE01098678.1
ADAS02013026.1
AORQ01035395.1
QOUH01129022.1
QOUH01129023.1
QOUH01080699.1
QOUH01121511.1
QOUH01082182.1
QOUH01129024.1
LK132195.1
FACE01003190.1
CCMK012919277.1
CCMK010267686.1
CCMK010308088.1
CCMK012919289.1
CCMK012919396.1
CCMK010225274.1
CCMK012919413.1
CCMK012919414.1
CBTL0104233619.1
ODGO01679435.1
ODGO01643715.1
LVEH01017748.1
AAHY01777650.1
AAHY01767065.1
CAAE01024804.1
AAHY01768783.1
AAHY01777685.1
AAHY01777289.1
AAHY01783945.1
LYFE01000045.1
MPKX01193874.1
LXGH01429049.1
LXGH01029679.1
LXGH01427510.1
LXGH01313882.1
LXGH01322911.1
LXGH01039068.1
LXGH01326796.1
LXGH01500948.1
LXGH01305494.1
LXGH01207490.1
LXGH01220372.1
LXGH01264867.1
FARY01014957.1
LXGH01356326.1
LXGH01186668.1
LBLN01027341.1
LXGH01452299.1
LBLN01000186.1
FARO01043932.1
FASS01132880.1
JXZD01S060157.1
NXFB01001030.1
FATY01274572.1
FARO01045616.1
LGJC01086298.1
LBCT01000147.1
QXGR01000044.1
AJVN01000179.1
HF930067.1
FACE01002246.1
HF929687.1
HF929213.1
CYHK01000051.1
MDCO01000003.1
CYHP01000065.1
MXQA01065858.1
FAUD01394535.1
OEIJ01639923.1
FASD01243334.1
OEIJ01748615.1
LMYL01002346.1
LMYL01001321.1
MATP01001399.1
MATP01003721.1
CEGH01314139.1
KQ222637.1
AORQ01007398.1
LACT01023297.1
AJIL01003688.1
AORQ01043962.1
LKHS01000085.1
ODGO01667127.1
ODGO01667157.1
FASB01019089.1
KQ230580.1
KQ217185.1
KQ217759.1
MATU01190634.1
BEYV01061670.1
AAHY01772562.1
FLZM01000501.1
DF964911.1
NIPQ01037241.1
QVNP01001435.1
FARX01392379.1
FAUG01189433.1
LAST02024149.1
BEYV01033315.1
FBXV01341047.1
FBXV01211022.1
OEIJ01584151.1
CBTL0101609228.1
FPIJ01000208.1
FPIK01000125.1
FUEF01021259.1
KE116733.1
FASI01020390.1
FAUG01214423.1
FAUG01057848.1
FAQE01147725.1
FASI01185545.1
FAUG01249648.1
FAUG01176593.1
JPKZ01014080.1
JPKZ01000837.1
AJKK01121557.1
AUPI01081754.1
UWOF012209826.1
CCMK012286410.1
CCMK011381068.1
AJKK01168498.1
OBIJ01009615.1
AUPI01128658.1
UWOF012209516.1
AJKK01091554.1
OBLE01049216.1
AWGZ01426759.1
AWGZ01433917.1
AWGZ01421646.1
KE902665.1
KE920611.1
KE897137.1
AWGZ01427102.1
FAMN01000538.1
LK221495.1
LK304138.1
LQNS02266150.1
LQNS02267519.1
KN156714.1
QOUH01106011.1
QOUH01106012.1
LXGH01115412.1
LXGH01373438.1
CEGH01166126.1
CEGH01162287.1
CAOK01170692.1
CAOK01227136.1
CAOK01166882.1
CAOK01227186.1
OBIJ01007969.1
OBIJ01005600.1
FVPM01003578.1
FVPM01003482.1
OBIJ01006301.1
FVPM01004616.1
OBIJ01010575.1
FVPM01003315.1
LOCJ01010991.1
LOCJ01011056.1
AWGZ01038012.1
AWGZ01416421.1
AWGZ01417355.1
AWGZ01434135.1
AWGZ01439820.1
LK350287.1
LMTP014083560.1
FAGC01002181.1
AFFD02000525.1
LQNS02148087.1
LQNS02266372.1
FAMN01001936.1
LK247807.1
LBLR01016947.1
LBLR01006735.1
BFCN01000258.1
AABL01005209.1
OEIJ01644092.1
AABL01005323.1
FCOS01018230.1
ODGO01519343.1
AJKK01097953.1
AZBV01052210.1
CBTL0108924436.1
AJKK01098156.1
AJKK01098171.1
CAJW011545466.1
FXDY01006818.1
AJKK01098264.1
AJKK01098269.1
AUPI01066813.1
AJKK01098349.1
AUPI01013487.1
FTRE01000015.1
AFSP02242159.1
AFSP02240286.1
PEKY01010633.1
PEKY01015209.1
PEKY01011733.1
CEGH01297134.1
CEGH01007093.1
CEGH01299949.1
LD057176.1
LD189652.1
AJKK01119886.1
UWOF012208572.1
AUPI01051971.1
PJAE01852005.1
MATP01009821.1
MATP01006439.1
CAJX011869648.1
CAJX010054706.1
OEIJ01519412.1
PDMP01003075.1
KL552285.1
PRDE01069564.1
NESX01073054.1
LNSY01311798.1
KL555035.1
BEZZ01241917.1
KL546412.1
KL552292.1
KL548446.1
NESX01076997.1
KL550612.1
MWMC01022055.1
KL545718.1
KL557134.1
BEZZ01241486.1
KL546070.1
KL549589.1
KL549699.1
BEZZ01216296.1
KL555207.1
KL551330.1
BEZZ01152039.1
KL552201.1
BEZZ01203284.1
KL558851.1
NFME01099365.1
BEZZ01155060.1
KL558852.1
ODGO01728341.1
FUEF01005666.1
AWGZ01405617.1
CCYC014870773.1
CAJX010049901.1
CAJX010828931.1
CAJX012072733.1
CAJX010053766.1
CCYC014388364.1
CAJX010050795.1
CCYC012116889.1
LBLN01006540.1
LXGH01496326.1
LYTB01028306.1
LYTB01029052.1
LYTB01027591.1
AFFI02002621.1
LYTB01024898.1
NBAH01031642.1
LAST02032584.1
LAST02032854.1
LAST02032447.1
NBAH01027876.1
LAST02024860.1
NBAH01027999.1
NBAH01030046.1
AHJF01034650.1
AHJF01000800.1
FAUG01300226.1
FAUG01309736.1
BATV01099043.1
JXOR01001307.1
BATV01095001.1
BATV01207652.1
BATV01200848.1
JXOR01000721.1
BATV01172801.1
BATV01023960.1
FASI01006113.1
FASI01009992.1
LPNX010763085.1
LGJD01009628.1
LGJD01007454.1
PRDE01032580.1
CABT02000288.1
LBLR01020059.1
LBLR01019429.1
LBLR01019537.1
LBLR01001420.1
LBLR01019866.1
LBLR01018672.1
LRRO01001081.1
LRRO01001235.1
LQZZ01000640.1
FAMN01001633.1
CSTQ01003292.1
ODGO01704122.1
CZLG013166948.1
CZLG013809322.1
CZLG013864045.1
FAQE01344662.1
FAQE01400241.1
FARY01224786.1
FARY01353257.1
FAQE01395806.1
AFSP02296726.1
FASB01008865.1
PRDE01099130.1
PRDE01136457.1
PRDE01093064.1
PRDE01130645.1
PRDE01195810.1
PRDE01073631.1
PRDE01149834.1
FARO01056289.1
FAQS01409440.1
MQQX01001370.1
AJKK01094870.1
AUPI01029485.1
CAJW010141519.1
CBLZ010010148.1
AFSP02228281.1
LD099802.1
LD232278.1
FARO01181471.1
FARV01189911.1
FARV01265407.1
FARY01383549.1
FARO01041511.1
FARY01305379.1
FARO01107386.1
FARV01272727.1
FARO01123939.1
CDFE01042721.1
JXPZ01012711.1
OEIJ01707670.1
JXPZ01010048.1
CEGH01249116.1
CEGH01223874.1
CEGH01356567.1
LGRI01016977.1
AVCP011197293.1
LXGH01326795.1
LGRI01012678.1
LGRI01122001.1
JXRI01002831.1
JXRI01002596.1
AFSP02231469.1
AFSP02295583.1
AFSP02295480.1
PRDE01156465.1
KN672344.1
AFSP02265043.1
BBOV01491005.1
BBOV01514842.1
BBOV01507588.1
BBOV01487548.1
NIVO01032070.1
BBOV01501092.1
BBOV01523080.1
BBOV01493268.1
BBOV01397303.1
NIVO01016194.1
BBOV01516971.1
BBOV01507967.1
BBOV01398142.1
FAQE01400591.1
FAUG01301062.1
FASI01309888.1
FARY01362203.1
FLTG01001698.1
FAUD01277901.1
FARV01228894.1
FASI01003769.1
FAQE01403794.1
FARY01379138.1
FASI01100202.1
FAUG01295388.1
NKQP01001559.1
NKQP01000750.1
AFSP02229457.1
AFSP02234472.1
AFSP02229458.1
AFSP02245739.1
NKQP01000725.1
AFSP02241664.1
AFSP02231846.1
CAJX012077851.1
CAJX010055649.1
CAJX010008254.1
CAJX011974921.1
CAJX010027885.1
UCOL01037021.1
FLTE01002344.1
FLTG01005626.1
FLTE01002334.1
UCOL01034472.1
CCYC015359021.1
FLTE01001499.1
FARW01324881.1
FAQF01208799.1
LYTB01027081.1
LWKT01001760.1
LTAH01059482.1
DF958373.1
CAJX011974631.1
AACV01026557.1
AHJF01001923.1
BEYV01027292.1
FASD01243909.1
OEIJ01499479.1
LYTE01036247.1
FAUD01077517.1
NKXL01294731.1
FAQF01116775.1
JRRC01344841.1
PEDP01004959.1
LGRI01002957.1
LGRI01001451.1
LGRI01009223.1
MEHO01164198.1
MEHO01385626.1
MEHO01650287.1
MEHO01514240.1
MEHO01383739.1
MEHO01197382.1
MEHO01317398.1
MEHO01582130.1
MEHO01391637.1
KD377002.1
CCMK012694623.1
CCMK010625779.1
CCMK011785921.1
FARY01410530.1
NCTC01005802.1
LBLN01084156.1
LBLN01090329.1
LBLN01100116.1
CH399251.1
CEGH01251095.1
CEGH01272118.1
PJAE01862321.1
CBTL0101783984.1
LLKM01008785.1
PYFS01000597.1
AMZP02001356.1
PRDE01169689.1
PRDE01060526.1
PRDE01007967.1
FASA01317786.1
KD023381.1
FAUG01148538.1
FASG01082336.1
OEIJ01670894.1
AHJF01013825.1
AHJF01032511.1
LNCG01184115.1
LNCG01204236.1
LNCG01036643.1
LNCG01165048.1
LNCG01202054.1
LNCG01018817.1
LNCG01251032.1
LNCG01020291.1
LNCG01086773.1
LNCG01235006.1
LNCG01061572.1
LNCG01259966.1
LNCG01121713.1
LNCG01228330.1
LNCG01085322.1
LNCG01166518.1
LNCG01263334.1
OEJZ01054563.1
NBSK01011151.1
LNCG01148860.1
LNCG01202764.1
LNCG01024674.1
LNCG01245875.1
LNCG01083739.1
LNCG01037903.1
LNCG01003052.1
LNCG01195891.1
LNCG01136939.1
LNCG01078896.1
LNCG01011622.1
LNCG01216809.1
LNCG01093143.1
LNCG01245634.1
LNCG01248770.1
LNCG01153061.1
LNCG01221457.1
LNCG01070459.1
LNCG01174595.1
LNCG01050680.1
LNCG01169000.1
LNCG01160769.1
LNCG01201820.1
LNCG01201345.1
LNCG01090273.1
LNCG01188543.1
CAJV01069334.1
BAUK01038170.1
LNCG01213975.1
LNCG01114507.1
LNCG01161216.1
LNCG01101424.1
LNCG01023746.1
LNCG01163021.1
LNCG01021319.1
LNCG01055272.1
AFSA01343124.1
LNCG01230627.1
LNCG01240441.1
LNCG01155089.1
LNCG01134832.1
CAJV012636241.1
LNCG01068340.1
LNCG01191412.1
LNCG01021253.1
CM002767.2
LNCG01159041.1
LNCG01223047.1
LNCG01098911.1
LNCG01148953.1
LNCG01075818.1
LNCG01257155.1
LNCG01262598.1
LNCG01112047.1
LNCG01072633.1
LNCG01235041.1
LNCG01245313.1
CAJV01369818.1
LNCG01163025.1
LNCG01073866.1
LNCG01218374.1
LNCG01173186.1
LNCG01175708.1
LNCG01241940.1
LNCG01036687.1
LNCG01073992.1
LNCG01036300.1
LNCG01178779.1
LNCG01073768.1
LNCG01137742.1
LNCG01198724.1
LNCG01173598.1
LNCG01154062.1
LNCG01156878.1
LNCG01199286.1
LNCG01017921.1
LNCG01100917.1
LNCG01077808.1
CAJV01065379.1
LNCG01224108.1
LNCG01015552.1
LNCG01007604.1
LNCG01154130.1
LNCG01029611.1
LNCG01165621.1
LNCG01101258.1
LNCG01035212.1
LNCG01226755.1
LNCG01266239.1
LNCG01047279.1
LYFN01000294.1
LYFN01000733.1
LYFN01000613.1
LLKM01007102.1
LKIA01007601.1
CEGH01272594.1
LKIA01006526.1
FASQ01254533.1
FASQ01254982.1
LXGH01510615.1
FASQ01255259.1
FASG01236524.1
FASQ01255403.1
FARB01485559.1
FAQS01395469.1
FASG01237179.1
FASQ01255408.1
FARV01248276.1
FARB01462067.1
LMAV012573613.1
LMAV012574090.1
AJSU01006267.1
AJSU01005761.1
OENK01006755.1
OEOC01065515.1
LYFN01000295.1
PIVN01000953.1
AFSA01775348.1
LNCG01042026.1
CAEX01007590.1
CAEX01004218.1
CAEX01006891.1
CAEX01004849.1
CAEX01002393.1
CAEX01008027.1
CAEX01000992.1
CAEX01006528.1
CAEX01000967.1
FJWB02020719.1
BEYV01015148.1
CCYC011570643.1
CSTQ01004283.1
CSTQ01002883.1
CSTQ01003010.1
ODGO01374622.1
FLRE01003248.1
LOLD01002987.1
LOLC01001532.1
CBTL0111410893.1
FASG01353560.1
MCIT02013926.1
PTJP01137581.1
MCIT02037854.1
MCIT02037967.1
MCIT02038638.1
KB204143.1
PTJP01386906.1
MCIT02009685.1
MCIT02080030.1
MCIT02082196.1
MCIT02008377.1
MCIT02049606.1
MCIT02007361.1
MCIT02021675.1
MCIT02008326.1
MCIT02002305.1
MCIT02030806.1
MCIT02047357.1
MCIT02016108.1
MCIT02013536.1
MCIT02012257.1
MCIT02010031.1
MCIT02010813.1
MCIT02011637.1
MCIT02033527.1
MCIT02007085.1
MCIT02081944.1
MCIT02079363.1
MCIT02012986.1
MCIT02058864.1
MCIT02075282.1
MCIT02061667.1
MCIT02066173.1
MCIT02027760.1
PTJP01220434.1
MCIT02014574.1
MCIT02053052.1
AYOE01048836.1
CAOK01335630.1
AYOE01054856.1
AMOP01040499.1
MCIT02020342.1
AYOE01084233.1
MCIT02009344.1
CAJI01033104.1
MCIT02009768.1
MCIT02017366.1
MCIT02007259.1
CAOK01223496.1
MCIT02061279.1
MCIT02002241.1
MCIT02036751.1
MCIT02046220.1
MCIT02018020.1
MCIT02028467.1
MCIT02037566.1
MCIT02066689.1
MCIT02080545.1
MCIT02010092.1
MCIT02035465.1
MCIT02049590.1
MCIT02082460.1
MCIT02027244.1
MCIT02041055.1
MCIT02074943.1
MCIT02036113.1
MCIT02063325.1
MCIT02038087.1
MCIT02061436.1
MCIT02035542.1
MCIT02040936.1
MCIT02028072.1
MCIT02008194.1
MCIT02006799.1
MCIT02075126.1
MCIT02029142.1
MCIT02080413.1
MCIT02014379.1
MCIT02050845.1
MCIT02074295.1
MCIT02038115.1
JRRC01071192.1
MCIT02078312.1
MCIT02026528.1
PTJP01602980.1
MCIT02028863.1
MCIT02042445.1
MCIT02015825.1
PTJP01546443.1
MCIT02020299.1
MCIT02018321.1
MCIT02065267.1
MCIT02031917.1
MCIT02023150.1
MCIT02038524.1
MCIT02021446.1
MCIT02029784.1
JJMO01000063.1
MCIT02052489.1
CAOK01419164.1
MCIT02077137.1
PTJP01460664.1
KN392588.1
MCIT02014762.1
MCIT02035903.1
MCIT02041923.1
MCIT02076054.1
MCIT02015366.1
MCIT02030367.1
MCIT02057475.1
MCIT02014006.1
MCIT02036122.1
MCIT02023693.1
MCIT02010780.1
MCIT02040830.1
MCIT02006924.1
AYOE01060043.1
KN440511.1
MCIT02081571.1
MCIT02026581.1
MCIT02023159.1
MCIT02042141.1
JRRC01190983.1
MCIT02074225.1
LBLM01014977.1
MCIT02056198.1
MCIT02042076.1
MCIT02031735.1
MCIT02080489.1
PTJP01201262.1
PTJP01550675.1
MCIT02018684.1
MCIT02051780.1
MCIT02086038.1
MCIT02036819.1
MCIT02058663.1
MCIT02043518.1
MCIT02035180.1
MCIT02012327.1
MCIT02041896.1
MCIT02045093.1
AYOE01093687.1
KN454515.1
AMOP01039883.1
AYOE01046834.1
PTJP01149919.1
CAOK01147955.1
AMOP01040398.1
AYOE01095592.1
MCIT02052512.1
MCIT02054213.1
MCIT02053748.1
MCIT02050302.1
MCIT02036880.1
MCIT02022530.1
MCIT02004902.1
DF226036.1
MCIT02020712.1
MCIT02047745.1
MCIT02075495.1
CAOK01208866.1
JRRC01329110.1
JXPW01015478.1
OEIJ01655275.1
OEIJ01518804.1
OEIJ01611920.1
JXPZ01008652.1
OEIJ01750418.1
JXPW01017657.1
OEIJ01669025.1
OEIJ01514576.1
OEIJ01584257.1
OEIJ01604099.1
OEIJ01518363.1
FAQG01162903.1
OEIJ01657239.1
FASJ01358248.1
OEIJ01657238.1
OEIJ01601948.1
OEIJ01517878.1
OEIJ01426751.1
OEIJ01588758.1
JXPW01161837.1
OEIJ01726556.1
OEIJ01723030.1
OEIJ01726170.1
OEIJ01542805.1
OEIJ01726646.1
OEIJ01507537.1
OEIJ01729434.1
JXPW01171288.1
OEIJ01708284.1
CDGH01000180.1
CDGH01000156.1
CDGH01000144.1
FAQS01306803.1
FAPN01216820.1
LYJF01000117.1
LYJN01000454.1
LYJL01000513.1
JMFU01010811.1
AVOS01050338.1
JMFU01079967.1
LYJO01000068.1
AVOS01064396.1
AVOS01064362.1
KL338424.1
LK248007.1
FAMN01001022.1
LK263032.1
LPNX010562249.1
LK342481.1
ODGO01632440.1
ODGO01671915.1
ODGO01660342.1
CCYC016544416.1
CAJW010005230.1
CAJV01035999.1
ODGO01699354.1
ODGO01712242.1
ODGO01708401.1
BCPB01000094.1
BCOO01000039.1
CBTL0102819738.1
CBTL0102819133.1
BASP01260664.1
BASO01086483.1
FYAB01183139.1
FYAB01204292.1
FYAB01183154.1
FYAB01183513.1
FYAB01183514.1
FYAB01183740.1
FYAB01183790.1
FYAB01185413.1
FYAB01185865.1
FYAB01188036.1
FYAB01190138.1
FYAB01190652.1
FYAB01191938.1
FYAB01192445.1
FYAB01194748.1
FYAB01197605.1
FYAB01197925.1
FYAB01199172.1
FYAB01200469.1
FYAB01200555.1
FYAB01200668.1
FYAB01200830.1
FYAB01203306.1
FYAB01204285.1
FYAB01204287.1
FYAB01165351.1
FYAB01162141.1
FYAB01162246.1
FYAB01162247.1
FYAB01162248.1
FYAB01164580.1
FYAB01164740.1
FYAB01164851.1
FYAB01165350.1
FYAB01183036.1
FYAB01167121.1
FYAB01167379.1
FYAB01167380.1
FYAB01167536.1
FYAB01168727.1
FYAB01168855.1
FYAB01171337.1
FYAB01171338.1
FYAB01179860.1
FYAB01181849.1
FYAB01229447.1
FYAB01223815.1
FYAB01224827.1
FYAB01224828.1
FYAB01225542.1
FYAB01225818.1
FYAB01226114.1
FYAB01226376.1
FYAB01226531.1
FYAB01226615.1
FYAB01227577.1
FYAB01228009.1
FYAB01228808.1
FYAB01229301.1
FYAB01223687.1
FYAB01229559.1
FYAB01229601.1
FYAB01230349.1
FYAB01230350.1
FYAB01230800.1
FYAB01230929.1
FYAB01232335.1
FYAB01233429.1
FYAB01233432.1
FYAB01233614.1
FYAB01234199.1
FYAB01234200.1
FYAB01213197.1
FYAB01205330.1
FYAB01205331.1
FYAB01206059.1
FYAB01206873.1
FYAB01207014.1
FYAB01207824.1
FYAB01207825.1
FYAB01208046.1
FYAB01209493.1
FYAB01209905.1
FYAB01212097.1
FYAB01212098.1
FYAB01212900.1
FYAB01204471.1
FYAB01214842.1
FYAB01215294.1
FYAB01215365.1
FYAB01216254.1
FYAB01216255.1
FYAB01217389.1
FYAB01218400.1
FYAB01221921.1
FYAB01222342.1
FYAB01223539.1
FYAB01223628.1
FYAB01223686.1
FYAG01245262.1
FYAG01245268.1
FYAG01245269.1
FYAG01245334.1
FYAG01245335.1
FYAG01245344.1
FYAG01245345.1
FYAG01245346.1
FYAG01245356.1
FYAG01245357.1
FYAG01245366.1
FYAG01245432.1
FYAB01016731.1
FYAG01245253.1
FYAB01057725.1
FYAB01070560.1
FYAB01073675.1
FYAB01085710.1
FYAB01087254.1
FYAB01098119.1
FYAB01099809.1
FYAB01101930.1
FYAB01102390.1
FYAB01112344.1
FYAG01218876.1
FYAC01137452.1
FYAC01138137.1
FYAC01138598.1
FYAC01138943.1
FYAC01140169.1
FYAC01140825.1
FYAG01163415.1
FYAG01204309.1
FYAG01204315.1
FYAG01205119.1
FYAG01218843.1
FYAG01218848.1
FYAG01218875.1
FYAB01113654.1
FYAG01218877.1
FYAG01218891.1
FYAG01218893.1
FYAG01244986.1
FYAG01244987.1
FYAG01245084.1
FYAG01245085.1
FYAG01245093.1
FYAG01245166.1
FYAG01245167.1
FYAG01245188.1
FYAG01245195.1
FYAB01151277.1
FYAB01136944.1
FYAB01139553.1
FYAB01141412.1
FYAB01142732.1
FYAB01144068.1
FYAB01146282.1
FYAB01146323.1
FYAB01146740.1
FYAB01148140.1
FYAB01148142.1
FYAB01148474.1
FYAB01136716.1
FYAB01151450.1
FYAB01151941.1
FYAB01152617.1
FYAB01152618.1
FYAB01152771.1
FYAB01153252.1
FYAB01153544.1
FYAB01158263.1
FYAB01158859.1
FYAB01159470.1
FYAB01159550.1
FYAB01159864.1
FYAB01160223.1
FYAB01121073.1
FYAB01115445.1
FYAB01118549.1
FYAB01118550.1
FYAB01119283.1
FYAB01119524.1
FYAB01119860.1
FYAB01119892.1
FYAB01119936.1
FYAB01120037.1
FYAB01120622.1
FYAB01120658.1
FYAB01120722.1
FYAB01120901.1
FXZZ01002821.1
FYAB01121637.1
FYAB01122331.1
FYAB01124022.1
FYAB01124525.1
FYAB01124549.1
FYAB01125112.1
FYAB01129121.1
FYAB01130678.1
FYAB01131115.1
FYAB01131116.1
FYAB01131867.1
FXZZ01142589.1
FXZZ01134658.1
FXZZ01135971.1
FXZZ01139189.1
FXZZ01139964.1
FXZZ01140325.1
FXZZ01140474.1
FXZZ01142184.1
FXZZ01142580.1
FXZZ01134655.1
FYAD01026466.1
FYAD01026467.1
FYAD01026564.1
FYAD01026565.1
FYAD01026573.1
FYAD01026646.1
FYAD01026647.1
FYAD01026668.1
FYAD01026675.1
FYAD01026733.1
FYAD01026742.1
FYAD01026748.1
FYAD01026749.1
FXZZ01122146.1
FXZZ01106919.1
FXZZ01111088.1
FXZZ01114887.1
FXZZ01115272.1
FXZZ01116413.1
FXZZ01117140.1
FXZZ01118415.1
FXZZ01119245.1
FXZZ01119707.1
FXZZ01121895.1
FYAD01026814.1
FXZZ01122183.1
FXZZ01122628.1
FXZZ01125396.1
FXZZ01125413.1
FXZZ01126242.1
FXZZ01127080.1
FXZZ01129457.1
FXZZ01130506.1
FXZZ01132744.1
FXZZ01133052.1
FXZZ01133915.1
FYAF01029399.1
FYAF01029162.1
FYAF01029220.1
FYAF01029229.1
FYAF01029235.1
FYAF01029236.1
FYAF01029301.1
FYAF01029302.1
FYAF01029311.1
FYAF01029312.1
FYAF01029313.1
FYAF01029323.1
FYAF01029324.1
FYAF01029333.1
FYAF01029155.1
FYAF01043672.1
FYAF01043677.1
FYAF01043704.1
FYAF01043705.1
FYAF01043706.1
FYAF01043720.1
FYAF01043722.1
FYAF01054348.1
FYAF01054354.1
FYAF01055158.1
FYAF01087864.1
FYAA01007121.1
FYAA01005170.1
FYAD01041233.1
FYAD01026815.1
FYAD01026824.1
FYAD01026825.1
FYAD01026826.1
FYAD01026836.1
FYAD01026837.1
FYAD01026846.1
FYAD01026912.1
FYAD01041185.1
FYAD01041190.1
FYAD01041217.1
FYAD01041218.1
FYAD01041219.1
FXZZ01103228.1
FYAD01041235.1
FYAD01051861.1
FYAD01051867.1
FYAD01052671.1
FYAD01085377.1
FYAF01028953.1
FYAF01028954.1
FYAF01029051.1
FYAF01029052.1
FYAF01029060.1
FYAF01029133.1
FYAF01029134.1
FXZZ01041224.1
FXZZ01029898.1
FXZZ01030781.1
FXZZ01031343.1
FXZZ01031988.1
FXZZ01032732.1
FXZZ01034580.1
FXZZ01036118.1
FXZZ01039517.1
FXZZ01041024.1
FXZZ01041025.1
FXZZ01029847.1
FXZZ01041228.1
FXZZ01041289.1
FXZZ01041595.1
FXZZ01041778.1
FXZZ01043756.1
FXZZ01045046.1
FXZZ01047546.1
FXZZ01051734.1
FXZZ01054869.1
FXZZ01055220.1
FXZZ01057978.1
FXZZ01004045.1
FXZZ01004421.1
FXZZ01004521.1
FXZZ01005700.1
FXZZ01007119.1
FXZZ01007329.1
FXZZ01013177.1
FXZZ01014068.1
FXZZ01015037.1
FXZZ01015191.1
FXZZ01057981.1
FXZZ01017914.1
FXZZ01017917.1
FXZZ01018204.1
FXZZ01018206.1
FXZZ01019618.1
FXZZ01021690.1
FXZZ01026595.1
FXZZ01027737.1
FXZZ01028573.1
FXZZ01029064.1
FXZZ01089899.1
FXZZ01082782.1
FXZZ01082873.1
FXZZ01083485.1
FXZZ01083486.1
FXZZ01085617.1
FXZZ01085802.1
FXZZ01085803.1
FXZZ01086436.1
FXZZ01081343.1
FXZZ01092074.1
FXZZ01093184.1
FXZZ01093601.1
FXZZ01098881.1
FXZZ01099076.1
FXZZ01099077.1
FXZZ01100597.1
FXZZ01101160.1
FXZZ01101163.1
FXZZ01101501.1
FXZZ01102290.1
FXZZ01070334.1
FXZZ01057982.1
FXZZ01059342.1
FXZZ01059722.1
FXZZ01059931.1
FXZZ01060503.1
FXZZ01062610.1
FXZZ01062877.1
FXZZ01062960.1
FXZZ01063393.1
FXZZ01064976.1
FXZZ01065839.1
FXZZ01069432.1
FYAB01034196.1
FXZZ01072447.1
FXZZ01073646.1
FXZZ01074368.1
FXZZ01074529.1
FXZZ01074710.1
FXZZ01075439.1
FXZZ01076563.1
FXZZ01079274.1
FXZZ01079750.1
FXZZ01080291.1
FYAE01454024.1
FYAE01414652.1
FYAE01414653.1
FYAE01415664.1
FYAE01422608.1
FYAE01424480.1
FYAE01434666.1
FYAE01434667.1
FYAE01438332.1
FYAE01439669.1
FYAE01447379.1
FYAE01449452.1
FYAE01449724.1
FYAE01410647.1
FYAE01454025.1
FYAA01160760.1
FYAC01137164.1
FYAE01459045.1
FYAA01155111.1
FYAA01154456.1
FYAE01463573.1
FYAA01153523.1
FYAE01479603.1
FYAE01481708.1
FYAE01486857.1
FYAE01379921.1
FYAE01310318.1
FYAE01312500.1
FYAE01322615.1
FYAE01332268.1
FYAE01334704.1
FYAE01340715.1
FYAE01342939.1
FYAE01353456.1
FYAE01366747.1
FYAE01368126.1
FYAE01370792.1
FYAE01373860.1
FYAE01486889.1
FYAE01380363.1
FYAE01380883.1
FYAE01381577.1
FYAE01393309.1
FYAE01397899.1
FYAE01397901.1
FYAE01397936.1
FYAE01398682.1
FYAE01402870.1
FYAE01402872.1
FYAE01406223.1
FYAE01410084.1
FYAC01004581.1
FYAE01531806.1
FYAE01531809.1
FYAE01532665.1
FYAE01535383.1
FYAE01535384.1
FYAC01002996.1
FYAC01003142.1
FYAC01003204.1
FYAC01004329.1
FYAC01004438.1
FYAE01527012.1
FYAC01004901.1
FYAC01004939.1
FYAC01005375.1
FYAC01005972.1
FYAC01006395.1
FYAC01006401.1
FYAC01006597.1
FYAC01006667.1
FYAE01500716.1
FYAA01153050.1
FYAE01487276.1
FYAE01487556.1
FYAE01487557.1
FYAE01488142.1
FYAE01492589.1
FYAE01492590.1
FYAE01496027.1
FYAE01497276.1
FYAE01498562.1
FYAE01499656.1
FYAE01500332.1
FYAE01305810.1
FYAE01505054.1
FYAE01507016.1
FYAE01510590.1
FYAE01512863.1
FYAE01513573.1
FYAE01514148.1
FYAE01514352.1
FYAE01516483.1
FYAE01517666.1
FYAE01517667.1
FYAE01519785.1
FYAE01520398.1
FYAE01138230.1
FYAE01062430.1
FYAE01084624.1
FYAE01085655.1
FYAE01097403.1
FYAE01100484.1
FYAE01106050.1
FYAE01112163.1
FYAE01118176.1
FYAE01129337.1
FYAE01129541.1
FYAE01131636.1
FYAE01000242.1
FYAE01138232.1
FYAE01139825.1
FYAE01000241.1
FYAE01152879.1
FYAE01153747.1
FYAE01155947.1
FYAE01158938.1
FYAE01158939.1
FYAE01159675.1
FYAE01161779.1
FYAE01163197.1
FYAE01006093.1
FYAE01009742.1
FYAE01010039.1
FYAE01010928.1
FYAE01009586.1
FYAE01011711.1
FYAE01006985.1
FYAE01006554.1
FYAE01014354.1
FYAE01017540.1
FYAE01025477.1
FYAE01027855.1
FYAE01027982.1
FYAE01006287.1
FYAE01185265.1
FYAE01028455.1
FYAE01030122.1
FYAE01030560.1
FYAE01004611.1
FYAE01045974.1
FYAE01003529.1
FYAE01049478.1
FYAE01056860.1
FYAE01058880.1
FYAE01058881.1
FYAE01217136.1
FYAE01218523.1
FYAE01218525.1
FYAE01226533.1
FYAE01227735.1
FYAA01208772.1
FYAE01227736.1
FYAE01228440.1
FYAE01234072.1
FYAE01234640.1
FYAE01245982.1
FYAE01245983.1
FYAE01216184.1
FYAA01203212.1
FYAA01183410.1
FYAE01284520.1
FYAE01293858.1
FYAE01299315.1
FYAE01299769.1
FYAE01299833.1
FYAE01301494.1
FYAE01301495.1
FYAA01176987.1
FYAE01302657.1
FYAE01302825.1
FYAA01217078.1
FYAE01187893.1
FYAE01188158.1
FYAE01188245.1
FYAE01188580.1
FYAE01190902.1
FYAE01191271.1
FYAE01192869.1
FYAE01194649.1
FYAE01194858.1
FYAA01216673.1
FYAE01203571.1
FYAA01015270.1
FYAE01204050.1
FYAE01204051.1
FYAE01204052.1
FYAA01213371.1
FYAE01215003.1
FYAE01215666.1
FYAE01215667.1
FYAC01112032.1
FYAC01105878.1
FYAA01121348.1
FYAA01120305.1
FYAC01108234.1
FYAC01108478.1
FYAC01108617.1
FYAC01109157.1
FYAC01110236.1
FYAA01119614.1
FYAA01150660.1
FYAC01112188.1
FYAC01112759.1
FYAA01116985.1
FYAC01116055.1
FYAC01116156.1
FYAC01116983.1
FYAC01116984.1
FYAC01117540.1
FYAC01118394.1
FYAC01071200.1
FYAC01020262.1
FYAC01020491.1
FYAC01020535.1
FYAC01023678.1
FYAC01044954.1
FYAC01064299.1
FYAC01118996.1
FYAC01092159.1
FYAC01096312.1
FYAC01096636.1
FYAC01096855.1
FYAA01152155.1
FYAC01102023.1
FYAC01102429.1
FYAC01102481.1
FYAC01105467.1
FYAC01133511.1
FYAA01047995.1
FYAC01128579.1
FYAC01129128.1
FYAC01129220.1
FYAA01041971.1
FYAA01039235.1
FYAA01038222.1
FYAC01130793.1
FYAC01133183.1
FYAA01049857.1
FYAC01133712.1
FYAC01134055.1
FYAA01037828.1
FYAC01134289.1
FYAC01134417.1
FYAC01135039.1
FYAC01135116.1
FYAC01135128.1
FYAC01135236.1
FYAC01123625.1
FYAA01112998.1
FYAA01111195.1
FYAC01121097.1
FYAC01121659.1
FYAC01121705.1
FYAA01100310.1
FYAC01121980.1
FYAA01073962.1
FYAC01123066.1
FYAC01124786.1
FYAC01125029.1
FYAA01067148.1
FYAC01126648.1
FYAC01126966.1
FYAC01127081.1
FYAA01058831.1
FYAC01128524.1
FYAC01128578.1
FYAC01011449.1
FYAC01016579.1
FYAC01012201.1
FYAC01017066.1
FYAC01018357.1
FYAC01011869.1
FYAC01012615.1
FYAC01011324.1
FYAC01010882.1
FYAC01010594.1
FYAC01018360.1
FYAC01018457.1
FYAC01010210.1
FYAC01015478.1
FYAC01015344.1
FYAC01015584.1
FYAC01015272.1
FYAC01013889.1
FYAC01010499.1
FYAC01013353.1
FYAC01013065.1
FYAC01012998.1
FYAC01012979.1
FYAC01019437.1
FYAC01010107.1
FYAC01007772.1
FYAC01007764.1
FYAC01007734.1
FYAC01019523.1
FYAC01007733.1
FYAC01007820.1
FYAC01007540.1
FYAC01020088.1
FYAC01007152.1
FYAC01020200.1
FYAC01006758.1
FYAC01018575.1
FYAC01008252.1
FYAC01008567.1
FYAC01019278.1
FYAC01010049.1
FYAC01009874.1
FYAC01009099.1
FYAE01145233.1
FYAF01043708.1
FYAC01020439.1
FYAE01139655.1
FYAC01130108.1
FYAE01026198.1
FYAC01007580.1
FXZZ01104574.1
FYAC01130109.1
FYAE01031083.1
FYAC01123280.1
FXZZ01141762.1
FXZZ01104572.1
FYAG01218879.1
FYAA01168382.1
FYAB01125239.1
FYAB01149609.1
FYAD01041221.1
FYAB01124183.1
FYAB01148442.1
FXZZ01080049.1
FXZZ01039923.1
FYAB01133588.1
FYAC01104543.1
FYAG01204314.1
FYAD01051866.1
FXZZ01102633.1
FXZZ01102635.1
FYAA01174683.1
FYAB01149459.1
FYAC01129547.1
FYAE01144593.1
FYAC01133724.1
FYAB01135708.1
FYAB01149428.1
FYAC01104488.1
FXZZ01061681.1
FXZZ01115887.1
FYAE01144432.1
FXZZ01117179.1
FYAC01098108.1
FXZZ01014758.1
FYAC01133371.1
FXZZ01077529.1
FXZZ01077232.1
FYAF01054353.1
FXZZ01014948.1
FYAE01070364.1
FYAC01015515.1
FYAC01122505.1
FYAC01122590.1
FYAE01080044.1
FXZZ01028608.1
FXZZ01026998.1
FYAC01108011.1
FYAC01124966.1
FXZZ01030434.1
FXZZ01086235.1
FYAC01109037.1
FYAC01108491.1
FYAC01126892.1
FXZZ01126424.1
FXZZ01033209.1
FYAC01096802.1
FXZZ01092874.1
FYAC01109861.1
FXZZ01012680.1
FYAC01103902.1
FXZZ01018651.1
FYAG01218844.1
FXZZ01021525.1
FXZZ01021526.1
FYAC01095559.1
FYAF01043673.1
FYAC01106427.1
FYAC01106428.1
FYAA01103326.1
FYAD01041186.1
FYAC01111855.1
FYAC01138849.1
FYAA01025142.1
FYAD01026834.1
FYAF01029321.1
FXZZ01135627.1
FXZZ01040526.1
FXZZ01044005.1
FYAG01245354.1
FYAC01112837.1
FYAF01029328.1
FYAG01245361.1
FXZZ01066010.1
FYAA01072387.1
FYAD01026841.1
FYAC01119330.1
FYAF01029308.1
FYAD01026821.1
FXZZ01034736.1
FYAC01101684.1
FYAC01101994.1
FXZZ01005588.1
FXZZ01004358.1
FYAC01110283.1
FYAA01134714.1
FYAG01245341.1
FYAD01026745.1
FYAG01218860.1
FYAD01041202.1
FYAA01221112.1
FYAF01086675.1
FYAF01086671.1
FYAF01029232.1
FYAG01245265.1
FYAG01162222.1
FYAG01162226.1
FYAA01126002.1
FYAA01169881.1
FYAF01043689.1
FYAA01043255.1
FYAD01084184.1
FYAD01084188.1
FYAF01029159.1
FYAA01017283.1
FXZZ01022657.1
FXZZ01024093.1
FYAD01026672.1
FXZZ01023954.1
FYAC01106758.1
FYAC01107148.1
FYAC01107186.1
FXZZ01098510.1
FYAC01128420.1
FYAG01245192.1
FYAA01168883.1
FYAF01029157.1
FYAG01245190.1
FYAC01136521.1
FXZZ01127124.1
FYAD01026670.1
FYAA01010454.1
FXZZ01066429.1
FYAC01119460.1
FYAF01029049.1
FYAG01245082.1
FYAD01026562.1
FYAD01026561.1
FYAF01029048.1
FXZZ01049216.1
FYAG01245081.1
FYAA01186709.1
FYAC01114363.1
FYAC01121721.1
FYAG01245189.1
FYAC01121722.1
FYAC01121723.1
FYAF01029156.1
FXZZ01074577.1
FXZZ01074576.1
FYAA01188991.1
FYAD01026669.1
FXZZ01074575.1
FYAC01110332.1
FYAA01065512.1
FXZZ01106711.1
FYAC01130726.1
FYAD01026743.1
FXZZ01034888.1
FYAF01029230.1
FYAG01245263.1
FYAG01245199.1
FYAC01128637.1
FYAF01029166.1
FYAA01037295.1
FXZZ01099319.1
FYAD01026679.1
FYAC01105722.1
FXZZ01019087.1
FXZZ01141176.1
FXZZ01142499.1
FYAC01140803.1
FYAC01140395.1
FXZZ01081635.1
FXZZ01140315.1
FYAC01140165.1
FYAC01123712.1
FXZZ01090527.1
FYAC01126183.1
FYAC01126182.1
FXZZ01090526.1
FYAC01139610.1
FXZZ01138342.1
FXZZ01119213.1
FYAC01134278.1
FXZZ01069371.1
FYAC01096927.1
FXZZ01044256.1
FYAC01112915.1
FYAC01105284.1
FYAC01105919.1
FXZZ01017632.1
FYAC01106210.1
FXZZ01019765.1
FXZZ01020764.1
FYAC01131699.1
FXZZ01110058.1
FXZZ01071518.1
FYAC01120830.1
PDMP01000806.1
ODGO01633850.1
ODGO01603899.1
ODGO01530519.1
AFSP02226413.1
CBUG010015449.1
ODGO01691832.1
CAEQ01002328.1
AABL01005561.1
OEIJ01651136.1
CBUG010005434.1
CBUG010010999.1
CBUG010022106.1
ODGO01656809.1
PKGA01140165.1
PKGA01130983.1
QVOL01009837.1
PKGA01140579.1
QVOL01008227.1
PKGA01077941.1
PKGA01020391.1
PKGA01130437.1
QVOL01008204.1
QVOL01008461.1
PKGA01128730.1
PKGA01131458.1
PKGA01052123.1
QVOL01010139.1
PDMP01003079.1
PKGA01016255.1
PKGA01019057.1
PKGA01140566.1
PKGA01130136.1
QVOL01009004.1
PKGA01129232.1
PKGA01129914.1
QVOL01007956.1
PKGA01133414.1
PKGA01133807.1
MATP01008747.1
PKGA01084499.1
PKGA01087123.1
QVOL01009814.1
MATP01011127.1
MATP01005880.1
PKGA01073276.1
CAJX010006703.1
MATP01014483.1
PKGA01130640.1
QVOL01010078.1
CAJX010006443.1
PKGA01060567.1
PKGA01080791.1
PKGA01008099.1
PKGA01075634.1
PKGA01130326.1
PKGA01129865.1
QVOL01008312.1
PKGA01089589.1
QVOL01010071.1
PKGA01140761.1
NGKO01001332.1
CAJX010019260.1
ACQK01011495.1
AWUE01005802.1
LMYL01001874.1
MATP01005899.1
LMYL01002965.1
MAMN01018000.1
QQTR01076084.1
AFSP02315450.1
AFSP02306428.1
PRDE01009000.1
PRDE01032905.1
AFSP02295612.1
PTJQ01430738.1
PTJQ01011495.1
PTJQ01128098.1
KD266144.1
PTJQ01094562.1
KD050677.1
PTJQ01130542.1
MKGO01009155.1
KD202025.1
FASB01265904.1
PRDE01077737.1
PRDE01081120.1
PRDE01085903.1
FASB01303028.1
AZBV01052701.1
CCMK012839748.1
LIAE01000243.1
FUEF01005472.1
CCYC010313587.1
AHJF01010252.1
AHJF01025462.1
AHJF01030462.1
AHJF01032714.1
MPKX01176902.1
CCMK013087703.1
FUEF01008882.1
LMAV010077878.1
FARO01001219.1
FAUG01299875.1
FASI01133717.1
LBLN01107108.1
FASG01218198.1
FASG01330952.1
FASG01218821.1
FASH01353307.1
FASG01200211.1
LBLN01106166.1
AAAA02043232.1
CH399108.1
LBLN01090381.1
AAAA02044505.1
JRKL01141274.1
JRKL01130196.1
JRKL01140628.1
JRKL01170115.1
JRKL01168923.1
JRKL01138949.1
JRKL01153102.1
JRKL01133092.1
LXGH01281151.1
LXGH01109142.1
BATV01171674.1
LGRI01016337.1
OCOA01000112.1
OCOA01000139.1
LYFN01002077.1
LYJL01000223.1
LYFN01002346.1
LYFN01002360.1
LYFN01001302.1
FAQE01402866.1
FARX01395587.1
FARX01395709.1
MCIT02010766.1
MCIT02001813.1
PTJP01480673.1
MCIT02038687.1
MCIT02005550.1
MCIT02064825.1
MCIT02017785.1
CBTL0103974112.1
CBTL0103974129.1
PTJQ01085220.1
CBLZ010988051.1
CAJW011533864.1
LNCG01144188.1
CBMN011767615.1
CBMN010034696.1
CAJV01116802.1
CBLZ012028109.1
CAJW012404385.1
AFSA01661181.1
CCJR010304750.1
FLRE01003100.1
LIAE01005263.1
LIAE01006087.1
LIAE01009573.1
LIAE01002181.1
PRDE01106729.1
FARO01195607.1
LIAE01009926.1
LIAE01008840.1
LGJC01001815.1
NIUS012233922.1
NIUS011523634.1
NIUS011503354.1
PRDE01061300.1
PRDE01180419.1
PRDE01215765.1
LBLN01070657.1
LBLN01096713.1
LBLN01056865.1
FAUD01226195.1
FAUD01391302.1
FAQS01417718.1
FASQ01103360.1
FATA01403520.1
FAQG01272239.1
FATA01393984.1
FAQG01243759.1
FATA01402099.1
FARV01229421.1
FATA01384634.1
FAST01115908.1
FARO01092508.1
QKXD01025329.1
BEYV01065265.1
AAHY01794218.1
FASD01264226.1
PRDE01116998.1
MAMN01011788.1
MCIT02034224.1
MCIT02015495.1
PTJP01162117.1
MCIT02077143.1
MCIT02031331.1
MCIT02043459.1
MCIT02014088.1
MCIT02079445.1
MCIT02036586.1
CBTL0111255376.1
QNTS01049481.1
LBLN01081207.1
CCMK013046080.1
CCMK012445777.1
CCMK013060863.1
UXGB01006134.1
JXPO01150880.1
FASB01250919.1
AFSP02273086.1
FASB01288741.1
FAUD01351525.1
FATA01362096.1
FAUD01395838.1
LPNZ01010663.1
PTJQ01143373.1
PTJQ01176539.1
PTJQ01438901.1
PTJQ01523119.1
KD496160.1
CCJR010006140.1
PTJQ01210922.1
CCJR010106739.1
AFSP02287777.1
AFSP02317841.1
AFSP02231709.1
LBLN01061786.1
CCYC010715565.1
FASS01234367.1
NHTU01038000.1
JRKL01164789.1
CCYC016039105.1
UIGX01012888.1
KE108939.1
JYHL01004131.1
BABP01084767.1
AHJF01009606.1
ADDD02270413.1
KD068867.1
FXXK01005315.1
CAJX010057620.1
FXEC01022147.1
CBTL0109870366.1
CBTL0104104995.1
AFPV01006641.1
FLRE01001717.1
LQRK01008038.1
QMIL01000023.1
LXWZ01000083.1
NBXP01000121.1
QPHH01002274.1
PJAE01819134.1
MATU01130656.1
LPNX010452896.1
QVDH01000105.1
JXPU01034262.1
JXPU01165709.1
JXPU01164540.1
CCYC013308790.1
PGPE01077240.1
BBOV01522278.1
BBOV01503667.1
BBOV01516994.1
BBOV01524199.1
MBSK01001962.1
QQTR01090354.1
QQTR01119284.1
UWOF012213811.1
AJKK01054764.1
UWOF012216979.1
AUPI01108916.1
AJKK01171738.1
AJKK01014868.1
AJKK01037723.1
AUPI01086671.1
CAJW012661151.1
AJKK01086432.1
UWOF012217538.1
AUPI01041597.1
CCMK010100378.1
CCMK012731471.1
CCMK011482497.1
CCMK012627385.1
CCMK012627384.1
CCMK012892301.1
AJKK01116277.1
UWOF012210648.1
FLTG01001809.1
FLTG01001807.1
RCTL01002177.1
CZCO01001156.1
LBLN01060688.1
AEGA01004313.1
FASH01355463.1
FAUG01149312.1
FARY01370722.1
FAQE01397247.1
FAUG01183637.1
FAQS01419711.1
FAUG01183904.1
JZSA01000316.1
OEJZ01054230.1
LNCG01010816.1
QMFK01005882.1
CCMK012881771.1
CBUG010023125.1
CBUG010020413.1
LOLC01009171.1
FXEC01020079.1
ODGO01559423.1
ODGO01725521.1
ODGO01576972.1
ODGO01690053.1
LOLC01004476.1
FLZL01000270.1
CSTQ01002016.1
ODGO01559955.1
HG409468.1
AAHY01772968.1
FLTC01002938.1
LBLN01026304.1
LBLN01096097.1
LBLN01003709.1
LBLN01124538.1
KL893120.1
AVOS01011410.1
KL872215.1
JMFU01117060.1
AVOS01020112.1
ALJY01001729.1
JNOX01060734.1
UWOF012148140.1
UWOF012209932.1
LD114469.1
LD246945.1
LGRI01023727.1
LGJD01011508.1
CBTL0111498323.1
CBTL0106046024.1
CBTL0100769498.1
CBTL0111282442.1
CBTL0111282085.1
CBTL0102170472.1
PEQF01044918.1
CBTL0110165694.1
AHJF01008964.1
CCYC014706407.1
AHJF01009622.1
LXGH01346155.1
LXGH01446933.1
LK320497.1
LQNS02201855.1
LPNX010871221.1
LPNX011231016.1
FAMN01000769.1
LK378245.1
LK284835.1
LK244244.1
LK161552.1
LQNS02205833.1
LK313629.1
LMTP010598423.1
LMTP014132940.1
NEWM01002959.1
DF220790.1
CBTL0106163327.1
CBTL0102667833.1
CBTL0102508438.1
CBTL0100996744.1
CBTL0100515826.1
CBTL0100614962.1
CBTL0100995115.1
MXQA01059567.1
LXJM01067862.1
MXPZ01059132.1
CBMN010017532.1
LK258590.1
LGJC01054339.1
LGJC01056789.1
LGJC01116747.1
FAQX01304822.1
LGJC01049677.1
LGJC01096597.1
LGJC01003050.1
LGJC01018924.1
LGJC01005447.1
LGJC01048945.1
LGJC01091769.1
LGJC01061024.1
LGJC01001273.1
LGJC01009400.1
LGJC01104687.1
LGJC01082721.1
FAQX01313004.1
LGJC01032026.1
LGJC01040532.1
LGJC01097239.1
LGJC01129027.1
LGJC01125638.1
LGJC01002570.1
LGJC01005220.1
QJTT01000459.1
QJTV01000163.1
QJTW01000446.1
QJTW01000392.1
QJTV01000264.1
QJTT01000364.1
QJTY01000316.1
QJTY01000384.1
QJTX01000208.1
QJTZ01000426.1
QJTW01000198.1
QJTZ01000864.1
CAOK01058410.1
CAOK01523013.1
CAOK01523071.1
CAOK01417064.1
CAOK01464917.1
CAOK01409981.1
CAOK01132209.1
CAOK01289203.1
LGJD01078321.1
LK306970.1
LK144145.1
LK144146.1
LMTP014146489.1
AWGZ01422912.1
AWGZ01430488.1
LXGH01239827.1
LXGH01044723.1
LXGH01052213.1
LXGH01275611.1
ODGO01741047.1
ODGO01603446.1
CAJW010035565.1
LOLC01000877.1
AFPV01005298.1
ODGO01459035.1
CBUG010005421.1
NSMO01027954.1
ODGO01533187.1
FXEC01021270.1
ODGO01442495.1
OEIJ01315617.1
ODGO01689692.1
ODGO01603738.1
ODGO01562977.1
ODGO01636452.1
ODGO01578087.1
LNCG01253552.1
LNCG01037484.1
LNCG01225227.1
LNCG01225230.1
LNCG01131710.1
LNCG01157892.1
LNCG01174888.1
LNCG01021298.1
LNCG01144714.1
LNCG01215158.1
LNCG01255736.1
LNCG01096339.1
LNCG01203514.1
LNCG01211471.1
LNCG01054846.1
LNCG01064233.1
LNCG01041611.1
LNCG01047030.1
LNCG01074968.1
LNCG01151724.1
LNCG01068010.1
LNCG01097855.1
LNCG01203583.1
LNCG01212447.1
LNCG01246073.1
LNCG01062751.1
LNCG01076086.1
LNCG01105206.1
LNCG01107990.1
LNCG01264925.1
LNCG01264926.1
LNCG01241784.1
PTJQ01093435.1
PTJQ01369132.1
CCJR011139777.1
CCJR012397812.1
CAJW010004070.1
PTJQ01289658.1
PTJQ01272783.1
CAJV012574073.1
MQQV01000284.1
MQQT01000905.1
MQQU01001370.1
MQQS01001021.1
CVMW01097734.1
CVMW01112502.1
CVMW01122926.1
LCTT01023557.1
LCTT01018331.1
MPGK01001128.1
LCTT01023462.1
LMVA01097713.1
LCTT01021816.1
LCTT01024386.1
LCTT01023868.1
LCTT01025007.1
QWDQ01000981.1
LCTT01007465.1
OBIJ01010596.1
LCTT01034331.1
LCTT01025783.1
LCTT01022648.1
ACBE01433193.1
LCTT01022347.1
LCTT01021181.1
NAGG01003212.1
LWKT01001732.1
NAGG01004818.1
NAGG01004383.1
AHJF01002173.1
AHJF01003320.1
AHJF01010911.1
FASB01037442.1
QNTS01054960.1
FASB01050382.1
FASB01010168.1
FUEF01021620.1
NKXL01199026.1
FUEF01018410.1
CELW01039631.1
LK116848.1
OEIJ01479379.1
BEZZ01204009.1
OEIJ01674448.1
KL546680.1
KL545449.1
CSZP01003401.1
FVFX01000027.1
FSKI01000020.1
FVIR01000068.1
OFXG01000062.1
CIGY01002542.1
FSBK01000029.1
FWCM01000043.1
CSUU01000049.1
OFTW01000057.1
FXWA01000162.1
FZZR01000174.1
UIIB01000238.1
FSEK01000010.1
FSBL01000018.1
FWCU01000010.1
FVQJ01000034.1
FSDI01000036.1
FVOK01000011.1
FWDB01000019.1
FVJD01000014.1
FSER01000028.1
FSDJ01000017.1
FVMO01000051.1
FSIF01000025.1
FSKR01000080.1
FSIQ01000018.1
FVYC01000045.1
FSLU01000017.1
FVQH01000009.1
FVMT01000020.1
FVLW01000006.1
FSES01000023.1
FVJM01000027.1
FSHI01000020.1
FVNF01000025.1
FVHN01000008.1
FVJO01000009.1
FSHT01000197.1
FVJE01000015.1
FVOZ01000015.1
FVYJ01000016.1
FSKF01000015.1
FVJW01000013.1
FVJI01000017.1
FVNP01000012.1
FVIN01000005.1
FSKK01000020.1
LQZJ01000008.1
FVYU01000033.1
FVIP01000008.1
FSLA01000022.1
FVOV01000027.1
UIIR01000320.1
FVFS01000030.1
FVII01000012.1
RQYO01000121.1
RQYD01000131.1
RQYH01000254.1
RQYK01000254.1
UIHZ01000162.1
FSFW01000029.1
OFUH01000074.1
FVFY01000011.1
FVIJ01000019.1
FSGP01000033.1
FVJF01000014.1
FVAI01000013.1
POZW01000091.1
UAPR01000025.1
CCYC014025598.1
CCYC016802569.1
LEOU01000538.1
LEOU01009908.1
JGUX01000103.1
JGUY01000123.1
LEOU01000425.1
FARX01175863.1
FARX01385074.1
FARY01027428.1
FARX01305195.1
FARX01374475.1
FARY01137897.1
FARY01403749.1
FARX01388740.1
FARY01371640.1
FARX01390314.1
FARX01414001.1
FARY01386861.1
FARX01319809.1
FARY01410932.1
FARY01423712.1
FARY01311361.1
APKA01301392.1
FAQS01001083.1
NBZA01031816.1
CVRD01051389.1
JXPT01018994.1
MATP01013893.1
ADDD02263916.1
LYTE01047442.1
LWKS01045425.1
FARY01086953.1
FARW01207196.1
LYTB01017561.1
FASG01329248.1
UXGB01036874.1
FAQF01114889.1
FAUD01270994.1
NKXL01316930.1
FASI01000521.1
FAQG01278999.1
FAUD01306825.1
FATA01357031.1
FASH01364602.1
FATA01388791.1
FAUD01385040.1
FATA01058654.1
FAUD01307959.1
FASG01092846.1
FAQG01292886.1
FAQG01202563.1
FAUD01354441.1
FAUD01401491.1
FAUD01393926.1
FASH01318714.1
FARP01314942.1
FASO01354372.1
FATA01358527.1
FATA01387901.1
NNCF01144090.1
FAQG01279219.1
FASG01138036.1
FAUD01365154.1
FAQS01324654.1
JXPW01126192.1
JXPW01206158.1
FASB01007290.1
CCYC016627296.1
CCYC011882774.1
LD112892.1
LD245368.1
NKQP01000746.1
AFSP02233992.1
AFSP02228897.1
KB735954.1
AFSP02244603.1
FLTC01007650.1
AFSP02256654.1
AFSP02301107.1
AFSP02257779.1
FARO01003765.1
FARO01003764.1
FARO01132750.1
FARN01261778.1
FARO01026233.1
FARN01323812.1
FARO01058739.1
FARO01091931.1
FARN01257514.1
FARO01147328.1
FARV01237874.1
FARV01084320.1
FARV01255247.1
FAQS01380748.1
AAAA02042758.1
QMFK01003132.1
CCMK012997913.1
CCMK012966133.1
CCMK012961272.1
CCMK012539217.1
CCMK012383915.1
CCMK012364725.1
CCMK010237084.1
LJPJ01000989.1
PRDE01199051.1
LXGH01299991.1
LXGH01425745.1
LXGH01413649.1
LGRI01062994.1
LGRI01059543.1
LGRI01030062.1
FARY01418491.1
FLTG01019545.1
FLTF01012502.1
FLTD01002808.1
FLTF01012557.1
FLTD01002510.1
FLTF01013220.1
FLTF01011891.1
FLTD01004991.1
FLTF01010861.1
FLTD01002547.1
FLTG01025247.1
FLTG01000077.1
FLTF01003230.1
FLTF01010575.1
QBLG01000827.1
QBLG01000895.1
QBLG01000819.1
FBXV01341935.1
OEIJ01662209.1
FUEF01005169.1
UIGX01049011.1
UIGX01045775.1
UIGX01071444.1
UIGX01026201.1
UIGX01067636.1
KE119451.1
LIAE01002548.1
MCGX01054201.1
AHJF01011812.1
CCYC014477723.1
FUEF01018509.1
LTAH01011407.1
AEGA01010511.1
AEGA01016819.1
LOPT01001369.1
LOPT01004608.1
KE899938.1
FLTD01000717.1
CVRD01045177.1
MAMN01014936.1
FASJ01164228.1
FAPZ01355722.1
OMLH01072927.1
FASQ01157399.1
OMKT01101527.1
LNCG01248150.1
PVZT01025303.1
PTEY01001376.1
JRZD01028096.1
AWUE01009982.1
LMVA01099249.1
AOFN02000485.1
LMAV011108250.1
OENK01008160.1
OEOC01089824.1
LMAV010764607.1
LMAV011865478.1
OENK01008214.1
OEOC01091072.1
OENK01006374.1
OEOC01060708.1
MTTA01004978.1
MTTA01022007.1
MTTA01038329.1
MTTA01034532.1
QNTS01030199.1
KE907569.1
KE900512.1
AWGZ01415822.1
KE871371.1
AWGZ01318404.1
AWGZ01421547.1
FABQ01001097.1
DF236050.1
LK292683.1
LK315732.1
FACE01002535.1
LK305042.1
FAGC01002224.1
FTZV01000465.1
RHMB01000791.1
BFCO01000235.1
PQBL01000350.1
FVQV01000029.1
MUHV01000072.1
CMHC01000048.1
CBTL0107041674.1
FLRE01000578.1
LOLC01006685.1
QPHH01003131.1
LOLC01001626.1
KQ002379.1
AEGA01010979.1
FAQZ01193845.1
KE557543.1
LXGH01077468.1
LXGH01347294.1
AEGA01010309.1
KQ002381.1
AUPI01075267.1
FASB01061480.1
FASB01023920.1
JXZD01S059813.1
FAQS01416795.1
FARV01263189.1
QYSC01020067.1
FAQS01417449.1
FAQS01420063.1
FARV01265510.1
FAQS01308150.1
LGJD01041283.1
CEGH01339247.1
JXPO01115067.1
AHJF01025088.1
AFSP02274804.1
AGCT01019511.1
AGCT01072521.1
AFSP02268240.1
AGCT01050749.1
AGCT01051950.1
AFSP02237508.1
AFSP02274344.1
AGCT01018098.1
AGCT01029103.1
FAUD01401331.1
FAUG01311079.1
FAQE01380433.1
FASI01194685.1
AFSP02275739.1
FASQ01274491.1
FLTF01009675.1
FARX01384851.1
FAQE01402390.1
FAUG01109281.1
FAQS01412262.1
QYSC01055672.1
FASG01257444.1
FARV01253046.1
AFSP02245477.1
FARX01401595.1
LBLN01072412.1
LBLN01033248.1
LBLN01033247.1
LBLN01022949.1
LXGH01423589.1
LGJD01029622.1
KB611213.1
LGRI01004012.1
LBLN01055305.1
LXGH01432540.1
LBLN01059330.1
LBLN01059331.1
LBLN01059329.1
LXGH01113508.1
LGJD01074450.1
LBLN01012067.1
FARO01171165.1
LXGH01471592.1
LXGH01073465.1
LBLN01005987.1
LXGH01166048.1
FARO01196847.1
FARO01196848.1
LBLN01056692.1
KB610142.1
LGRI01000750.1
LBLN01016458.1
AVCP011250260.1
LBLN01020048.1
LBLN01024935.1
LXGH01173325.1
OESY010500594.1
OESY011025227.1
OESY010513726.1
OESY010551304.1
OESY010551306.1
OESY010575159.1
OESY010628206.1
OESY010628207.1
OESY010628208.1
OESY010639964.1
OESY010652585.1
OESY010652587.1
OESY010680886.1
OESY010705917.1
OESY010715786.1
OESY010718759.1
OESY010718760.1
OESY010727046.1
OESY010727047.1
OESY010805907.1
OESY010805910.1
OESY010878141.1
OESY010914689.1
OESY010929254.1
OESY010952851.1
OESY010280494.1
OESY010021724.1
OESY010021725.1
OESY010024799.1
OESY010031220.1
OESY010031221.1
OESY010037195.1
OESY010088441.1
OESY010110539.1
OESY010126382.1
OESY010144723.1
OESY010182306.1
OESY010251250.1
OESY010500590.1
OESY010280495.1
OESY010286818.1
OESY010369242.1
OESY010369243.1
OESY010375098.1
OESY010412706.1
OESY010422239.1
OESY010460341.1
OESY010490317.1
OESY010460339.1
OESY010460342.1
OESY010550129.1
OESY011023993.1
OESY010927277.1
OESY010583786.1
OESY010570613.1
OESY010570610.1
OESY010428689.1
OESY010381702.1
OESY010649316.1
OESY010150931.1
OESY010649314.1
OESY010949316.1
OESY010949319.1
OESY010918612.1
OESY010918615.1
OESY010152259.1
OESY010274498.1
OESY010274501.1
OESY010485753.1
OESY011031332.1
LBLN01010716.1
FARO01175464.1
LXGH01058728.1
LGJD01030080.1
CEGH01079487.1
OEIJ01537928.1
FBXV01352761.1
FBXV01246699.1
UIRR01000822.1
FASB01141718.1
PRDE01133791.1
AFSP02287093.1
PRDE01125751.1
FUEF01014910.1
KD416396.1
FUEF01020224.1
FUEF01019904.1
LXGH01521304.1
LXGH01230234.1
LXGH01084918.1
LXGH01244017.1
LXGH01165444.1
LXGH01478954.1
LXGH01344278.1
LXGH01279450.1
LXGH01136880.1
LXGH01189323.1
LXGH01289100.1
LXGH01298592.1
LXGH01353654.1
LXGH01136142.1
LXGH01213400.1
LXGH01056245.1
LXGH01061525.1
LXGH01085984.1
LXGH01384849.1
LXGH01269688.1
LXGH01418568.1
LXGH01295199.1
LXGH01209900.1
LXGH01230223.1
LXGH01409077.1
LXGH01253309.1
LXGH01068479.1
LXGH01166955.1
LXGH01389748.1
LXGH01108277.1
LXGH01026713.1
LXGH01003728.1
LXGH01202155.1
AHJF01032505.1
LXGH01168189.1
LXGH01427828.1
LXGH01477416.1
LXGH01042825.1
LXGH01216502.1
LXGH01321989.1
PDMO01002796.1
PDMO01000500.1
PDMO01002944.1
PDMO01001550.1
PRDE01051104.1
ODGO01737150.1
OEIJ01756300.1
AFSP02309928.1
KN654857.1
AFSP02270281.1
AGCT01047267.1
FASG01170624.1
UWOG012696635.1
FASG01329908.1
AFSP02258298.1
JXPO01147066.1
LNCG01046531.1
LNCG01018228.1
LNCG01113168.1
LNCG01022348.1
LNCG01077127.1
LNCG01154120.1
LNCG01120123.1
LNCG01159477.1
LNCG01218901.1
LNCG01105792.1
LNCG01091349.1
LNCG01023357.1
LNCG01112893.1
LNCG01164791.1
LNCG01100070.1
LNCG01256725.1
LNCG01072504.1
LNCG01181560.1
LNCG01093185.1
LNCG01026965.1
LNCG01207063.1
LNCG01051213.1
LNCG01218821.1
LNCG01031629.1
LNCG01218853.1
LNCG01162748.1
LNCG01220428.1
LNCG01191982.1
CAJV01200405.1
LNCG01213832.1
LNCG01227651.1
LNCG01058739.1
LNCG01141192.1
LNCG01081881.1
LNCG01094153.1
LNCG01218009.1
LNCG01256102.1
LNCG01262738.1
LNCG01102009.1
CAJV01058388.1
PTJP01516448.1
LNCG01236859.1
LNCG01230269.1
LNCG01226189.1
LNCG01209670.1
LNCG01016643.1
LNCG01151086.1
LNCG01056226.1
LNCG01065593.1
LNCG01027358.1
LNCG01212775.1
LNCG01218298.1
LNCG01232399.1
LNCG01175318.1
LNCG01094865.1
LNCG01018381.1
LNCG01128610.1
LNCG01189424.1
LNCG01045667.1
LNCG01201424.1
LNCG01023247.1
LNCG01194108.1
LNCG01007202.1
LNCG01254862.1
LNCG01158548.1
LNCG01210751.1
LNCG01119703.1
LNCG01114403.1
LNCG01161622.1
LNCG01255196.1
LNCG01007964.1
LNCG01173978.1
LNCG01104191.1
LNCG01077948.1
LNCG01227587.1
LNCG01200930.1
LNCG01053960.1
LNCG01090545.1
LNCG01137609.1
LNCG01203363.1
LNCG01264569.1
LNCG01029762.1
LNCG01083604.1
LNCG01231645.1
CAJV01059674.1
LNCG01076798.1
LNCG01131189.1
LNCG01245617.1
LNCG01123134.1
LNCG01226363.1
LNCG01175137.1
LNCG01084053.1
LNCG01019475.1
LNCG01075099.1
LNCG01136170.1
CAJV01064021.1
LNCG01166972.1
LNCG01019615.1
AFSA01562298.1
LNCG01055480.1
LNCG01040815.1
LNCG01227306.1
AFSA01875785.1
LNCG01038171.1
LNCG01186496.1
LNCG01148579.1
LNCG01072375.1
LNCG01001085.1
LNCG01161396.1
LNCG01059364.1
LNCG01108242.1
FAQZ01284214.1
FAQZ01284274.1
LGJD01078731.1
FAQZ01284300.1
FAQZ01284356.1
AEGA01009230.1
OEIJ01692300.1
LNCG01158277.1
LNCG01241977.1
MCBR01017278.1
AFSA01332324.1
CAJV01444190.1
CAJV01066812.1
CAJV01066060.1
CAJV01101612.1
CAJV011666788.1
AFSA01753387.1
AFSA01721452.1
LNCG01172274.1
LNCG01081147.1
AFSA01836054.1
AORQ01026802.1
AFSA01780229.1
CAJV01406454.1
AFSA01776100.1
CAJV01070507.1
AFSA01563696.1
CAJV01060868.1
AFSA01656531.1
AFSA01697801.1
CAJV01068346.1
CAJV01105088.1
LNCG01221565.1
LNCG01080758.1
NBSK01003128.1
LNCG01089582.1
NBSK01003775.1
AFSA01763124.1
LNCG01087637.1
LNCG01194509.1
CAJV01229679.1
CAJV01060649.1
CAJV01059459.1
CAJV01173521.1
CAJV01057631.1
LNCG01108916.1
QLPB01011956.1
PTJP01134035.1
LNCG01196579.1
ATBV01130600.1
ALWZ04S0816237.1
ASAF01362056.1
CEGH01141618.1
LKIA01006904.1
LKIA01005760.1
LKIA01007518.1
UXGB01054126.1
LWKS01047761.1
LYTD01038243.1
LYTB01023170.1
LYTE01050666.1
UXGB01064041.1
LYTE01038158.1
LYTB01023191.1
LLWS01035318.1
UXGB01067843.1
UXGB01057022.1
LYTE01025816.1
LYTB01023194.1
FAQF01242090.1
QYSC01008315.1
QGNU01000238.1
AFSP02246084.1
PRDE01045452.1
AFSP02244321.1
PRDE01153324.1
AFSP02246098.1
FASG01019270.1
AFSP02246102.1
AFSP02246103.1
AFSP02246104.1
PYLT01000372.1
ADBW01000449.1
AFSP02246113.1
PRDE01106184.1
AFSP02247029.1
CVMW01044621.1
CVMW01116026.1
CVMW01023672.1
CVMW01099849.1
MQNU01000560.1
PXWD01000072.1
NHZQ01000365.1
PJIU01000022.1
DS981377.1
MQQW01000396.1
JYDQ01004392.1
AWGZ01413896.1
AWGZ01427052.1
CAOK01297188.1
CAOK01139017.1
CAOK01308049.1
CAOK01534777.1
KE880826.1
KE905243.1
AWGZ01349228.1
FAGC01002422.1
FAFB01001373.1
LK151071.1
FABQ01001435.1
CZRN01005716.1
DF227511.1
NKQP01001552.1
NKQP01001553.1
PRDE01098315.1
NKQP01001554.1
PRDE01183244.1
PRDE01176089.1
AFSP02226449.1
NKQP01001555.1
KB735099.1
AFSP02304183.1
NKQP01001556.1
AFSP02238826.1
NKQP01001557.1
PRDE01054335.1
KB741463.1
AFSP02228724.1
LK111446.1
AABL01005231.1
DS990325.1
BFCN01000408.1
AGTT01274068.1
FLZM01000778.1
FLZI01000378.1
KN172288.1
DS835234.1
OEIJ01677733.1
FAQG01275854.1
PGRX01014412.1
PGRX01013088.1
FAQG01278625.1
FAQG01286200.1
FAQS01305019.1
FAQE01327258.1
FAQE01334356.1
FASH01344715.1
FARY01240466.1
FASH01341784.1
FARY01014137.1
FAQG01241527.1
FAQG01293453.1
FAQE01266893.1
FARY01241764.1
FARY01283508.1
PDMP01006333.1
PDMP01004974.1
PDMP01002483.1
PDMP01003707.1
DF964618.1
CCYC016416488.1
CAJX010054306.1
CAJX010055458.1
KD441111.1
CAJX010028278.1
JXPW01032315.1
OEIJ01441187.1
JXPW01007449.1
OEIJ01699887.1
OEIJ01540754.1
MAMN01016936.1
EQ980048.1
MAMN01020177.1
KE118150.1
AJKK01120588.1
UWOF012134733.1
UWOF012152010.1
CBTL0106387885.1
PJAE01108806.1
OBIJ01007815.1
OBIJ01009553.1
UWOF012213645.1
KQ002530.1
UWOF012214704.1
UWOF012207915.1
AFSP02238993.1
NNCF01082495.1
FARO01157986.1
PJAE01855836.1
FLTG01022405.1
FLTC01003174.1
FLTC01004537.1
FLTG01016250.1
LMZG01024275.1
FLTD01001745.1
FLTE01000490.1
LGJD01083421.1
PRDE01030383.1
PRDE01126666.1
PRDE01149289.1
PRDE01027633.1
PRDE01116238.1
JZJH01019932.1
LMVA01097400.1
JZJH01010958.1
JZJH01010959.1
JZJH01025718.1
JZJH01032059.1
FARV01272105.1
JZJH01027556.1
BBOV01498784.1
NIVO01073173.1
BBOV01506698.1
BBOV01513267.1
NIVO01029495.1
BBOV01519105.1
JXPT01023651.1
FLTG01019878.1
OBIJ01000922.1
LTAH01037770.1
AZBX01013843.1
KN172858.1
AZBX01003438.1
KI644525.1
KI649871.1
FAQF01260859.1
FAUD01394353.1
FARY01320297.1
FASG01376941.1
FAQF01028837.1
FAPN01176126.1
FAPN01209587.1
FAPN01184853.1
FAPN01219959.1
CBTL0107042119.1
CBTL0105914598.1
CBTL0101874483.1
CBTL0109012362.1
CBTL0104124767.1
MABL01000267.1
MVBH01002176.1
MVBI01002375.1
NJCC01000568.1
MABS01000691.1
LAFY01000027.1
AIID01001423.1
NJBY01000305.1
LUFF01000026.1
MRCV01001776.1
MRCW01001647.1
AYPX01001227.1
KK082588.1
LUFD01000133.1
LNTH01002426.1
LBBL01001152.1
MBZO01000027.1
LDWE01000209.1
LDOQ01000209.1
LDXA01000295.1
LOEC01001872.1
MQSS01000154.1
AMDC01000072.1
MBUO02000093.1
MRDA01000858.1
NJCI01000409.1
NJBU01000750.1
NJCJ01000649.1
MRCY01001602.1
ADDD02099619.1
LWKW01157476.1
LSZX01195320.1
OLMO01024023.1
JTLQ01528921.1
JSUV01479305.1
LGKD01668651.1
ASCI01541775.1
LIPJ01460207.1
LIPI01302375.1
LIQJ01187232.1
LQGZ01228864.1
JSUU01076107.1
AOCU01221188.1
LOJG01293100.1
NNAY01029615.1
LTYT01070557.1
OLMO01079581.1
ARYA01019640.1
NHTM01008847.1
AWOK01S619622.1
AWOJ01S555323.1
BASP01266011.1
AYMY01S335860.1
JQCZ01227034.1
QBDZ01121116.1
AWOL01S0866272.1
CAJV01018348.1
AYJT01119079.1
LQHE01105953.1
AMWY02007098.1
LOCJ01006273.1
AZTA02000445.1
CBMN010749507.1
KD946027.1
KB951015.1
CDFD01018802.1
CDFB01025849.1
CDFH01047215.1
CDFJ01158182.1
CDFE01027064.1
CDFI01009464.1
MIGC01003392.1
CDFG01045977.1
CDFC01003145.1
CDFN01024339.1
JNBS01001713.1
PJAE01015239.1
PJAE01843623.1
PJAE01889300.1
PJAE01861063.1
PJAE01048316.1
PJAE01026125.1
PJAE01835064.1
PJAE01039408.1
PJAE01878299.1
PJAE01824232.1
FASD01270668.1
KQ524529.1
AFSP02229366.1
CVMW01011010.1
CVMW01028645.1
CVMW01124165.1
LYFV01001005.1
LGJD01022135.1
LGJD01048998.1
LGJD01052496.1
CVMW01017389.1
KB909560.1
KB909561.1
KB909630.1
KB909633.1
KB909443.1
KB909634.1
KB909638.1
KB909440.1
KB909493.1
KB909699.1
KB909700.1
KB909701.1
KB910353.1
KB909702.1
KB909704.1
AWGZ01262769.1
AWGZ01424449.1
AWGZ01347503.1
AWGZ01365696.1
AWGZ01384982.1
KE904456.1
AWGZ01429954.1
AWGZ01428701.1
AWGZ01421251.1
AWGZ01419928.1
AWGZ01386808.1
AWGZ01389387.1
LXGH01341322.1
LXGH01370036.1
LXGH01287919.1
LXGH01267884.1
LXGH01479788.1
LBLR01010214.1
LBLR01009536.1
LBLR01012904.1
LBLR01012668.1
LGRI01003227.1
LGRI01002294.1
AFSP02236755.1
LGRI01013860.1
LGRI01006721.1
LGRI01001755.1
MATP01002315.1
CAJX010027294.1
MATP01002331.1
CCMK012682259.1
CCMK012806071.1
CTBL01000614.1
CTBL01004509.1
CTBL01003855.1
CTBL01001569.1
CTBL01003527.1
CTBL01001912.1
CTBL01002106.1
KV715500.1
LGRI01003693.1
AFSP02288363.1
LGRI01010132.1
LGRI01003731.1
LGRI01005743.1
AFSP02302362.1
LGRI01082555.1
CBTL0104716725.1
LMTP014097112.1
KQ235666.1
QPHH01003008.1
FLRE01002874.1
JZWR02006705.1
JZWR02006713.1
JZWR02006730.1
JZWR02006735.1
JZWR02007238.1
LGRI01013817.1
LGRI01009591.1
LGRI01001962.1
LBLR01002392.1
LBLR01018103.1
LBLR01002138.1
KE879593.1
AWGZ01300549.1
AWGZ01337243.1
CAOK01436956.1
CAOK01367955.1
CAOK01042955.1
CAOK01507947.1
CAOK01267880.1
CAOK01461177.1
CAOK01486641.1
CAOK01305154.1
CAOK01049078.1
CAOK01060343.1
CAOK01503970.1
PKMF01002088.1
UWJE01008413.1
CAOK01416862.1
QEOV01068988.1
CAOK01049556.1
CAOK01500804.1
CAOK01449326.1
CAOK01337146.1
CAOK01316945.1
CAOK01292671.1
CAOK01283496.1
CAOK01274942.1
CAOK01203351.1
CAOK01470137.1
CAOK01533433.1
CAOK01152428.1
PTJQ01298664.1
PTJQ01298791.1
PTJQ01298877.1
CCJR010020387.1
KD160007.1
PTJQ01302979.1
PTJQ01449272.1
ABVX01000743.1
LK122822.1
ODGO01584510.1
ODGO01514529.1
OEIJ01721032.1
LOLD01002355.1
ODGO01592294.1
QPHQ01000188.1
CAJW012543429.1
ODGO01688708.1
OEIJ01739981.1
ODGO01664341.1
OEIJ01551418.1
JYHL01009638.1
OEIJ01594148.1
CVMW01087539.1
CVMW01034453.1
ALYI01000241.1
ALYI01000316.1
ALYI01000332.1
ALYI01001228.1
ALYI01001397.1
NIPM01001176.1
DS860676.1
FARY01181183.1
FARY01406894.1
FARY01217473.1
FAQG01217625.1
FAQE01196425.1
FAQE01389831.1
FARY01266388.1
FARY01385751.1
FARY01405532.1
LIAE01009658.1
LIAE01009957.1
LIAE01003639.1
LIAE01002236.1
LIAE01002917.1
LIAE01008915.1
LIAE01008781.1
LIAE01008726.1
LIAE01004168.1
LIAE01008706.1
LIAE01002283.1
LIAE01001715.1
LIAE01003824.1
LIAE01004909.1
LIAE01005860.1
LIAE01009125.1
LIAE01009267.1
LIAE01008668.1
LIAE01000833.1
LIAE01000781.1
LIAE01003061.1
LIAE01009065.1
LIAE01009688.1
LIAE01003863.1
LIAE01004008.1
LIAE01000815.1
CCMK010806235.1
CCMK012796779.1
CCMK012729207.1
CCMK011276402.1
LD075358.1
LD207834.1
CCMK012424610.1
CCMK012428865.1
CCMK011289799.1
CCMK012761792.1
AZBV01051455.1
LD072204.1
LD204680.1
CCMK012704445.1
FARV01250763.1
FAQS01357361.1
LGJD01037178.1
FARO01001644.1
FARX01414408.1
FATA01402456.1
FAQG01286352.1
FAUD01347490.1
FATA01399746.1
FATA01404555.1
FATA01367103.1
FAQG01289163.1
NNCF01072302.1
FATA01394448.1
FASO01226953.1
FARX01372348.1
FATA01272128.1
NNCF01066439.1
FATA01394125.1
FAUD01387035.1
FAUD01392795.1
FAQG01263815.1
FATA01108110.1
LMVA01048434.1
LMVA01029476.1
LMVA01094669.1
LMVA01096319.1
LXGH01431232.1
LXGH01426139.1
PRDE01119928.1
FAQK01080159.1
FASC01348632.1
FARO01023110.1
CAFC02287296.1
PRDE01050931.1
FAQG01180962.1
LVHJ01039156.1
ATCM03086176.1
ATCM03080552.1
AXZU02110206.1
ATCM03077027.1
JXLM01004785.1
JXRI01003998.1
PEGC01001370.1
PEGC01001369.1
UIGX01071428.1
UIGX01038117.1
CCMK012263767.1
CCMK013011545.1
CCMK012520486.1
CCMK011751443.1
UIGX01027486.1
UIGX01015311.1
LGRI01034981.1
LGJC01069577.1
LLWS01040780.1
LGRI01118263.1
LGRI01013547.1
LGRI01027783.1
LGRI01112675.1
LXGH01337950.1
LGRI01073393.1
LGRI01125429.1
LGRI01001135.1
AFSP02240360.1
AGCT01032372.1
ASPP01030149.1
PRDE01209706.1
AFSP02256565.1
ADBW01000072.1
AGCT01071807.1
AFSP02242664.1
PRDE01215199.1
NKQP01001294.1
JXOV01029888.1
AGCT01054181.1
CBLZ010004009.1
CAJW010002496.1
AFSP02264038.1
FARV01271995.1
FARO01163305.1
FARO01194715.1
FARV01248878.1
FARO01059136.1
FARV01253697.1
FARV01269425.1
FARO01178044.1
FARO01071313.1
FARO01028697.1
FARO01096900.1
FARV01244387.1
FARV01223168.1
FARO01167970.1
AABL01004905.1
AABL01002871.1
AABL01004855.1
AABL01004376.1
AABL01004737.1
AABL01002910.1
AABL01004998.1
JXPE01085442.1
AASV01055147.1
MWMC01020055.1
AAAA02047568.1
AAAA02044952.1
AAAA02046092.1
FMHP01040353.1
QMFK01006549.1
PJAE01896581.1
CCMK012750955.1
CCMK012667084.1
PJAE01880186.1
QMFK01006672.1
PJAE01053079.1
PJAE01053080.1
PJAE01844965.1
QMFK01003568.1
CCMK010658290.1
CCMK012687765.1
CCMK012687355.1
CCMK012561000.1
CCMK012316370.1
PJAD011597669.1
CCMK011587027.1
AEGA01030829.1
FLTG01005032.1
CCMK010295506.1
CEGH01075923.1
CEGH01250898.1
KL547392.1
BEZZ01158784.1
BEZZ01249395.1
BEZZ01259870.1
KL558276.1
KL547810.1
MWMC01027647.1
KL557511.1
KL552869.1
KL554916.1
KL547898.1
BEZZ01227958.1
KL557496.1
KL545244.1
KL554484.1
KL556162.1
KL551135.1
FASB01306895.1
FASB01206480.1
FASB01152523.1
FASB01162744.1
CELW01040839.1
OETB01000332.1
ODGO01712412.1
OEIJ01738334.1
ODGO01728889.1
ODGO01710333.1
ODGO01713799.1
ODGO01728498.1
ODGO01505553.1
OEIJ01571883.1
ODGO01521193.1
LGRI01001285.1
OEIJ01749779.1
ODGO01521406.1
OEIJ01755740.1
ODGO01608895.1
ODGO01445061.1
ODGO01686771.1
ODGO01740247.1
OEIJ01620531.1
AFSP02257080.1
BATV01172770.1
LXGH01184600.1
FARX01419898.1
FARY01408609.1
FARY01410147.1
FARY01423169.1
FARX01344116.1
FARY01424356.1
FARY01200464.1
FARX01392021.1
FARY01381963.1
FARY01359921.1
FARY01423750.1
CCMK011692993.1
CCMK012625537.1
CCMK010643257.1
CCMK012622527.1
CCMK012279587.1
CCMK012133809.1
CCMK012035276.1
CCMK011714770.1
CCMK011479628.1
CCMK011131298.1
CCMK010979344.1
CCMK012955284.1
CCMK012848443.1
EQ982300.1
FASB01000600.1
HG392546.1
BEYV01009247.1
OEIJ01500695.1
JMFU01114583.1
AAPN01234773.1
JMFU01120143.1
JMFU01088518.1
JMFU01080432.1
JNOX01015082.1
CVMW01049210.1
JXOW01201851.1
LGJD01015333.1
LGJD01046294.1
LGJD01079471.1
KL557728.1
KD175378.1
KD175381.1
PEQF01060373.1
CBTL0111192522.1
PEQF01057823.1
AHJF01021218.1
AHJF01021225.1
NKXL01117049.1
AHJF01010254.1
AHJF01021855.1
LBLN01068986.1
LGRI01005307.1
LBLN01082387.1
LGRI01005311.1
LBLN01017430.1
LGRI01047349.1
LGRI01041199.1
LGRI01041205.1
LXGH01182239.1
LGRI01041875.1
LGRI01040478.1
KD419727.1
LGJD01015058.1
LGRI01092957.1
LGRI01044449.1
LGRI01034818.1
LGRI01057727.1
LGRI01093035.1
LGRI01071463.1
LXGH01379226.1
LXGH01398835.1
LXGH01051158.1
LXGH01454372.1
LXGH01282970.1
LXGH01383786.1
LXGH01516783.1
LGRI01001146.1
AWGZ01401957.1
AWGZ01418181.1
AWGZ01432109.1
AWGZ01185900.1
QPHP01000138.1
QLCL01000135.1
ODGO01489005.1
ODGO01568735.1
UTIC01000022.1
AGQR02007672.1
OEIJ01686174.1
AUPI01053428.1
AJKK01184897.1
LXGH01116774.1
MQQX01001727.1
LBLN01101282.1
LBLN01062084.1
LBLN01065533.1
LBLN01067663.1
CCMK010533544.1
CCMK012337445.1
CCMK011419179.1
CCMK010801676.1
CCMK010129292.1
AZBV01052247.1
UIGX01040252.1
FUEF01008298.1
FUEF01011375.1
DF961646.1
CAJX010004204.1
CAJX011864216.1
CCYC011563913.1
LTAH01035421.1
FUEF01005067.1
AHJF01008422.1
AHJF01011513.1
FAQZ01289831.1
FAQZ01296143.1
FAQZ01251077.1
FAQZ01279886.1
FAQZ01275835.1
FAQZ01279921.1
FAQZ01203180.1
FAQZ01296760.1
FAQZ01264095.1
FAQZ01113788.1
FAPN01220033.1
LNCG01127165.1
FAPN01208614.1
LNCG01244907.1
FAPN01218755.1
FAPN01219672.1
FASB01067172.1
FASB01265305.1
FASB01135336.1
FASB01105859.1
FASB01123325.1
LGJC01126519.1
FASS01271171.1
FASS01180614.1
LGJC01016219.1
FASS01233742.1
FLTB01001212.1
LGRI01024762.1
FLTB01000195.1
CCYC010336441.1
LXGH01349112.1
FLTB01001244.1
JXZD01S062664.1
FLTB01000753.1
CYRZ010714468.1
FAPX01071702.1
QKXD01006360.1
QANW01002588.1
LXGH01180849.1
LXGH01344504.1
LXGH01110301.1
LNSY01291863.1
NHTU01011012.1
AAAA02046827.1
CDFD01011940.1
JRKL01169315.1
FAQS01366582.1
FARV01268281.1
FASG01360700.1
FASQ01273907.1
FAQS01205672.1
FAUG01311075.1
FAUG01213553.1
FASI01035988.1
ADDD02201858.1
CBTL0103920821.1
CBTL0101100324.1
CBTL0100245283.1
CBTL0110752615.1
CBTL0100941591.1
FASS01230908.1
NAGG01003679.1
FUEF01010716.1
NAGG01003952.1
NAGG01004740.1
NAGG01003109.1
NAGG01004421.1
KD367524.1
AFSP02274149.1
FASJ01015199.1
FATA01405032.1
FAQG01295694.1
FASO01344965.1
FATA01268057.1
FATA01405496.1
FAQG01272346.1
FATA01405924.1
JWZT01005566.1
FATA01400240.1
FATA01384002.1
FATA01404437.1
FAUD01400182.1
NNCF01058726.1
FAUD01379941.1
FATA01382166.1
LGJD01063431.1
LGJD01068248.1
LWBQ01000459.1
CCMK012729891.1
CCMK010440075.1
LGJC01026219.1
LGJC01059419.1
LGJC01021400.1
OEIJ01725383.1
OEIJ01615219.1
OEIJ01577643.1
LBLN01010266.1
LXGH01032873.1
LXGH01279303.1
LGJD01052901.1
LBLN01003226.1
LXGH01040194.1
LGRI01117052.1
LXGH01275538.1
LXGH01422515.1
BATV01114534.1
LXGH01271062.1
LGRI01002317.1
AVCP011216142.1
LGRI01071117.1
LNCG01098865.1
CAJV01312878.1
AFSA01588890.1
LNCG01012350.1
AWGZ01420777.1
AWGZ01437446.1
FAMN01002386.1
FABP01001628.1
FAGC01002255.1
LPNX010529227.1
FAGC01002222.1
LK284526.1
MTHN01000326.1
FAFB01001820.1
CH990945.1
AAGH01029422.1
LQNS02170472.1
LK348727.1
FABT01000535.1
LK331512.1
LK351837.1
LPNX011011325.1
CBTL0102959286.1
LMTP014086675.1
FABQ01002093.1
FAFB01001438.1
UXGB01026648.1
CCMK013085057.1
LYTE01037975.1
LYTB01020537.1
NKXL01332657.1
AAAA02042199.1
NKXL01119275.1
FARO01006529.1
FARN01322600.1
FARN01352060.1
FARO01036085.1
CCMK012869479.1
CCMK012770461.1
CCMK010950813.1
FARV01264453.1
OEIJ01694634.1
LMAV011325983.1
LMAV010330975.1
FAUD01391831.1
FAUD01383571.1
FBXV01341942.1
FARV01124292.1
LAQH01000626.1
NESX01073821.1
MWMC01072832.1
KL558509.1
PJAE01039611.1
PJAE01039613.1
PJAE01039612.1
PJAE01827080.1
PJAE01880026.1
AWGZ01358499.1
AWGZ01344435.1
AWGZ01359689.1
AWGZ01373517.1
ODGO01613006.1
ODGO01626509.1
KN000614.1
KE729238.1
NXEF01003292.1
FARY01195117.1
FAQG01271882.1
FAQE01361778.1
FAQG01293255.1
FAQG01262298.1
FAUB01278601.1
FASQ01203723.1
FASG01355134.1
FAQG01283979.1
FAUD01349466.1
FATA01355996.1
FASG01170750.1
FASO01267802.1
FATA01301287.1
ATCM03090043.1
QFPG01000622.1
LK163723.1
QFPG01000726.1
LK312641.1
CBTL0103663125.1
CBTL0105017772.1
CBTL0109829455.1
CBTL0100999753.1
CBTL0103236315.1
JPKZ01003049.1
JPKZ01002833.1
JPKZ01002835.1
JPKZ01002320.1
JPKZ01001790.1
JPKZ01018773.1
JPKZ01000972.1
CAOK01328959.1
CAOK01416877.1
CAOK01067787.1
CAOK01370568.1
UWJE01006985.1
CAOK01031967.1
CAOK01456917.1
CAOK01329882.1
CAOK01420038.1
LIAE01000139.1
CCYC015992301.1
CCYC015780523.1
CAJX010007902.1
CAJX011972872.1
AHJF01014387.1
AHJF01016089.1
AHJF01018278.1
AHJF01021692.1
AHJF01012149.1
AHJF01003261.1
PRDE01167980.1
CYRZ010698126.1
CYRZ010703677.1
AFSP02300463.1
FAQZ01288454.1
AFSP02354772.1
CEGH01031063.1
MATU01145867.1
FARY01388210.1
FASB01053612.1
FASB01197082.1
FASB01004434.1
FASB01159528.1
FASB01267602.1
FASB01159527.1
FASB01186911.1
FLTC01004834.1
FLTC01007395.1
MPKX01197777.1
MPKX01184686.1
MPKX01106761.1
MPKX01015043.1
MPKX01168662.1
KE110679.1
KE109168.1
KE112381.1
CAJX011973687.1
CAJX010032071.1
CZLG013921213.1
CZLG010909126.1
CZLG010662682.1
CZLG013967818.1
CZLG010939705.1
CZLG013966212.1
CZLG013903572.1
CZLG013283051.1
FAUD01259311.1
FATA01387371.1
FATA01397087.1
FAUD01352838.1
FATA01405936.1
FAQG01292196.1
CCMK010412725.1
CCMK010657285.1
CCMK012800952.1
CCMK012489807.1
CCMK012130300.1
CCMK010924630.1
CCMK010899161.1
CCMK010870111.1
CCMK010198289.1
UCOK01005505.1
CCMK012468576.1
CCMK012209230.1
GL352857.1
FAUG01310753.1
FAPN01150413.1
FAPN01207806.1
OEIJ01729736.1
FAPN01154361.1
NKXL01035904.1
JRKL01155716.1
NXFB01002057.1
FLTB01000180.1
LXGH01472887.1
APKU01000526.1
APKU01000525.1
PRDE01113416.1
APKU01000635.1
JSZB01061517.1
JSZB01061833.1
JSZB01062545.1
PRDE01069204.1
JSZB01061258.1
JSZB01064167.1
PRDE01070818.1
FARO01131603.1
LXGH01393002.1
LXGH01153371.1
LXGH01350653.1
LXGH01000977.1
FARO01135919.1
LXGH01136958.1
LXGH01235589.1
FARO01128570.1
LXGH01224338.1
FARO01166137.1
QGQP01005928.1
LKME02033962.1
ADBW01000183.1
AFSP02248061.1
PRDE01137995.1
BATV01088676.1
QGQP01005286.1
FASI01109813.1
FAUG01297255.1
CCJR011387763.1
CAJV011529178.1
PTJQ01001961.1
PTJQ01209058.1
PTJQ01414396.1
PTJQ01426913.1
PTJQ01264856.1
PTJP01009925.1
PTJP01148189.1
PTJQ01535354.1
PTJP01368462.1
PTJQ01346158.1
PTJP01405952.1
PTJP01626985.1
FPIF01000043.1
FQLP01000014.1
FPII01000017.1
FPLR01000014.1
FPIE01000024.1
FPIF01000021.1
FPMO01000006.1
FPMQ01000005.1
FPMK01000002.1
FPMV01000096.1
FPIE01000033.1
FPME01000006.1
FPIE01000036.1
FPIF01000047.1
KE356500.1
FPLR01000260.1
CBTL0110131175.1
LXGH01450325.1
LXGH01479056.1
ODGO01660260.1
UIIL01000199.1
CSTQ01004103.1
ODGO01731549.1
OEIJ01754288.1
FAQG01218269.1
FAQG01266588.1
FAQC01394338.1
FAQG01256464.1
FAQG01177825.1
FAQC01393795.1
FAQG01202870.1
FAQG01276642.1
FAQC01296530.1
FAQG01241312.1
FAQG01289781.1
FAQC01331534.1
FAQG01265299.1
FAQC01395671.1
FAQG01284854.1
FAQG01255654.1
FAQG01255655.1
FAQC01382667.1
FAQG01293143.1
FAQZ01252108.1
FAQZ01229253.1
FAQZ01283076.1
FAQZ01266339.1
FAQZ01265517.1
CCMK011961982.1
CCMK010872109.1
FAQZ01180626.1
KE631026.1
CAJX012071829.1
FAQZ01278848.1
FAQZ01272780.1
AUPI01127887.1
AJKK01086464.1
OBIJ01003639.1
AJKK01063426.1
CBTL0101861796.1
CBTL0102293750.1
CBTL0103814015.1
CBTL0109479084.1
AJKK01118649.1
CBTL0109250388.1
CBTL0109479083.1
AUPI01033236.1
CBTL0109250387.1
AUPI01040830.1
OBIJ01002415.1
AJKK01180390.1
CAJW011543098.1
OBIJ01008093.1
AJKK01103277.1
CEGH01144516.1
CEGH01155781.1
CEGH01387478.1
CEGH01211324.1
CEGH01323813.1
CEGH01389991.1
CEGH01386099.1
CEGH01356853.1
CEGH01318372.1
CEGH01264568.1
FASS01224078.1
FASS01270182.1
FASS01107254.1
FASS01126940.1
AAAA02045693.1
AAAA02045628.1
AAAA02043276.1
PRDE01027877.1
BBOV01444065.1
NIVO01010644.1
ALJY01001721.1
NBSG01003036.1
AFSP02244492.1
JMBQ01000953.1
GL342481.1
FAPN01204198.1
LAPY01011977.1
FAPN01215972.1
FASB01177665.1
NNCB01009402.1
EQ989948.1
AHJF01020294.1
AHJF01002804.1
AHJF01017385.1
AHJF01013074.1
AHJF01018956.1
AHJF01009584.1
AHJF01026205.1
AHJF01017113.1
AHJF01022857.1
AHJF01004115.1
LGJC01069668.1
LXGH01221755.1
LMVA01105136.1
LMVA01103750.1
LGRI01036237.1
LGRI01010646.1
LGRI01002826.1
LMVA01097474.1
LXGH01487743.1
FAQS01226244.1
FATA01383258.1
FAUD01209696.1
CEGH01034470.1
CEGH01379396.1
CEGH01376946.1
CEGH01071066.1
CEGH01377712.1
LGJD01050623.1
LGJD01049383.1
LGJD01066166.1
LGJD01097012.1
LGJD01036374.1
LGJD01066200.1
LGJD01031060.1
LGJD01090355.1
LGJD01056513.1
FASB01005793.1
FASB01030300.1
FASB01035350.1
FASB01036990.1
FASB01029346.1
FASB01002208.1
FASB01015679.1
FASB01032498.1
CCMK012297356.1
AZBV01051450.1
LYTE01050484.1
LPQZ01076992.1
LPQZ01073381.1
QBLG01000955.1
QBLG01000727.1
PTJQ01487397.1
LMAV012113721.1
CELW01040907.1
CELW01028212.1
QKWU01076033.1
FASI01056650.1
LIAE01003664.1
LIAE01010062.1
LIAE01005812.1
LIAE01005929.1
LIAE01005451.1
CEGH01277944.1
FASG01042767.1
ADDD02251172.1
LYTD01032364.1
LYTE01033580.1
FAQF01160093.1
FASG01332771.1
FASH01361615.1
FAUD01318348.1
FARY01256069.1
KI666203.1
ATCM03079723.1
ATCM03073554.1
ATCM03080097.1
KQ103502.1
AYZY01080369.1
LNCG01015932.1
LNCG01085766.1
LNCG01249359.1
LNCG01063679.1
LNCG01024769.1
LNCG01068658.1
LNCG01194747.1
LNCG01227488.1
LNCG01104449.1
LNCG01104450.1
PTJQ01118237.1
LNCG01054968.1
CBMN011554718.1
PTJQ01469642.1
PTJQ01258447.1
JMBQ01001045.1
CAJW010003784.1
ODGO01647982.1
OEIJ01539614.1
ODGO01595142.1
ODGO01330763.1
ODGO01675638.1
ODGO01693464.1
ODGO01674364.1
ODGO01609480.1
ODGO01464816.1
ODGO01636982.1
ODGO01655160.1
ODGO01712603.1
UVXY01000198.1
ODGO01596213.1
ODGO01479179.1
ODGO01542147.1
ODGO01648323.1
ODGO01742130.1
ODGO01660196.1
ODGO01632120.1
ODGO01688609.1
ODGO01693136.1
ODGO01695961.1
ODGO01424669.1
OEIJ01748397.1
ODGO01692924.1
CAJW011554939.1
ODGO01642457.1
NTTJ01000108.1
LOLC01001228.1
ODGO01521993.1
LOLC01007118.1
CBTL0107858180.1
ODGO01497394.1
OEIJ01605388.1
ODGO01609178.1
GL465240.1
CCYC015312979.1
ODGO01678964.1
LGJD01016152.1
JUDZ01003251.1
AFSP02290923.1
AJKK01108525.1
CCMK012469233.1
AUPI01126559.1
CCMK012629490.1
KE111560.1
LXGH01280158.1
AHJF01027676.1
FXDU01006074.1
FARO01006219.1
AEHI01036597.1
FARO01119640.1
FARO01025062.1
FARY01397190.1
FARY01314097.1
FASG01373681.1
FAUD01241124.1
LYTE01037898.1
FASG01376064.1
LYTB01025881.1
FAQF01264341.1
LYTE01037897.1
FASI01010963.1
LYTE01045187.1
UXGB01026998.1
UXGB01064236.1
NKXL01259632.1
LTAH01066965.1
LYTB01028107.1
LYTB01006207.1
NKXL01009019.1
AAAA02041102.1
FAUD01337721.1
NKXL01198685.1
LYTC01045965.1
UXGB01062119.1
ADDD02288823.1
LWKS01044615.1
LYTD01038035.1
LYTB01021603.1
LYTE01045383.1
NKXL01234998.1
LYTB01021312.1
LYTB01028428.1
UXGB01039401.1
AAAA02040782.1
LYTB01017156.1
LYTE01035413.1
MPKX01057605.1
MPKX01134400.1
MPKX01194505.1
LD072222.1
LD204698.1
MPKX01141641.1
CCMK012782629.1
CAJX010053023.1
CAJX010835220.1
MPKX01107695.1
NXEF01000270.1
PEKY01014060.1
FXDZ01017916.1
PEKY01008743.1
PEKY01010665.1
PEKY01009621.1
LGJD01063639.1
LGJD01072049.1
JMFS01098366.1
LGJD01056920.1
LGJD01049805.1
LGJD01091962.1
AHJF01010373.1
UWOF012212140.1
OBIJ01005759.1
OEIJ01686919.1
OEIJ01520018.1
OEIJ01690659.1
AHJF01014084.1
OEIJ01577639.1
PRDE01007989.1
PRDE01216316.1
BEYV01026540.1
AFSP02236366.1
AFSP02282045.1
AFSP02289688.1
AFSP02230777.1
PRDE01091234.1
PEDP01008537.1
AFSP02261485.1
PRDE01128073.1
AFSP02266969.1
AFSP02277466.1
AFSP02277465.1
PRDE01008266.1
AFSP02251640.1
PRDE01143059.1
AFSP02302631.1
PRDE01129021.1
AFSP02274426.1
PRDE01164072.1
AFSP02293639.1
AFSP02303348.1
AFSP02239105.1
PRDE01127552.1
AFSP02247434.1
PRDE01140173.1
PRDE01183907.1
PRDE01110683.1
AFSP02252047.1
AFSP02285564.1
PRDE01157746.1
AFSP02252255.1
AFSP02246225.1
QMFK01003047.1
CCMK011721258.1
CCMK011667488.1
CCMK010513287.1
CCMK010511316.1
CEGH01224506.1
CCMK010831940.1
CCMK012879220.1
CCMK012474442.1
KE558844.1
UWOF012212374.1
LD132164.1
LD264640.1
FLTF01006918.1
FLTD01004662.1
FLTG01015395.1
FLTF01006876.1
FLTD01001671.1
FLTG01017830.1
FLTF01005879.1
FLTD01003934.1
JXMZ02136565.1
AMYD01004351.1
AMYD01004448.1
UWOF010007618.1
FLTC01002351.1
AAHX01389853.1
CEGH01208443.1
CAJX011974317.1
MATP01006284.1
CAJX010029725.1
MATP01003201.1
CAJX010007337.1
CAJX010003398.1
AJKK01120143.1
AJKK01104603.1
AUPI01031103.1
LAQH01001024.1
JRWH01011152.1
LMVA01100370.1
AXZU02109196.1
ADBW01000751.1
ADBW01000445.1
AFSP02244463.1
NKQP01000768.1
LGJC01028566.1
LGJC01056916.1
PRDE01206615.1
FASI01194541.1
FAUG01281418.1
PRDE01045965.1
FAUG01096483.1
FAUG01301534.1
FARX01406617.1
FAUG01226488.1
FAQE01402535.1
FAUG01288440.1
FAQE01399865.1
FAUG01297365.1
FAQE01390467.1
FARY01398305.1
ANAF02001589.1
LGRI01004191.1
LGRI01017113.1
CEGH01371761.1
PJAE01904213.1
BATV01104389.1
LOLD01001999.1
LTAH01085563.1
MCGX01064537.1
CAJX010052440.1
AHJF01022209.1
HG414283.1
KI658242.1
ATCM03082170.1
AXZU02088570.1
ATCM03078129.1
ATCM03096535.1
ATCM03079739.1
NIHY01000084.1
LXGH01454666.1
QEOV01059755.1
AAAA02046489.1
PTJQ01529839.1
JXHJ01011595.1
KD031532.1
PTJQ01195529.1
JXHJ01011767.1
NIPQ01080192.1
FASG01050116.1
FASG01034956.1
AFSP02248799.1
FAQS01365399.1
FARX01416760.1
FARY01295309.1
FAUB01278843.1
FASG01034957.1
FARV01162297.1
FATA01353534.1
LXGH01461428.1
LXGH01176183.1
LXGH01051800.1
LXGH01263703.1
LXGH01311125.1
LXGH01335438.1
LXGH01347414.1
LK169427.1
CZRN01001129.1
FAMN01000481.1
LK284353.1
LK282930.1
LK338770.1
CZRN01001287.1
LK216292.1
LK220216.1
LXGH01257555.1
ODGO01736330.1
ODGO01570534.1
ODGO01632083.1
ODGO01603211.1
ODGO01718672.1
ODGO01616508.1
ODGO01624367.1
KE353422.1
KE353659.1
KE356031.1
KE360018.1
CSTQ01002073.1
CSTQ01004885.1
CSTQ01002550.1
OEIJ01645613.1
ODGO01708982.1
UVXY01000227.1
ODGO01523440.1
ODGO01708113.1
ODGO01613200.1
ODGO01659652.1
FARX01397682.1
FARX01293426.1
CAJV012480326.1
CAJV01113817.1
LNCG01015551.1
AWGZ01415804.1
KE880740.1
AWGZ01370079.1
AWGZ01414683.1
AWGZ01422527.1
AWGZ01346176.1
LGRI01001769.1
MEHO01436661.1
MEHO01493180.1
MEHO01440382.1
MEHO01208992.1
MEHO01367935.1
MEHO01152893.1
MEHO01365003.1
MEHO01401571.1
MEHO01559498.1
QVQW01000655.1
BEWY01061261.1
FUWB01667886.1
FUWB01513166.1
FUWB01667854.1
FUWB01523444.1
FUWB01503612.1
FUWB01570767.1
FUWB01721194.1
FUWB01690730.1
FUWB01690729.1
FUWB01690702.1
FUWB01503613.1
FUWB01503635.1
FUWB01667912.1
FUWB01583350.1
FUWB01583330.1
FUWB01583313.1
FUWB01570804.1
FUWB01627784.1
FUWB01627783.1
FUWB01627782.1
FUWB01627780.1
FUWB01534157.1
FUWB01611441.1
FUWB01611440.1
FUWB01793484.1
FUWB01793476.1
FUWB01425230.1
FUWB01430108.1
FUWB01415886.1
FUWB01793283.1
FUWB01793268.1
FUWB01793150.1
FUWB01793149.1
FUWB01487319.1
FUWB01415885.1
FUWB01402705.1
FUWB01402698.1
FUWB01402687.1
FUWB01386825.1
FUWB01487314.1
FUWB01487302.1
FUWB01792606.1
FUWB01792607.1
FUWB01792866.1
FUWB01792867.1
FUWB01792868.1
FUWB01458702.1
FUWB01458723.1
FUWB01793100.1
FUWB01458738.1
FUWB01793098.1
FUWB01793065.1
BFFQ01006849.1
FUWB01793099.1
FUWB01793101.1
BFFQ01039902.1
FUWB01388213.1
FUWB01600094.1
FUWB01525516.1
FUWB01461245.1
FUWB01536764.1
FUWB01496997.1
FUWB01573600.1
FUWB01503624.1
FUWB01460339.1
FUWB01362478.1
FUWB01536765.1
FUWB01536754.1
FUWB01505442.1
FUWB01585950.1
FUWB01403660.1
BASP01152547.1
BASP01200983.1
BASO01178149.1
BASO01178148.1
BASO01168807.1
BASO01152016.1
FYAB01173261.1
FYAB01173260.1
FYAB01173689.1
FYAB01174160.1
FYAB01174162.1
FYAB01174527.1
FYAB01175429.1
FYAB01176248.1
FYAB01178109.1
FYAB01179123.1
FYAB01179330.1
FYAB01181394.1
FYAB01181396.1
FYAB01166787.1
FYAB01162128.1
FYAB01164622.1
FYAB01164655.1
FYAB01165725.1
FYAB01165865.1
FYAB01165866.1
FYAB01165882.1
FYAB01166433.1
FYAB01166434.1
FYAB01163002.1
FYAB01168403.1
FYAB01168405.1
FYAB01168661.1
FYAB01170041.1
FYAB01170104.1
FYAB01170778.1
FYAB01171443.1
FYAB01171444.1
FYAB01197998.1
FYAB01215742.1
FYAB01215245.1
FYAB01213322.1
FYAB01211892.1
FYAB01210957.1
FYAB01209891.1
FYAB01208097.1
FYAB01206820.1
FYAB01205046.1
FYAB01205044.1
FYAB01203275.1
FYAB01203274.1
FYAB01202763.1
FYAB01199413.1
FYAB01198184.1
FYAB01184065.1
FYAB01196274.1
FYAB01195944.1
FYAB01195904.1
FYAB01195044.1
FYAB01194798.1
FYAB01194327.1
FYAB01194026.1
FYAB01193917.1
FYAB01193691.1
FYAB01193689.1
FYAB01192420.1
FYAB01190868.1
FYAB01190702.1
FYAB01185785.1
FYAB01185646.1
FYAG01243890.1
FYAG01243861.1
FYAG01243862.1
FYAG01243863.1
FYAG01243864.1
FYAG01243865.1
FYAG01243875.1
FYAG01243887.1
FYAG01243888.1
FYAG01243860.1
FYAG01243953.1
FYAG01243957.1
FYAG01243964.1
FYAG01243967.1
FYAG01244000.1
FYAG01244033.1
FYAG01244035.1
FYAB01013031.1
FYAG01112478.1
FYAC01123484.1
FYAC01124136.1
FYAC01127361.1
FYAC01129511.1
FYAC01130401.1
FYAC01136949.1
FYAC01139253.1
FYAC01139593.1
FYAB01015980.1
FYAG01113313.1
FYAG01218633.1
FYAG01218647.1
FYAG01219706.1
FYAG01219707.1
FYAG01243854.1
FYAG01243855.1
FYAB01150011.1
FYAB01139532.1
FYAB01142390.1
FYAB01142392.1
FYAB01145441.1
FYAB01146205.1
FYAB01146722.1
FYAB01147134.1
FYAB01147242.1
FYAB01136806.1
FYAB01151282.1
FYAB01151387.1
FYAB01154325.1
FYAB01156622.1
FYAB01159624.1
FYAC01011536.1
FYAB01161002.1
FYAB01161602.1
FYAB01116497.1
FYAB01030684.1
FYAB01066112.1
FYAB01068182.1
FYAB01071625.1
FYAB01082342.1
FYAB01085605.1
FYAB01086532.1
FYAB01115634.1
FYAB01219959.1
FYAB01126613.1
FYAB01129410.1
FYAB01130591.1
FYAB01132533.1
FYAB01132740.1
FYAB01133163.1
FYAB01136324.1
FYAD01025355.1
FYAD01025334.1
FYAD01025335.1
FYAD01025340.1
FYAD01025341.1
FYAD01025342.1
FYAD01025343.1
FYAD01025344.1
FYAD01025345.1
FXZZ01138303.1
FYAD01025367.1
FYAD01025368.1
FYAD01025370.1
FYAD01025433.1
FYAD01025437.1
FYAD01025444.1
FYAD01025447.1
FXZZ01094576.1
FXZZ01062629.1
FXZZ01062835.1
FXZZ01070965.1
FXZZ01072376.1
FXZZ01080780.1
FXZZ01082678.1
FXZZ01083275.1
FXZZ01094309.1
FYAD01025480.1
FXZZ01102518.1
FXZZ01105626.1
FXZZ01111358.1
FXZZ01122009.1
FXZZ01128702.1
FXZZ01130797.1
FXZZ01137108.1
FYAF01027967.1
FYAF01027842.1
FYAF01027854.1
FYAF01027855.1
FYAF01027857.1
FYAF01027920.1
FYAF01027924.1
FYAF01027931.1
FYAF01027934.1
FYAF01027832.1
FYAF01028000.1
FYAF01028002.1
FYAF01043462.1
FYAF01043476.1
FYAF01044535.1
FYAF01044536.1
FYAF01136876.1
FXZZ01062593.1
FYAF01027831.1
FYAF01027830.1
FYAF01027829.1
FYAF01027828.1
FYAF01027827.1
FYAF01027822.1
FYAF01027821.1
FYAD01134802.1
FYAD01134389.1
FYAD01042049.1
FYAD01042048.1
FYAD01040989.1
FYAD01040975.1
FYAD01025515.1
FYAD01025513.1
FYAB01226523.1
FYAB01224046.1
FYAB01224108.1
FYAB01224178.1
FYAB01224850.1
FYAB01225393.1
FYAB01225395.1
FYAB01226096.1
FYAB01226486.1
FYAB01223480.1
FYAB01226610.1
FYAB01232246.1
FYAB01232247.1
FYAB01233256.1
FYAB01233258.1
FYAB01233463.1
FXZZ01001401.1
FYAB01221074.1
FYAB01218633.1
FYAB01218634.1
FYAF01137289.1
FYAB01220351.1
FYAB01220464.1
FYAB01220465.1
FYAB01220466.1
FYAB01220586.1
FXZZ01002430.1
FYAB01221681.1
FYAB01221752.1
FYAB01221753.1
FYAB01221853.1
FYAB01222008.1
FYAB01222388.1
FYAB01222556.1
FXZZ01049212.1
FXZZ01030860.1
FXZZ01037705.1
FXZZ01037765.1
FXZZ01038496.1
FXZZ01039362.1
FXZZ01041596.1
FXZZ01046258.1
FXZZ01048007.1
FXZZ01029807.1
FXZZ01051088.1
FXZZ01051556.1
FXZZ01051728.1
FXZZ01052889.1
FXZZ01056156.1
FXZZ01056684.1
FXZZ01057207.1
FYAB01217777.1
FXZZ01029449.1
FXZZ01026268.1
FXZZ01025929.1
FXZZ01023798.1
FXZZ01023797.1
FXZZ01023793.1
FXZZ01021995.1
FXZZ01020385.1
FXZZ01019815.1
FXZZ01018863.1
FXZZ01014655.1
FXZZ01013356.1
FXZZ01013349.1
FXZZ01011399.1
FXZZ01002600.1
FYAE01409812.1
FYAE01368490.1
FYAE01369240.1
FYAE01375033.1
FYAE01390698.1
FYAE01393183.1
FYAE01393184.1
FYAE01401419.1
FYAE01401422.1
FYAE01360540.1
FYAE01415889.1
FYAE01424408.1
FYAE01429419.1
FYAE01433765.1
FYAE01440321.1
FYAE01449266.1
FYAE01451491.1
FYAE01460773.1
FYAE01348570.1
FYAE01291688.1
FYAE01304001.1
FYAE01311479.1
FYAE01312069.1
FYAE01334892.1
FYAE01335622.1
FYAE01342831.1
FYAE01348566.1
FYAE01464583.1
FYAE01349723.1
FYAE01350195.1
FYAE01351494.1
FYAE01353693.1
FYAE01354841.1
FYAE01358908.1
FYAE01359084.1
FYAE01500294.1
FYAE01489469.1
FYAE01489784.1
FYAE01492675.1
FYAE01494024.1
FYAE01495349.1
FYAE01495351.1
FYAE01498496.1
FYAE01500140.1
FYAE01489182.1
FYAE01500691.1
FYAE01505729.1
FYAE01526595.1
FYAE01526596.1
FYAE01530955.1
FYAE01530957.1
FYAE01531967.1
FYAE01475536.1
FYAE01464584.1
FYAE01470040.1
FYAE01470391.1
FYAE01472242.1
FYAE01472743.1
FYAE01472744.1
FYAE01472745.1
FYAE01473297.1
FYAE01291686.1
FYAE01478379.1
FYAE01478765.1
FYAE01478766.1
FYAE01480100.1
FYAE01481926.1
FYAE01482631.1
FYAE01486607.1
FYAE01050780.1
FYAE01056437.1
FYAE01147084.1
FYAE01152908.1
FYAE01153439.1
FYAE01055535.1
FYAE01159341.1
FYAE01166830.1
FYAE01177560.1
FYAE01134170.1
FYAE01191732.1
FYAE01038464.1
FYAE01198286.1
FYAE01037787.1
FYAA01219883.1
FYAE01201068.1
FYAE01203506.1
FYAE01065540.1
FYAE01068400.1
FYAE01082911.1
FYAE01084997.1
FYAE01097318.1
FYAE01099086.1
FYAE01103043.1
FYAE01066526.1
FYAE01109749.1
FYAE01206839.1
FYAE01110590.1
FYAE01061068.1
FYAE01110592.1
FYAE01124999.1
FYAE01128956.1
FYAE01131561.1
FYAE01133596.1
FYAE01258452.1
FYAE01240049.1
FYAE01240359.1
FYAE01243428.1
FYAE01246536.1
FYAE01246537.1
FYAE01254634.1
FYAE01254635.1
FYAE01256454.1
FYAE01233813.1
FYAE01258454.1
FYAE01260173.1
FYAE01264389.1
FYAE01268196.1
FYAE01276719.1
FYAE01281115.1
FYAE01282103.1
FYAE01221065.1
FYAE01207655.1
FYAA01218896.1
FYAA01206122.1
FYAE01215187.1
FYAE01215314.1
FYAE01220386.1
FYAE01220999.1
FYAE01221001.1
FYAE01479270.1
FYAE01223806.1
FYAE01223807.1
FYAA01197341.1
FYAA01195352.1
FYAE01225158.1
FYAE01232605.1
FYAE01232607.1
FYAC01093121.1
FYAA01074912.1
FYAA01166720.1
FYAC01016611.1
FYAC01017951.1
FYAC01019054.1
FYAC01111091.1
FYAA01150977.1
FYAA01076687.1
FYAC01058024.1
FYAC01069882.1
FYAC01080901.1
FYAC01087822.1
FYAC01090768.1
FYAC01092484.1
FYAC01093004.1
FYAC01014456.1
FYAA01092996.1
FYAC01094292.1
FYAC01108744.1
FYAA01098210.1
FYAC01096415.1
FYAC01100222.1
FYAA01100872.1
FYAA01147548.1
FYAC01104102.1
FYAA01104781.1
FYAC01107105.1
FYAA01107208.1
FYAC01107104.1
FYAA01117047.1
FYAA01124291.1
FYAC01007331.1
FYAC01002947.1
FYAC01002817.1
FYAC01004346.1
FYAC01004513.1
FYAA01001590.1
FYAA01003667.1
FYAC01116732.1
FYAC01005025.1
FYAC01005140.1
FYAC01005615.1
FYAC01005887.1
FYAA01175982.1
FYAC01006388.1
FYAC01006529.1
FYAC01116585.1
FYAC01007525.1
FYAC01007821.1
FYAC01116420.1
FYAA01054436.1
FYAA01055957.1
FYAC01008624.1
FYAC01115444.1
FYAC01010495.1
FYAC01115056.1
FYAC01114361.1
FYAC01011715.1
FYAA01060219.1
FYAA01061177.1
FYAC01113456.1
FYAA01068396.1
CBTL0103525666.1
FYAE01269855.1
FXZZ01132457.1
FYAD01025436.1
FYAC01011335.1
FYAC01133270.1
FYAF01027923.1
FYAC01011968.1
FXZZ01069514.1
FYAG01243956.1
FYAE01269854.1
FYAA01017210.1
FXZZ01115601.1
FXZZ01074537.1
FXZZ01074539.1
FYAC01121710.1
FYAB01176612.1
FYAB01176611.1
FYAC01019247.1
FYAF01035063.1
FYAG01210234.1
FXZZ01028422.1
FYAF01027986.1
FYAC01015513.1
FXZZ01048840.1
FXZZ01048896.1
FYAC01129544.1
FYAC01129542.1
FYAA01122800.1
FXZZ01102629.1
FXZZ01102627.1
FXZZ01102620.1
FYAA01135490.1
FYAC01095616.1
FYAC01108435.1
FYAC01095617.1
FYAD01025499.1
FYAD01032576.1
FYAG01244019.1
FYAG01243955.1
FXZZ01140781.1
FXZZ01077193.1
FYAC01122492.1
FYAF01027922.1
FYAC01093382.1
FXZZ01035840.1
FXZZ01035838.1
FYAA01203198.1
FYAC01020307.1
FYAD01025435.1
FYAC01007126.1
FYAF01039105.1
FYAF01027826.1
FYAA01007196.1
FYAA01117374.1
FYAF01143003.1
FYAC01004567.1
FYAG01106787.1
FYAG01243859.1
FYAA01034646.1
FYAD01036618.1
FXZZ01015095.1
FYAD01025339.1
FYAG01214276.1
FYAD01140516.1
FYAA01027336.1
FYAD01036619.1
FYAG01214277.1
FYAF01039106.1
FYAC01013654.1
FXZZ01087964.1
FYAC01007838.1
FYAC01008412.1
FYAA01124355.1
FXZZ01046327.1
FXZZ01041715.1
FXZZ01041712.1
FYAG01243858.1
FYAC01112175.1
FYAD01025338.1
FYAC01110298.1
FXZZ01034774.1
FYAF01027825.1
FYAG01243878.1
FXZZ01069987.1
FYAF01027845.1
FYAD01025358.1
FYAC01012206.1
FYAC01011393.1
FXZZ01076592.1
FYAA01183160.1
FXZZ01089908.1
FXZZ01089912.1
FXZZ01105831.1
FYAC01004097.1
FYAF01027844.1
FYAC01013890.1
FYAC01126011.1
FYAD01025357.1
FYAC01130461.1
FYAA01079638.1
FYAG01243877.1
FXZZ01011482.1
FYAD01025417.1
FYAG01219701.1
FYAA01005770.1
FYAD01042043.1
FYAF01027904.1
FYAC01008576.1
FXZZ01047616.1
FYAA01034688.1
FYAF01044530.1
FYAG01243937.1
FYAC01120299.1
FYAF01027856.1
FXZZ01121475.1
FXZZ01121472.1
FYAD01025369.1
FYAA01191096.1
FXZZ01121473.1
FYAC01120360.1
FYAG01243889.1
FYAC01134914.1
FYAC01134912.1
FYAC01005973.1
FYAC01134911.1
FXZZ01026601.1
FXZZ01069499.1
FXZZ01069733.1
FYAC01111975.1
FYAC01110062.1
FYAC01019688.1
FXZZ01136018.1
FXZZ01033992.1
FXZZ01041008.1
FYAC01104759.1
FXZZ01015505.1
FYAC01015921.1
FXZZ01015687.1
FYAC01130570.1
FYAD01025451.1
FYAF01027938.1
FYAC01104699.1
FXZZ01106200.1
FXZZ01106195.1
FYAG01243971.1
FYAA01140050.1
FYAD01025518.1
FYAC01110967.1
FYAC01122690.1
FYAF01028005.1
FYAA01140122.1
FYAG01244038.1
FXZZ01037305.1
FXZZ01077888.1
FYAD01025560.1
FYAA01213791.1
FYAF01028047.1
FYAG01244080.1
FYAC01120696.1
FYAG01218632.1
FXZZ01071042.1
FYAD01040974.1
FYAA01214748.1
FXZZ01075213.1
FYAC01121912.1
FYAF01043461.1
FYAC01108216.1
FXZZ01027677.1
FYAG01243963.1
FXZZ01036456.1
FYAF01027930.1
FYAA01043156.1
FYAC01110741.1
FYAD01025443.1
FYAA01201673.1
FYAD01025503.1
FYAG01244023.1
FYAF01027990.1
FYAG01244096.1
FYAF01028063.1
FYAA01206457.1
FYAD01025576.1
FYAF01028139.1
FYAC01112239.1
FYAC01112050.1
FYAC01112548.1
FYAA01187360.1
FYAF01028082.1
FYAA01114460.1
FYAD01025595.1
FXZZ01043030.1
FXZZ01042005.1
FYAD01025652.1
FYAG01244115.1
FXZZ01041297.1
FYAG01244172.1
FYAC01120772.1
FXZZ01072104.1
FYAC01121004.1
FXZZ01071287.1
FYAC01128965.1
FYAC01114071.1
FYAC01128964.1
FYAC01113916.1
FXZZ01100510.1
FXZZ01100511.1
FXZZ01048192.1
FXZZ01047722.1
FYAC01111463.1
FYAG01160330.1
FYAF01092492.1
FYAD01090005.1
FYAA01052457.1
FXZZ01039095.1
FYAC01107954.1
FXZZ01097869.1
FXZZ01097011.1
FYAC01127995.1
FYAC01128230.1
FXZZ01026774.1
FXZZ01022674.1
FYAC01106764.1
FXZZ01023215.1
FYAC01106946.1
FXZZ01020266.1
FYAC01106077.1
FYAC01115721.1
FXZZ01053824.1
FXZZ01051449.1
FYAC01115024.1
FXZZ01002268.1
FXZZ01000328.1
FYAC01100568.1
FYAC01101096.1
FYAC01105635.1
FXZZ01018786.1
FXZZ01067864.1
FXZZ01067863.1
FYAC01119837.1
FYAC01119838.1
FMVU01001914.1
FMVU01001636.1
BEWY01062350.1
BEWY01063299.1
FUWB01380355.1
FUWB01558736.1
FUWB01550057.1
FUWB01363622.1
FUWB01550056.1
FUWB01550055.1
FUWB01550045.1
FUWB01547279.1
FUWB01547227.1
FUWB01547202.1
FUWB01547191.1
FUWB01611555.1
FUWB01534372.1
FUWB01536811.1
FUWB01387681.1
FUWB01536889.1
FUWB01538085.1
FUWB01583454.1
FUWB01472119.1
FUWB01611532.1
FUWB01611528.1
FUWB01597423.1
FUWB01597422.1
FUWB01585976.1
FUWB01321752.1
FUWB01583483.1
FUWB01583469.1
FUWB01562198.1
FUWB01571005.1
FUWB01570972.1
FUWB01358498.1
FUWB01570968.1
FUWB01358508.1
FUWB01358509.1
FUWB01570928.1
FUWB01358518.1
FUWB01435591.1
FUWB01436827.1
FUWB01513417.1
FUWB01513416.1
FUWB01440938.1
FUWB01513387.1
FUWB01513384.1
FUWB01513381.1
FUWB01513346.1
FUWB01513337.1
FUWB01435590.1
FUWB01513315.1
FUWB01497014.1
FUWB01489275.1
FUWB01487376.1
FUWB01487364.1
FUWB01465282.1
FUWB01473546.1
FUWB01472115.1
FUWB01420356.1
FUWB01534362.1
FUWB01395547.1
FUWB01396299.1
FUWB01534335.1
FUWB01534334.1
FUWB01534331.1
FUWB01534324.1
FUWB01534285.1
FUWB01408203.1
FUWB01534368.1
FUWB01420357.1
FUWB01523531.1
FUWB01523524.1
FUWB01515987.1
FUWB01431297.1
FUWB01515916.1
FUWB01435584.1
FUWB01435585.1
FUWB01794320.1
FUWB01794510.1
FUWB01794507.1
FUWB01794506.1
FUWB01794505.1
FUWB01794504.1
FUWB01794496.1
FUWB01794324.1
FUWB01794323.1
FUWB01794321.1
FUWB01794535.1
FUWB01794319.1
FUWB01794318.1
FUWB01794317.1
FUWB01794316.1
FUWB01794315.1
FUWB01794312.1
FUWB01794311.1
FUWB01794297.1
FUWB01794574.1
FUWB01794817.1
FUWB01794800.1
FUWB01794796.1
FUWB01794762.1
FUWB01794761.1
FUWB01794595.1
FUWB01794578.1
FUWB01794577.1
FUWB01794575.1
FUWB01611566.1
FUWB01794571.1
FUWB01794570.1
FUWB01794561.1
FUWB01794550.1
FUWB01794548.1
FUWB01794546.1
FUWB01794537.1
FUWB01794536.1
FUWB01668091.1
FUWB01690921.1
FUWB01690915.1
FUWB01690911.1
FUWB01690895.1
FUWB01690894.1
FUWB01690885.1
FUWB01690866.1
FUWB01668104.1
FUWB01668093.1
FUWB01794294.1
FUWB01668090.1
FUWB01668061.1
FUWB01668060.1
FUWB01668059.1
FUWB01668056.1
FUWB01614589.1
FUWB01611596.1
FUWB01611562.1
FUWB01721356.1
FUWB01794296.1
FUWB01794293.1
FUWB01794292.1
FUWB01794276.1
FUWB01794275.1
FUWB01794274.1
FUWB01794272.1
FUWB01794271.1
FUWB01794084.1
FUWB01794058.1
FUWB01794057.1
FUWB01794026.1
FUWB01794025.1
FUWB01726785.1
FUWB01726783.1
FUWB01721424.1
FUWB01690937.1
FUWB01794063.1
BFFQ01010561.1
BFFQ01075520.1
BFFQ01075519.1
BFFQ01075518.1
BFFQ01058988.1
BFFQ01058987.1
BFFQ01052502.1
BFFQ01047628.1
FXXH011365684.1
FXXH011520415.1
FXXH011437507.1
FUWB01794757.1
FUWB01794837.1
FUWB01794799.1
FUWB01794758.1
FUWB01794509.1
FUWB01794745.1
FUWB01794573.1
FUWB01794572.1
FUWB01794569.1
FUWB01794568.1
FUWB01794549.1
FUWB01794322.1
FUWB01479432.1
FUWB01398529.1
FUWB01398528.1
FUWB01373055.1
FUWB01721396.1
FUWB01721392.1
FUWB01442127.1
FUWB01441187.1
FUWB01721263.1
FUWB01794508.1
FUWB01721334.1
FUWB01391708.1
FUWB01390797.1
FUWB01794513.1
FUWB01794514.1
FUWB01472113.1
FUWB01721389.1
FUWB01721357.1
FUWB01668094.1
FUWB01472116.1
FUWB01668068.1
FUWB01668064.1
FUWB01421959.1
FUWB01794306.1
FUWB01472120.1
FUWB01479410.1
FUWB01346280.1
FUWB01627887.1
FUWB01479382.1
FUWB01458790.1
FUWB01458789.1
FUWB01794077.1
FUWB01458804.1
FUWB01547162.1
FUWB01458801.1
FUWB01458791.1
FUWB01547200.1
FUWB01391710.1
FUWB01794078.1
FUWB01390807.1
FUWB01794074.1
FUWB01547163.1
FUWB01436831.1
FUWB01534258.1
FUWB01534259.1
FUWB01571004.1
FUWB01627908.1
FUWB01340606.1
FUWB01362479.1
FUWB01690934.1
FUWB01435573.1
FUWB01435586.1
FUWB01534360.1
FUWB01479402.1
FUWB01538082.1
FUWB01437568.1
FUWB01340750.1
FUWB01373539.1
FUWB01372344.1
FUWB01369136.1
FUWB01369134.1
FUWB01341569.1
FUWB01672427.1
FUWB01536801.1
FUWB01513305.1
FUWB01513306.1
FUWB01513372.1
FUWB01228660.1
FUWB01358502.1
FUWB01695594.1
FUWB01695586.1
FUWB01534326.1
FUWB01726790.1
FUWB01534210.1
FUWB01321747.1
FUWB01321757.1
FUWB01321756.1
FUWB01321749.1
FUWB01425259.1
FUWB01227485.1
FUWB01523505.1
FUWB01534254.1
FUWB01379455.1
FUWB01402736.1
FUWB01390796.1
FUWB01570895.1
FUWB01390795.1
FUWB01379452.1
FUWB01407202.1
FUWB01407201.1
FUWB01479411.1
FUWB01446770.1
FUWB01386836.1
FUWB01386840.1
FUWB01394673.1
FUWB01226900.1
FUWB01217972.1
FUWB01199514.1
FUWB01398716.1
FUWB01209679.1
FUWB01440940.1
FUWB01362304.1
FUWB01386835.1
FUWB01425254.1
FUWB01365708.1
FUWB01307047.1
FUWB01192909.1
FUWB01206297.1
FUWB01210998.1
FUWB01358519.1
FUWB01358510.1
FUWB01189272.1
FUWB01278649.1
FUWB01208168.1
FUWB01206475.1
FUWB01195566.1
FUWB01219377.1
FUWB01192820.1
FUWB01227974.1
FUWB01193781.1
FUWB01179053.1
FUWB01186656.1
FUWB01175022.1
FUWB01185696.1
FUWB01175628.1
FUWB01170163.1
FUWB01217970.1
FUWB01208691.1
FUWB01171901.1
FUWB01179301.1
FUWB01196504.1
FUWB01168129.1
FUWB01155655.1
FUWB01142111.1
FUWB01145090.1
FUWB01187582.1
FUWB01188315.1
FUWB01172990.1
FUWB01142668.1
FUWB01166230.1
FUWB01185439.1
FUWB01145219.1
FUWB01151580.1
FUWB01151809.1
FUWB01177209.1
FUWB01177968.1
FUWB01213254.1
FUWB01176094.1
FUWB01190986.1
FUWB01142198.1
FUWB01142082.1
FUWB01218552.1
FUWB01185440.1
FUWB01151556.1
FUWB01145074.1
FUWB01159994.1
FUWB01181162.1
FUWB01180236.1
FUWB01170161.1
FUWB01196493.1
FUWB01183071.1
FUWB01196176.1
FUWB01158023.1
FUWB01190317.1
FUWB01180647.1
FUWB01161034.1
FUWB01182416.1
FUWB01177975.1
FUWB01155541.1
FUWB01145072.1
FUWB01159411.1
FUWB01163254.1
FUWB01218326.1
FUWB01186947.1
FUWB01151579.1
FUWB01170684.1
FUWB01200292.1
FUWB01185695.1
FUWB01145078.1
FUWB01151599.1
FUWB01142120.1
FUWB01155562.1
FUWB01155646.1
FUWB01145191.1
FUWB01161943.1
FUWB01171872.1
FUWB01151568.1
FUWB01180658.1
FUWB01166415.1
FUWB01142168.1
FUWB01142167.1
FUWB01204064.1
FUWB01187435.1
FUWB01156975.1
FUWB01173196.1
FUWB01151756.1
FUWB01180232.1
FUWB01142109.1
FUWB01164904.1
FUWB01142312.1
FUWB01175828.1
FUWB01183446.1
BDFG01131925.1
FXXH011425322.1
FUWB01795455.1
FUWB01721529.1
FUWB01571089.1
FUWB01435625.1
FUWB01221826.1
FUWB01219019.1
LLKM01011863.1
LLKM01005693.1
GL632182.1
GL633979.1
LNSY01341144.1
GL631177.1
GL631962.1
GL634685.1
FASB01002067.1
FASB01000255.1
CYRZ010686375.1
FASB01276836.1
FASB01017268.1
FARX01404985.1
KL545964.1
FUEF01014403.1
FUEF01017221.1
FUEF01012797.1
FUEF01016612.1
AEHI01036084.1
FUEF01014253.1
AEHI01034635.1
DS271368.1
AEHI01033028.1
AEHI01033792.1
AEHI01034802.1
FUEF01013828.1
AEHI01034830.1
FUEF01012010.1
FUEF01019902.1
AEHI01034910.1
FUEF01012298.1
FUEF01016899.1
FUEF01016978.1
AEHI01033604.1
AEHI01035149.1
DS268426.1
AEHI01035927.1
AEHI01034670.1
FUEF01015504.1
AEHI01036545.1
AEHI01033071.1
FUEF01010252.1
QWZS01000044.1
MQQX01001401.1
QWZS01000045.1
PTJQ01426351.1
LXGH01045958.1
AHJF01017642.1
OEIJ01702459.1
OEIJ01712739.1
DS725268.1
KN171368.1
DS732329.1
KN172704.1
KN170956.1
FAQG01068515.1
LNCG01100640.1
DPVS01000084.1
FR881491.1
DPVS01000148.1
DJPP01000045.1
DJRN01000107.1
DPDF01000095.1
FASO01267011.1
NNCF01148558.1
NNCF01144427.1
FAQG01294689.1
FARY01074016.1
FATA01405241.1
AHJF01003143.1
AHJF01003842.1
AHJF01003498.1
AHJF01006006.1
AHJF01002306.1
CVMW01088753.1
CVMW01105479.1
CVMW01103993.1
CVMW01002206.1
CVMW01134069.1
CVMW01012991.1
CVMW01089676.1
CVMW01124938.1
PJAD011388918.1
PJAE01203724.1
PJAE01203729.1
PJAE01203727.1
PJAE01204718.1
PJAE01204723.1
PJAD010528383.1
BDUH01732901.1
NTIU01000196.1
MATU01164837.1
LOLD01000211.1
CCYC014640388.1
AFPV01006101.1
FAMN01001435.1
LK147793.1
LQNS02205248.1
LPNX010889244.1
LPNX010082655.1
LPNX010795569.1
LK152013.1
FABP01001051.1
LK307483.1
LQNS02123552.1
LK277655.1
CAOK01033546.1
LBLR01012899.1
LBLR01012127.1
LBLR01018034.1
LBLR01010334.1
LBLR01000589.1
AABL01003872.1
BFCN01000559.1
BFCN01000515.1
LK122927.1
FAUD01401750.1
FBXV01340995.1
ODGO01530055.1
OEIJ01676932.1
FMHP01045211.1
HG408045.1
LK116017.1
AAHX01385381.1
BEYV01027649.1
OEIJ01703231.1
AFSP02227514.1
PRDE01083423.1
AFSP02240016.1
AFSP02250075.1
PRDE01087862.1
AFSP02279554.1
AFSP02315848.1
PRDE01042697.1
PRDE01045805.1
AFSP02247542.1
AFSP02249435.1
PRDE01092929.1
AFSP02228472.1
LLKM01011493.1
LLKM01006781.1
PRDE01051281.1
PRDE01045061.1
PRDE01131020.1
PRDE01090720.1
OEIJ01733802.1
PRDE01096439.1
CVRD01072332.1
CVRD01052015.1
CVRD01052829.1
JXPT01034413.1
NAGG01002266.1
NAGG01004384.1
NAGG01004224.1
NAGG01005646.1
NAGG01004184.1
NAGG01003217.1
NAGG01005289.1
NAGG01003397.1
NAGG01003592.1
NAGG01003034.1
NAGG01005055.1
NAGG01005580.1
NAGG01003413.1
NAGG01004996.1
NAGG01004007.1
NAGG01005425.1
NAGG01004301.1
LWKT01000861.1
KD357430.1
ADDD02126231.1
FASG01281932.1
ADDD02153516.1
BABP01054941.1
ADDD02250938.1
FASG01364829.1
FARB01502654.1
FAQC01384644.1
FAQC01330574.1
BHEE01017968.1
BHEE01013932.1
FAUG01314971.1
FAUG01291897.1
FAUG01133390.1
FAQE01345978.1
AWUE01003474.1
FAUG01302969.1
FAUB01272202.1
FASG01161590.1
FARV01173166.1
LGJC01124586.1
LGJC01134898.1
LGJC01096379.1
LGJC01046298.1
LGJC01105618.1
LGJC01079751.1
PTOA01000138.1
PRDE01073813.1
AJXJ01000853.1
AJXJ01000626.1
PTOA01000335.1
LNAC01006698.1
PRDE01072592.1
LNAC01005104.1
PTOE01000078.1
LGJC01047685.1
LGJC01006488.1
LGJC01035231.1
LGJC01130114.1
LGJC01100349.1
LGJC01048712.1
FAQG01241412.1
FAUD01399831.1
FASH01346099.1
FARX01380565.1
FATA01143069.1
FATA01203800.1
FAQG01227729.1
FAUD01381196.1
NNCF01092265.1
FATA01314099.1
FATA01405756.1
FAQG01294522.1
OMKT01064245.1
BBOV01482797.1
BBOV01506188.1
BBOV01498680.1
OMKT01117798.1
BBOV01440987.1
LGJD01062856.1
AWUE01005074.1
LGJD01026309.1
FARX01275274.1
FAUG01262234.1
FAQE01024718.1
FAUG01295194.1
FASQ01265929.1
ASJK01025049.1
LWKT01002895.1
LTAH01098525.1
DF958494.1
CAJX010030291.1
LXGH01381396.1
AHJF01015333.1
AHJF01020968.1
AHJF01021857.1
AHJF01032033.1
AHJF01024149.1
ODGO01516983.1
LOLC01003802.1
ODGO01739395.1
ODGO01741391.1
ODGO01676895.1
ODGO01524437.1
ODGO01616150.1
ODGO01690730.1
ODGO01740779.1
KE734437.1
LPNX010197453.1
FLRE01003239.1
FLRE01002197.1
ODGO01607288.1
CBTL0111044309.1
CBTL0110897737.1
KE141062.1
QWXL01003663.1
CBUG010013797.1
CBTL0106296925.1
FAQS01410175.1
FAQE01397241.1
FAQS01410161.1
FAQS01416284.1
FAQE01368614.1
FAQS01229476.1
FAQE01382625.1
LGJD01101394.1
LXGH01367995.1
LGJD01088931.1
FASB01156054.1
FARX01417921.1
FARX01397907.1
FAQS01369983.1
FARX01397517.1
JXOW01174029.1
FAUB01178824.1
FAQS01409187.1
FAQG01234717.1
FAQG01230608.1
FAQG01286981.1
PTJQ01162564.1
FASB01099224.1
PTJQ01444686.1
ATAC01002226.1
FARY01012101.1
FAQS01323063.1
FARX01300255.1
FARY01000021.1
AWUE01003627.1
AAAA02048695.1
FARV01203534.1
QMFK01006847.1
LWBQ01000432.1
FLTG01024599.1
QMFK01003131.1
QMFK01006939.1
QMFK01006912.1
LWBQ01000446.1
QMFK01006114.1
QMFK01006532.1
AAAA02048585.1
FARX01215720.1
FARY01361644.1
FAUG01110062.1
LNCG01152730.1
LNCG01152754.1
AJXJ01000652.1
AJXH01000314.1
AJXJ01000429.1
LGJD01047201.1
LGJD01093521.1
LK312629.1
AWGZ01321271.1
AWGZ01421284.1
AWGZ01106556.1
AWGZ01227096.1
KB908949.1
KB908997.1
KB909476.1
KB908986.1
LBLR01007329.1
LBLR01002261.1
LBLR01018982.1
LBLR01020618.1
KD364557.1
LBLR01019666.1
LBLR01020397.1
LBLR01007462.1
LBLR01006976.1
AWGZ01426405.1
AWGZ01426737.1
AWGZ01334459.1
AWGZ01387799.1
AWGZ01192753.1
BDGN01025842.1
QMFH01011673.1
QLPN01000950.1
QMFH01018385.1
BDGN01021228.1
QOVE01002405.1
FARY01232317.1
NKXL01346639.1
LVXS01060722.1
AZBW01000866.1
OEIJ01675736.1
BDGN01024051.1
BDGN01024285.1
BDGN01025070.1
QMFH01002479.1
QMFH01070001.1
BDGN01026078.1
QOVE01002495.1
QMFH01049490.1
QMFH01018747.1
QMFH01010482.1
BDGN01022761.1
QOVE01002602.1
BDGN01021781.1
QLPN01007054.1
QMFH01070799.1
QMFH01012904.1
QMFH01019495.1
BDGN01015810.1
BDGN01023356.1
QMFH01015640.1
LXGH01405361.1
CAJV01115839.1
CAJV01097854.1
CVRD01041964.1
CVRD01042388.1
DS048406.1
AAHY01765871.1
AAHY01766245.1
AAHY01768787.1
AAHY01767314.1
AAHY01766312.1
AAHY01766025.1
AAHY01767289.1
CAOK01466182.1
CAOK01062356.1
CAOK01204187.1
CAOK01035764.1
CAOK01475777.1
CAOK01431973.1
CAOK01511284.1
CAOK01460968.1
CAOK01054048.1
CAOK01214187.1
CAOK01214188.1
CAOK01232144.1
CAOK01375015.1
CAOK01318665.1
CAOK01513944.1
LGJD01100455.1
CAOK01029751.1
CAOK01321043.1
CAOK01358796.1
LGJD01074839.1
LGJD01105546.1
PTJP01431143.1
PTJP01431517.1
KD456000.1
APWR01000024.1
PTJP01445611.1
PTJP01446192.1
PTJP01446641.1
PTJP01446768.1
NBSK01007506.1
LNCG01010825.1
LBLN01085732.1
FASH01362757.1
LLWS01005794.1
LBLN01086643.1
LBLN01086647.1
JRKL01111556.1
LBLN01051024.1
LBLN01086657.1
ODGO01693483.1
ODGO01595500.1
UNPR01000912.1
ODGO01442270.1
ODGO01716388.1
ODGO01703197.1
ODGO01742752.1
ODGO01609373.1
ODGO01734944.1
ODGO01733542.1
ODGO01687463.1
CBTL0110224721.1
ODGO01536010.1
CBTL0104889062.1
ODGO01710358.1
ODGO01613416.1
CSTQ01003683.1
LOLC01006805.1
CBUG010018693.1
ODGO01695883.1
ODGO01665587.1
CAJW010014151.1
FLRE01000749.1
OEIJ01582641.1
OEIJ01648220.1
JZLH01S0065594.1
LD080015.1
LD212491.1
LD091321.1
LD223797.1
LXSY01006240.1
JRKL01127489.1
FASL01262013.1
CCYC014318831.1
CCYC012772002.1
LOPT01004857.1
CCMK010582796.1
LXGH01177882.1
LXGH01426781.1
LXGH01302411.1
LXGH01360155.1
LXGH01037525.1
LXGH01371334.1
LXGH01249949.1
LJPJ01001086.1
AGQR02007161.1
KL476833.1
JXSM01000526.1
AFSP02100053.1
CAJW012428654.1
ML131380.1
FLRE01001205.1
LQRK01008057.1
AMQV01000132.1
LYMJ01000109.1
CSTQ01003039.1
CSTQ01001484.1
BATV01095371.1
FARX01400260.1
FASI01279922.1
FAUG01267058.1
FASI01009829.1
CVMW01122701.1
MQQU01001958.1
PRDE01215067.1
JYDQ01003970.1
KV883917.1
KV884194.1
MLJF01006019.1
MLJF01003102.1
FAPX01076409.1
MLJF01004808.1
KV884050.1
ASJK01086167.1
KD455899.1
CCYC011736387.1
AAAA02050154.1
AAAA02044907.1
AAAA02040106.1
LBLN01129473.1
LBLN01086303.1
FARO01011620.1
AHJF01016884.1
AHJF01014332.1
LBLN01078364.1
CBLZ010017093.1
AJKK01157805.1
UXGB01019513.1
UXGB01016185.1
UXGB01023672.1
UXGB01025791.1
UXGB01008517.1
UXGB01013044.1
UXGC01004250.1
UXGB01011351.1
UXGB01019110.1
FAUG01313782.1
PRDE01036213.1
FAUG01239949.1
FARY01378966.1
FARY01322025.1
ACPB03040492.1
FARX01071054.1
FASI01212251.1
FLTG01021867.1
FAUG01295908.1
LGJC01085218.1
CBTL0104885207.1
LGJC01076642.1
LGJC01034061.1
LGJC01055795.1
PDMP01003010.1
PDMP01006555.1
PDMP01001858.1
PDMP01007309.1
LIAE01010013.1
LIAE01003145.1
LIAE01009838.1
LIAE01006066.1
LIAE01005153.1
LIAE01004840.1
LIAE01010073.1
PRDE01116129.1
OFEX01002915.1
OFEX01000468.1
OFEX01000837.1
OFEX01001389.1
JMFS01062488.1
AFSP02305639.1
LMAV012028781.1
CCMK012755649.1
CCMK012589364.1
CCMK011963359.1
CCMK011831118.1
CCMK011087078.1
CCMK010989408.1
BBOV01519974.1
FAQZ01290680.1
CCMK012124883.1
CCMK011709849.1
CCMK011709848.1
AGTT01291496.1
UWOF012210303.1
LVXS01062825.1
BBOV01489323.1
CAJX010224840.1
CCMK011890891.1
CCMK012340519.1
CCMK012061861.1
CCMK011978309.1
CCMK011814489.1
LTAH01125926.1
KN173021.1
KK091606.1
FXDY01002614.1
LLWS01028556.1
AFSP02285761.1
AFSP02271100.1
PRDE01012520.1
PRDE01012519.1
PRDE01004396.1
AFSP02299883.1
PRDE01017626.1
PRDE01000517.1
NAGG01004469.1
KD308691.1
AJKK01118098.1
AUPI01136817.1
CCMK010145162.1
KN169297.1
FLTC01002444.1
UWOF012139236.1
AUPI01087951.1
AJKK01088654.1
AUPI01087758.1
AUPI01144398.1
AJKK01121274.1
AJKK01073725.1
UWOF012209568.1
CCMK013076365.1
NXEF01002325.1
FAQG01261084.1
FAQS01401811.1
FAQG01173620.1
FAQT01420313.1
FARY01300407.1
FAQG01251457.1
FAQG01287687.1
FAQS01361865.1
FARY01354689.1
FAQE01397824.1
AWWX01226748.1
KE116340.1
ASPP01018560.1
QQSO01001209.1
FUEF01010405.1
AHJF01006917.1
KE109318.1
LTAH01094888.1
LTAH01018904.1
CCYC016373932.1
CAJX010030446.1
AHJF01018512.1
FUEF01009816.1
FUEF01009902.1
NAGG01004824.1
LWKT01002482.1
FUEF01019772.1
NKXL01249729.1
FUEF01012880.1
QQTR01125784.1
QQTR01046934.1
QQTR01084396.1
KK091409.1
KK091255.1
FARY01394560.1
FARY01313743.1
FAQE01041680.1
FAQG01285431.1
NKXL01198331.1
NKXL01261758.1
NKXL01355747.1
LNCG01013095.1
LNCG01254080.1
LNCG01020226.1
LNCG01035611.1
LNCG01175691.1
LNCG01167198.1
LNCG01088879.1
LNCG01162602.1
LNCG01022050.1
LNCG01133476.1
LNCG01052498.1
LNCG01137601.1
LNCG01065547.1
LNCG01118870.1
LNCG01159253.1
OEJZ01051174.1
CAJV01166564.1
CAJV01025008.1
LNCG01113244.1
LNCG01259023.1
LNCG01080565.1
CAJV01066925.1
LNCG01080855.1
LNCG01106127.1
LNCG01210343.1
LNCG01093341.1
LNCG01103318.1
LNCG01136283.1
LNCG01236356.1
LNCG01175916.1
LNCG01053920.1
LNCG01201235.1
LNCG01195414.1
LNCG01147132.1
LNCG01018134.1
LNCG01112317.1
LNCG01201230.1
LNCG01160860.1
LNCG01229600.1
LNCG01124398.1
LNCG01031681.1
LNCG01215428.1
LNCG01108982.1
LNCG01139442.1
LNCG01080292.1
LNCG01072979.1
CAJV01030196.1
CAJV011668789.1
AORQ01008452.1
CAJV01172618.1
CAJV01548209.1
OEJZ01164761.1
AFSA01815494.1
CAJV011667978.1
CAJV01296959.1
LNCG01048090.1
LNCG01048655.1
CAJV01459907.1
PTJP01496965.1
ATCM03110031.1
ATCM03146744.1
ATCM03129640.1
ATCM03119639.1
CVMW01002109.1
ALYI01001551.1
ALYI01001446.1
ALYI01002375.1
ALYI01000087.1
ALYI01000648.1
ALYI01001591.1
ALYI01001472.1
CVMW01056083.1
CVMW01116574.1
UWDT01000028.1
CVMW01080035.1
FACE01002738.1
FABQ01000765.1
LK319012.1
FAMN01000603.1
LK244839.1
LQNS02275598.1
LPNX011032670.1
MXPZ01060315.1
LK193677.1
LPNX010470464.1
LHPJ01000076.1
LK117964.1
LK117788.1
LPNX010202150.1
LK356727.1
AWGZ01430013.1
AWGZ01368561.1
AWGZ01420183.1
AWGZ01422476.1
AWGZ01412384.1
KE908431.1
MCBR01016948.1
MCBR01016951.1
CAOK01306877.1
CAOK01067839.1
CAOK01057843.1
CAOK01129290.1
CAOK01350872.1
CAOK01526881.1
CAOK01515635.1
CAOK01520249.1
CAOK01511785.1
CAOK01440793.1
CAOK01323424.1
CAOK01467948.1
CAOK01521833.1
CAOK01200210.1
CAOK01459216.1
CAOK01059505.1
CAOK01510647.1
CAOK01127918.1
CAOK01067757.1
CAOK01477371.1
CAOK01133234.1
CAOK01113513.1
CAOK01219098.1
CAOK01136916.1
AWGZ01431083.1
AWGZ01431338.1
AWGZ01331897.1
AWGZ01415655.1
AWGZ01415813.1
AWGZ01421984.1
OBIJ01003007.1
CTBL01000602.1
LGRI01003385.1
CAOK01044065.1
CAOK01483825.1
CAOK01482850.1
CAOK01151840.1
OBIJ01005263.1
FVPM01002758.1
OBIJ01006604.1
OBIJ01007611.1
OBIJ01003600.1
OBIJ01005503.1
FVPM01003284.1
FVPM01001370.1
FVPM01001432.1
FVPM01000832.1
FVPM01003597.1
OBIJ01000397.1
FVPM01001445.1
OBIJ01008907.1
FVPM01002366.1
OBIJ01001604.1
FVPM01002996.1
FVPM01003399.1
OBIJ01008516.1
LWDD01002524.1
LWDD01002542.1
LOCJ01004383.1
LOCJ01007178.1
ATDW01015997.1
ATDW01015728.1
ATDW01015151.1
ATDW01015603.1
LGJD01052994.1
LGRI01000984.1
LGRI01001628.1
CBTL0105565941.1
LK311634.1
LK232212.1
LRRO01001469.1
LQZZ01000792.1
LRRO01001042.1
CBUG010012480.1
ODGO01496667.1
OEIJ01654632.1
ODGO01684378.1
OEIJ01701868.1
FASB01025637.1
FASB01001273.1
FASB01004511.1
FAUG01255127.1
LFLV01000566.1
CCYC011641155.1
CCYC014287432.1
CCYC010479513.1
CCYC010237679.1
AECO01178325.1
CCYC011771879.1
MNUE01000170.1
CCYC016462668.1
CCYC013339748.1
LWKT01002993.1
FUEF01005258.1
CCYC011282783.1
AACV01034879.1
BABP01086245.1
KL557096.1
FLTE01002409.1
FLTE01001307.1
BBOV01120636.1
BBOV01509186.1
OMKT01013724.1
OMKT01019188.1
ADDD02144619.1
BEYV01068073.1
FARY01405690.1
FASG01373573.1
FAQS01063465.1
BEYV01058883.1
JPQE01075971.1
QKWU01092184.1
CCYC016842607.1
ASSH01055241.1
CCYC010194713.1
DS027554.1
LTAH01113923.1
CCYC011427707.1
CCYC014235342.1
CCYC016633114.1
CAJX010052644.1
CCYC012200622.1
CAJX010055735.1
LTAH01027356.1
LWKT01002942.1
FUEF01006172.1
AWGZ01393365.1
CCYC011332026.1
CCYC011378708.1
CAJX010053704.1
AHJF01007624.1
CCYC015210176.1
CCYC012774083.1
DF961612.1
MATP01009555.1
CAJX010006316.1
CAJX010006396.1
LLWS01010969.1
MATP01001562.1
CAJX010028146.1
LXGH01472236.1
LGRI01017858.1
DS027304.1
CAJX010030432.1
CAJX010008328.1
FARO01160923.1
FARO01079529.1
FARO01099250.1
FARO01007228.1
FARO01076779.1
FARN01283721.1
JXLM01001282.1
FXXK01004832.1
PTJQ01165100.1
PTJQ01198008.1
PTJQ01230839.1
PTJQ01278844.1
PTJQ01361501.1
PTJQ01060514.1
KD139756.1
PTJQ01029214.1
PTJQ01515581.1
PTJQ01498002.1
PTJQ01443528.1
PTJQ01308596.1
PTJQ01055527.1
PTJQ01003035.1
PTJQ01440294.1
PTJQ01184013.1
KD486957.1
KD490450.1
CCJR010107520.1
CCJR011383251.1
CCJR012386969.1
CCJR012399746.1
PTJQ01015018.1
CCJR010112268.1
PTJQ01046597.1
PTJQ01118526.1
PTJQ01157979.1
PTJQ01312832.1
PTJQ01316021.1
PTJQ01322324.1
PTJQ01412398.1
KD108393.1
KD254289.1
CCJR012088011.1
MKGO01000582.1
CCJR010069416.1
PTJQ01171268.1
CAJV01011962.1
CBMN010708759.1
LHUT01259859.1
PTJQ01396009.1
PTJQ01214102.1
PTJQ01034054.1
CAJW010001962.1
LNCG01006284.1
CCJR010676285.1
CBMN011783783.1
PTJQ01359923.1
PTJQ01218650.1
MQQY01000624.1
AKZK01000173.1
AKZK01000244.1
AKZK01000257.1
AMCU01000027.1
UWOG012733297.1
AKZK01000227.1
EQ228957.1
EQ226387.1
ABPN01019806.1
AWGZ01387881.1
AWGZ01437775.1
AWGZ01270114.1
AWGZ01424827.1
KE866357.1
AWGZ01424015.1
AWGZ01330234.1
KE904050.1
LXGH01460801.1
LXGH01406516.1
LXGH01378864.1
LXGH01500860.1
LXGH01340727.1
LXGH01457127.1
LXGH01171057.1
LXGH01082402.1
QZLG01004603.1
QZLG01004608.1
QGQJ01000241.1
LBLR01021326.1
AFSP02256117.1
LGRI01010533.1
FAMN01001242.1
LK248679.1
FLZF01000272.1
FLZE01000273.1
BFDB01000211.1
BFCN01000029.1
ODGO01519621.1
ODGO01617542.1
ODGO01625573.1
CBTL0109986454.1
CBTL0102131351.1
CSTQ01002061.1
LOLC01001732.1
ODGO01721860.1
CSTQ01000972.1
CBTL0106056726.1
CBUG010012575.1
ODGO01226723.1
ODGO01741083.1
ODGO01708421.1
PYPZ01000399.1
OEIJ01734602.1
CBTL0105778983.1
ODGO01405627.1
PYPV01000238.1
ODGO01539523.1
JGVA01000102.1
OEIJ01725541.1
ODGO01506901.1
ODGO01503640.1
ODGO01735178.1
ODGO01530041.1
LPNX010445403.1
FAMN01001100.1
CZRN01001185.1
LK184027.1
LK221303.1
FAQS01215749.1
FAQE01368182.1
FAQE01400177.1
FAQE01391568.1
FAQE01374891.1
FARY01218993.1
FARY01393074.1
FAQE01229415.1
FARY01222171.1
FAQG01292119.1
FAQE01316614.1
FAPN01193972.1
LBLN01081746.1
LLWS01051967.1
HG824472.1
KD312661.1
CVRD01051539.1
LLWS01046347.1
PJAE01707559.1
LKIA01004863.1
LGRI01019902.1
LGRI01021863.1
LGRI01015379.1
AHJF01011972.1
OBIJ01008816.1
CBTL0108924452.1
CBTL0109433079.1
UWOF012208748.1
AJKK01088406.1
AUPI01149049.1
CBTL0103431160.1
OBIJ01007894.1
QQTR01047719.1
QQTR01120341.1
QQTR01001970.1
QQTR01008940.1
FAUG01275137.1
FASI01302609.1
FBTK01000057.1
UIRR01002906.1
FMHP01045936.1
FARY01398528.1
MJUV01048772.1
BBOV01512558.1
FLTF01011412.1
KL550657.1
UIGX01036299.1
JSUV01430253.1
JSUV01363362.1
JSUV01420735.1
JSUV01105145.1
JSUV01034298.1
JSUV01072504.1
JSUV01254914.1
JSUV01289919.1
JSUV01385491.1
JSUV01090676.1
JSUV01290627.1
JSUV01504052.1
AFSP02289666.1
JSUV01130642.1
JSUV01192546.1
FASH01208993.1
FASG01358615.1
UXGB01061157.1
JSZB01061811.1
JSZB01061879.1
JSZB01061880.1
JSZB01061886.1
APKU01000393.1
CAJW010004045.1
ODGO01646663.1
ODGO01672358.1
ODGO01465205.1
ODGO01648914.1
ODGO01070807.1
ODGO01601504.1
ODGO01723052.1
ODGO01672058.1
ODGO01418779.1
CBUG010020807.1
ODGO01540592.1
ODGO01667870.1
ODGO01701928.1
ODGO01621932.1
OEIJ01722177.1
FLZK01000304.1
FLZK01000535.1
ODGO01473683.1
ODGO01689921.1
ODGO01656893.1
CVNO01000332.1
AABL01004208.1
FPMM01000129.1
CVNO01001314.1
FPMP01000044.1
FPML01000066.1
FPIK01000160.1
CVNO01000765.1
FPMM01000013.1
CVNO01001107.1
ODGO01682356.1
ODGO01489161.1
ODGO01559506.1
LOLD01000170.1
OEIJ01719797.1
LOLD01001376.1
LOLC01001826.1
LOLC01001552.1
ODGO01489957.1
ODGO01651365.1
ODGO01605717.1
CCJR010060458.1
LLWS01004556.1
PTJQ01224837.1
QMFH01061310.1
NKXL01136020.1
JXHJ01016168.1
NEEE01028692.1
JXPB01138834.1
NEEE01029016.1
JXPB01138698.1
NEEE01028914.1
NEEE01026779.1
NBZA01032694.1
NEEE01028515.1
PEHR01088660.1
FASB01167045.1
FASB01161606.1
FASB01200369.1
FASB01306402.1
BBOV01514356.1
BBOV01521206.1
BBOV01159341.1
JSUV01124207.1
JSUV01069933.1
JSUV01218722.1
JSUV01275777.1
JSUV01290623.1
JSUV01199942.1
JSUV01224840.1
JSUV01382454.1
JSUV01516198.1
JSUV01268147.1
JSUV01434201.1
JSUV01419701.1
JSUV01285992.1
JSUV01436742.1
KQ226368.1
QMFH01063423.1
BDGN01023261.1
QLPN01018015.1
BDGN01025727.1
QLPN01020708.1
BDGN01025129.1
QMFH01037298.1
QLPN01017888.1
BDGN01025111.1
QMFH01031225.1
BDGN01024895.1
QLPN01013518.1
QMFH01060803.1
QMFH01025145.1
QOVE01001102.1
BDGN01023747.1
QLPN01010546.1
JJNS02040533.1
FAUD01374915.1
FAUD01387185.1
NKXL01265321.1
FASI01007237.1
AAAA02039386.1
CEGH01125178.1
CEGH01336634.1
CEGH01132937.1
CEGH01349534.1
CEGH01378500.1
CEGH01333548.1
AYOE01042265.1
NHZF01000402.1
AMOP01037767.1
MCIT02032096.1
MCIT02017591.1
MCIT02043614.1
MCIT02025831.1
LBLN01109271.1
MCIT02063458.1
NKXL01282492.1
UXGB01051921.1
FAQF01247980.1
AAAA02042875.1
FAUD01387074.1
NNCF01074658.1
FAUD01387104.1
FASQ01278153.1
FASG01261841.1
FARV01210105.1
FAUD01387129.1
FARX01272763.1
FARY01248514.1
CVTB01000205.1
PRDE01072617.1
LACT01023839.1
LACS01022191.1
AJIL01007785.1
AJIL01007360.1
FAUD01384483.1
FAQF01286401.1
AAAA02045015.1
BABP01094119.1
PRDE01175997.1
FAQG01261941.1
KL404833.1
FAUD01002500.1
FATA01401575.1
FAQG01271360.1
FAUG01293893.1
LLWS01038610.1
LLWS01004116.1
PEDP01008354.1
PRDE01180758.1
AFSP02247735.1
UCOJ01013866.1
LADE01049187.1
LACV01049174.1
LACX01049098.1
LACY01049217.1
LADD01049338.1
LADC01049161.1
LADH01049117.1
LADB01049077.1
LACZ01049197.1
JYDQ01001759.1
ADAS02007318.1
QYSC01026376.1
FAQS01306124.1
FAQS01376145.1
PRDE01182198.1
PRDE01206421.1
PRDE01195429.1
NKXL01008961.1
PRDE01111147.1
FARV01234569.1
FAUG01302886.1
FAQG01286550.1
FAQG01072140.1
FAQG01262499.1
FARX01394314.1
FAQG01241930.1
AFFF02002402.1
FAQG01280717.1
LTAH01093455.1
DF963708.1
CCYC011502089.1
CCYC013115015.1
AHJF01009140.1
ASJK01080539.1
KE902335.1
CCYC014752035.1
FASQ01271379.1
FARV01270813.1
CCYC014562937.1
CCYC015167865.1
CAJX010005904.1
LIAE01003789.1
CCYC013777276.1
CAJX010006158.1
CAJX010834374.1
CCYC014818153.1
FAQG01242081.1
FAQG01128304.1
FAQG01220515.1
FASB01101874.1
FASB01021734.1
NKXL01221056.1
JJNS02056480.1
PKGA01033159.1
QVOL01008025.1
CAJX010052219.1
CAJX010006129.1
LGJC01005046.1
LGJC01014267.1
CAJX010029084.1
MATP01006412.1
CAJX010018232.1
CAJX010018463.1
PKGA01074730.1
QVOL01008672.1
CAJX010018657.1
CAJX010029178.1
LGJC01005971.1
CAJX010002725.1
CAJX010004213.1
CAJX010055656.1
CAJX010027254.1
MATP01004543.1
CAJX010004005.1
MATP01011670.1
MATP01009273.1
CAJX010049997.1
MATP01010881.1
MATP01010182.1
MATP01007649.1
CCMK011373862.1
CCMK012379901.1
CCMK012340400.1
FLTG01002744.1
MATP01012406.1
CCMK012270826.1
CCMK012540218.1
CEGH01274797.1
CAJX010054450.1
PRDE01139763.1
LK258970.1
BEYV01024585.1
DF145350.1
HG806959.1
OEIJ01470416.1
CCMK013047384.1
FASG01347320.1
QYSC01011115.1
PTJP01127285.1
PTJP01034414.1
PTJQ01121854.1
PTJP01587063.1
PTJQ01154473.1
PTJP01370707.1
PTJP01513566.1
PTJQ01224870.1
CAJW012513984.1
PTJQ01402686.1
PTJQ01082341.1
CVMW01117817.1
LYFV01000950.1
AHJF01018450.1
LYFV01000729.1
AHJF01026953.1
CBTL0102831478.1
NFRR01000254.1
CRZK01001026.1
LONH01000239.1
FLRE01002675.1
UILC01000084.1
JXQN01000312.1
QLBU01000958.1
FLRE01002852.1
ML131294.1
PYVS01000145.1
PEKU01000478.1
MRAA01000119.1
QLAK01000241.1
UTPZ01000075.1
CAJW012542054.1
FLRE01003475.1
QYJT01000103.1
NITN01000128.1
JPTW01000108.1
FWYR01000093.1
LYIQ01000006.1
NBZC01000260.1
FLRE01000400.1
PZQQ01070973.1
KE731152.1
KE734580.1
AGTT01296222.1
FASS01054618.1
NHTU01013688.1
QKXD01040785.1
BDMK01092448.1
CDFD01054080.1
KQ121839.1
AYZY01100021.1
KQ121881.1
AYZY01100066.1
KQ125325.1
AYZY01062492.1
KQ122063.1
AYZY01100266.1
KQ122319.1
AYZY01100541.1
AHJF01006576.1
FUEF01006891.1
KE115924.1
CAJX010003995.1
CAJX010004001.1
BABP01097656.1
CAJX010004009.1
CAJX010004036.1
CAJX010004066.1
FAPK01011659.1
CCYC013269019.1
CCYC011789050.1
OBIJ01000885.1
NIVO01044886.1
NIZD01204906.1
NIVO01058677.1
NIVO01009119.1
NIZD01208619.1
KD419549.1
LGJC01072237.1
LGRI01065502.1
LGJD01043816.1
LXGH01325146.1
LGJC01052176.1
LGRI01087612.1
LGJC01072342.1
MATP01004806.1
LGJC01072401.1
MQQX01001367.1
AFSP02269355.1
PRDE01067149.1
LGJC01000404.1
CCMK012646803.1
CCMK012646804.1
CCMK012861837.1
CCMK012969691.1
CCMK013033709.1
CCMK010076424.1
CCMK012895170.1
CCMK013023326.1
CCMK012999489.1
CCMK012982045.1
CCMK010375722.1
CCMK012624184.1
CCMK012806802.1
CCMK010282148.1
JSUV01501282.1
JSUV01300918.1
JSUV01355690.1
JSUV01376946.1
JSUV01097432.1
JSUV01097527.1
JSUV01328580.1
JSUV01349465.1
JSUV01490113.1
JSUV01062760.1
JSUV01130522.1
JSUV01472486.1
JSUV01423560.1
JSUV01022068.1
JSUV01370885.1
JSUV01236698.1
JSUV01258425.1
JSUV01327746.1
JSUV01483299.1
JXPW01219137.1
OEIJ01342390.1
JXPW01114768.1
OEIJ01704431.1
OEIJ01575950.1
OEIJ01626754.1
JXPW01257612.1
OEIJ01573702.1
JXPW01094377.1
JXPW01200106.1
JXPW01239200.1
OEIJ01532243.1
OEIJ01636766.1
JXPW01267142.1
OEIJ01627296.1
JXPW01009070.1
OEIJ01665127.1
JXPW01251459.1
OEIJ01647227.1
FARO01045934.1
LGJC01056529.1
PJAE01817413.1
KI806741.1
KI805496.1
AYZX01115947.1
KI807357.1
KI808389.1
KI806426.1
KI810409.1
KI807589.1
MEHO01237160.1
KI809739.1
KI808348.1
FARO01000438.1
LXGH01088490.1
KI809428.1
KI809290.1
LPQZ01106539.1
LPQZ01102427.1
LGJD01053053.1
FUEF01013366.1
CAJX012077874.1
FAMN01001585.1
FAMN01001587.1
FAMN01001597.1
CZRN01001664.1
FAMN01001604.1
FACE01002531.1
CZRN01004899.1
LXGH01282179.1
LXGH01162266.1
AWUE01003579.1
LXGH01524324.1
LXGH01065633.1
AWUE01004433.1
AWUE01004738.1
JXZD01S063522.1
CEGH01154213.1
JSUV01140923.1
JSUV01103656.1
JSUV01457120.1
JSUV01300116.1
JSUV01312788.1
JSUV01489520.1
JSUV01051451.1
JSUV01251527.1
JSUV01299833.1
JSUV01483966.1
JSUV01116736.1
JSUV01398603.1
JSUV01424364.1
JSUV01057051.1
JSUV01271641.1
JSUV01323064.1
JSUV01326809.1
JSUV01346061.1
JSUV01209118.1
JSUV01481358.1
JSUV01156498.1
JSUV01287296.1
JSUV01147910.1
JSUV01195384.1
JSUV01018273.1
JSUV01263931.1
JSUV01290303.1
JSUV01451091.1
JSUV01411432.1
AFSP02236786.1
NKXL01101073.1
ADBW01006744.1
ADBW01002360.1
AFSP02236572.1
OENK01008759.1
OEOC01103284.1
ADDD02277492.1
MCGX01083840.1
QGHH01000582.1
QGHH01000586.1
ADDD02150463.1
LGJD01105404.1
LGJD01070727.1
LGJD01044570.1
LGJD01043253.1
LGJD01085915.1
LGJD01088581.1
LGJD01059388.1
LGJD01047648.1
FATA01403619.1
FAUD01397630.1
FATA01403846.1
FATA01392804.1
FAQS01365948.1
FASO01357428.1
FATA01403609.1
FATA01355097.1
FAUD01402771.1
FAUD01377691.1
HG809410.1
HG809444.1
LBLN01040487.1
LBLN01040490.1
FASG01309392.1
FARY01313194.1
FARY01245435.1
CCMK012767236.1
CCMK010170275.1
CCMK013088249.1
MATP01002871.1
QMFK01006642.1
CCMK012664330.1
CCMK010590490.1
CCMK012396381.1
CCMK012603629.1
CCMK012660863.1
UWOF012215766.1
CCMK010261519.1
FASH01362798.1
FASG01030799.1
FBRT01000157.1
FUEF01018967.1
AMSA01000065.1
AMSB01000061.1
AFSP02278651.1
AFSP02243206.1
MTTA01023703.1
MTTA01035710.1
ADAS02007212.1
PYPT01000494.1
ADAS02006144.1
AZRP01035227.1
FKIM01000533.1
FKIM01000544.1
FKIM01000245.1
FKIM01000553.1
FKIM01000545.1
FARO01044789.1
FARN01340177.1
FARO01020257.1
FARN01345880.1
FARO01157418.1
FARO01022945.1
FARO01147774.1
FARN01343752.1
FARO01079831.1
FARN01276625.1
DF978414.1
DF978198.1
OBLE01016614.1
OBLE01007265.1
OBLE01107247.1
BDUH01406614.1
JACN01175001.1
FAQZ01249576.1
LGJD01041532.1
LXGH01110400.1
LXGH01110437.1
LXGH01113559.1
BEDO01000036.1
LXGH01037069.1
FTPI01017667.1
LYWK01128201.1
FARO01094196.1
LBLN01017831.1
LXGH01207162.1
LBLN01043318.1
LXGH01207264.1
PRDE01195935.1
LXGH01207294.1
LGRI01024070.1
AJKK01180305.1
LXGH01207320.1
LXGH01207334.1
LXGH01209234.1
LMVA01099459.1
LXGH01209801.1
LXGH01209863.1
LBLN01038399.1
LXGH01209873.1
LXGH01209911.1
LMVA01094604.1
LGRI01009174.1
LBLN01019157.1
LBLN01019156.1
LXGH01212126.1
LGJD01093424.1
LGRI01006255.1
LXGH01214375.1
LBLN01057612.1
LXGH01214403.1
LBLN01035917.1
LBLN01046555.1
LXGH01214423.1
FARO01129222.1
LXGH01214678.1
LXGH01215874.1
LXGH01365095.1
LBLN01031229.1
LBLN01034483.1
LXGH01365264.1
LMVA01099498.1
FARO01137871.1
LXGH01517675.1
LXGH01373883.1
LXGH01452323.1
LXGH01452371.1
FAGC01002501.1
LK361899.1
CBTL0104436343.1
CBTL0100048908.1
CBTL0101068973.1
CBTL0103339378.1
LK369877.1
CBTL0100022170.1
CBTL0100267202.1
CBTL0100604586.1
CBTL0100740953.1
CBTL0100772331.1
CBTL0104436352.1
DF218347.1
CBTL0106227629.1
CBTL0104437623.1
CBTL0111488991.1
CBTL0104437709.1
CBTL0108978217.1
CBTL0104190991.1
CBTL0108925537.1
CBTL0104858856.1
AWGZ01428612.1
AWGZ01414584.1
AWGZ01434188.1
KE910892.1
KE857231.1
AWGZ01368562.1
AWGZ01366060.1
LPNX010975832.1
PPXO01000415.1
NCIU01001033.1
NCHW01001144.1
NCBN01000295.1
AWGZ01436638.1
AWGZ01426909.1
AWGZ01415304.1
AWGZ01424425.1
AWGZ01418696.1
KE844970.1
AWGZ01267535.1
AWGZ01423741.1
AWGZ01424043.1
ODGO01661406.1
ODGO01307455.1
ODGO01650272.1
ODGO01619439.1
ODGO01718938.1
ODGO01580209.1
QRBT01000163.1
ODGO01585785.1
ODGO01707751.1
FAQF01260841.1
FARY01075385.1
FAQG01293321.1
FARX01396559.1
FAQE01380020.1
OEIJ01713720.1
NNCB01000305.1
AMZP02000581.1
LXGH01206005.1
CCMK010520034.1
AWUE01003586.1
LXGH01315899.1
AWUE01004014.1
QVQW01000554.1
PRDE01095250.1
PRDE01108332.1
PJAE01135688.1
PJAE01135689.1
PJAD010682419.1
PJAE01086460.1
PJAD010390330.1
PJAE01153950.1
FAUG01277523.1
OEIJ01717482.1
FASB01269552.1
FASB01010261.1
OBLE01190428.1
OBLE01019877.1
PDMP01005763.1
CYSQ010325083.1
CYSQ010459093.1
CYSQ012403103.1
PRDE01058459.1
CYSQ012560717.1
CYSQ012538698.1
LFIV01000736.1
AHJF01015631.1
AHJF01009429.1
AHJF01015964.1
AHJF01017811.1
AHJF01016101.1
ADDG02001515.1
LBLN01010019.1
LBLN01040068.1
LBLN01106984.1
LBLN01129487.1
LGJC01070645.1
ALYI01002708.1
NADU01000258.1
ALYI01000524.1
CVMW01100687.1
CVMW01111955.1
AFSP02314023.1
CBTL0106128209.1
FAMN01001612.1
FAMN01002110.1
FABQ01002105.1
FAGC01001842.1
FAMN01001641.1
LK240526.1
CZRN01001073.1
KE902404.1
KE902410.1
AWGZ01343787.1
KE902819.1
ODGO01721779.1
ODGO01579690.1
ODGO01675753.1
ODGO01720759.1
OEIJ01738308.1
LBLN01129884.1
ODGO01588831.1
LOLC01003548.1
BFCK01000852.1
ABBZ01006688.1
FVQV01000052.1
CBTL0109931693.1
BDMK01134374.1
BDMK01489418.1
BDMK01534483.1
CAOK01228961.1
LXGH01334546.1
FAUD01404213.1
FAQG01272267.1
FATA01399778.1
FATA01401141.1
FAUD01325328.1
FASO01245668.1
FATA01341767.1
NNCF01106689.1
FATA01360603.1
FAQG01263494.1
FAQG01265364.1
FAUD01279416.1
FATA01396949.1
FASQ01252654.1
FATA01404395.1
FATA01350303.1
FATA01319465.1
FAUD01249194.1
FAQS01349658.1
FASG01373120.1
FAQG01268861.1
QYSC01117715.1
FARX01074501.1
ATAC01002214.1
FAQS01323510.1
QYSC01025607.1
FAQS01303785.1
FARX01193640.1
FARV01244826.1
QYSC01016771.1
LGRI01007009.1
LMVA01096195.1
LGRI01071793.1
LGRI01010492.1
LVLJ01000133.1
LVLJ01001418.1
ATCM03093771.1
ATCM03088727.1
ATCM03076925.1
ATCM03082102.1
ATCM03093293.1
KI650695.1
KI648007.1
AZBX01005317.1
KN172017.1
KI647832.1
KI643420.1
OEIJ01606920.1
LXGH01063748.1
LXGH01053939.1
LMVA01095119.1
PRDE01052777.1
LXGH01387069.1
LXGH01236599.1
LGRI01018281.1
LGRI01063342.1
LMVA01095303.1
LMVA01093952.1
LMVA01086717.1
LMVA01092647.1
FARX01362323.1
FAQE01401687.1
FAUG01061321.1
FLTF01012347.1
FAQE01285613.1
FAUG01307079.1
FARX01188165.1
FAQE01318240.1
FAQE01402133.1
FAUG01026797.1
FARX01372455.1
FAUG01182007.1
FAQE01397395.1
FAUG01239236.1
FARY01401479.1
LGJC01010723.1
CAOK01295397.1
LGJC01015086.1
CAOK01306534.1
LK128545.1
FASD01245087.1
LQNS02253485.1
AAHY01766580.1
AAHY01766517.1
DS066683.1
AAHY01766292.1
AAHY01767709.1
AAHY01766792.1
AAHY01770920.1
ODGO01712399.1
LYIU01000016.1
OEIJ01585708.1
AABL01005502.1
AABL01003950.1
OEIJ01734530.1
ODGO01630560.1
OEIJ01752678.1
ODGO01602763.1
ODGO01733823.1
ODGO01685753.1
ODGO01629486.1
ODGO01724797.1
OEIJ01690978.1
OEIJ01706176.1
CSTN01001566.1
ODGO01607209.1
LOLC01007873.1
CBUG010024532.1
LOLC01000936.1
LOLC01008137.1
JMBQ01001069.1
OEIJ01694551.1
JMBQ01000578.1
FAQS01404086.1
QYSC01114427.1
FARY01415263.1
FARX01023803.1
QYSC01020061.1
LXGH01008437.1
FUEF01016931.1
KD445690.1
FUEF01018335.1
NKXL01189938.1
QANL01000018.1
LVEH01028688.1
LVEH01041316.1
FRRK01000020.1
NRDI01003138.1
MQQS01001654.1
NQRK01000039.1
NQRP01000023.1
LXJT01023849.1
AGCC01000323.1
PRDE01035679.1
AJIL01008377.1
PWAK01000083.1
ASJK01010429.1
AJIL01009081.1
AORQ01030817.1
MPKX01161611.1
LWKS01047872.1
FASA01312999.1
QYSC01025646.1
FARV01252949.1
QYSC01092655.1
FAQS01400651.1
QYSC01016814.1
FARX01092321.1
FARY01010171.1
CCMK010978345.1
CCMK010419209.1
CCMK012353869.1
UIGX01064823.1
MQQX01001259.1
MQQX01001270.1
JMFS01144734.1
MQQX01001124.1
AUPO01000017.1
ALJY01004040.1
MQQU01002003.1
KL876033.1
ALJY01001723.1
JMFU01111959.1
AVOS01066008.1
KL872261.1
LYJN01000003.1
AWGZ01351557.1
KE907597.1
ODGO01585646.1
ODGO01506217.1
ODGO01715125.1
ODGO01604614.1
ODGO01604615.1
ODGO01588986.1
OEIJ01722167.1
CSTQ01003543.1
CSTQ01000503.1
ODGO01520234.1
ODGO01719638.1
LOLC01000987.1
ODGO01552517.1
ODGO01714612.1
ODGO01485415.1
CSTQ01003667.1
ODGO01508290.1
OCSC01000374.1
OCSC01000381.1
OCSC01000383.1
OCSC01000400.1
ODGO01538996.1
LOLC01008233.1
ODGO01713106.1
FREK01000336.1
FRYB01000336.1
FLZM01000193.1
FLZF01000311.1
FLYS01000248.1
FLZI01000349.1
FLZD01000241.1
FLZF01000291.1
FLZH01000107.1
FLZH01000212.1
ODGO01570345.1
ODGO01632257.1
ODGO01586093.1
ODGO01583783.1
QYSC01017257.1
FAUB01279119.1
FARW01319400.1
FAQG01220242.1
FAUA01306586.1
FAQG01281524.1
FAQG01270626.1
FARW01305670.1
FAQG01180033.1
PTJQ01041985.1
CCJR011458256.1
PTJQ01531024.1
KD132028.1
LLWS01019605.1
FASH01113696.1
FASH01364783.1
LLWS01045125.1
LLWS01045126.1
AHJF01017683.1
AHJF01004261.1
AHJF01002451.1
AHJF01010656.1
AHJF01034722.1
LD122033.1
LD254509.1
LLKM01009229.1
KL404341.1
KL403642.1
LBLN01036300.1
LGJD01055285.1
LBLN01013717.1
LGJD01038079.1
FARO01136637.1
LXGH01196742.1
LGJD01018931.1
LBLN01053823.1
LXGH01030070.1
LXGH01256731.1
LGRI01121136.1
LGJD01067202.1
LGRI01019450.1
LBLN01067591.1
LBLN01065406.1
LBLN01035970.1
LXGH01169310.1
LXGH01096229.1
LGJD01095704.1
FASB01004130.1
FASB01010108.1
FASB01064318.1
LBLN01080451.1
AAAA02047018.1
AAAA02044381.1
AAAA02043579.1
AAAA02045439.1
MJUV01051542.1
MJUV01006932.1
MJUV01013528.1
FUEF01019289.1
FUEF01019473.1
FUEF01012678.1
FUEF01013883.1
FARN01332890.1
FUEF01022111.1
LGRI01001705.1
FAUG01221438.1
FLTG01015362.1
FARX01401342.1
ODGO01685354.1
ODGO01628608.1
PJAE01835748.1
FASB01174910.1
FLTD01006186.1
FLTG01024446.1
FLTE01002620.1
FLTD01008134.1
FLTD01009800.1
FLTE01010405.1
FLTE01006023.1
FLTE01005620.1
CCYC012090781.1
FLTE01003617.1
FLTD01009332.1
FLTE01001508.1
AWUE01005263.1
NKQP01000860.1
AFSP02259368.1
NKQP01000912.1
JXOX01029965.1
KE112056.1
AGCT01051804.1
AFSP02229914.1
NKQP01000252.1
FARY01113060.1
FARX01121102.1
FARY01019539.1
NAGG01004342.1
NAGG01004593.1
NAGG01005159.1
NAGG01004279.1
NAGG01005049.1
AHJF01013385.1
AHJF01005857.1
AHJF01029920.1
AHJF01003589.1
AHJF01013102.1
JXPU01128440.1
JXPU01053434.1
JXPU01093136.1
LXGH01472690.1
LYTE01050152.1
FASI01288859.1
FAQF01047610.1
FAUD01308792.1
FARO01010168.1
FARN01209752.1
FARN01209753.1
FARO01095828.1
FARO01042823.1
FARO01070617.1
FARO01017781.1
FARO01118856.1
FARN01231273.1
FARO01056359.1
FARO01077743.1
FARN01315889.1
FARO01120601.1
NIVO01070882.1
NIVO01041119.1
UXGB01049347.1
LYTB01020908.1
LWKW01160566.1
LMVA01104577.1
LGRI01058442.1
LXGH01032318.1
LXGH01186166.1
LMVA01092614.1
CBTL0102179110.1
CBTL0103413706.1
CBTL0106739500.1
CBTL0110627021.1
FAUD01402192.1
CAJV01055628.1
LNCG01065358.1
CAJV012608342.1
AFSA01825598.1
PTEZ01001103.1
PTEZ01002740.1
PTEZ01001107.1
LVEH01010698.1
LVEH01037057.1
LVEH01016817.1
LVEH01028009.1
LVEH01003653.1
LVEH01007477.1
LVEH01024270.1
AHJF01018585.1
AGTT01286736.1
AHJF01018586.1
AHJF01018591.1
CAJX010052825.1
AHJF01019678.1
FARX01382289.1
FAQG01294640.1
FARX01418769.1
QYSC01014270.1
LIAE01010167.1
LGJD01060788.1
LGJD01002973.1
CCMK011974403.1
CCMK010571418.1
CCMK012056721.1
LGJD01006845.1
FARX01394546.1
PYLT01000220.1
AGCT01036672.1
AFSP02271654.1
AFSP02278987.1
AFSP02273704.1
CEGH01113778.1
CEGH01235920.1
CEGH01173992.1
CEGH01164234.1
FAQS01356077.1
PTJP01393901.1
JRRC01162513.1
JRRC01080648.1
MCIT02035625.1
CAOK01200662.1
MCIT02040063.1
MCIT02041973.1
AYOE01044173.1
MCIT02013966.1
MCIT02016047.1
MCIT02036264.1
MCIT02050245.1
MCIT02081634.1
JRRC01314831.1
MCIT02063654.1
AYOE01077532.1
MCIT02029672.1
MCIT02071244.1
PTJP01518176.1
JRRC01149346.1
JRRC01090471.1
MCIT02041976.1
AMOP01037686.1
LGRI01027855.1
CCCL010000056.1
QYSC01118570.1
QYSC01118712.1
LBLN01042964.1
AWUE01005811.1
BDUH01154311.1
FARV01271015.1
AWUE01009970.1
AAHY01773222.1
FBXV01341730.1
FBXV01353085.1
FBXV01246909.1
HG398136.1
HG402075.1
HG409244.1
FASD01282185.1
FASD01282634.1
FASD01285642.1
FASD01285643.1
FLTE01005935.1
PDMO01002444.1
OFEX01002154.1
PDMO01000659.1
PDMP01000484.1
ODGO01575816.1
OFEX01000284.1
CEGH01348793.1
AFSP02242056.1
PEGB01000072.1
PEGA01000080.1
FASI01184119.1
FAUG01073132.1
FAUG01073151.1
FARY01031817.1
FARY01280507.1
FASB01327457.1
FARX01109038.1
FAQE01399408.1
FAUG01111411.1
FASI01113751.1
ODGO01630740.1
ODGO01663839.1
UWAR01000045.1
ODGO01500357.1
ODGO01517487.1
ODGO01517486.1
ODGO01653770.1
CBTL0107566319.1
CBTL0110951793.1
ODGO01700365.1
LXGH01399022.1
LXGH01251253.1
LXGH01288650.1
LXGH01137330.1
LXGH01334351.1
LXGH01402202.1
FASD01251824.1
FBXV01356422.1
FBXV01249037.1
OEIJ01523164.1
FAQS01224954.1
FASG01277047.1
CAJX010018747.1
FARY01423771.1
FAUG01291835.1
JPTV01230192.1
FAQE01402316.1
CCYC010325392.1
AHJF01007568.1
CCYC013061887.1
CCYC011321959.1
ODGO01596933.1
PDGJ01000226.1
AGQR02006310.1
ATCM03130669.1
ODGO01646187.1
OEIJ01757243.1
ODGO01628747.1
FLRE01000742.1
FLRD01000173.1
ODGO01735685.1
CEGH01374419.1
CVRD01091437.1
QOVD01008526.1
ANFO01000016.1
FAQT01234113.1
FAQT01406645.1
FAQT01406646.1
FAUB01267003.1
OEIJ01504474.1
OEIJ01643095.1
JXPE01067921.1
OEIJ01710051.1
JXPE01095376.1
CCYC010173372.1
CCYC016213661.1
JXPO01067747.1
BEWY01010166.1
BEWY01020120.1
BEWY01023040.1
BEWY01015623.1
BEWY01007978.1
BEWY01013161.1
BEWY01016843.1
BEWY01023033.1
BEWY01028449.1
BEWY01016103.1
LVHJ01033075.1
LVHJ01028301.1
LIAE01009510.1
LIAE01009960.1
LJPK01002196.1
FARO01023805.1
LIAE01009623.1
LIAE01005394.1
LIAE01009321.1
LIAE01009944.1
PRDE01064244.1
LIAE01006037.1
LIAE01009937.1
CCMK011637956.1
FATA01359028.1
NIVO01039229.1
NIVO01049292.1
NIVO01012734.1
OEIJ01737678.1
OEIJ01593948.1
OEIJ01609721.1
JXPW01113083.1
OEIJ01749350.1
JXPW01042136.1
OEIJ01695495.1
JXPW01127644.1
OEIJ01591791.1
OEIJ01678199.1
LYFN01002123.1
LYFN01000111.1
LYFN01000982.1
CVMW01077672.1
CVMW01019541.1
CVMW01079748.1
CVMW01115410.1
CVMW01116088.1
CVMW01012277.1
LJPJ01000002.1
LJPH01001161.1
LJPH01003412.1
LJPH01002578.1
FARO01005632.1
LXGH01284691.1
AJIL01003772.1
FXDY01001842.1
FXDZ01000358.1
MBSK01004704.1
NHZQ01000446.1
PYLT01000100.1
ADBW01002112.1
ADBW01014129.1
ADBW01001551.1
AFSP02259821.1
AGCT01026496.1
AFSP02242397.1
ADBW01012315.1
AGCT01044074.1
AGCT01021906.1
AFSP02236141.1
AGCT01018896.1
AFSP02229179.1
ADBW01003827.1
ADBW01001286.1
AFSP02248576.1
AGCT01050974.1
AGCT01037867.1
AGCT01026270.1
AGCT01060306.1
AGCT01055827.1
AFSP02233810.1
AGCT01022225.1
AFSP02236744.1
PYLT01000434.1
AGCT01072318.1
AGCT01023807.1
AFSP02241114.1
FASB01135271.1
FASB01311676.1
AHJF01003595.1
LTAH01045769.1
LWKT01001466.1
CCYC011562555.1
AHJF01032640.1
KE109765.1
LTAH01040670.1
CCYC010928903.1
CCYC012202046.1
CCYC012732618.1
CCYC014728134.1
AACV01029326.1
AHJF01014884.1
KE111814.1
LTAH01025045.1
LTAH01041403.1
FUEF01009020.1
CAJX012077875.1
KI642813.1
CAJX010006649.1
BDMT010399511.1
FARY01421609.1
FARY01410447.1
FARY01372562.1
FARX01220494.1
FARX01375233.1
FARX01409729.1
FARY01284910.1
FARY01234916.1
FARY01271022.1
FAQG01279920.1
FLTE01002367.1
CEGH01117150.1
LXGH01083527.1
LXGH01152490.1
LXGH01088505.1
KE864090.1
AWGZ01387019.1
AWGZ01420542.1
AWGZ01419599.1
KE900106.1
AWGZ01345124.1
FACE01002572.1
LK308872.1
LK343149.1
CBTL0100765116.1
CBTL0101472332.1
CBTL0101563738.1
CBTL0104103390.1
CBTL0104563083.1
LBLN01080575.1
FAPN01217617.1
LBLN01080597.1
QZLG01008788.1
QGQJ01000404.1
CCYC016730623.1
JRKL01154029.1
LGJC01118335.1
LGJC01105273.1
CCYC015368434.1
LLWS01018936.1
NKXL01320604.1
NKXL01260890.1
CEGH01380490.1
NESX01070297.1
NESX01082695.1
PRDE01210624.1
LGJD01054792.1
JZWR02007127.1
JZWR02007433.1
BBOV01518097.1
BBOV01386495.1
JZWR02003882.1
ASJN01064176.1
ASJN01029726.1
ASJN01020083.1
ASJN01043289.1
ASJN01086854.1
ASJL01009268.1
ASJN01089828.1
ASJK01024570.1
ASJN01016817.1
ASJN01030238.1
ASJN01029214.1
ASJN01049496.1
ASJK01040983.1
ASJN01089822.1
ASJN01007126.1
ASJN01055705.1
UWOF012211349.1
AUPI01055138.1
AJKK01120285.1
AJKK01086163.1
OBIJ01003553.1
AUPI01132572.1
AJKK01090823.1
KQ002875.1
AUPI01059643.1
AUPI01007830.1
UWOF012212233.1
UWOF012210108.1
AUPI01024846.1
AJKK01180402.1
AUPI01127683.1
UWOF012212074.1
OBIJ01008667.1
PRDE01094757.1
PRDE01120336.1
PRDE01175423.1
LGRI01030954.1
LGRI01046971.1
LGRI01050318.1
LGRI01057013.1
LGRI01018214.1
LGRI01031582.1
LGRI01075383.1
LGRI01099342.1
LGRI01031774.1
LGRI01060451.1
LGRI01037881.1
LGRI01115204.1
LGRI01122469.1
LGRI01105515.1
LGRI01026134.1
LGRI01023806.1
PRDE01128686.1
LGRI01040665.1
AMZP02004631.1
AMZP02003091.1
AMZP02007010.1
AMZP02005558.1
ASPP01008911.1
ASPP01005616.1
ASPP01011761.1
LXGH01237975.1
LXGH01293195.1
FARO01096918.1
FARO01084967.1
LXGH01032897.1
FARO01109891.1
FARO01071838.1
LXGH01276605.1
LXGH01369103.1
LXGH01425528.1
LXGH01111779.1
BEYV01031004.1
LAQH01000025.1
FBXV01341599.1
LAQH01000239.1
DS271986.1
FUEF01017562.1
AEHI01033109.1
AEHI01034972.1
DS271912.1
AEHI01033490.1
DS269988.1
PTJQ01338939.1
PTJQ01399448.1
PTJQ01533119.1
PTJQ01410909.1
PTJQ01105802.1
JFZQ01010064.1
CAJW010014778.1
CCJR012394623.1
CBLZ012273416.1
CBLZ010017600.1
CBLZ010003791.1
CAJV012592836.1
CAJV01758794.1
CAJV01014186.1
CBMN011762290.1
CCJR010288209.1
KL977574.1
LNCG01065835.1
NSDK01002532.1
PTJQ01011344.1
CAJW012408437.1
CBMN011742201.1
CBLZ012271580.1
LNCG01209225.1
CCJR010052312.1
CAOK01305950.1
LGJD01083703.1
CAOK01047809.1
CAOK01406043.1
LGJD01083711.1
LXGH01090539.1
LGJD01083726.1
LGRI01010945.1
CAOK01144070.1
LGJD01083731.1
CAOK01377467.1
CAOK01445114.1
CAOK01451819.1
LGJD01083742.1
LGJD01083895.1
AAWT01020545.1
FAQF01088686.1
FARY01325961.1
FARY01403862.1
FARY01422523.1
FAQF01133558.1
FAQF01246644.1
FARY01300541.1
FARY01416296.1
AAWT01077050.1
AAWT01081762.1
LIAE01008379.1
LGRI01030827.1
LIAE01005334.1
LIAE01002108.1
LIAE01009035.1
LIAE01009403.1
LGRI01079073.1
FASJ01307411.1
JXPE01108829.1
FAQG01165157.1
OEIJ01578097.1
JHUJ02007337.1
MINJ01110021.1
LMAV013329606.1
FARO01185005.1
AZRP01039382.1
KV703152.1
OCSO01000022.1
FARY01366107.1
CBMN011818417.1
CYSQ012671770.1
LK123612.1
CYSQ010371156.1
FUFL01003130.1
CYSQ012809810.1
FUFL01002913.1
UCOJ01014862.1
CCMK013085309.1
AKIR01006013.1
LXGH01121635.1
LXGH01418591.1
LXGH01266296.1
LXGH01483249.1
LXGH01049292.1
LXGH01033825.1
LXGH01045033.1
LXGH01259084.1
KI643737.1
DS027673.1
CAJX010051550.1
CH402483.1
CCYC012704018.1
CAJX010834966.1
CCYC014240709.1
CEGH01300949.1
CEGH01380538.1
CEGH01115996.1
CEGH01168720.1
OEIJ01715803.1
FARX01145586.1
OEIJ01630844.1
AAAA02049063.1
CCMK011350866.1
CCMK010431812.1
UXGB01058634.1
LNCG01251941.1
LNCG01199231.1
LNCG01039572.1
AFSA01841088.1
CAJV01202655.1
LNCG01033980.1
LNCG01214845.1
LNCG01048420.1
LNCG01032167.1
LNCG01188053.1
LNCG01000053.1
LACT01024447.1
ADAS02013868.1
LWKW01162705.1
MPGL01001434.1
JYDQ01000742.1
LACT01023099.1
AZRP01043945.1
FXEC01020911.1
FXDY01002245.1
JPKZ01000709.1
JPKZ01002869.1
JPKZ01001603.1
JXPT01016532.1
LKME02038875.1
QGQP01005846.1
LKME02047134.1
LMAV012077905.1
LMAV012714381.1
LMAV012490553.1
LMAV012896454.1
LMAV012077715.1
LMAV010216822.1
LMAV013080208.1
LMAV012577742.1
LMAV011972628.1
LMAV012588641.1
LXGH01351779.1
PTJQ01354556.1
PTJQ01222479.1
AFSP02246162.1
QEOY01086336.1
AFSP02273111.1
LXGH01405368.1
APKA01367935.1
APKA01369737.1
OEIJ01585626.1
OEIJ01648846.1
JXPW01153568.1
OEIJ01577434.1
LXGH01098174.1
LXGH01291388.1
LXGH01022209.1
LXGH01462940.1
LXGH01515727.1
LXGH01449687.1
LXGH01103910.1
FARY01039278.1
FARX01130963.1
FARV01146035.1
FARX01058785.1
FAQS01350518.1
QYSC01016541.1
LXGH01440014.1
LGRI01003671.1
ADDD02215672.1
CCMK010901101.1
FPMK01000081.1
FPII01000205.1
FPMK01000053.1
FPME01000092.1
FPLR01000464.1
FPLR01000846.1
FPIF01000037.1
KE360572.1
KE360133.1
FQLQ01000007.1
FPII01000482.1
FQLQ01000011.1
KE360146.1
FPII01000080.1
FPMV01000676.1
FQLP01000030.1
FPMO01000008.1
FPLR01000840.1
FPMQ01000065.1
KE360150.1
LOLC01001708.1
FPMQ01000061.1
KE360339.1
FPMV01001924.1
FPMV01000848.1
FPMV01001821.1
FPLR01000807.1
FPLR01000619.1
FPLR01000779.1
FPLR01000947.1
FPMK01000060.1
FPMK01000011.1
FPII01000028.1
CAJV01315233.1
CAJV012609742.1
CAJV01110130.1
CAJV01070049.1
AWGZ01416324.1
AWGZ01424833.1
AWGZ01253054.1
AWGZ01436601.1
AWGZ01420315.1
AWGZ01383203.1
KE857485.1
AWGZ01396670.1
CBUG010009868.1
ODGO01629672.1
ODGO01511867.1
ODGO01695212.1
ODGO01697387.1
ODGO01576584.1
ODGO01499669.1
ODGO01428175.1
JXPZ01016587.1
OEIJ01378614.1
OEIJ01539994.1
OEIJ01543286.1
OEIJ01741890.1
ODGO01251763.1
FAUG01294670.1
FAUG01282978.1
FARX01402560.1
FAUG01291912.1
FAUG01249571.1
KQ217797.1
ADAS02005182.1
AORQ01049040.1
PRDE01105524.1
AZRO01033282.1
LADD01041429.1
LACW01040918.1
LADF01041690.1
LACX01040711.1
LADB01040752.1
LADE01041252.1
LACV01040849.1
LACY01040912.1
LADG01041588.1
LADA01040953.1
LADC01041124.1
LADH01040805.1
LACZ01040859.1
ADAS02009010.1
ADAS02013338.1
CBKX010010251.1
AORQ01024120.1
LNSY01306147.1
JYDV01001848.1
NFME01141305.1
MWMC01021122.1
ODGO01476004.1
BEZZ01202097.1
LNSY01281804.1
KL550831.1
KL557689.1
BBOV01503726.1
FASB01131721.1
FASB01084547.1
FASB01041890.1
CCMK012841704.1
CCMK012825888.1
CCMK010298152.1
CCMK012744412.1
CCMK010687262.1
FASG01295847.1
LYTB01026305.1
UXGB01047759.1
FAUD01283247.1
LWKS01047786.1
LYTB01022100.1
NKXL01258041.1
LYTE01030447.1
FAUD01206742.1
LYTB01026125.1
FAQF01218044.1
UXGB01057045.1
LWKS01045359.1
FAUD01206172.1
JYHL01001458.1
LYTB01028002.1
FAQF01245962.1
CAJX010032050.1
LLWS01002797.1
CAJX010018717.1
MATP01008993.1
CAJX010980278.1
CAJX010051413.1
LGJC01000814.1
CAJX010980541.1
CAJX011970726.1
LGJC01014874.1
MATP01001106.1
CAJX010005646.1
LGJC01007032.1
PDOH01000035.1
OBLE01103207.1
FARO01169235.1
MCIT02019066.1
MCIT02019324.1
MCIT02046384.1
MCIT02029548.1
MCIT02058084.1
MCIT02064464.1
MCIT02061489.1
MCIT02037119.1
MCIT02003859.1
PTJQ01228110.1
PTJQ01446864.1
PTJQ01243906.1
PTJQ01032977.1
CCJR012544023.1
CBMN010033808.1
QBIE01041633.1
PTJQ01156138.1
CAJV01058598.1
CAJV012590519.1
CAJV01068440.1
LNCG01246063.1
CAJV01061202.1
LNCG01100265.1
PTEZ01000554.1
PTEZ01000977.1
KL647334.1
PTEZ01002403.1
PTEZ01002422.1
LXGH01366882.1
KE898078.1
AWGZ01424014.1
KE905181.1
AWGZ01419045.1
AWGZ01364982.1
AWGZ01382886.1
AWGZ01415032.1
AWGZ01426355.1
AWGZ01413360.1
AWGZ01440412.1
LPNX011088730.1
LK239265.1
LXGH01469089.1
LXGH01373477.1
LXGH01277038.1
LXGH01445576.1
LXGH01008932.1
LOLC01006751.1
CAJW011537394.1
ODGO01638223.1
ODGO01710946.1
ODGO01538053.1
ODGO01667910.1
ODGO01523203.1
ODGO01699609.1
ODGO01589312.1
ODGO01589313.1
ODGO01534993.1
FXDS01005261.1
FAQG01171191.1
FAUD01266411.1
FATA01404066.1
FAQG01250238.1
FATA01403874.1
NNCF01144259.1
FAUD01399590.1
FAUD01395840.1
NNCF01146578.1
FAUD01395042.1
FAUD01402598.1
FAUD01402849.1
FATA01235238.1
FATA01235239.1
FATA01403042.1
FATA01403247.1
NNCF01100966.1
FAUD01401911.1
FATA01399073.1
FASH01321939.1
BEYV01077136.1
BEYV01077954.1
FLTC01001442.1
PRDE01001157.1
AMZP02007420.1
QQTR01052173.1
QQTR01119668.1
ABPN01032968.1
KB095867.1
ABPN01025051.1
ABPN01017351.1
EQ227564.1
EQ221788.1
NMZO01009431.1
KQ985198.1
JXWP01002280.1
FASG01191807.1
AFSP02263963.1
FARV01261995.1
JSZB01061756.1
CCYC015308138.1
FASG01271461.1
FARV01269801.1
PTJI01002977.1
FASG01322346.1
PTJI01001697.1
FARV01232849.1
PTJI01001698.1
AFSP02265850.1
CEGH01343267.1
CEGH01160267.1
CEGH01025080.1
PYFS01002920.1
NNCB01007693.1
CAJV01199249.1
CAJV01103090.1
CAJV01025339.1
CAJV01106373.1
CAJV01027144.1
CAJV01174252.1
CAJV01459236.1
CAJV01035728.1
ASJN01027716.1
ASJK01092999.1
ASJK01080729.1
ASJN01029132.1
ASJN01088277.1
ASJN01019822.1
ASJL01071269.1
ASJN01076028.1
ASJN01009097.1
ASJK01023520.1
ASJN01000185.1
ASJN01087711.1
ASJN01024727.1
ASJN01000173.1
MCIT02006326.1
MCIT02021430.1
KQ060911.1
MCIT02002905.1
MCIT02020908.1
MCIT02085784.1
MCIT02043696.1
CBTL0106188779.1
CBTL0110049410.1
AJIL01006009.1
AJIL01009340.1
CBTL0106192199.1
CBTL0110768778.1
CBTL0105096732.1
CBTL0110769011.1
CBTL0110769065.1
CBTL0110769079.1
FXDX01002289.1
FXDZ01012879.1
FXDS01004050.1
FXDY01005575.1
UFQX01001491.1
KL403069.1
FXEC01010638.1
FXDZ01018657.1
FXEC01010639.1
FXDZ01017640.1
FXDS01003652.1
FXDW01005658.1
MEHO01483022.1
MEHO01327412.1
MEHO01225661.1
FASD01134521.1
PJAD010324727.1
FMHP01017795.1
KN171070.1
MCGX01044974.1
KN171798.1
MCGX01059169.1
FASG01359991.1
CELW01020491.1
QKWU01022183.1
LTAH01117025.1
LIAE01002323.1
LWKT01002051.1
LTAH01085976.1
CCYC016224997.1
FARO01174296.1
LNCG01111404.1
LVEH01003431.1
LVEH01011176.1
LVEH01025751.1
KN156269.1
KN156192.1
OEIJ01553791.1
OEIJ01619050.1
CBUG010023623.1
CBUG010005624.1
ODGO01728870.1
LOQJ01005779.1
ODGO01565968.1
FASB01086805.1
FAQG01194946.1
FAQG01240205.1
FAQC01395923.1
LGJD01002088.1
FAUG01298683.1
FAUD01392106.1
FARX01408613.1
FAQE01382511.1
FARY01223484.1
FAQS01380114.1
FASI01056777.1
FATI01186927.1
FAUG01231601.1
FAUD01202790.1
FATA01391808.1
FAUG01312655.1
FARY01363728.1
FAQZ01287668.1
FAQZ01291958.1
FAQZ01283764.1
CCYC013776027.1
CCYC010801842.1
GL580428.1
GL582522.1
GL579860.1
GL580092.1
LBLN01038315.1
LXGH01468075.1
MLJF01003982.1
MLJF01002105.1
KV884099.1
KV883941.1
FAQE01398455.1
FAQE01399916.1
FAPN01216994.1
CCYC012843371.1
AHJF01008107.1
AHJF01000926.1
LGJD01060954.1
FAUG01313064.1
FAUG01290169.1
FAUG01300947.1
LMAV010786231.1
MVNX01001033.1
MVNX01001041.1
KB910185.1
LUVX01012457.1
LUVX01001699.1
LUVX01021609.1
LUVX01026021.1
LUVX01060969.1
LUVX01061543.1
LUVX01023944.1
LUVX01007844.1
LUVX01004305.1
LUVX01015919.1
LOLC01009206.1
BFCU01000123.1
BFCK01000791.1
QKVY01000017.1
JPWZ01000153.1
LGEL01000222.1
CMHC01000039.1
ALYI01003237.1
CBTL0108054603.1
LNCG01090938.1
OEIT01000225.1
CBTL0103664764.1
OEIJ01399179.1
FLTE01006796.1
FLRE01000951.1
CMKS01000130.1
CKCF01000068.1
NBAJ01000089.1
CRZK01000998.1
RHMB01000610.1
LIEC01009167.1
CBTL0106779779.1
CBTL0108030757.1
AUPI01132049.1
AUPI01101265.1
AUPI01066931.1
KQ002586.1
FASB01037965.1
FARY01397467.1
FARY01426769.1
FARY01391825.1
FARY01421043.1
NHZQ01000157.1
NHZQ01000042.1
NHZQ01000224.1
CEGH01000597.1
BABK02023035.1
CBLZ012158648.1
CAJW012543928.1
CAJV01175200.1
CAJV01018244.1
CAJV011599565.1
CAJV01020053.1
CAJV01104991.1
CCYC016410632.1
FLTE01004559.1
NIVO01060416.1
FLTE01004565.1
FLTE01004570.1
UCOL01027968.1
CCYC016629817.1
FLTE01009867.1
FLTD01008204.1
NIVO01013631.1
PDBU01046299.1
NIZD01141119.1
UCOL01035150.1
FLTD01008509.1
FLTE01011085.1
ODGO01658879.1
ODGO01461768.1
ODGO01693374.1
OEIJ01706895.1
ODGO01441444.1
ODGO01508092.1
FARO01077396.1
FARO01176284.1
QQTR01001842.1
QQTR01027642.1
CCMK012305147.1
AEGA01017563.1
CCYC014376498.1
CEGH01163041.1
CEGH01284767.1
MATU01067280.1
MATU01052674.1
FARY01365423.1
FAUG01251942.1
FAUG01295182.1
FARY01418898.1
FASB01061863.1
FASB01079139.1
FASB01031358.1
FASB01079458.1
FASB01086544.1
FASB01000901.1
NKQP01000901.1
AFSP02241225.1
NKQP01001888.1
CBLZ011001266.1
CAJW011516259.1
KB736221.1
AFSP02257043.1
AFSP02274421.1
NSDK01001797.1
PTJQ01053924.1
LNCG01136978.1
CAJV011407024.1
CCJR010054355.1
CBMN010091860.1
CAJV012583160.1
CCJR010112575.1
PTJQ01355027.1
AWGZ01425679.1
AWGZ01440901.1
AHJF01021732.1
DF961617.1
KE108848.1
LWKT01002463.1
AHJF01007016.1
AHJF01018120.1
AHJF01018755.1
UIGX01053526.1
UIGX01077914.1
FARX01107810.1
FARV01269856.1
QYSC01007742.1
FARX01064538.1
FARY01005653.1
FPIG01000219.1
FPIJ01000072.1
FPMP01000144.1
CCMK010471807.1
CCMK010469852.1
PJAE01823120.1
PJAE01829392.1
LLWS01009756.1
FXDY01003646.1
FXDS01002118.1
CYRZ010689601.1
FAQF01235517.1
FAUD01159106.1
LMAV010532989.1
CCYC012726107.1
FLTE01003567.1
FLTG01022195.1
KQ229587.1
CEGH01256088.1
KQ134629.1
KQ218330.1
LTAH01082840.1
AHJF01024033.1
AHJF01004135.1
CCYC011554696.1
CAJX011870416.1
LGJD01004030.1
MATP01012341.1
CAJX012072718.1
BBOV01375329.1
BBOV01456741.1
OMKT01089571.1
BBOV01450990.1
OMKT01002301.1
LNCG01153159.1
AFSA01614545.1
CAJV01100613.1
LNCG01247049.1
CAJV01365949.1
CAJV012491421.1
CAJV01102420.1
CAJV01117910.1
CAJV01108308.1
CAJV01301768.1
CAJV01106227.1
AFSA01798248.1
PTJP01308435.1
AFSA01481521.1
LNCG01150783.1
NBSK01006073.1
AORQ01004249.1
AFSP02311761.1
AFSP02311775.1
AFSP02311794.1
ADBW01010887.1
AFSP02358479.1
AGCT01031603.1
CAJG01007206.1
CAJG01005265.1
LVEH01013131.1
QZLG01012629.1
AJXJ01000510.1
LNAC01004039.1
AJXJ01000561.1
AJXH01000359.1
PRDE01195130.1
FLZB01000284.1
ODGO01674148.1
ODGO01691321.1
ODGO01345569.1
CAJV01022880.1
CAJV01105878.1
CAJV01035725.1
CAJV01102731.1
CAJV01020494.1
LGJD01009205.1
LGJD01052789.1
AFSP02309511.1
LOPT01004122.1
LBLN01077820.1
CCMK010769035.1
CCMK012415640.1
CCMK011787275.1
CAJW010001866.1
FLTC01006690.1
FAUG01155976.1
AWUE01004619.1
PRDE01027058.1
PRDE01042814.1
PRDE01029349.1
AUPI01070706.1
AJKK01117349.1
CCYC014130797.1
FAQS01410155.1
FAQG01252306.1
FARY01219658.1
FAQE01383616.1
FAQG01204060.1
FARY01116392.1
PDBU01004630.1
PDBU01004760.1
OETB01000218.1
BEWY01040581.1
BEWY01023123.1
BEWY01029630.1
BEWY01037435.1
BEWY01017178.1
PRDE01174929.1
KN643686.1
PRDE01091447.1
KN657410.1
AFSP02313994.1
AFSP02237861.1
MAYS01000558.1
MAYS01000560.1
MAYS01000561.1
JXPC01019228.1
JXPC01116050.1
JXPC01028051.1
JXPC01121481.1
JXPC01070042.1
JXPC01060214.1
JZWR02003859.1
JZWR02007173.1
NIUS011317950.1
BBOV01441117.1
OMKT01117688.1
OMKT01078940.1
MSBL01041331.1
MSBL01017604.1
OMKT01011024.1
KL546785.1
BEZZ01268270.1
BEZZ01102732.1
MWMC01026658.1
BEZZ01125449.1
KL548988.1
KL552562.1
LNSY01244877.1
BEZZ01158426.1
KL558421.1
KL548816.1
KL553672.1
BEZZ01175708.1
NESX01071638.1
MWMC01025510.1
LNSY01360266.1
KL545673.1
ODGO01674227.1
PRDE01021830.1
PRDE01014676.1
KL544548.1
KL546246.1
BEZZ01246809.1
KL545949.1
NESX01079989.1
KL557716.1
NESX01071410.1
KL557819.1
KL550424.1
KL547189.1
KL546311.1
NFME01101426.1
KL545636.1
KL552185.1
KL554027.1
NESX01088363.1
PDMP01006312.1
KL554438.1
KL554939.1
PDBU01068972.1
KL547904.1
OEIJ01716743.1
PDMP01003821.1
PDMP01007484.1
QYSC01118511.1
FASB01027338.1
FASB01155905.1
LMAV011645018.1
FASB01237298.1
LGRI01027766.1
LGRI01023377.1
LGRI01074792.1
LGRI01118319.1
LGRI01099662.1
LGRI01070812.1
LGRI01027888.1
LGRI01032339.1
LGRI01038146.1
LGRI01039157.1
LGRI01047728.1
LGRI01103179.1
LGRI01035150.1
LGRI01021900.1
LGRI01091939.1
LGRI01116227.1
LGRI01017367.1
LGRI01095275.1
LGRI01097353.1
LGRI01049811.1
LGRI01038656.1
LGRI01040495.1
LGRI01119578.1
LGRI01119635.1
LGRI01032995.1
LGRI01089694.1
LGRI01058170.1
LGRI01089342.1
LGRI01031951.1
LGRI01033301.1
LGRI01024216.1
LGRI01026003.1
LGRI01027166.1
LGRI01124444.1
PDMP01007483.1
BATV01184345.1
OEIJ01541024.1
OEIJ01515125.1
BATV01151739.1
OEIJ01625572.1
BATV01190042.1
OEIJ01650230.1
OEIJ01714445.1
BATV01106910.1
LXGH01155017.1
LXGH01047804.1
LXGH01242615.1
CAJV01016762.1
QZLG01003069.1
LUVX01028926.1
LUVX01027648.1
LUVX01009768.1
LUVX01025199.1
LUVX01018935.1
LUVX01012928.1
LUVX01038563.1
LUVX01022096.1
CBUG010006565.1
CBUG010025061.1
LOLC01000072.1
LOLC01006282.1
ODGO01717055.1
ODGO01559318.1
ODGO01588275.1
ODGO01718974.1
ODGO01388087.1
ODGO01504799.1
MJUV01024162.1
PTJQ01358443.1
CCMK012941504.1
LTAH01088153.1
LTAH01098618.1
LTAH01026342.1
CCYC016742391.1
CCYC014909608.1
LXGH01199213.1
FARY01152654.1
FAQE01303739.1
CYSQ010453093.1
CYSQ012535725.1
CYSQ012697400.1
PRDE01051305.1
CYSQ012632710.1
CYSQ012691707.1
CYSQ012931621.1
LOLD01000225.1
AHJF01010917.1
AHJF01009422.1
AHJF01009164.1
CAJX011975328.1
AHJF01027289.1
AHJF01005910.1
CCYC013034758.1
CCYC013100266.1
FARX01233735.1
AFSP02276933.1
OEIJ01569558.1
FASG01018018.1
PTJI01001971.1
FASG01044171.1
AFSP02262590.1
KE111079.1
JYHL01011163.1
PTJP01103933.1
PTJP01397097.1
MCIT02007382.1
AYOE01098361.1
CAOK01520764.1
MCIT02058270.1
MCIT02002372.1
JRRC01253270.1
MCIT02047936.1
PTJP01301439.1
MCIT02022412.1
LGRI01123391.1
LGRI01123397.1
LGRI01071056.1
LXGH01025666.1
KB610239.1
LGRI01123401.1
LGRI01002055.1
LXGH01284147.1
LBLR01010409.1
KD362432.1
LBLR01002054.1
AWGZ01441738.1
AWGZ01433423.1
FXDY01007982.1
FXDZ01017100.1
QQSP01007421.1
QQSQ01000868.1
FARY01407968.1
FARY01378669.1
CVRD01004468.1
CVRD01043549.1
MTPI01001199.1
MTPI01001273.1
LLWS01023892.1
LBLN01086697.1
LBLN01049937.1
FASH01353347.1
LPQZ01109127.1
LBLN01055334.1
LBLN01074659.1
FARV01233339.1
MAMN01010521.1
LBLN01052409.1
AEGA01010818.1
FASH01326533.1
KE117860.1
AHJF01035527.1
AHJF01032936.1
AHJF01001031.1
UWOG012652921.1
FASG01119914.1
FASG01374808.1
PTEZ01002746.1
PTEZ01002749.1
PTEZ01006432.1
PTEZ01006433.1
PTEZ01006435.1
KE876248.1
AWGZ01423177.1
AWGZ01422924.1
LBLR01016823.1
LBLR01007237.1
LBLR01010572.1
LBLR01006060.1
LBLR01020132.1
LBLR01012812.1
LBLR01003011.1
LBLR01004470.1
LBLR01007736.1
FAUG01206050.1
FAUG01304140.1
FAUG01307950.1
FAUG01288060.1
FAUG01307270.1
FAUG01299122.1
FAUD01401558.1
FASI01220963.1
NCTC01003149.1
NCTC01003321.1
FAUG01232261.1
FAUG01207278.1
FAUG01186179.1
FAUG01144316.1
FAUG01076954.1
FARY01427458.1
FAUG01130656.1
FAUG01174590.1
FAUG01231546.1
FAUG01312244.1
FARX01384803.1
FARY01397247.1
FLTF01008292.1
OEIJ01606582.1
LWKS01037038.1
UXGB01044723.1
FAQS01176066.1
FAQS01371301.1
AGTT01291652.1
KI648332.1
KN172747.1
AHJF01005559.1
AHJF01006955.1
AHJF01013943.1
AHJF01001866.1
AHJF01006095.1
LGRI01049703.1
LGRI01013768.1
CYSQ012571914.1
LGRI01037687.1
LGRI01032388.1
LGRI01063830.1
LGRI01091271.1
LGRI01120061.1
AJIL01008658.1
UCOJ01014961.1
NSBP01000115.1
ODGO01466662.1
ODGO01693174.1
LGJD01103995.1
LGJD01019241.1
LGJD01012784.1
LGJD01007757.1
AHJF01022451.1
AHJF01000282.1
LGJD01050612.1
AHJF01009527.1
LUVX01003001.1
LUVX01030543.1
BEYV01061542.1
QYSC01106067.1
ATAC01002543.1
FARX01013992.1
LYTB01027432.1
FAQS01366559.1
BDGN01025952.1
QMFH01043662.1
QMFH01065100.1
BDGN01026643.1
QMFH01007967.1
BDGN01025008.1
BDGN01021135.1
BDGN01025728.1
BDGN01025688.1
QMFH01032124.1
BDGN01023032.1
QMFH01062444.1
BDGN01023578.1
QMFH01072235.1
BDGN01025865.1
LYGN01000021.1
LYGW01000020.1
LYGX01000023.1
LYFV01000408.1
LYHX01000014.1
CVMW01069268.1
AHJF01032426.1
CVMW01123426.1
CVMW01140021.1
LFIV01000850.1
AORQ01006656.1
LFIV01000867.1
PRDE01013497.1
ASJK01085913.1
PRDE01134794.1
PRDE01134828.1
PRDE01135992.1
KN658868.1
PRDE01136016.1
PRDE01136073.1
QWYR01005724.1
PRDE01136104.1
CBTL0101554259.1
CBTL0108942950.1
PRDE01136116.1
PRDE01136123.1
AFSP02294134.1
LGJD01012091.1
LGJD01008177.1
LGJD01029173.1
LGJD01016697.1
LGJD01010670.1
CCYC015671732.1
CAJX010050391.1
CCYC012356910.1
AACV01028960.1
FARY01391959.1
FAUG01253009.1
FARX01403458.1
FARY01225668.1
FASI01113547.1
FAUG01293164.1
FAUG01242949.1
FASI01142062.1
CEGH01121282.1
KQ221923.1
CEGH01031643.1
LNCG01175425.1
LNCG01127622.1
FAQG01253939.1
FARY01385506.1
FAQE01257709.1
FAQE01257886.1
FAUG01254586.1
FAQE01257887.1
FAQE01298867.1
FAQE01299164.1
FARY01265991.1
FARX01380797.1
FARY01144082.1
LOLC01001442.1
AFSP02226646.1
LMYF01017739.1
CCDZ01004252.1
CAJV01022590.1
OEIJ01652496.1
OEIJ01667240.1
ODGO01455688.1
OEIJ01588585.1
ODGO01709292.1
OEIJ01458989.1
OEIJ01662914.1
OEIJ01521938.1
OEIJ01724395.1
OEIJ01589866.1
JSUV01025498.1
JSUV01098740.1
JSUV01211413.1
JSUV01028790.1
JSUV01227927.1
JSUV01368787.1
JSUV01326600.1
JSUV01369872.1
JSUV01020881.1
JSUV01223610.1
AHJF01006063.1
BATV01195328.1
UWOF012209661.1
QQTR01049885.1
FAQG01292880.1
FAUB01271580.1
FAQG01231991.1
FAQG01282740.1
FATI01239788.1
FAUB01028697.1
FAUD01302346.1
FBXV01342058.1
FLTF01005198.1
AGTT01298066.1
LWLT01014655.1
AHJF01007648.1
ADDD02259010.1
ADDD02149675.1
ADDD02202656.1
JYHL01006897.1
KE115175.1
AHJF01001348.1
NIZD01008134.1
KE119697.1
AHJF01000799.1
AYOE01075276.1
MCIT02022541.1
MCIT02077611.1
MCIT02072593.1
MCIT02055817.1
RJVQ01000042.1
UWUC011925234.1
LVEH01052650.1
EQ220775.1
AWGZ01425441.1
AWGZ01427092.1
AWGZ01433967.1
ODGO01571089.1
FLRE01001156.1
FLRE01003024.1
ODGO01649888.1
ODGO01620406.1
FLRE01000625.1
ODGO01640356.1
FASH01354200.1
FASG01174730.1
PTJI01000997.1
AFSP02294029.1
FASG01198756.1
FASG01317508.1
FASG01015045.1
FASH01346752.1
PTJI01001604.1
AYEL01064406.1
OEIJ01655622.1
CCYC014080031.1
CCYC014258325.1
CCYC014014920.1
CCYC014259622.1
FARY01423008.1
FAQE01376922.1
FARY01351348.1
CAJX010031018.1
FASH01363164.1
KQ217010.1
KQ217408.1
CCYC013785556.1
CCYC014142316.1
CCYC015799357.1
CCYC010786395.1
CCYC010549337.1
AFSP02274341.1
LNCG01259883.1
LNCG01136870.1
LNCG01251787.1
LNCG01218393.1
LNCG01022103.1
LNCG01034697.1
LNCG01089305.1
LNCG01110965.1
LNCG01007351.1
QZLG01012919.1
QZCD01027235.1
LBLN01129054.1
LBLN01025091.1
LBLN01028074.1
CBTL0111135997.1
CBTL0111442258.1
CBTL0111215431.1
CBTL0105426207.1
CBTL0103137473.1
CBTL0111435948.1
CBTL0110024993.1
CBTL0110596064.1
CBTL0111495295.1
LGRI01032344.1
LXGH01033265.1
LGRI01032379.1
LXGH01049006.1
LGRI01046436.1
LXGH01290533.1
LGRI01046449.1
FABP01001329.1
LK272487.1
LK292208.1
LQNS02095947.1
LQNS02222954.1
LK340701.1
LPNX011053239.1
FAMN01000755.1
OBIJ01010041.1
LK266828.1
LQNS02275172.1
LK124516.1
AWGZ01427800.1
MEHO01211559.1
MEHO01106590.1
MEHO01275014.1
MEHO01472150.1
MEHO01262101.1
MEHO01029815.1
MEHO01066984.1
MEHO01297916.1
MEHO01265694.1
NIVO01031765.1
NIZD01181174.1
LOLC01004896.1
ODGO01695837.1
ODGO01724458.1
ODGO01668268.1
ODGO01695290.1
ODGO01716898.1
ODGO01734880.1
ODGO01587742.1
LVLJ01003861.1
LVLJ01003472.1
LVLJ01003190.1
QKXD01017313.1
JRKL01166635.1
LBLN01096331.1
AAWT01009911.1
LD096065.1
LD228541.1
FASL01279973.1
LD081465.1
LD213941.1
QZLG01004694.1
JRKL01159868.1
LD109386.1
LD241862.1
FLTE01001549.1
FLTE01002359.1
FLTE01002703.1
MCIT02008543.1
JRRC01127267.1
MCIT02069973.1
AYOE01082796.1
AYOE01071860.1
MCIT02052095.1
MCIT02032963.1
BABP01092525.1
MCIT02011359.1
PTJP01448861.1
MCIT02059365.1
LWDP01000185.1
KE115764.1
CH401644.1
KE118795.1
MCGX01091897.1
CCYC014456947.1
LTAH01056792.1
KE118838.1
DF961508.1
CAJX010056707.1
AHJF01001984.1
ADDD02203342.1
EQ983189.1
AHJF01015820.1
CAJV01023270.1
PRDE01109618.1
KN663981.1
JXLM01014222.1
JXLM01011865.1
JXLM01012883.1
MJUV01027924.1
MECR01028732.1
MJUV01033480.1
MJUV01028793.1
MJUV01051382.1
AFSP02292530.1
NHTU01059530.1
NHTU01097847.1
LGJC01001394.1
PRDE01166835.1
LGRI01026624.1
KN814003.1
LGRI01030340.1
LGRI01021003.1
LGRI01016800.1
LGRI01094035.1
LGRI01105426.1
LGRI01125113.1
LGRI01079309.1
LGRI01022966.1
LGRI01045225.1
LGRI01026480.1
LGRI01056461.1
LGRI01121938.1
LXGH01498738.1
LGRI01030834.1
LGRI01060494.1
LGRI01078255.1
LGRI01113532.1
LGRI01048360.1
LGRI01027838.1
LXGH01523284.1
AFSP02244967.1
AFSP02308109.1
AFSP02313574.1
AFSP02260867.1
AFSP02275644.1
CDFS01000334.1
FLTD01003601.1
FLTF01012215.1
FLTF01004153.1
FLTF01011491.1
FLTD01002684.1
PYLE01007809.1
FLTF01005810.1
FLTG01017704.1
FLTF01012341.1
FLTF01008245.1
FLTG01023317.1
OCNZ01000280.1
OCNZ01000059.1
OCNZ01000050.1
LVXS01062864.1
PDMP01001491.1
PDMP01007127.1
LYGM01000006.1
LYHV01000055.1
LYFN01002183.1
LYFI01000016.1
LYFX01000064.1
LYGW01000123.1
LYGP01000023.1
CVMW01137601.1
LYFX01000086.1
LYHF01000006.1
LYFN01001991.1
LYHV01000056.1
LYHE01000105.1
LYHA01000008.1
LYGZ01000075.1
LYHZ01000082.1
LYFI01000042.1
LYGX01000116.1
LYGM01000108.1
LYFV01000411.1
CAOK01520921.1
CAOK01044727.1
CAOK01266081.1
CAOK01045106.1
CAOK01220588.1
CAOK01038987.1
CAOK01039716.1
CAOK01481516.1
FXEC01015605.1
ODGO01670486.1
ODGO01715209.1
MTSM01000384.1
MTSM01000242.1
LGJD01006599.1
FXLI01007218.1
FXEC01016006.1
FLTF01006702.1
FASG01098331.1
ADDD02195033.1
ADDD02220752.1
FASG01295993.1
UXGB01066869.1
FASG01372461.1
LYTE01047572.1
NKXL01198540.1
BABP01083248.1
ADDD02254377.1
LYTD01038172.1
FUEF01021582.1
UXGB01071516.1
FAQF01250010.1
NKXL01187353.1
ADDD02130880.1
LYTE01049943.1
CCYC013063814.1
CCYC013943774.1
CCYC016069038.1
LIAE01003394.1
LTAH01048989.1
FUEF01006326.1
CAJX010007519.1
DS027806.1
FUEF01011763.1
FUEF01016395.1
LTAH01045810.1
LTAH01086536.1
LIAE01001254.1
FUEF01008690.1
FUEF01003563.1
CAJX010052679.1
CAJX011974157.1
DF964619.1
LTAH01085441.1
LTAH01057567.1
LIAE01001104.1
LIAE01003865.1
CCYC014888987.1
KD299217.1
CAJX010005006.1
CAJX010028698.1
CAJX010051248.1
CAJX010055131.1
CAJX012071531.1
AACV01025796.1
AHJF01010149.1
AHJF01020369.1
LBLN01050578.1
LXGH01149839.1
LXGH01438526.1
LBLN01049702.1
LBLN01049701.1
QVOL01009773.1
LMVA01097708.1
LXGH01063254.1
LBLN01011240.1
LXGH01094692.1
QVOL01009706.1
LBLN01036657.1
LBLN01036658.1
LXGH01256840.1
LBLN01034422.1
LXGH01355549.1
LXGH01398038.1
LBLN01036712.1
AAZX01023173.1
JXPZ01007105.1
AAZX01018034.1
LMAV010696885.1
LMAV011062287.1
LMAV012378492.1
LMAV011395798.1
LMAV012523633.1
LMAV012331314.1
LMAV012344009.1
LMAV011294114.1
LMAV012369214.1
CVMW01014107.1
CVMW01019517.1
CVMW01019518.1
CVMW01019530.1
CVMW01019534.1
CVMW01019535.1
FARY01016670.1
FARY01305357.1
FARY01155585.1
FARY01347282.1
FARY01381438.1
FARY01394518.1
FARY01276705.1
FARY01312039.1
FARY01420063.1
FATZ01255404.1
FARY01379949.1
CCYC012373526.1
FLTE01003217.1
FLTD01005460.1
UCOL01033452.1
CCYC013615944.1
FLTG01021624.1
FLTE01002587.1
FLTE01002911.1
UCOL01033167.1
UCOL01033534.1
UCOL01032859.1
FLTE01005866.1
KE117645.1
LIAE01001209.1
OEIJ01540231.1
OEIJ01746829.1
OEIJ01435970.1
OEIJ01654520.1
AHJF01014177.1
AHJF01034985.1
OEIJ01725056.1
OEIJ01736494.1
OEIJ01653747.1
JUDZ01006143.1
AFRG01001733.1
FASL01271013.1
LGRI01047052.1
LXGH01211138.1
LGRI01022018.1
LGRI01034201.1
LGRI01118803.1
LXGH01343353.1
LGRI01014868.1
LXGH01523722.1
LGRI01027408.1
FAUD01359208.1
FMHP01045744.1
AAHY01772837.1
FASD01221999.1
OEIJ01667608.1
LYFN01001424.1
LYFN01000522.1
LYFN01002044.1
LYFN01000764.1
LYJL01000124.1
ABVX01000648.1
LYFN01002341.1
LYFN01000272.1
LYFN01001551.1
FAQS01315056.1
FARV01247215.1
FATA01104906.1
FASB01325682.1
PTJP01546951.1
PTJQ01090436.1
PTJP01164765.1
PTJP01041159.1
PTJP01378678.1
PTJQ01421415.1
PTJP01230887.1
FARO01144802.1
LXGH01515248.1
QPHP01000825.1
LK100678.1
CBTL0104176671.1
CBTL0102461213.1
MXPZ01060018.1
MXQA01065064.1
CBTL0104349414.1
CBTL0101413226.1
LXJM01068136.1
LIHL01072580.1
CBTL0101162542.1
CBTL0101691932.1
CBTL0106866597.1
DF226200.1
CBTL0101672814.1
ADAS02012383.1
CYSQ010412862.1
OEIJ01560414.1
CBTL0101674194.1
KL340449.1
KL351898.1
JMFU01117716.1
JMFU01114142.1
JMFU01007280.1
JMFU01053583.1
CVMW01006391.1
CVMW01005979.1
CVMW01098524.1
CVMW01092666.1
CVMW01102957.1
FABQ01002055.1
LQNS02175289.1
LK267936.1
FACE01002464.1
LK360875.1
LPNX010375334.1
LPNX010396373.1
CBTL0101029735.1
LK117578.1
LK119000.1
FAFB01001874.1
FAMN01000423.1
CZRN01003028.1
FABP01000920.1
FABQ01001621.1
LQNS02155703.1
LPNX011207640.1
AWGZ01402124.1
AWGZ01432953.1
FPIL01000227.1
FPIH01000204.1
CVNO01001066.1
FPMM01000154.1
FPML01000083.1
FPMP01000151.1
KE112081.1
LWKT01001233.1
LGRI01043898.1
LGRI01062990.1
LGRI01050390.1
LGRI01051307.1
LGRI01041290.1
LGRI01014359.1
LGRI01015375.1
LGRI01075044.1
LGRI01038992.1
LGRI01088292.1
LGRI01125191.1
LGRI01095591.1
LGRI01088255.1
LGRI01072495.1
LGRI01041192.1
LGRI01041197.1
LGRI01024679.1
FARY01424171.1
FAQE01216048.1
FAQS01408632.1
FAQE01361225.1
FARY01036682.1
FAQG01245001.1
FASH01363541.1
FARY01388828.1
FAQG01275670.1
FARY01342544.1
LOPT01002587.1
AEGA01013383.1
MPKX01278470.1
PJAD011621756.1
PJAE01054795.1
FAQE01398620.1
OEIJ01579932.1
BATV01101030.1
LBLN01100527.1
LGJD01014145.1
LTAH01070762.1
AZHV01013725.1
LTAH01001423.1
LTAH01004756.1
FASS01178440.1
LGJC01117870.1
FASS01262888.1
FASS01204572.1
FASS01163296.1
FASS01190941.1
FASS01262082.1
FASS01190074.1
FASS01212456.1
FASS01174914.1
FASS01113578.1
FASS01216088.1
ASJK01086262.1
AYRD02000604.1
LBLN01035095.1
FARN01018549.1
FAPX01067165.1
FASS01040447.1
QKXD01026916.1
QANW01000718.1
QANW01006804.1
QANW01010026.1
QANW01010436.1
OEJZ01048887.1
FYAE01165772.1
FYAB01013330.1
FYAB01234993.1
FYAE01153678.1
QANW01010879.1
JRKL01119903.1
FXZZ01162448.1
FYAC01164949.1
MSRW01002502.1
MJUV01047253.1
KL545934.1
LGRI01105562.1
FASS01243619.1
FASS01166475.1
FASS01250878.1
FASS01168302.1
FARV01193351.1
QYSC01020065.1
FARX01019232.1
FASG01178647.1
UWOG012632839.1
NNCB01001569.1
AMZP02006799.1
NNCB01010035.1
AMZP02001034.1
OFEX01002708.1
NFUL01003649.1
FBUC01000214.1
FBTV01000251.1
CCMK010667201.1
AXZU02078186.1
NFUL01007431.1
LBLN01007670.1
PRDE01058466.1
PRDE01065817.1
MPGL01001384.1
FAUD01403172.1
FAQS01220647.1
FATA01370989.1
FARV01247757.1
FAUD01264129.1
FARX01372914.1
AZBX01012586.1
KI648548.1
OEIJ01612839.1
KI649045.1
KI648535.1
KN168641.1
KN170304.1
KN170239.1
KN169393.1
KN169402.1
KI647105.1
AZBX01015447.1
KI647375.1
FASD01250181.1
ODGO01578996.1
FLTG01002753.1
FLTD01004463.1
FLTE01003865.1
FASG01051875.1
FAQS01371924.1
LXGH01289308.1
LXGH01485195.1
LXGH01357340.1
FAQG01235884.1
NNCF01066529.1
FAUD01370926.1
FATA01379823.1
FAUD01403032.1
FATA01395119.1
FATA01404658.1
FASO01352456.1
FAUD01391608.1
FATA01341585.1
NNCF01147940.1
FATA01387984.1
FATA01338365.1
FARX01413630.1
FARY01404571.1
FARX01404428.1
FARX01413994.1
FARX01358469.1
FARX01404138.1
LGJD01016062.1
CAJV012589863.1
LNCG01035982.1
LNCG01071983.1
CAJV01315021.1
AFSA01867711.1
CAJV01200280.1
CAJV012480699.1
CAJV01200321.1
CAJV01063721.1
CAJV01059435.1
CAJV011667202.1
FASQ01266625.1
FAUD01333906.1
FARP01257315.1
FARB01488100.1
FASD01232705.1
FARV01208549.1
FASQ01266627.1
FATA01338538.1
FASQ01266633.1
FARB01497386.1
FASQ01266677.1
FASQ01267493.1
LMAV011953695.1
QLOQ01000794.1
NAGG01002752.1
LTAH01121445.1
FUEF01007341.1
JHOM02005034.1
CELW01017094.1
LXGH01027133.1
AKIR01005644.1
FLTC01001755.1
FUEF01007342.1
LTAH01030197.1
KE120055.1
FUEF01007368.1
KI649502.1
KD324844.1
LTAH01117024.1
CAJX010052117.1
CAJX010029299.1
CCYC011227176.1
AHJF01020480.1
FUEF01014600.1
PNRA02000072.1
AORQ01027215.1
PWAO01000085.1
ADAS02012111.1
ASJK01024222.1
QPHP01000522.1
ADAS02011991.1
LACU01017679.1
LACS01019657.1
LACT01021731.1
AORQ01029412.1
LACS01022072.1
LACT01024485.1
AJIL01008988.1
KI950276.1
CAIW01007782.1
CAIW01002914.1
LD113683.1
LD246159.1
LD113680.1
LD246156.1
CACM01023257.1
FXAL01018389.1
OCZR010025653.1
CVRI01009900.1
REGV01043780.1
CVMW01089897.1
KD380793.1
KD342544.1
LD121816.1
LD254292.1
LGJD01037481.1
AFSP02295304.1
PTJQ01039546.1
PTJQ01019221.1
CBMN011742804.1
CBLZ012156145.1
CAJV01018083.1
CAJW011220374.1
CCJR011510809.1
LXGH01003338.1
LXGH01515568.1
LXGH01075050.1
LXGH01042041.1
LXGH01195861.1
LXGH01501674.1
LXGH01258391.1
UILQ01000104.1
ODGO01654041.1
ODGO01671204.1
ODGO01729638.1
OEIJ01545386.1
ODGO01702303.1
FNVW02002522.1
ODGO01645500.1
ODGO01633678.1
ODGO01733482.1
ODGO01591143.1
ODGO01654343.1
ODGO01711335.1
ODGO01637714.1
LOLC01006144.1
CBTL0106408324.1
QPHH01003842.1
CSAF01000505.1
CVPJ01000767.1
NWDQ01000144.1
QVQW01000241.1
LNCG01106225.1
MWZI01000100.1
NGBC01000130.1
MIKJ01000035.1
PEJF01000103.1
CPRN01000270.1
CRQJ01000084.1
NVDD01000109.1
NUZZ01000114.1
MWRW01000017.1
NVJI01000225.1
BCMN01000095.1
QLBY01000182.1
FSEY01000036.1
UTMT01000054.1
UUNG01000022.1
PDFS01000083.1
NUQH01000179.1
NUXO01000081.1
LOQK01009487.1
PPLU02000068.1
NHNX01000161.1
ASJL01082761.1
LBLN01129737.1
HG417512.1
CBTL0108685750.1
CCJR010019213.1
CAJX010054231.1
FXZZ01038423.1
FYAB01242210.1
FYAC01141101.1
FYAE01211144.1
CBTL0101463542.1
KE140998.1
FLRE01003474.1
OEIJ01633952.1
CBTL0103700653.1
FAUG01242631.1
CCYC012368415.1
CCYC011417171.1
CCYC010255786.1
CCYC012074777.1
CCYC011786302.1
CCYC012914648.1
CCYC013249878.1
CCYC011688617.1
CCYC010766831.1
CCYC015602515.1
CCYC013564162.1
CCYC010455667.1
CCYC010567392.1
CCYC013732111.1
CCYC011320139.1
CCYC016785831.1
CCMK012468813.1
CCMK012691720.1
CCMK012438844.1
FLTG01018843.1
FLTC01001726.1
NBSK01006367.1
LNCG01266545.1
PVZT01081183.1
LNCG01033192.1
PTJP01183940.1
PTJP01300411.1
LBMM01036753.1
LWKS01047894.1
LYTB01004356.1
CH399483.1
FAUD01366887.1
FARY01139408.1
LYTE01049897.1
LYTC01042618.1
FASG01359129.1
LWKS01043254.1
FASG01083322.1
LK325691.1
LK325772.1
LK325800.1
CAJV011599646.1
QOUH01081812.1
QOUH01143459.1
CVMW01003591.1
PTJP01028057.1
CAJV01100891.1
CAJV01100930.1
CAJV01101012.1
CAJV01101067.1
CAJV01101101.1
MCBR01017146.1
CAJV01101144.1
LGJD01061575.1
LMTP014131676.1
LK218995.1
LQNS02270560.1
LK095439.1
LMTP014131872.1
CBTL0100068632.1
CBTL0102622414.1
DF235278.1
LPNX010057637.1
LK382887.1
CBTL0103339338.1
LMTP014132086.1
LMTP014132099.1
LPNX010702461.1
LXGH01293863.1
CAOK01493397.1
CAOK01068582.1
CAOK01427811.1
AWGZ01432075.1
AWGZ01285346.1
AWGZ01353341.1
KE905965.1
KE901245.1
AWGZ01299403.1
AWGZ01039237.1
AWGZ01407638.1
AWGZ01427571.1
AWGZ01417199.1
AWGZ01367443.1
AWGZ01433814.1
AWGZ01425347.1
AWGZ01420079.1
KE903683.1
LXGH01127370.1
LK111536.1
LPNX011083533.1
LK180772.1
LK125130.1
FAQS01409983.1
FAQS01375670.1
FAQE01400503.1
CCMK011970031.1
CCMK012053674.1
CCMK010777487.1
BBOV01521558.1
FAQE01041247.1
FARY01290931.1
FARX01327409.1
FAUG01134547.1
FAQE01400806.1
FARX01386820.1
FAUG01131871.1
FAQE01339506.1
FASI01144909.1
FLTG01013271.1
KD294681.1
LGJD01048695.1
LGJD01019276.1
LD110999.1
LD243475.1
LGJD01031770.1
CTBL01003427.1
AWGZ01419631.1
KE855901.1
KE892535.1
AWGZ01415717.1
LK299919.1
LK256536.1
LK123044.1
QMBO01004251.1
LK346197.1
CZRN01003191.1
AWGZ01378834.1
AWGZ01438665.1
ODGO01586885.1
ODGO01534435.1
CBTL0101032385.1
ODGO01711342.1
ODGO01416282.1
ODGO01526381.1
CBUG010014400.1
ODGO01684601.1
OEIJ01703451.1
FXWF01000049.1
KE830108.1
AAAA02049638.1
CH400610.1
LBLN01081099.1
CH399883.1
MATP01011367.1
CCMK012869450.1
AEGA01027285.1
UCOK01005794.1
UCOK01004959.1
FAUD01402018.1
GL352832.1
FAPN01218522.1
FAPN01217591.1
FARX01238520.1
FCFB01151090.1
FCFB01151091.1
RJJB01003359.1
LD078324.1
LD210800.1
CCMK012809762.1
CCMK010168065.1
LMAV011401318.1
LGRI01081235.1
LGRI01096555.1
AHJF01018309.1
LGRI01037139.1
AHJF01005069.1
LGRI01006422.1
CCYC011773903.1
AHJF01029203.1
FUEF01003033.1
CCYC010681767.1
CCYC012775047.1
KD134921.1
BABU01000093.1
LYTE01047321.1
FAQF01212273.1
AAAA02041483.1
LTAH01037157.1
LYTE01050238.1
NKXL01256718.1
HG408928.1
AAHY01773671.1
OEIJ01375613.1
UXGB01034742.1
FARX01408356.1
LLKM01007061.1
CCYC013972847.1
CEGH01337691.1
CELW01023440.1
CCMK010523141.1
CELW01028852.1
JXSJ01000965.1
FAUG01043987.1
FAUG01295655.1
FAUG01134358.1
FAUG01303579.1
FAQE01401354.1
FASI01280143.1
FAUG01214111.1
FARY01394390.1
JXLM01000426.1
JXLM01000463.1
JXLM01000232.1
FARY01376482.1
LACT01023853.1
NNCF01051576.1
LFIV01000809.1
PRDE01138061.1
CZLG010857420.1
PRDE01030038.1
CBLZ010003209.1
KQ486636.1
QLOD01073665.1
FXZX01016327.1
FXZY01010470.1
CBTL0110107077.1
LXGH01160379.1
LGJD01053945.1
AUPI01024603.1
LGJD01047870.1
AUPI01136346.1
LGJD01091874.1
JXPO01133145.1
JXPO01118601.1
LUVX01050318.1
JXPO01110073.1
JXPO01112728.1
JXPO01047412.1
JXPO01121160.1
JXPO01015771.1
JXPO01017056.1
JXPO01037678.1
JXPO01027023.1
JXPO01005145.1
JXPO01027117.1
JXPO01144845.1
JXPO01074793.1
JXPO01149683.1
JXPO01071285.1
CAJX010028383.1
MATP01001630.1
CAJX010006561.1
MATP01008045.1
UCOK01005038.1
MATP01001916.1
CAJX011970602.1
MATP01002116.1
MATP01002602.1
CAJX011974736.1
CAJX011870563.1
CAJX010050016.1
MATP01007232.1
FAQF01281367.1
FAUD01360212.1
LYTB01019910.1
LYTB01021515.1
FASG01124949.1
FASG01376352.1
FAUB01279810.1
FATA01400919.1
PRDE01162523.1
AFSP02254143.1
AFSP02225228.1
FAUD01393935.1
FATA01400982.1
FAQS01417023.1
FARX01272528.1
FATA01403246.1
FASG01287321.1
FARV01265219.1
FATI01271356.1
FAQS01152723.1
FARV01065135.1
FLTD01006305.1
FLTG01025164.1
FLTD01010030.1
FLTE01003024.1
FLTE01006799.1
CCYC011144208.1
FLTF01004752.1
FLTE01003456.1
FLTD01007827.1
FLTD01002910.1
CCYC010933836.1
FLTE01009185.1
FLTD01008802.1
CCYC010682965.1
FLTE01003603.1
CCYC010741914.1
CCYC014133775.1
FLTD01010124.1
FLTE01007023.1
FLTD01008566.1
FLTE01007220.1
PRDE01131026.1
FAUD01351127.1
FASI01064311.1
FASG01331877.1
FASI01003990.1
ABBT01000123.1
BEYV01079252.1
BEWY01039009.1
OEIJ01271446.1
QYSC01010010.1
FARV01241853.1
FAQS01380085.1
FARX01000811.1
AAAA02044781.1
FARY01029260.1
FARV01256449.1
PKGA01083061.1
PKGA01133936.1
QVOL01008506.1
AFDD01001221.1
QVOL01008982.1
QVOL01008078.1
QVOL01009453.1
PDMP01005966.1
PKGA01131884.1
PKGA01127995.1
QVOL01007929.1
PKGA01129530.1
QVOL01008231.1
QVOL01009245.1
QVOL01008910.1
PKGA01064809.1
QVOL01010064.1
PKGA01130803.1
QVOL01009839.1
MZNV01000302.1
PKGA01130321.1
PKGA01064483.1
PDMP01005104.1
PKGA01080270.1
QVOL01008371.1
QVOL01007967.1
QVOL01008861.1
QVOL01009430.1
QVOL01009475.1
QVOL01008126.1
QVOL01008690.1
PKGA01128077.1
PKGA01127516.1
PKGA01127584.1
QVOL01008589.1
QVOL01008069.1
QVOL01009437.1
QVOL01008458.1
PKGA01128160.1
PKGA01066594.1
PKGA01128090.1
PKGA01130771.1
PKGA01129984.1
PKGA01140991.1
QVOL01008388.1
FARV01269049.1
KQ112812.1
AYZY01090340.1
LMVA01099811.1
LJPI01001579.1
BDMR011795071.1
OESY010003645.1
FTPI01069931.1
PJAE01865340.1
FXDR01003178.1
AZRO01031838.1
OENK01012302.1
OEOC01175608.1
PJAE01863016.1
PJAE01085615.1
PJAE01814111.1
PJAE01902283.1
LBLN01045166.1
LGJD01022915.1
LGJD01083052.1
LGJD01037300.1
LGJD01023011.1
LGJD01027190.1
LGJD01005170.1
LGJD01038273.1
JWZT01000634.1
FASB01016762.1
AAWT01035658.1
FASB01003311.1
FAUA01019036.1
NNCB01008034.1
QYSC01026042.1
ADAS02013975.1
NIZD01173897.1
OEIJ01624452.1
AFSP02245182.1
LGJD01046100.1
LGJD01077249.1
LLKM01009533.1
LLKM01010039.1
LLKM01004054.1
LLKM01004678.1
OEIJ01372847.1
QQTR01040872.1
QQTR01129256.1
QQTR01075389.1
QQTR01111828.1
QQTR01048603.1
QQTR01045240.1
QQTR01073532.1
QQTR01041254.1
QQTR01006250.1
QQTR01009164.1
AZBW01018155.1
AZBW01017857.1
CYSQ012704767.1
CZLG011129057.1
CYSQ012883681.1
CYSQ012543528.1
CYSQ012799776.1
CYSQ012688698.1
CYSQ012520628.1
CYSQ012753556.1
OEIJ01601823.1
CBMN011743342.1
CYSQ012994213.1
BBOV01500044.1
LYFN01000397.1
LYFN01000729.1
LYFN01002340.1
LYFN01002284.1
LYFN01001890.1
LYFN01002095.1
MCIT02038523.1
AMOP01037682.1
MCIT02013715.1
MCIT02058218.1
BABP01082137.1
KN425793.1
MCIT02041342.1
MCIT02010245.1
MCIT02087286.1
MCIT02029836.1
MCIT02027335.1
MCIT02030711.1
MCIT02051584.1
MCIT02007536.1
MCIT02029129.1
MCIT02029350.1
MCIT02047256.1
MCIT02048252.1
KN406565.1
CAJI01047463.1
MCIT02072310.1
CAOK01470799.1
PTJP01628682.1
JRRC01115207.1
MCIT02039361.1
MCIT02067914.1
AMOP01040679.1
MCIT02018717.1
JXPW01178923.1
OEIJ01564755.1
JXPW01209881.1
OEIJ01546088.1
JXPO01059260.1
NKQP01000774.1
JXPO01059392.1
KB734805.1
NKQP01002261.1
JXPO01059419.1
JXPO01059721.1
AFSA01758942.1
PTJQ01230952.1
FAQE01297616.1
FARY01234402.1
FAQE01297850.1
FAQE01297851.1
FAQG01287811.1
FAQS01376829.1
FAQS01420189.1
FARY01226856.1
FARY01341025.1
FAQE01298148.1
FARY01046631.1
FAQE01298490.1
PDMP01004148.1
LK929537.1
OEIJ01702597.1
FLTF01006496.1
FLTE01001504.1
FLTC01002515.1
FLTD01002033.1
FLTG01002259.1
FASB01006463.1
FARY01377655.1
FAQE01389901.1
FAUG01281690.1
FAUG01194478.1
FAUG01263114.1
FAUG01023327.1
CZLG011329162.1
CYSQ012380553.1
CZLG013222152.1
LGJD01108587.1
LGJD01070406.1
MATP01003203.1
LGJD01019609.1
FARY01348085.1
FARX01416799.1
FARY01417333.1
FARX01406663.1
FARY01427683.1
FARY01386695.1
FARY01422687.1
FARX01309140.1
AMYD01004512.1
FXDW01003389.1
FXDY01003274.1
FARY01420530.1
FARY01378622.1
FARY01399111.1
KE558421.1
PRDE01075464.1
PRDE01026423.1
PRDE01091236.1
LM523909.1
LM523370.1
PRDE01031119.1
AFSP02278860.1
PRDE01086048.1
PRDE01081962.1
PRDE01091265.1
FUEF01016731.1
PRDE01032908.1
PRDE01107148.1
FAQS01419715.1
FARV01242069.1
FAQS01029686.1
FASG01214052.1
FASG01052650.1
PRDE01033035.1
QYSC01117288.1
FARY01027588.1
QYSC01027224.1
FASG01359285.1
FARX01095023.1
QYSC01025751.1
FARX01092823.1
LVEH01016863.1
LVEH01028638.1
LVEH01013215.1
CEGH01310375.1
CEGH01312253.1
CEGH01313457.1
AWGZ01184578.1
LQZZ01000039.1
LRRO01001083.1
LQZZ01000423.1
LRRO01001384.1
LRRO01000031.1
LRRO01000113.1
LRRO01001283.1
LXGH01119473.1
PJXZ01002274.1
ADDD02237622.1
KD371716.1
LGJD01097080.1
LGJD01018601.1
KD439489.1
KD463503.1
KD431742.1
JTEB01000138.1
LOLC01009405.1
FLZL01000470.1
CBUG010024506.1
ODGO01637554.1
ODGO01636204.1
ODGO01706618.1
CSTQ01002280.1
ODGO01586874.1
LYTE01047061.1
LYTB01027542.1
NKXL01187677.1
JXPT01017986.1
UCOK01004871.1
CAJX010836078.1
KI805016.1
KI806770.1
KI810083.1
LGRI01100687.1
LGRI01099918.1
LGRI01119733.1
FAUG01261621.1
FARY01313730.1
FAQE01399332.1
FAUG01050542.1
FARX01404038.1
FASI01070299.1
FARY01193187.1
FAUG01251885.1
FAUG01251349.1
FAQV01493754.1
FLTG01016251.1
LCTT01024041.1
ASJN01093130.1
ANSM01001138.1
ASJN01048040.1
ASJN01055054.1
KI810363.1
LBLN01126265.1
CEGH01130059.1
FASG01155132.1
AFSP02278491.1
LGJC01005306.1
PDMO01001856.1
OFEX01001040.1
OFEX01002074.1
OFEX01001167.1
KI805577.1
KI809186.1
KI809511.1
KI807799.1
LVEH01010466.1
CCYC016500357.1
LLKM01010364.1
FBXV01341463.1
AAHX01375680.1
BEWY01012913.1
BEWY01005188.1
BEWY01014553.1
BEWY01012458.1
BEWY01027151.1
BEWY01038220.1
PRDE01167083.1
KN672014.1
PRDE01177298.1
KN646108.1
PRDE01165691.1
AFSP02288642.1
FASH01337989.1
FAQE01259904.1
FARY01344030.1
FARY01236727.1
FAQE01391017.1
FARY01315227.1
ATCM03070817.1
AUPI01044303.1
AJKK01118697.1
LXGH01281497.1
AUPI01050675.1
AJKK01174911.1
KE558479.1
AUPI01151906.1
AJKK01161563.1
AJKK01173336.1
AUPI01049476.1
AEGA01009013.1
PDMP01001810.1
FABT01000479.1
AFSP02241307.1
GL353159.1
FAQS01054638.1
FAQS01405042.1
AFSP02281595.1
PRDE01172900.1
LACX01041579.1
NIUS012198217.1
LGJD01108485.1
CEGH01250024.1
JXHJ01025697.1
FXDT01002041.1
CCMK012831483.1
CCMK012942128.1
CCMK012624002.1
CCMK010198861.1
OENK01005044.1
OEOC01039761.1
FUEF01008197.1
KI646233.1
QQTR01096644.1
QQTR01074474.1
MCIT02012074.1
MCIT02051275.1
MCIT02006258.1
CAOK01146458.1
KN419988.1
AJIL01006136.1
LNCG01003277.1
CAJV012636803.1
LGJC01061451.1
LYGQ01000121.1
QOUH01081521.1
AFSP02229080.1
AFSP02235829.1
PRDE01096394.1
AFSP02229085.1
AFSP02232951.1
AGCT01038757.1
PRDE01095693.1
AFSP02229088.1
AFSP02229087.1
NKQP01000911.1
AFSP02229095.1
AFSP02229108.1
LTAH01112787.1
CAJX010029673.1
FARV01255415.1
CAJX010006964.1
DS027311.1
FARV01261199.1
LIAE01004359.1
CCYC010833511.1
CCYC015599776.1
CAJX012077894.1
ASJK01029298.1
PXOB01000758.1
AGTT01291472.1
LIAE01004227.1
MCGX01018864.1
CAJX010002873.1
LTAH01030098.1
CCYC012515272.1
CCYC013641905.1
CCYC013753944.1
KD293381.1
ATMH01008741.1
ATMH01007903.1
ATMH01009180.1
ATMH01005551.1
FAUB01263548.1
ATMH01009409.1
ATMH01009857.1
ATMH01007446.1
ATMH01008870.1
ATMH01000123.1
ATMH01006725.1
ATMH01000541.1
MPKX01278391.1
MPKX01245491.1
MPKX01113849.1
MPKX01081860.1
FLTE01000381.1
AEGA01010485.1
NCTC01005472.1
FARX01363676.1
LLWS01021795.1
FXDS01003827.1
FXDY01004540.1
FXDR01002524.1
FXDW01005772.1
NXEF01002900.1
PEKY01009343.1
LCTT01026205.1
AFSP02297338.1
FLTD01007517.1
KE115831.1
KE388676.1
LOLC01002116.1
ODGO01740242.1
UWCS01000684.1
CBUG010013353.1
ODGO01636074.1
ODGO01576864.1
OEIJ01546997.1
ATCM03082917.1
ATCM03071650.1
AXZU02091053.1
QQTR01127236.1
QQTR01053089.1
AEGA01007852.1
QQTR01069648.1
QQTR01034241.1
QQTR01123432.1
QQTR01099184.1
BATV01102728.1
LGJD01039163.1
LGJD01087535.1
CCYC013831203.1
LTAH01067411.1
FUEF01003420.1
CAJX010031909.1
CCYC011332443.1
CCYC011468773.1
CCYC014205799.1
CCYC016761333.1
CCYC012146446.1
OEIJ01726752.1
OEIJ01694374.1
OEIJ01730210.1
OEIJ01540338.1
OEIJ01758052.1
OEIJ01667846.1
OEIJ01582974.1
OEIJ01741927.1
OEIJ01644365.1
OEIJ01645011.1
CCMK011814793.1
CCMK011814792.1
UWOF012210891.1
KB909236.1
CCMK012880797.1
UWOF012216906.1
AJKK01173155.1
CBTL0106894588.1
AUPI01155107.1
AJKK01165289.1
CCMK012767636.1
CCMK012890590.1
AUPI01048271.1
UWOF012210381.1
AJKK01172178.1
LNCG01086987.1
LNCG01245159.1
LNCG01024500.1
LNCG01114853.1
LNCG01032524.1
LNCG01008976.1
LNCG01145290.1
LNCG01095853.1
LNCG01164224.1
JTEN01000055.1
JTEN01000092.1
FASG01167256.1
NKXL01280569.1
AAAA02039328.1
FAQF01145044.1
FASI01068631.1
OEIJ01598790.1
KI650047.1
KN170128.1
OEIJ01750097.1
OBLE01007092.1
OBLE01027375.1
LXGH01040650.1
AFSP02287316.1
QEOV01056080.1
AFSP02309630.1
FXDY01003504.1
FAUG01249149.1
LGRI01010615.1
FAMN01000663.1
FABP01001248.1
LK148359.1
LPNX010213397.1
LK323013.1
LMTP014048933.1
CBTL0100986034.1
LPNX010082106.1
MXPZ01060361.1
LK283341.1
LK349387.1
LK217093.1
AFSP02256929.1
LPNX010672871.1
FAMN01000558.1
LK331324.1
FAMN01001682.1
LK368949.1
LMTP014062193.1
CBTL0101204230.1
CBTL0101668356.1
CBTL0103393160.1
CBTL0104225416.1
CBTL0107216233.1
DF231277.1
LK344670.1
LK363282.1
FAMN01002317.1
OBIJ01007181.1
UWOF012209122.1
KQ002869.1
OBIJ01004448.1
CCMK013045784.1
CCMK011852008.1
CCMK012965914.1
CBTL0103067865.1
AJKK01118196.1
AUPI01047065.1
AUPI01042295.1
AJKK01169079.1
KE557702.1
OBIJ01008332.1
UWOF012211100.1
AUPI01132041.1
UWOF012214506.1
CAJW011548502.1
FASB01152710.1
FASB01160629.1
LAPY01013790.1
FASB01322076.1
FAPN01214400.1
FASB01028575.1
FASB01034125.1
FASB01047628.1
UWOF012208934.1
KE559317.1
AJKK01159955.1
CBTL0101553272.1
CBTL0107731292.1
AJKK01121515.1
NBSG01002405.1
OBIJ01002948.1
AUPI01029035.1
AJKK01119948.1
LD119001.1
LD251477.1
CCMK012768952.1
CCMK012695513.1
AUPI01039059.1
CBTL0100934340.1
PTJQ01127380.1
LLWS01007298.1
MATP01012797.1
LGJC01002382.1
CCMK011228949.1
CCMK011456009.1
ODGO01657980.1
LIAE01001100.1
CAJX011973283.1
CCMK012861998.1
CAJX011973303.1
CCMK011384477.1
LD131755.1
LD264231.1
CAJX011974569.1
MATP01002417.1
CAJX011974588.1
MATP01004651.1
CAJX011974590.1
CAJX011974600.1
AWGZ01413140.1
AWGZ01414678.1
KE907302.1
AWGZ01417932.1
AWGZ01416362.1
AWGZ01425615.1
LK116762.1
FABQ01001304.1
LQNS02178423.1
LK272180.1
LPNX010849420.1
LPNX010718270.1
FAMN01001090.1
LK287774.1
NKQP01002135.1
CBLZ010037808.1
CAJW012424467.1
CBLZ010017088.1
CAJW010014332.1
AFSP02291903.1
NKQP01002136.1
NKQP01002137.1
NKQP01002138.1
PRDE01065594.1
PRDE01056086.1
AFSP02297223.1
NKQP01002139.1
KB738147.1
AFSP02259158.1
AFSP02280096.1
NKQP01002141.1
ODGO01696939.1
ODGO01375389.1
ODGO01699045.1
AJKK01100715.1
CCMK012260953.1
AUPI01131898.1
AJKK01168642.1
AJKK01160249.1
UIEU01000048.1
CBTL0108491936.1
UTPZ01000073.1
OEIJ01758922.1
OEIJ01709983.1
ODGO01704052.1
LQRK01007883.1
CSTN01002407.1
QPHH01003690.1
FUWB01627762.1
FUWB01558679.1
FUWB01558640.1
FUWB01558639.1
FUWB01558629.1
FUWB01558620.1
FUWB01627761.1
FUWB01627758.1
FUWB01611449.1
FUWB01611419.1
FUWB01611415.1
FUWB01597346.1
FUWB01534065.1
FUWB01534062.1
FUWB01523464.1
FUWB01513171.1
FUWB01546988.1
FUWB01547023.1
FUWB01547016.1
FUWB01546980.1
FUWB01546973.1
FUWB01546939.1
FUWB01546934.1
FUWB01546920.1
FUWB01546888.1
FUWB01793214.1
FUWB01793209.1
FUWB01793208.1
FUWB01793194.1
FUWB01793193.1
FUWB01793192.1
FUWB01793014.1
FUWB01793013.1
FUWB01793255.1
FUWB01793251.1
FUWB01793250.1
FUWB01793242.1
FUWB01793012.1
FUWB01793222.1
FUWB01690752.1
FUWB01690746.1
FUWB01690743.1
FUWB01690757.1
FUWB01667843.1
FUWB01645269.1
FUWB01645252.1
FUWB01645251.1
FUWB01645219.1
FUWB01645218.1
FUWB01627779.1
FUWB01793011.1
FUWB01793010.1
FUWB01793009.1
FUWB01792924.1
FUWB01792923.1
FUWB01627777.1
FUWB01792680.1
FUWB01690781.1
FUWB01479326.1
FUWB01479302.1
FUWB01479300.1
FUWB01479298.1
FUWB01479279.1
FUWB01472092.1
FUWB01458716.1
FUWB01446724.1
FUWB01513148.1
FUWB01440896.1
FUWB01440890.1
FUWB01435540.1
FUWB01402693.1
FUWB01398515.1
FUWB01398512.1
FUWB01513157.1
FUWB01329644.1
FUWB01332083.1
FUWB01495202.1
FUWB01495186.1
FUWB01513131.1
BDFF01069551.1
FXXH011703920.1
FXXH011482378.1
FXXH011476430.1
FXXH011476429.1
FXXH011454003.1
FXXH011281761.1
FUWB01793456.1
FUWB01793241.1
FUWB01792681.1
FUWB01792925.1
FUWB01793219.1
FUWB01649005.1
FUWB01649003.1
FUWB01549983.1
FUWB01614559.1
FUWB01630989.1
FUWB01649001.1
FUWB01437780.1
FUWB01536737.1
FUWB01217890.1
FUWB01697778.1
FUWB01549990.1
FUWB01549980.1
FUWB01549996.1
FUWB01515870.1
FUWB01525508.1
FUWB01525510.1
FUWB01203175.1
FUWB01244425.1
FUWB01205664.1
FUWB01330600.1
FUWB01236196.1
FUWB01208690.1
FUWB01213251.1
FUWB01220179.1
FUWB01195863.1
FUWB01193854.1
FUWB01195553.1
FUWB01199921.1
FUWB01180642.1
FUWB01180215.1
FUWB01196717.1
FUWB01180644.1
FUWB01176083.1
FUWB01191970.1
FUWB01197723.1
FUWB01168258.1
FUWB01172527.1
FUWB01188959.1
FUWB01219016.1
FUWB01183062.1
FUWB01176088.1
FUWB01222622.1
FUWB01182509.1
FUWB01185187.1
FUWB01173532.1
FUWB01184566.1
FUWB01169012.1
FUWB01174019.1
FUWB01156925.1
FUWB01157118.1
FUWB01189496.1
FUWB01178073.1
FUWB01189366.1
FUWB01151519.1
FUWB01141980.1
FUWB01162346.1
FUWB01156926.1
FUWB01204862.1
FUWB01216873.1
FUWB01179041.1
FUWB01163632.1
FUWB01162704.1
FUWB01155748.1
FUWB01164470.1
FUWB01145008.1
FUWB01145001.1
FUWB01185429.1
FUWB01174539.1
FUWB01171535.1
FUWB01212254.1
AWGZ01416659.1
ODGO01493979.1
ODGO01743582.1
FLRE01001062.1
ODGO01606625.1
ODGO01510669.1
ODGO01582501.1
ODGO01667271.1
BBOV01321713.1
BBOV01404257.1
BBOV01368804.1
BBOV01386900.1
BBOV01387929.1
FCFB01327132.1
RJJB01003750.1
CBTL0109457390.1
CBTL0101901425.1
CBTL0100373519.1
CBTL0103508021.1
CBTL0105185846.1
CBTL0100508126.1
CBTL0104034404.1
CEGH01202262.1
CEGH01359108.1
EQ983198.1
CEGH01331902.1
CEGH01031605.1
CEGH01116750.1
PTJQ01379591.1
LXGH01268298.1
AWUE01003616.1
AAAA02043148.1
CH401063.1
FAQE01207195.1
KB736170.1
AFSP02241537.1
CBTL0108342499.1
NKQP01000698.1
NKQP01000645.1
AFSP02317442.1
AFSP02251320.1
LXWZ01000135.1
LJFK01000110.1
CEMH01152376.1
MCIT02081129.1
PTJP01416726.1
MCIT02037860.1
MCIT02057617.1
MCIT02042702.1
CAJI01051221.1
MCIT02075140.1
MCIT02036784.1
MCIT02014614.1
MCIT02025604.1
MCIT02056257.1
MCIT02009189.1
AYOE01098388.1
JRRC01209426.1
MCIT02010752.1
JRRC01264277.1
MCIT02086517.1
KN439248.1
AYOE01053912.1
KB209837.1
AYOE01049391.1
JRRC01129870.1
KB208862.1
KN414834.1
AMOP01038644.1
KN431264.1
MCIT02084363.1
MCIT02033067.1
MCIT02007676.1
OEIJ01688414.1
OEIJ01620511.1
OEIJ01647722.1
FAUD01404014.1
FATA01404321.1
FATA01404320.1
FAUD01404016.1
FAUD01404383.1
FAQE01384985.1
FAUG01271007.1
CELW01034199.1
LQRK01003715.1
ODGO01690452.1
ODGO01613059.1
ODGO01655150.1
LOLC01004537.1
CCMK010365037.1
CCMK013067147.1
CCMK013065140.1
CCMK010281442.1
CCMK012964082.1
CCMK012350607.1
CCMK011679676.1
CCMK011353584.1
CCMK010529433.1
CCMK012965372.1
CCMK012938385.1
CCMK012824977.1
CCMK010170402.1
CCMK012864221.1
CCMK011009134.1
CCMK012931854.1
CCMK010162079.1
CCMK012400391.1
CCMK012367240.1
CCMK012544380.1
CCMK012441027.1
CCMK012943987.1
NFME01113082.1
BEZZ01228837.1
KL552017.1
MWMC01022146.1
KL554885.1
BEZZ01205370.1
KL552512.1
KL555724.1
KL544502.1
BEZZ01243936.1
BEZZ01264527.1
MWMC01017885.1
KL545063.1
NESX01086995.1
FASB01115507.1
KE109855.1
FWYR01000078.1
NARM01000226.1
MRAA01000086.1
NUPO01000376.1
KZ794869.1
ODGO01208269.1
CAJV011796196.1
CELW01044710.1
LXGH01103389.1
OBIJ01000721.1
CVRE01138906.1
FASI01271683.1
CCMK011970050.1
CCMK011970049.1
AJKK01125950.1
LMYF01017475.1
FAQZ01007423.1
CAJX012071107.1
CBTL0110520457.1
CBTL0109105883.1
CAJG01008373.1
FAQG01205224.1
FAQE01331589.1
FAQG01291439.1
FARY01390575.1
FARY01358050.1
FAQE01227170.1
FARY01026890.1
FAQG01265787.1
FARY01261895.1
FAQE01253251.1
FAQE01066243.1
PYLT01000233.1
AFSP02258909.1
AFSP02312316.1
AGCT01061692.1
ADBW01004201.1
AFSP02263799.1
AGCT01028595.1
AFSP02233030.1
ADBW01000452.1
AFSP02264003.1
AFSP02306541.1
AFSP02273380.1
AFSP02237499.1
AFSP02241141.1
AGCT01019228.1
AGCT01069802.1
AGCT01059436.1
PYLT01000513.1
AFSP02245221.1
AFSP02245222.1
AGCT01055504.1
ADBW01010321.1
AFSP02260519.1
NKXL01226569.1
AGCT01060278.1
AFSP02239345.1
CCAG010014411.1
LBLN01042414.1
LBLN01013708.1
LXGH01115207.1
LGRI01000985.1
LXGH01071228.1
LXGH01421314.1
LGRI01116322.1
LGRI01093063.1
LBLN01008825.1
LXGH01084095.1
LXGH01048990.1
LGRI01022801.1
LGJD01034018.1
AAAA02042847.1
AAAA02048182.1
LBLN01044381.1
AAAA02048613.1
AAAA02048216.1
FARX01079907.1
FARV01220498.1
FAQE01397171.1
FASQ01275076.1
FARY01278044.1
FARX01404163.1
FAUG01067028.1
LK308715.1
LK308718.1
LK308723.1
LK308821.1
LK308910.1
FPLR01000624.1
ANFO01001592.1
ADDD02192437.1
BEYV01002991.1
BEYV01003088.1
AHJF01008488.1
KI649581.1
CCYC014206683.1
CCYC015039303.1
CAJX011974195.1
AHJF01004557.1
FUEF01005520.1
CCYC015863349.1
AHJF01019337.1
AUPI01003401.1
AJKK01157788.1
AUPI01036289.1
FAQG01294193.1
FAQE01215052.1
FARY01096347.1
FAQE01098663.1
FASH01361986.1
FAQG01153878.1
FAQG01235127.1
FAQE01344712.1
FARY01194917.1
FAQG01275769.1
FASB01226947.1
FASB01143362.1
LYTE01043079.1
FAQF01268180.1
AAAA02047727.1
FASG01088687.1
PTJI01000873.1
AFSP02289136.1
FASG01048054.1
PTJI01000694.1
AFSP02242201.1
FASG01168411.1
AHJF01018301.1
BEYV01040480.1
FATA01402833.1
FASH01353173.1
FATA01359181.1
BEYV01001280.1
ATCM03081846.1
ATCM03079612.1
ATCM03074408.1
ATCM03094530.1
ATCM03090095.1
ATCM03093329.1
ATCM03084126.1
ATCM03099297.1
JZKD01S0116028.1
JZKD01S0293392.1
OETB01000365.1
BDHL01354244.1
JZKD01S0065025.1
LVEH01025791.1
LNCG01052965.1
LNCG01052984.1
LNCG01053037.1
LNCG01053049.1
LNCG01075248.1
LHZF01000032.1
JOMM01000068.1
LYTB01023937.1
LYTB01024690.1
FAQF01272862.1
NKXL01055505.1
QKXD01002353.1
LGRI01102554.1
LGRI01098953.1
LGRI01041422.1
LGRI01062812.1
LGRI01115273.1
LGRI01122417.1
LGRI01051867.1
LGRI01107392.1
LGRI01056283.1
OEIJ01591996.1
OEIJ01593554.1
OEIJ01593643.1
OEIJ01593649.1
FARV01271592.1
FASG01020154.1
OEIJ01593682.1
CVMW01023545.1
CVMW01023546.1
ODGO01687146.1
MSBL01018627.1
MSBL01042354.1
BBOV01107011.1
BBOV01411568.1
BBOV01448529.1
BBOV01461283.1
BBOV01473764.1
OMKT01117646.1
KL544470.1
KL557113.1
DF978267.1
DF978307.1
FASB01029331.1
NKXL01288761.1
JXLM01000226.1
JXLM01013514.1
JXLM01003158.1
PRDE01048220.1
FAUD01397840.1
FATA01384003.1
FATA01399452.1
FAUD01392417.1
FAUD01400268.1
NNCF01058937.1
FATA01403495.1
FAUD01402512.1
FAUG01273252.1
FAUG01296332.1
FAQE01398098.1
AFSA01815583.1
LNCG01152361.1
AFSA01821804.1
FAPN01216910.1
LNCG01186319.1
LNCG01179034.1
LNCG01074985.1
LNCG01169476.1
LNCG01194643.1
LNCG01252328.1
LNCG01103725.1
LNCG01183859.1
LNCG01203486.1
LNCG01253808.1
LNCG01005003.1
LNCG01101916.1
LNCG01165367.1
LNCG01029578.1
LNCG01260276.1
LNCG01238936.1
LNCG01113552.1
LNCG01187135.1
LNCG01014862.1
LNCG01014133.1
LNCG01209735.1
LNCG01030397.1
LNCG01234372.1
LNCG01181315.1
LNCG01234023.1
LNCG01238598.1
LNCG01250885.1
LNCG01160372.1
LNCG01049331.1
LNCG01072188.1
LNCG01075622.1
LNCG01086322.1
LNCG01039988.1
LNCG01086087.1
LNCG01151381.1
LNCG01250921.1
LNCG01078610.1
UXGB01069385.1
NKXL01345303.1
LYTE01045444.1
LYTB01018788.1
OMKT01115704.1
OMKT01117519.1
OMKT01056059.1
BBOV01500555.1
CAEX01001202.1
CAEX01004147.1
CAEX01005822.1
CAEX01001183.1
CAEX01005622.1
LYFQ01000130.1
MXQD01000129.1
QAJR01000111.1
NDYM01000069.1
QCXU01000155.1
PPDJ01000041.1
QYUU01000020.1
PYVF01000168.1
MBSW01000213.1
QPHH01001510.1
ODGO01600296.1
FPII01000335.1
FPMV01000849.1
KE360895.1
KE360395.1
FPMV01000273.1
FPLR01000009.1
OEIJ01741654.1
FLRE01002648.1
OEIJ01557888.1
AUPI01067507.1
CAJW011549493.1
AUPI01068437.1
AJKK01119664.1
AUPI01068439.1
AEGA01009484.1
KQ003243.1
KE558763.1
OVEJ01000162.1
UTRS01000174.1
FLRE01001007.1
ODGO01573169.1
CBLZ011005226.1
CBTL0100157330.1
CBTL0108683252.1
LGJD01094870.1
LLWS01034278.1
LXGH01122071.1
LXGH01485094.1
FATA01404837.1
FASH01364973.1
FAUD01402616.1
FAQS01369669.1
FAUD01402051.1
FARV01113839.1
FAQG01275131.1
FASH01360522.1
FATA01324842.1
FAUD01246401.1
FAUD01394322.1
FAQS01369401.1
FASG01102262.1
FATA01402698.1
FAQG01259690.1
CCYC012438074.1
CAJX012071639.1
LTAH01061624.1
KI646782.1
CCYC012580503.1
AFSP02288220.1
FASG01150076.1
AFSP02271154.1
FASG01368998.1
FASG01030588.1
AFSP02249371.1
UWOG012710501.1
PTJI01001224.1
FAUG01303336.1
FAUG01303346.1
FARX01360762.1
FAQG01219885.1
FAQG01219888.1
FAQG01219939.1
FARY01005672.1
FAQE01372653.1
FAQG01237192.1
FATA01186865.1
FARV01260552.1
FAQC01393980.1
FASG01330128.1
FAQG01237209.1
FAQS01385879.1
NKXL01134677.1
PTJQ01250841.1
PTJQ01250225.1
KL967623.1
LHUT01275533.1
CBLZ010023718.1
CCJR010060561.1
CCJR011960547.1
CAJW010030779.1
LNCG01216350.1
AFSA01834376.1
CAJW012429488.1
CBMN010847207.1
KL988053.1
PTJQ01522324.1
PTJQ01400350.1
PTJQ01002120.1
PTJQ01105967.1
CCJR012398628.1
PTJQ01518576.1
PTJQ01235439.1
PTJQ01028367.1
CAJW010035753.1
PTJQ01462428.1
PTJQ01404878.1
PTJQ01245619.1
PTJQ01122914.1
CCJR010099744.1
PTJQ01085195.1
PTJQ01314498.1
PTJQ01053271.1
PTJQ01456198.1
PTJQ01170241.1
LNCG01215655.1
PTJQ01368200.1
PTJQ01331655.1
PTJQ01163627.1
PTJQ01234021.1
CCJR012518762.1
CBMN010745564.1
PTJQ01346763.1
PTJQ01078842.1
PTJQ01441367.1
PTJQ01226973.1
PTJQ01093377.1
AFSA01787514.1
KL973473.1
JFZQ01011039.1
CAJV01125089.1
CCJR011559941.1
CBMN010181834.1
CAJW010348918.1
LHUT01199118.1
PTJQ01334650.1
AFSA01619909.1
LNCH01013284.1
PTJQ01039372.1
PTJQ01471232.1
PTJQ01255256.1
QEOY01132304.1
PTJQ01189351.1
CBMN011743254.1
PTJQ01445189.1
PTJQ01107465.1
CCJR011338864.1
CBMN011743300.1
CCJR012400640.1
PTJQ01376504.1
PTJQ01541250.1
PTJQ01128435.1
PTJQ01296834.1
LNCG01222040.1
AJIL01002166.1
CBLZ011112833.1
CAJV012562623.1
CBLZ012156457.1
CAJW011311549.1
JFZQ01027263.1
CBMN010125431.1
CAJV012588532.1
CAJW010013372.1
CCJR012463759.1
CBLZ010014617.1
LNCG01123412.1
PTJP01047194.1
PTJP01014248.1
PTJP01294037.1
LNCG01232605.1
PTJP01075791.1
PTJP01611776.1
PTJP01054834.1
JRMI01002615.1
KN545128.1
FLMD02000126.1
AJIL01004901.1
JXMZ02108548.1
CDGH01000079.1
AJIL01004805.1
AFSP02256799.1
OBLE01189952.1
HG808340.1
PYGN01001601.1
PDMM01001404.1
JXPT01057117.1
MINK01039227.1
FAUD01086770.1
MINK01047705.1
JXPL01099241.1
MINK01058108.1
EQ220778.1
EQ221075.1
EQ220219.1
KB095842.1
AGKD04223507.1
KB096355.1
LN609393.1
KE139398.1
KB096420.1
UCOK01002427.1
AEGA01011005.1
UCOK01002434.1
CCMK012396179.1
UCOK01002437.1
CCMK011706822.1
CCMK011579859.1
UCOK01002453.1
CCMK011985201.1
CCMK011639501.1
CCMK012000106.1
CCMK011882002.1
CCMK011716517.1
CCYC012577555.1
FYAC01144220.1
FXZZ01078361.1
CAJW011650282.1
UCOK01005825.1
UCOK01002560.1
FUEF01008432.1
KD441557.1
FUEF01008449.1
FUEF01008534.1
KD454150.1
FUEF01008541.1
KD397384.1
PYPS01000096.1
LSRZ01002833.1
LSRZ01002927.1
LSRZ01002127.1
LSRZ01002411.1
LSRZ01002886.1
LSRZ01001089.1
LSRZ01002686.1
LSRZ01002734.1
LSRZ01002951.1
LSRZ01002799.1
LOQJ01003016.1
JUDZ01000694.1
MLIV01000041.1
QLNR01000088.1
ALYI01002787.1
ALYI01002671.1
ALYI01002491.1
LGJC01105208.1
LGJC01052415.1
LGJC01118403.1
MEHO01368675.1
MEHO01265823.1
MEHO01481791.1
CAOK01376551.1
CAOK01300897.1
CAOK01517481.1
CAOK01165328.1
CAOK01426894.1
CAOK01452003.1
CAOK01450385.1
CAOK01500551.1
CAOK01414555.1
CAOK01248549.1
CAOK01223339.1
CAOK01411970.1
CAOK01360473.1
CAOK01443898.1
CAOK01322106.1
CAOK01344091.1
CAOK01377738.1
CAOK01475310.1
CAOK01465107.1
CAOK01173828.1
CAOK01148166.1
CAOK01458659.1
CAOK01386060.1
CAOK01438559.1
CAOK01185140.1
CAOK01041047.1
CAOK01241772.1
CAOK01216383.1
CAOK01068968.1
CAOK01356903.1
CAOK01218467.1
CAOK01525987.1
CAOK01164144.1
CAOK01380303.1
CAOK01293263.1
CAOK01443070.1
CAOK01179927.1
CAOK01367124.1
CAOK01274785.1
CAOK01329152.1
CAOK01331019.1
CAOK01381192.1
CAOK01183835.1
CAOK01269812.1
FABT01000474.1
LK321793.1
FAGC01002194.1
LK355590.1
FARO01114203.1
LK211057.1
LK250875.1
LK262348.1
LQNS02241247.1
ODGO01705983.1
ODGO01582026.1
CALP015222854.1
NMZO01008408.1
ODGO01572845.1
CBUG010007757.1
FAUG01154262.1
FAUG01294584.1
FAUG01308162.1
FASI01012804.1
FASI01045460.1
FARX01233494.1
FLTG01006850.1
FAUG01015071.1
FARY01359166.1
FAUG01313138.1
FAUG01315172.1
FAUG01308779.1
FAUG01305335.1
FAUG01289764.1
FAUG01245929.1
FAUG01191036.1
FAQE01291971.1
FAQE01398848.1
FAQE01402306.1
FARY01363011.1
FASI01318117.1
FASI01319503.1
FASI01296488.1
FAQE01402405.1
FAUG01230203.1
FLTG01002329.1
FAUG01279108.1
FAUG01212280.1
FAUG01279366.1
FAUG01305837.1
AHJF01012190.1
AAHY01772903.1
OEIJ01508756.1
LS589236.1
LS491008.1
FASD01267254.1
ODGO01509425.1
AAHX01365104.1
FBXV01355836.1
FBXV01248676.1
ODGO01616847.1
ODGO01588652.1
ODGO01499700.1
CZJV02000127.1
QVWF01003411.1
LOLC01008671.1
ODGO01491037.1
CAJW011539939.1
CAOK01119553.1
CAOK01325868.1
LOLD01000375.1
ODGO01508064.1
ODGO01662944.1
FLRE01003411.1
MWQZ01000018.1
QLCJ01000093.1
AWOL01S0605060.1
OEIT01007069.1
FLRE01002578.1
LGWE01000105.1
JPWZ01000228.1
CBTL0110199062.1
JPSE01001174.1
ODGO01725920.1
JXQN01000219.1
UVXY01000078.1
ODGO01264969.1
CCYC013932712.1
MPTF01000095.1
CBMM010092362.1
LLWS01015196.1
LLWS01007560.1
LLWS01026884.1
LLWS01014768.1
LLWS01019337.1
FAUG01299900.1
NCTC01001270.1
FASI01056115.1
FASO01211072.1
PRDE01069285.1
PRDE01106161.1
PRDE01057693.1
PRDE01127131.1
PRDE01121109.1
LJPI01000574.1
PRDE01008796.1
PRDE01178039.1
LGRI01015754.1
AWGZ01431830.1
AWGZ01435420.1
AWGZ01205072.1
AWGZ01021480.1
ASJN01007796.1
LK315154.1
LK114794.1
LK294572.1
LPNX010988213.1
LPNX010598353.1
LPNX010693218.1
FABP01001655.1
LK275848.1
LK378193.1
DF227162.1
CBTL0102769250.1
LK354491.1
CBTL0105142092.1
LK317100.1
LPNX010910113.1
AVCR02000265.1
OEIJ01577040.1
PYPV01000489.1
CBTL0100838105.1
ODGO01706276.1
ODGO01672073.1
ODGO01738315.1
FUFL01002450.1
ODGO01467757.1
AUPI01082924.1
OBIJ01002594.1
AJKK01161557.1
KE559802.1
UWOF012209263.1
AEGA01001779.1
AUPI01095266.1
KE559787.1
AJKK01174816.1
KE560267.1
UWOF012210178.1
UWOF012209183.1
UWOF012212085.1
UWOF012210558.1
AUPI01028866.1
KQ003138.1
CAJW011552056.1
ODGO01661723.1
LOLC01003652.1
CVPJ01000460.1
LYIY01000047.1
CAJX012071508.1
CBTL0109551200.1
ML132115.1
AGQR02007687.1
ODGO01680513.1
CBMN011724033.1
AFSP02223886.1
AFSP02224404.1
AFPV01006579.1
KZ624901.1
ODGO01547647.1
FARY01240391.1
FARX01413369.1
FAUG01243532.1
FAUG01230345.1
OEIJ01720035.1
AHJF01010746.1
LMYF01020160.1
KQ110409.1
AYZY01087763.1
AFSP02291260.1
AFSP02246411.1
AFSP02317260.1
CAJX011973978.1
MATP01007952.1
MATP01005798.1
CAJX010004638.1
UCOK01004695.1
CAJX010057478.1
AFSP02230207.1
AFSP02248158.1
AFSP02230545.1
AFSP02290571.1
AFSP02230996.1
AFSP02230152.1
AFSP02232658.1
AFSP02232659.1
AFSP02255143.1
AFSP02233351.1
NKQP01001035.1
AFSP02230202.1
AFSP02243733.1
AFSP02250791.1
AFSP02233762.1
AFSP02229522.1
AFSP02231870.1
AFSP02229523.1
NKQP01000937.1
AFSP02232358.1
AFSP02226835.1
AFSP02235421.1
AFSP02274200.1
AFSP02306117.1
CCYC013514052.1
KB737058.1
AJKK01118676.1
AFSP02257502.1
LYTE01049964.1
LYTB01027932.1
NKXL01126375.1
AAAA02050017.1
LYTE01020603.1
FAUD01369886.1
LYTB01024723.1
NNCB01004937.1
CEGH01005020.1
CEGH01046219.1
QYSC01017026.1
FAQS01409961.1
FARV01259239.1
QYSC01017310.1
FAQS01398894.1
QYSC01011152.1
FAQS01313947.1
FASA01315920.1
FARV01258921.1
FARV01265119.1
FXDY01005312.1
LBLN01048657.1
LBLN01036367.1
LXGH01524508.1
LBLN01028104.1
LXGH01449507.1
LBLN01036163.1
LBLN01036164.1
LBLN01029962.1
QVOL01009735.1
LXGH01131935.1
LXGH01217305.1
LMVA01096784.1
LBLN01043881.1
LBLN01034103.1
LMVA01101467.1
LXGH01078113.1
LMVA01075028.1
LBLN01053051.1
LBLN01068473.1
LBLN01034238.1
LXGH01212794.1
LXGH01313553.1
QVOL01009783.1
LMVA01099025.1
LMVA01096364.1
AWUE01003682.1
AWUE01004241.1
FARV01269862.1
AWUE01005106.1
LOLD01000154.1
AJKK01090504.1
CCMK012974570.1
CCMK012705144.1
MAMN01018090.1
AHJF01015937.1
LYUQ01197244.1
KQ224641.1
LMVA01088814.1
FASB01146461.1
FASB01095215.1
ANFO01001547.1
ADDD02079950.1
ADDD02189043.1
PRDE01024431.1
ADDD02211692.1
DF961614.1
PRDE01065938.1
AFSP02246974.1
AFSP02281273.1
AFSP02281274.1
AFSP02292252.1
NKQP01000697.1
AFSP02237240.1
CBLZ010003430.1
CAJW010001529.1
PRDE01066638.1
AFSP02267892.1
PTJQ01083708.1
FAQE01400059.1
FAQE01399166.1
PRDE01036746.1
FARY01420021.1
FUFL01002795.1
CYSQ012606876.1
CBMN011743319.1
CBMN011743335.1
LMAV012104870.1
FAUD01021638.1
FASO01346073.1
FATA01404735.1
FATA01369631.1
NNCF01147288.1
FATA01395617.1
FASH01359944.1
FASO01339075.1
FATA01302217.1
FAQG01284323.1
NNCF01145609.1
FATA01405978.1
FARV01195758.1
FATA01362352.1
FATA01405635.1
FATA01394333.1
FAUD01401576.1
FATA01010920.1
AAAA02040398.1
AAAA02043987.1
AAAA02042066.1
LBLN01074592.1
AAAA02039740.1
CH400007.1
CH400801.1
LGJC01052326.1
JWZT01000336.1
CCYC011985613.1
FLTD01002311.1
FLTE01003621.1
FLTG01018305.1
FLTE01003684.1
FLTE01009044.1
FLTD01003321.1
CCYC016682251.1
FLTG01024414.1
FLTD01008136.1
PGRX01008364.1
PGRX01017256.1
NCVR01000403.1
CYSQ010443612.1
OEIJ01599162.1
LYTB01021924.1
FAUD01366350.1
LWKS01048024.1
FASH01364064.1
LYTB01026127.1
LYTE01049672.1
LYTE01049857.1
DS599084.1
LYTB01028687.1
FAUD01393908.1
FASH01362022.1
LYTD01031061.1
LWKS01035561.1
LYTC01039896.1
LWKS01047528.1
FARV01257138.1
FAQS01290932.1
FARB01366750.1
FASQ01274682.1
LYTB01027593.1
PRDE01041548.1
PRDE01038280.1
PRDE01024341.1
PRDE01064668.1
PRDE01208303.1
PRDE01206689.1
PRDE01053471.1
PRDE01002718.1
PRDE01035471.1
PRDE01030707.1
PJAE01848817.1
PKGA01131966.1
QVOL01008433.1
PKGA01079390.1
PKGA01141199.1
PKGA01069289.1
PKGA01081121.1
PKGA01127576.1
PKGA01063634.1
PKGA01000799.1
PKGA01131993.1
PKGA01129322.1
FASC01361324.1
FASC01361745.1
FAPX01026702.1
KL363051.1
FASC01362176.1
KI650063.1
KN169954.1
KI650064.1
KB734438.1
JXOR01001085.1
LSYX01000110.1
FAQF01242978.1
FASG01359633.1
FAQF01283154.1
LXGH01414359.1
LXGH01005441.1
LXGH01334619.1
NKQP01000785.1
JXOX01029339.1
KB734211.1
CBLZ010037136.1
CAJW012407678.1
AFSP02283252.1
NKQP01001303.1
NKQP01000987.1
NKQP01000699.1
AFSP02280772.1
CBLZ010037905.1
CAJW010034691.1
NKQP01000227.1
AFSP02275685.1
KL550464.1
QOUH01080730.1
QOUH01129093.1
QOUH01008909.1
QOUH01008999.1
CH401109.1
ASJK01092876.1
ASJK01025357.1
ASJK01023963.1
ASJK01050432.1
ASJK01048893.1
ASJK01025013.1
ASJK01085842.1
AWGZ01435918.1
CCYC015646093.1
ASJK01025361.1
AUPI01100241.1
LXGH01058964.1
FASQ01278139.1
LXGH01347554.1
LXGH01342223.1
LXGH01172128.1
LXGH01213497.1
LXGH01317945.1
CEGH01063340.1
CEGH01262515.1
CEGH01318803.1
CEGH01334254.1
CEGH01362114.1
MQQX01002296.1
MQQY01000752.1
ADAS02014328.1
CBTL0100527170.1
CBTL0106492844.1
CBTL0110883752.1
CBTL0102306055.1
CBTL0109238514.1
CBTL0101962673.1
CBTL0109655911.1
CBTL0104394801.1
CBTL0102063493.1
CBTL0111113113.1
MPKX01186891.1
LBLN01002392.1
LRGB01008072.1
LADH01045031.1
LADG01045771.1
LACW01045146.1
LADD01045455.1
JRKL01130739.1
JRKL01105815.1
QZLG01004701.1
KQ211412.1
FASB01316100.1
PTJP01085182.1
LNCG01075900.1
PTJP01051164.1
PTJP01230325.1
LNCG01126382.1
LNCG01226868.1
LNCG01106315.1
AFSA01199056.1
NBSK01008426.1
LNCG01088127.1
LNCG01175745.1
LNCG01079013.1
PTJP01194408.1
LNCG01193154.1
PTJP01296764.1
PTJP01429238.1
LNCG01240945.1
CAJV011666333.1
AJIL01003251.1
LNCG01099008.1
CAJV01099579.1
LNCG01009466.1
OEJZ01055700.1
AFSA01844852.1
CAJV01566464.1
CAJV012610553.1
CAJV01023650.1
UWOF012121843.1
UWOF012215802.1
KE559879.1
LNCG01241404.1
LNCG01249918.1
LNCG01145363.1
LNCG01145155.1
LNCG01060464.1
LNCG01224265.1
LNCG01150617.1
LNCG01017802.1
LNCG01047739.1
LNCG01137907.1
CAJV011602815.1
LNCG01056513.1
LNCG01152202.1
LNCG01201741.1
LNCG01194596.1
LNCG01170726.1
LNCG01258361.1
LNCG01112638.1
LNCG01154340.1
LNCG01144508.1
LNCG01023689.1
LNCG01113229.1
LNCG01079328.1
LNCG01044188.1
LNCG01248157.1
CAJV012636862.1
LNCG01154775.1
LNCG01076450.1
LNCG01209354.1
LNCG01074357.1
LNCG01259822.1
LNCG01042047.1
LNCG01199242.1
LNCG01236133.1
LNCG01119399.1
LNCG01150735.1
LNCG01082193.1
LNCG01205122.1
LNCG01151315.1
LNCG01144820.1
LNCG01179979.1
CAJV01065745.1
LNCG01056395.1
LNCG01188645.1
LNCG01128151.1
LNCG01088494.1
LNCG01175059.1
LNCG01245198.1
LNCG01114298.1
CAJV012609907.1
LNCG01085965.1
LNCG01012261.1
LNCG01041992.1
LNCG01079650.1
LNCG01204272.1
LNCG01097631.1
LNCG01001270.1
LNCG01046588.1
LNCG01186006.1
CAJV01070973.1
LNCG01241812.1
LNCG01123472.1
LNCG01028324.1
LNCG01183314.1
LNCG01147915.1
FAQD01263417.1
FAQZ01261283.1
FASG01376006.1
FARY01396497.1
LYTB01029188.1
UXGB01059804.1
FAUD01244402.1
ADDD02177699.1
UXGB01065932.1
LYTE01046708.1
LWKS01041994.1
NKXL01093275.1
LYTB01027123.1
FAUD01305883.1
FAUD01355252.1
FARY01406317.1
ADDD02179323.1
LYTD01038060.1
LWKS01039025.1
QNUV01000124.1
ALYI01000059.1
LOLD01001783.1
LOLD01001792.1
LOLD01001794.1
PYPZ01000207.1
PYVJ01000163.1
LOLD01001810.1
LOLC01005035.1
LOLD01001813.1
CVMW01106159.1
CVMW01002990.1
CVMW01002989.1
CVMW01089359.1
PRDE01196882.1
AJXH01000224.1
CVMW01034424.1
CVMW01034423.1
CVMW01103244.1
CVMW01011902.1
KE723196.1
CVMW01094602.1
CVMW01103471.1
CVMW01016264.1
CVMW01017163.1
CVMW01017164.1
LYFV01000922.1
MATU01001672.1
LNAT01040424.1
PJAE01085614.1
CCMK011350761.1
CCMK012900651.1
AJKK01103712.1
PJAE01085795.1
PJAD011623569.1
PJAE01085892.1
PJAD010060246.1
PJAE01087032.1
OBIJ01009496.1
CCMK012387642.1
CCMK012853112.1
CCMK010650025.1
CAJX010053291.1
CCMK012885735.1
CAJX010053326.1
CVMW01106797.1
CVMW01082517.1
CVMW01114135.1
CVMW01105610.1
CVMW01123832.1
CVMW01030515.1
CVMW01015863.1
PRDE01180848.1
MQPO01002029.1
MQPR01000010.1
LXGH01398307.1
FARO01072600.1
LXGH01398461.1
KD295535.1
KD295894.1
LK252350.1
CZRN01010469.1
LPNX010703461.1
CVMW01014037.1
LGJC01082652.1
LGRI01031044.1
CBTL0104641907.1
LGJC01082654.1
CBTL0104641908.1
LGJC01082680.1
LXGH01307589.1
LXGH01420121.1
LXGH01298683.1
LXGH01464505.1
AWGZ01324993.1
AWGZ01175616.1
CAOK01021408.1
CAOK01198187.1
CAOK01232388.1
CAOK01389047.1
LGJD01100033.1
CAOK01507788.1
CAOK01067466.1
CAOK01066370.1
CAOK01050344.1
CAOK01499764.1
CAOK01050155.1
LGJD01071104.1
CAOK01488615.1
CAOK01161862.1
CAOK01433750.1
CAOK01064316.1
CAOK01485118.1
CAOK01510523.1
CAOK01064434.1
CAOK01506094.1
CAOK01162787.1
LXGH01269544.1
LXGH01422263.1
LXGH01456936.1
LXGH01059334.1
AWGZ01246799.1
AWGZ01361500.1
AWGZ01416465.1
AWGZ01417872.1
AWGZ01240312.1
AWGZ01421502.1
MQQV01000129.1
MQQY01000175.1
MQQS01001101.1
KE834240.1
NDFM01000101.1
NCWU01000051.1
NDFM01000215.1
NDFM01000238.1
NDFM01000354.1
NDFM01000070.1
NDFM01000202.1
LGRI01003505.1
MATP01004119.1
CAJX010828225.1
MATP01004124.1
CAJX010050321.1
AFSP02252761.1
AFSP02274826.1
AFSP02305849.1
AGCT01041653.1
AGCT01023909.1
AGCT01041096.1
AGCT01037423.1
AFSP02240951.1
PYLT01000376.1
ADBW01000616.1
ADBW01000483.1
AFSP02247586.1
AGCT01065405.1
AGCT01070257.1
AFSP02232764.1
AGCT01046692.1
AFSP02264681.1
AGCT01035306.1
AFSP02232053.1
AGCT01041122.1
PYLT01000378.1
ADBW01001112.1
ADBW01000053.1
AFSP02294805.1
AGCT01038991.1
AGCT01028339.1
AGCT01050667.1
AGCT01064707.1
AFSP02307770.1
AFSP02226420.1
AGCT01020880.1
AFSP02240422.1
AFSP02242746.1
AFSP02285912.1
AGCT01042059.1
AGCT01016784.1
AGCT01035668.1
AGCT01065376.1
AFSP02246615.1
AFSP02229384.1
LCTT01021066.1
LGRI01060584.1
LCTT01021171.1
LCTT01021513.1
LCTT01021806.1
PJAD011601701.1
PJAD011600855.1
PJAE01327085.1
PJAE01327084.1
LCTT01021926.1
MPKX01286095.1
LMVA01100457.1
LGJC01014393.1
AVCP011264555.1
KD436335.1
LGJD01020091.1
LGJD01095407.1
LGJD01084515.1
LGJD01079179.1
LGJD01108346.1
LGJD01092148.1
LGJD01099915.1
LGJD01098861.1
LPNX010400824.1
LK349547.1
LPNX010751463.1
CBTL0102102441.1
CBTL0103145656.1
LMTP011079219.1
LMTP013506872.1
LK304268.1
LBLR01019130.1
LBLR01003431.1
LBLN01079935.1
BBOV01508852.1
BBOV01434331.1
NIVO01050869.1
BBOV01509961.1
NIVO01049673.1
BBOV01511730.1
BBOV01518023.1
BBOV01507524.1
BBOV01492485.1
BBOV01516352.1
LJPJ01000297.1
LGRI01010430.1
PRDE01008147.1
PRDE01134335.1
PRDE01084690.1
PRDE01210845.1
PRDE01127958.1
PRDE01058050.1
PRDE01138967.1
FATY01272552.1
QKXD01015069.1
FASG01221548.1
FASG01203703.1
AFSP02244554.1
LBLN01060428.1
LBLN01016349.1
LGRI01008070.1
LXGH01390657.1
CCMK012666854.1
CCMK012745588.1
CCMK012746952.1
CCMK012772308.1
CCMK012785965.1
CCMK010332025.1
CCMK012685754.1
CCMK012799270.1
CCMK012764877.1
CCMK013070433.1
CCMK013034438.1
CCMK013066286.1
CCMK012971360.1
AJKK01117307.1
AUPI01004464.1
CYRZ010617498.1
CYRZ011599845.1
CYRZ010753108.1
CYRZ010693721.1
CYRZ011630976.1
CYRZ011654159.1
CYRZ011657461.1
CYRZ011500734.1
CYRZ011511674.1
CYRZ011658836.1
CYRZ011659423.1
CYRZ010582660.1
CYRZ011594112.1
CYRZ011633312.1
CYRZ011657750.1
CYRZ010585382.1
CYRZ011646715.1
CYRZ010487186.1
CYRZ010569748.1
CYRZ011043724.1
CYRZ011263734.1
CYRZ010683215.1
CYRZ010587031.1
CYRZ010932713.1
CYRZ010458966.1
CYRZ011084890.1
CEGH01218463.1
CEGH01251010.1
CEGH01222788.1
CEGH01133959.1
CEGH01054151.1
CEGH01324797.1
CEGH01259617.1
CEGH01349528.1
LD108787.1
LD241263.1
CCMK011044520.1
CCMK012316927.1
CCMK012312917.1
CCMK012282862.1
CCMK012104899.1
CCMK011170069.1
MPKX01064964.1
LMZG01005453.1
LD119011.1
LD251487.1
CCMK010567847.1
CCMK010259794.1
OCNZ01000171.1
DIKZ01000123.1
DIFO01000147.1
DFZE01000009.1
FUEF01020007.1
FUEF01019491.1
NAGG01005162.1
OCQQ01000140.1
QMFK01003993.1
CCMK012848686.1
CACM01024137.1
OEIJ01650206.1
OEIJ01650295.1
OEIJ01650304.1
ODGO01618705.1
UWOF012135990.1
UWOF012212415.1
KE558193.1
AJKK01180790.1
AJKK01060623.1
CCMK012537770.1
CCMK012335299.1
CCMK011361501.1
UWOF012217568.1
CCMK013035600.1
AUPI01103395.1
KQ002393.1
FAUG01023222.1
FAUG01278578.1
FAUG01050689.1
FAQE01400949.1
FAQE01398022.1
PTJQ01156163.1
PTJQ01435170.1
LGJD01091476.1
PTJQ01497088.1
OEIJ01755658.1
AHJF01008230.1
MATP01010918.1
CAJX010032402.1
MATP01011835.1
AEGA01020238.1
MATP01011362.1
CAJX011974389.1
QMFK01002357.1
CCMK011890349.1
CCMK012272698.1
UIGX01049232.1
JRRC01179814.1
MCIT02035389.1
MCIT02025269.1
MCIT02041619.1
KZ874809.1
CVRD01082652.1
FAST01210237.1
FAUG01096767.1
FARX01106560.1
FASB01235421.1
FAUB01197639.1
FARY01002885.1
FARV01205303.1
AAHX01410538.1
AFSP02265250.1
MQQZ01000741.1
MQQZ01000896.1
MQQZ01000559.1
MTTA01024435.1
MTTA01015283.1
LUXR01077504.1
LYLM01000138.1
JAQS01000047.1
LYLA01000082.1
LYKW01000049.1
JFYM01000030.1
AYRD02001640.1
NHZQ01000233.1
FXAL01082809.1
CVMW01060110.1
JYDQ01004094.1
CDFL01070464.1
CDFG01014234.1
CDFH01034360.1
CDFI01038427.1
PDIO01004161.1
AWGZ01421893.1
AWGZ01172972.1
AWGZ01336999.1
AWGZ01353202.1
AWGZ01349279.1
AWGZ01350029.1
AWGZ01415824.1
AWGZ01289753.1
KE909823.1
LGRI01003913.1
LGRI01055457.1
KB909427.1
KB909759.1
KB909654.1
KB909528.1
KB909529.1
KB910498.1
KB908975.1
KB909644.1
KB909646.1
KB909738.1
KB909449.1
KB909740.1
KB910507.1
KB909741.1
KB909491.1
KB909742.1
FABQ01002198.1
CZRN01003033.1
LK300420.1
LNCG01093178.1
NSDK01001497.1
MCBR01016713.1
LNCG01156753.1
LNCG01156754.1
LYWK01075435.1
ODGO01637837.1
CBUG010023502.1
ODGO01626191.1
FLRE01002979.1
FLRE01000417.1
FLRE01002045.1
FARV01267397.1
FARV01272514.1
FARV01261245.1
AAAA02039442.1
FAQS01396776.1
LMAV012060606.1
LMAV010746992.1
LMAV010270266.1
LMAV011159454.1
LMAV011412726.1
LMAV012097196.1
NKXL01252864.1
LMVA01096301.1
LMVA01098647.1
LMVA01099716.1
LMAV010625506.1
LMVA01098362.1
NNCB01002691.1
CCMK010447944.1
CCMK012356012.1
LD100320.1
LD232796.1
CCMK012495654.1
FLTC01003173.1
PKSI01004207.1
PDMP01005999.1
LGJC01031399.1
LGJC01031837.1
LGJC01060046.1
LGJC01074872.1
LGJC01126755.1
LGJC01054072.1
FASB01195194.1
FASB01172377.1
PDMP01001113.1
PDMP01006222.1
JHUJ02010456.1
JHUJ02011455.1
JHUJ02010316.1
JHUJ02010770.1
JHUJ02011198.1
CCYC014052493.1
FLTD01007261.1
FLTD01009663.1
QKXD01027956.1
LKME02040375.1
CVMW01128934.1
QGQP01005894.1
QGQP01005564.1
LKME02033161.1
PRDE01098067.1
UWOF012208620.1
AJKK01062296.1
AUPI01059122.1
OBIJ01004953.1
OBIJ01001484.1
AJKK01104619.1
AUPI01091444.1
KQ003055.1
AUPI01032085.1
UWOF012213858.1
AJKK01171039.1
UWOF012210354.1
KE557577.1
AJKK01064425.1
CCOE01006173.1
LVXS01065987.1
KL544488.1
LVXS01061757.1
KN042790.1
KL548242.1
FABP01000810.1
FABP01000811.1
LK257029.1
FABP01000814.1
LQNS02174021.1
LK372146.1
CBTL0107156217.1
MXPZ01060401.1
CBTL0104600119.1
LMTP014187301.1
FABP01000816.1
LPNX010470235.1
FABP01000818.1
ODGO01739817.1
FABP01001148.1
FAMN01001390.1
FAMN01001398.1
FAMN01001401.1
FAMN01001404.1
LK141150.1
FAMN01002118.1
FLTE01006052.1
FLTD01006169.1
CCYC015569520.1
CCYC011360982.1
FLTE01008182.1
FLTE01006567.1
KL558631.1
KI644558.1
KN172516.1
OEIJ01644611.1
LK115744.1
FBXV01341783.1
OEIJ01522998.1
OEIJ01640201.1
OEIJ01462020.1
FXXK01005136.1
PRDE01183894.1
PRDE01187778.1
LMYL01002463.1
CAJX010004784.1
LGJC01007740.1
LGJC01007803.1
KD306903.1
LGJC01007837.1
KQ984208.1
KQ984229.1
KQ984238.1
KQ984280.1
KQ985933.1
AWGZ01420030.1
AWGZ01420292.1
KE885394.1
KE877159.1
AWGZ01368560.1
AWGZ01366811.1
LK233760.1
LK256468.1
LK291253.1
FAMN01001031.1
LK291302.1
AWGZ01401172.1
AWGZ01430801.1
KE905107.1
AWGZ01429877.1
CTBL01002427.1
CTBL01001267.1
CTBL01001504.1
CTBL01004538.1
CTBL01000311.1
AWGZ01425841.1
AWGZ01002148.1
AWGZ01413858.1
AWGZ01422665.1
LXGH01210015.1
LXGH01399186.1
LXGH01172124.1
LGRI01013502.1
LGRI01002034.1
LGJD01055697.1
LXGH01429455.1
LGRI01021476.1
LGRI01081774.1
LGJD01075725.1
LGRI01002685.1
LGRI01002314.1
CAOK01522247.1
CAOK01063685.1
CAOK01518560.1
CAOK01174874.1
CAOK01185981.1
CAOK01426797.1
CAOK01547151.1
FABP01000553.1
CBTL0101266595.1
CBTL0106472302.1
LGRI01008609.1
MEHO01057397.1
LMUZ01048103.1
MEHO01161545.1
MEHO01223056.1
ODGO01713335.1
NMZO01007876.1
CDFS01000329.1
FLZM01000613.1
CBTL0110408955.1
CADB01000064.1
PNET01000158.1
AFSP02282241.1
AFSP02277259.1
FAQS01412931.1
FASQ01203294.1
FASQ01274035.1
FASB01188534.1
NIVO01056648.1
NIVO01021162.1
NIVO01030916.1
NIVO01023124.1
FARY01386735.1
FAQE01381625.1
FAUG01267396.1
JXPU01055794.1
JXPU01101884.1
JXPU01030492.1
JXPU01045056.1
LGSN01003760.1
PTJQ01477768.1
PRDE01108787.1
PRDE01044345.1
PRDE01105196.1
PRDE01042296.1
PRDE01038312.1
PYLT01000455.1
ADBW01001779.1
AGCT01057523.1
AFSP02235034.1
PYLT01000932.1
AGCT01053227.1
PYLT01001010.1
AGCT01062328.1
LNCG01244955.1
LNCG01245032.1
LNCG01245113.1
LNCG01245131.1
LNCG01245227.1
CAJV01313089.1
LNCG01245234.1
LNCG01245328.1
LNCG01245356.1
PRDE01080262.1
AJXJ01000445.1
PRDE01091563.1
PTNY01002026.1
PTOK01000113.1
AJXJ01000751.1
AJXJ01000366.1
FAUG01289796.1
FAQE01392540.1
FLTF01012306.1
FLTD01007752.1
FLTD01009645.1
OEIJ01714125.1
JXPW01074344.1
MATP01007045.1
MATP01002749.1
LMAV011640993.1
LMAV011911439.1
CEME01000011.1
CEME01000088.1
FARX01144156.1
FARY01424741.1
FAUG01290388.1
FASI01264065.1
AKZK01000112.1
AKZK01000224.1
QNWZ01000145.1
PJIS01000153.1
PJIX01000009.1
AGCC01000506.1
LXJT01037400.1
AAHK01009680.1
AAHY01765892.1
AAHY01766166.1
LK087046.1
LMTP014059739.1
LK276514.1
LQNS02164850.1
LMTP014065741.1
FAGC01002076.1
MKHE01010999.1
LK111031.1
CBTL0101787030.1
CBTL0105672811.1
CBTL0106049148.1
CBTL0103492319.1
LMTP014213383.1
DF210721.1
KV773249.1
LQNS02275232.1
CBTL0104866967.1
CBTL0105058426.1
LK357622.1
CBTL0101991330.1
LMTP014102828.1
JFKR01000517.1
LQRK01001375.1
AGQR02006458.1
FRWH01000198.1
PUCA012942983.1
FLRD01001123.1
FLRD01000250.1
FLRE01001778.1
LGJC01027597.1
PRDE01209600.1
PRDE01209632.1
FARO01001431.1
PRDE01209656.1
LXGH01351959.1
LXGH01045588.1
FAQG01276377.1
FAUG01304136.1
PTJI01001843.1
FARV01199469.1
FASG01047638.1
LUVX01014325.1
LUVX01014403.1
LUVX01025074.1
LUVX01017795.1
FARX01190234.1
FARY01407719.1
FAUG01217326.1
FARX01378771.1
LXGH01340686.1
LXGH01103189.1
AEGA01005824.1
LOPT01005541.1
JPKZ01010781.1
JPKZ01011408.1
JPKZ01000512.1
JPKZ01001063.1
AMYD01002840.1
CEME01000020.1
CEME01000059.1
LADA01041821.1
JXLN01000194.1
LNCG01115908.1
LGJC01107729.1
EQ991992.1
FAQE01291864.1
FAQE01365791.1
MTTA01053696.1
MTTA01043651.1
PTEZ01001117.1
PTEZ01001528.1
JXWP01000039.1
KL647317.1
PTEZ01002027.1
PTEZ01002443.1
PTEZ01002462.1
PTEZ01003751.1
PTEZ01007698.1
PTEZ01007707.1
PTEZ01007982.1
LACT01023469.1
LACS01021155.1
AORQ01041068.1
AJIL01005857.1
LVEH01029063.1
LVEH01025583.1
JACN01192370.1
KN466630.1
JACL01074717.1
JACN01198126.1
LUVX01043940.1
LUVX01030170.1
LUVX01034105.1
LUVX01045535.1
LUVX01016796.1
LUVX01008026.1
LUVX01048465.1
LUVX01023466.1
LUVX01036893.1
LUVX01027187.1
LUVX01000500.1
ODGO01674534.1
BFCK01000818.1
ODGO01704103.1
ODGO01522079.1
ODGO01547082.1
OEIJ01676289.1
OEIJ01604076.1
FARO01026613.1
MJUV01043253.1
MJUV01019254.1
MJUV01094890.1
MJUV01055621.1
MJUV01027602.1
MJUV01027588.1
MJUV01019064.1
PEHR01009001.1
JYHL01007980.1
AWUT01019940.1
JXOX01022899.1
JXOY01009072.1
KB460356.1
FAQG01272234.1
FAQG01137602.1
FAQE01385889.1
FAQE01152972.1
FASH01307354.1
FARY01069854.1
FARY01236210.1
FAQG01271278.1
FAUD01403269.1
FAQE01219605.1
FAQE01347277.1
FARY01112074.1
FAQE01326440.1
FAQG01172232.1
FARY01399834.1
LYTD01036706.1
FARX01101694.1
FAQS01419976.1
FAQS01379123.1
QYSC01092130.1
ATAC01003130.1
KN169152.1
DS760984.1
DS792469.1
NFMC01011729.1
NEVG01001173.1
PRDE01190983.1
NFMC01006829.1
LOLC01001044.1
LK283014.1
LQNS02215546.1
LK275504.1
FABP01000935.1
FAMN01001327.1
LK217279.1
LPNX010763716.1
FAGC01002540.1
LPNX010827961.1
FABQ01000685.1
FLZI01000664.1
ODGO01709654.1
ODGO01456490.1
ODGO01553898.1
ODGO01697986.1
JXLM01012935.1
JXLM01002668.1
JXLM01003482.1
JXLM01005937.1
JXLM01003302.1
JXLM01010951.1
ATCM03084043.1
ATCM03094959.1
ATCM03091903.1
ATCM03089198.1
ATCM03076110.1
FATA01402296.1
FARX01273669.1
PRDE01216343.1
UCOK01004226.1
JXPT01049964.1
NKXL01342799.1
LYUQ01196652.1
FAQS01419061.1
FARX01123571.1
FARV01259951.1
FARY01038055.1
FARX01172620.1
FARX01329821.1
ATAC01002075.1
FARX01052808.1
FAQS01415655.1
KB208168.1
FAQS01413077.1
FAQS01418605.1
CCYC016184431.1
CCYC012467898.1
CCYC012709467.1
LGJD01095552.1
LGJD01084046.1
LXGH01331884.1
AFSP02311140.1
JRKL01107149.1
AEHI01034679.1
LXGH01079030.1
LXGH01066714.1
JRKL01108697.1
JRKL01144163.1
UWUC012441618.1
UWNZ011995106.1
UWOF012151795.1
JRKL01144237.1
JRKL01144398.1
JRKL01144436.1
JRKL01168800.1
JRKL01168890.1
JRKL01168924.1
MBRT01000550.1
MOEB01000276.1
RPNZ01000401.1
PCGR01000011.1
ABVH01000031.1
LADF01042658.1
JARA01006056.1
LUXY01043843.1
QTKH01000137.1
QNOO01000003.1
ODGO01596335.1
CBTL0110286105.1
ODGO01708952.1
CAJW012541615.1
BEWY01061852.1
FUWB01338518.1
FUWB01403663.1
FUWB01420576.1
FUWB01359432.1
FUWB01219906.1
FXXH011385451.1
FUWB01210073.1
FUWB01386834.1
FUWB01200216.1
FUWB01446772.1
FUWB01201269.1
FUWB01168596.1
FUWB01157124.1
FUWB01171325.1
FUWB01172537.1
FUWB01142242.1
FUWB01175025.1
FUWB01145234.1
FUWB01180265.1
FREJ01000586.1
FRYA01000586.1
FMVU01001638.1
FMVU01001850.1
FUWB01560925.1
FUWB01536651.1
FUWB01597116.1
FUWB01597095.1
FUWB01597087.1
FUWB01496954.1
FUWB01503443.1
FUWB01789559.1
FUWB01515742.1
FUWB01512703.1
FUWB01503445.1
FUWB01789735.1
FUWB01789997.1
FUWB01789786.1
FUWB01789738.1
FUWB01789734.1
FUWB01789733.1
FUWB01789560.1
FUWB01789553.1
FUWB01789552.1
FUWB01790049.1
FUWB01627469.1
FUWB01695495.1
FUWB01690320.1
FUWB01690309.1
FUWB01399446.1
FUWB01546477.1
FUWB01546536.1
FUWB01236474.1
FUWB01790318.1
FUWB01546529.1
FUWB01789995.1
FUWB01533575.1
FUWB01789737.1
FUWB01790626.1
FUWB01546588.1
FUWB01720809.1
FUWB01458585.1
FUWB01458597.1
FUWB01583135.1
FUWB01420283.1
FUWB01597112.1
FUWB01597086.1
FUWB01597065.1
FUWB01790253.1
FUWB01720717.1
FUWB01720767.1
FUWB01720818.1
FUWB01789925.1
FUWB01479036.1
FUWB01690481.1
FUWB01789926.1
FUWB01487158.1
FUWB01512837.1
FUWB01512781.1
FUWB01597064.1
FUWB01386759.1
FUWB01789932.1
FUWB01790252.1
FUWB01789931.1
FUWB01487170.1
FUWB01790255.1
FUWB01487189.1
FUWB01230388.1
FUWB01789930.1
FUWB01398445.1
FUWB01495017.1
FUWB01495016.1
FUWB01789732.1
FUWB01789551.1
FUWB01789458.1
FUWB01644779.1
FUWB01383143.1
FUWB01789457.1
FUWB01383144.1
FUWB01789417.1
FUWB01789459.1
FUWB01789416.1
FUWB01610993.1
FUWB01789415.1
FUWB01512734.1
FUWB01523256.1
FUWB01627468.1
FUWB01789456.1
FUWB01546423.1
FUWB01546380.1
FUWB01789549.1
FUWB01789565.1
FUWB01789564.1
FUWB01420272.1
FUWB01789745.1
FUWB01789731.1
FUWB01627418.1
FUWB01627419.1
FUWB01789464.1
FUWB01627428.1
FUWB01546413.1
FUWB01644773.1
FUWB01644772.1
FUWB01644766.1
FUWB01789418.1
FUWB01610970.1
FUWB01789550.1
FUWB01546381.1
FUWB01789419.1
FUWB01667403.1
FUWB01478940.1
FUWB01546354.1
FUWB01667364.1
FUWB01667379.1
FUWB01789422.1
FUWB01667377.1
FUWB01789472.1
FUWB01487159.1
FUWB01627473.1
FUWB01487151.1
FUWB01533457.1
FUWB01720704.1
FUWB01533503.1
FUWB01546333.1
FUWB01789585.1
FUWB01690319.1
FUWB01390700.1
FUWB01390705.1
FUWB01610995.1
FUWB01690306.1
FUWB01334512.1
FUWB01334511.1
FUWB01241024.1
FUWB01218308.1
FUWB01503420.1
FUWB01789567.1
FUWB01789420.1
FUWB01610971.1
FUWB01720701.1
FUWB01720724.1
FUWB01398455.1
FUWB01789566.1
FUWB01789569.1
FUWB01512735.1
FUWB01478942.1
FUWB01478954.1
FUWB01546422.1
FUWB01386760.1
FUWB01386764.1
FUWB01251618.1
FATE01014437.1
FUWB01234808.1
FUWB01205269.1
FUWB01179699.1
CEMG01181149.1
BEWY01064166.1
FUWB01505398.1
FUWB01481100.1
BFFQ01059204.1
FXXH011546181.1
FXXH011487138.1
FXXH011428669.1
FXXH011232177.1
FXXH011248041.1
FUWB01789988.1
FUWB01215111.1
FUWB01208355.1
FUWB01193761.1
FUWB01217152.1
FUWB01229444.1
FUWB01188049.1
FUWB01178376.1
FUWB01200878.1
FUWB01201099.1
FUWB01182404.1
FUWB01158897.1
FUWB01160628.1
FUWB01185425.1
FUWB01173171.1
FUWB01203740.1
FUWB01172515.1
FUWB01189893.1
FUWB01173173.1
FUWB01173170.1
FUWB01198625.1
FUWB01193764.1
FUWB01181415.1
FUWB01183531.1
FUWB01175786.1
FUWB01167595.1
FUWB01166209.1
FUWB01176888.1
FUWB01211658.1
FUWB01204153.1
FUWB01220743.1
FUWB01211649.1
FUWB01189830.1
FUWB01179698.1
FUWB01196579.1
FUWB01165083.1
FUWB01187337.1
FUWB01209666.1
FUWB01202974.1
FUWB01199519.1
FUWB01192922.1
FUWB01178381.1
FUWB01161929.1
FUWB01192845.1
FUWB01170646.1
FUWB01161421.1
FUWB01176147.1
FUWB01176146.1
FUWB01159827.1
CSTQ01004629.1
ODGO01536547.1
ODGO01562624.1
ODGO01740471.1
FAQC01397535.1
FAQG01095778.1
FAQC01353068.1
FAQG01135092.1
FAQG01252687.1
FAQC01396921.1
FAQG01250354.1
AGTT01298125.1
CCYC014914690.1
LWKT01002569.1
FUEF01020222.1
ADDD02159149.1
FAQF01252459.1
FASB01000716.1
FASB01006940.1
FASB01086295.1
UIGX01061425.1
FXDW01002408.1
FXDY01008140.1
FXEC01017804.1
FAQE01403347.1
FARB01316292.1
FARP01213912.1
FARB01496177.1
FASJ01292758.1
FARV01164186.1
FAQS01017184.1
FASG01051088.1
LTAH01023162.1
CAJX010055147.1
AHJF01014436.1
AHJF01007342.1
FARV01255766.1
CZLG010631453.1
CZLG010953619.1
CZLG012972883.1
CZLG011980722.1
CZLG010499822.1
CZLG013362308.1
CZLG013075433.1
CZLG010358253.1
LGJD01032630.1
LGJD01088192.1
LGJD01030828.1
FAQG01259195.1
FASC01362870.1
NKXL01220385.1
LWKT01001926.1
NAGG01004609.1
NAGG01002898.1
NAGG01001574.1
NAGG01003076.1
LGJC01065508.1
CCYC011722663.1
CCYC011322092.1
CCYC013309750.1
CCYC012201985.1
CCYC013198133.1
FAQE01400909.1
FARY01411984.1
FAUG01065440.1
FASI01167423.1
FAUG01266216.1
FATA01394708.1
LGJD01012866.1
LGJD01011891.1
JRKL01116363.1
FARO01015305.1
JRKL01168723.1
FXDR01002975.1
JMCM01000981.1
JMCM01000982.1
FMKF01000034.1
AERW01000160.1
LSYY01000119.1
CAOH01000078.1
LNCG01100503.1
LNCG01074012.1
LNCG01084239.1
LNCG01045841.1
LNCG01076979.1
LNCG01065850.1
LNCG01177459.1
LXGH01046305.1
LXGH01046320.1
LGRI01041848.1
LXGH01046346.1
JHUJ02010935.1
LXGH01191189.1
MRWH01004646.1
LXGH01046536.1
AWGZ01389784.1
AWGZ01433731.1
AWGZ01430118.1
KE911983.1
FACE01002796.1
LK147093.1
LGJC01000464.1
AWUE01005288.1
MATP01006155.1
PJAE01821386.1
RJJB01006226.1
RJJB01002984.1
RJJB01003454.1
CCMK010687430.1
CCMK012362257.1
CCMK010223466.1
RCNN01000274.1
CCMK010628518.1
CCMK012449948.1
AMYD01002916.1
EQ983158.1
KE109351.1
MAMN01016532.1
MAMN01017524.1
FARY01146863.1
FARY01286456.1
FARY01391449.1
FARX01350686.1
FARY01362100.1
FARY01367132.1
FARX01419183.1
FARY01392828.1
FARX01346929.1
FARY01399694.1
FARY01422470.1
FARY01368132.1
FAUG01290765.1
FASI01171184.1
NNCF01146407.1
LXGH01514978.1
LXGH01172253.1
KE724084.1
KE731426.1
PDMP01002219.1
PDMP01001572.1
PDMP01001331.1
PDMP01006287.1
PDMP01003567.1
PDMP01002038.1
LBLN01035075.1
DF963623.1
KE116407.1
LXGH01486418.1
KD365026.1
JXPU01158108.1
LYTE01035345.1
LBMM01031372.1
LWKS01045791.1
LYTB01024875.1
LYTC01046099.1
NKXL01352830.1
LYTC01045813.1
UXGB01067707.1
UXGB01071285.1
FAQF01227752.1
FAQF01283977.1
LTAH01051317.1
LTAH01097388.1
LTAH01000771.1
LTAH01057778.1
CAJX010054771.1
CCYC011207706.1
AHJF01005040.1
LIAE01003265.1
DF961576.1
LIAE01005386.1
LIAE01009152.1
PRDE01061288.1
PRDE01195835.1
LMVA01097295.1
QKXD01009437.1
LGRI01106365.1
LGJC01104570.1
LD102108.1
LD234584.1
QKXD01015652.1
LGRI01107590.1
LMVA01098463.1
LGJC01111292.1
BBOV01276648.1
BBOV01495614.1
BBOV01383965.1
BBOV01506530.1
BBOV01484824.1
BBOV01321167.1
BBOV01372914.1
BBOV01475988.1
BBOV01497169.1
BBOV01457383.1
FASB01029299.1
CEGH01135267.1
FAQS01414056.1
QYSC01001965.1
QYSC01011137.1
FARY01038393.1
FARV01236528.1
FARX01155230.1
CAJX010051696.1
MATP01002815.1
ADBW01018237.1
ADBW01005066.1
AFSP02271093.1
AGCT01037095.1
AFSP02236828.1
AGCT01029134.1
PYLT01000121.1
AFSP02244691.1
AGCT01070113.1
AGCT01066858.1
AGCT01039979.1
AFSP02256428.1
AFSP02240175.1
AGCT01067673.1
AGCT01025236.1
AGCT01044250.1
AGCT01052354.1
AFSP02248559.1
PRDE01042159.1
PRDE01072144.1
FARO01016078.1
FARO01081615.1
FARO01042565.1
FARN01283456.1
FARN01292885.1
FARO01167210.1
FARN01336803.1
FARN01347562.1
FARO01021492.1
FARN01244757.1
FARN01244758.1
FARO01052683.1
FARN01179790.1
FARO01023160.1
MQQX01001336.1
FASB01205011.1
OEIJ01687488.1
JPFL01001017.1
JPFL01001453.1
PRDE01023948.1
PRDE01011793.1
LACU01019613.1
LADG01045253.1
AORQ01048802.1
LACZ01042841.1
AORQ01007790.1
NNCF01015774.1
KB105402.1
LTAH01092685.1
CCYC012851507.1
AHJF01012920.1
CAJX010832848.1
KL404775.1
KL404763.1
CCYC016224845.1
MWMC01027115.1
KL550346.1
KL555456.1
BEZZ01167559.1
KL546137.1
CCYC010633659.1
QQSR01001648.1
FARB01493137.1
QQSQ01000886.1
APKA01276201.1
LXGH01011931.1
LGRI01020500.1
FXDY01000745.1
FXDS01003490.1
FXDW01003564.1
FUEF01010184.1
LMAV010913720.1
LMAV011641497.1
LMVA01097622.1
LMAV010616011.1
LMAV010987108.1
LMAV011765584.1
LMVA01097775.1
LMAV010626685.1
LMAV012913756.1
OENK01009704.1
OEOC01124373.1
LMVA01097394.1
LMAV011202145.1
LMAV011426192.1
LMAV011832505.1
LMAV011608795.1
PJAE01715299.1
AHJF01032062.1
KQ094201.1
AYZY01070369.1
CEGH01043728.1
FAQE01398186.1
FAUG01235208.1
FARY01424158.1
FARX01372500.1
LTAH01096958.1
MCGX01091589.1
CAJX010054669.1
AACV01028631.1
AHJF01008447.1
UNPI01000688.1
AHJF01007183.1
AHJF01002230.1
FUEF01017323.1
FUEF01009638.1
FUEF01015445.1
KD127467.1
FUEF01020175.1
AZHV01009551.1
KD340583.1
KD369305.1
FAUG01304618.1
FARY01324277.1
FARX01417236.1
FAQE01082253.1
FAUG01143475.1
FAUD01394608.1
FARY01224124.1
FAUG01277738.1
FARX01373022.1
FAUG01095581.1
FARY01415745.1
MCIT02056069.1
MCIT02064176.1
MCIT02026436.1
MCIT02008494.1
ADAS02010538.1
NNCF01062210.1
AJIL01004459.1
CAOK01040891.1
CAOK01205751.1
CAOK01068066.1
CAOK01492817.1
CAOK01066205.1
CAOK01390827.1
QGKP01001919.1
QVFO01000366.1
UWCT01000046.1
UWEE01000217.1
PYPZ01000660.1
JYLJ01000063.1
QVQW01000669.1
AZRP01029102.1
ODGO01690744.1
ODGO01237796.1
LOLC01006060.1
ODGO01627128.1
LOLC01009470.1
CBTL0104742093.1
LOLD01001708.1
ODGO01605012.1
LOLC01009123.1
LOLD01000290.1
LOLC01007834.1
LOLC01007257.1
ODGO01714429.1
LOLC01005469.1
ODGO01450378.1
ODGO01566402.1
ODGO01644661.1
CCMK012894289.1
CCMK010309861.1
CCMK012781648.1
CCMK012894295.1
CCMK012894405.1
CCMK010339969.1
CCMK012894427.1
CCMK010237572.1
AHJF01021845.1
NKXL01058111.1
AHJF01026547.1
AHJF01020946.1
AHJF01021666.1
AHJF01031317.1
AHJF01018289.1
FASS01246200.1
FASS01255195.1
BBOV01504118.1
OMKT01079657.1
OMKT01020507.1
OMKT01010068.1
OMKT01015477.1
OMKT01015587.1
OMKT01019187.1
LVEH01013586.1
UWOF012171433.1
UWOF012157597.1
UWOF012138999.1
UWOF012166506.1
PRDE01113078.1
AHJF01025832.1
PRDE01211544.1
ASJN01027486.1
PRDE01211565.1
FXDY01007382.1
LLWS01033610.1
LLWS01018143.1
FARO01062840.1
OEIJ01739673.1
OEIJ01693575.1
FASJ01346815.1
FAQG01127518.1
FAQG01014166.1
FASJ01332932.1
JXPZ01028430.1
JXPZ01005309.1
JXPE01119833.1
OEIJ01691301.1
JXPZ01026045.1
FAQG01042549.1
FXDW01005432.1
FXDY01001307.1
KL403904.1
LNCG01005713.1
LNCG01213790.1
LNCG01021303.1
LNCG01091779.1
LNCG01229127.1
LNCG01242976.1
FAQZ01295168.1
NNCF01073504.1
NNCF01030489.1
LACT01024469.1
ASJN01077582.1
QPHP01000092.1
AJXI01000151.1
BEYV01042983.1
FAUD01338120.1
LGJD01063618.1
LGRI01068830.1
AUPI01095073.1
AJKK01172500.1
AUPI01055846.1
AUPI01067367.1
NIVO01048869.1
AFSP02229011.1
AUPI01017505.1
AJKK01164156.1
AJKK01052351.1
KQ199989.1
OCNZ01000290.1
PRDE01109517.1
CH399589.1
KB736712.1
AJKK01130206.1
AUPI01077067.1
AFSP02228446.1
AFSP02231457.1
LD056795.1
LD189271.1
LD049220.1
LD181696.1
LD101531.1
LD234007.1
FATA01405740.1
PTJP01082025.1
LNCG01232423.1
CAJV01312514.1
CAJV01229902.1
LNCG01140287.1
LNCG01171854.1
PTJQ01179018.1
PTJQ01025192.1
AORQ01030543.1
CBMN010001664.1
LNCH01008935.1
CCJR010281333.1
PYLT01001467.1
ADBW01000564.1
AFSP02265940.1
AFSP02265949.1
AFSP02265956.1
AFSP02265994.1
AFSP02266017.1
FASG01303520.1
FASG01112722.1
AFSP02266023.1
UXGB01019271.1
UXGB01074856.1
UXGC01027900.1
UXGB01007275.1
UXGB01023518.1
UXGB01020253.1
UXGB01012827.1
UXGB01017614.1
UXGB01012415.1
KN153071.1
AFSP02266081.1
NKQP01002013.1
AFSP02268699.1
ASJN01016954.1
AZRP01038546.1
NNCF01037353.1
ODGO01545806.1
LOLD01003742.1
LOLC01001469.1
PYPZ01000537.1
ODGO01599933.1
CAJW012660531.1
NPOA01000073.1
FLZL01000464.1
ODGO01732949.1
AMQR01000145.1
ACUQ01021343.1
GL345783.1
ATCM03072727.1
LMAV010463344.1
LMAV011456748.1
LMAV011203204.1
LMAV011216389.1
LMAV011536140.1
LMAV011546782.1
LMAV011148640.1
LMAV011283414.1
LMAV010910875.1
LMAV012723227.1
LMAV012515896.1
LMAV010884533.1
LMAV011710565.1
LMAV011482159.1
LMAV011523072.1
LMAV012507391.1
QMFK01000942.1
CAJX010032614.1
PRDE01070393.1
AFSP02303950.1
AFSP02249638.1
PTJI01002554.1
UWOG012666905.1
FASG01030984.1
FASG01182643.1
AFSP02238040.1
AFSP02308568.1
FASG01244683.1
FASG01128507.1
KL549252.1
KN171426.1
CCMK012671608.1
CCMK011373990.1
JXMZ02051435.1
FAQZ01289565.1
FAQZ01232106.1
FAQZ01293279.1
FAQZ01163206.1
ADDD02147916.1
ADDD02269114.1
ADDD02095799.1
LXGH01280643.1
FARX01377716.1
FARY01266827.1
FARY01012833.1
FARX01402748.1
QMFK01004513.1
CCMK012483876.1
CCMK012998489.1
PJAE01880752.1
PJAE01890661.1
MKKS01000012.1
QMFK01003891.1
CCMK011879795.1
LD067539.1
LD200015.1
QMFK01006513.1
CCMK012936273.1
CCMK012650053.1
QMFK01001799.1
LAST02030098.1
CH400664.1
LAST02025421.1
JRRC01134661.1
AYOE01097009.1
MCIT02080614.1
MCIT02084989.1
MCIT02012952.1
MCIT02038498.1
MCIT02030559.1
MCIT02082519.1
MCIT02074428.1
MCIT02049517.1
MCIT02035332.1
MCIT02016901.1
MCIT02080101.1
JRRC01126086.1
AYOE01118379.1
MCIT02044153.1
MCIT02030095.1
MCIT02010545.1
AYOE01072105.1
MCIT02069361.1
MCIT02006875.1
JRRC01215231.1
MCIT02051301.1
AYOE01069621.1
PTJP01020947.1
MCIT02031316.1
MCIT02004170.1
MCIT02056511.1
MCIT02003726.1
MCIT02003793.1
PTJP01309240.1
AYOE01074862.1
MCIT02048105.1
MCIT02025468.1
MCIT02030696.1
MCIT02005546.1
MCIT02023930.1
KN429837.1
PTJP01167498.1
MCIT02040162.1
KB208794.1
JRRC01057659.1
AYOE01077349.1
JRRC01158120.1
MCIT02054711.1
AYOE01060959.1
MCIT02054132.1
MCIT02023751.1
MCIT02046897.1
KB208929.1
MCIT02008554.1
MCIT02044428.1
MCIT02025100.1
MCIT02012677.1
MCIT02070968.1
AYOE01043792.1
MCIT02011337.1
MCIT02024877.1
MCIT02007701.1
JRRC01227752.1
MCIT02050119.1
MCIT02070577.1
MCIT02066276.1
FARO01188526.1
LXGH01101204.1
LXGH01518493.1
LBLN01014680.1
FARO01188731.1
LXGH01435396.1
LGJD01075319.1
LGRI01002514.1
FARO01188796.1
LXGH01051440.1
FARO01188851.1
LXGH01504080.1
LGRI01020894.1
CVMW01092232.1
CVMW01092233.1
CVMW01098748.1
CVMW01098322.1
CVMW01091964.1
CVMW01032741.1
CVMW01032740.1
CVMW01000304.1
CVMW01124908.1
CVMW01129609.1
CVMW01085418.1
CVMW01029431.1
CVMW01029430.1
CVMW01001073.1
CVMW01032943.1
CVMW01108253.1
CVMW01009318.1
CVMW01115669.1
CVMW01089693.1
CVMW01129788.1
CVMW01088344.1
CVMW01013585.1
CVMW01035142.1
CVMW01000278.1
CVMW01116261.1
CVMW01101865.1
CVMW01010458.1
CVMW01015973.1
CVMW01034064.1
CVMW01033414.1
CVMW01082846.1
CVMW01017699.1
CVMW01108468.1
CVMW01102804.1
CVMW01034271.1
CVMW01115090.1
CVMW01105813.1
CVMW01028574.1
CVMW01113043.1
CVMW01000226.1
CVMW01001109.1
CVMW01130200.1
CVMW01112625.1
CVMW01065875.1
CVMW01139965.1
CVMW01119853.1
CVMW01018047.1
CVMW01143635.1
CVMW01140087.1
CVMW01001298.1
CVMW01001299.1
AMZP02000812.1
CVMW01078562.1
CVMW01000845.1
CVMW01078193.1
CVMW01072890.1
CVMW01054895.1
CVMW01030194.1
CVMW01125160.1
CVMW01071271.1
QPHP01000732.1
AZRO01031537.1
LACW01046127.1
LADD01046392.1
LADG01044371.1
QCYY01004085.1
LXGH01284505.1
LXGH01445866.1
LXGH01053812.1
LXGH01464813.1
LXGH01326091.1
MDWB01000146.1
QJTT01000409.1
QJTY01000467.1
QJTX01000167.1
QJTW01000165.1
QJTT01000288.1
QJTY01000354.1
QJTX01000214.1
QJTZ01001000.1
QJTW01000170.1
AAHY01767862.1
AAHY01777942.1
AWGZ01314782.1
LD106156.1
LD238632.1
KD388458.1
LGJC01028377.1
KD308718.1
PTJQ01151343.1
KD485948.1
CCJR012210417.1
KD498673.1
PTJQ01216919.1
CBLZ010002985.1
LPNX010924719.1
LPNX010411800.1
CAFC02139905.1
CAFC02303465.1
ODGO01586990.1
ODGO01687416.1
ODGO01596285.1
ODGO01504721.1
ODGO01553796.1
ODGO01693982.1
ODGO01542646.1
LLWS01018914.1
FXDY01002884.1
PYLT01000212.1
AFSP02258831.1
AGCT01041309.1
AFSP02258830.1
AFSP02295311.1
AGCT01069391.1
AFSP02236425.1
AFSP02246580.1
AGCT01035519.1
AGCT01067459.1
NKXL01139564.1
AGCT01051016.1
FAQT01423569.1
FAQC01387482.1
FAQC01363913.1
FASJ01340180.1
FASG01354405.1
FASG01318869.1
FASG01310442.1
FASG01243154.1
FASG01242593.1
FASG01116568.1
FARB01425774.1
FARB01497961.1
FARB01500898.1
FASO01291544.1
FASO01337390.1
FASO01344699.1
FASO01355979.1
FASO01357933.1
FAUB01271684.1
FASJ01026562.1
FASG01031572.1
FARB01439714.1
FASO01332553.1
FASO01347777.1
FAUB01276543.1
FASG01336290.1
FARB01489592.1
FAQC01397799.1
FAQC01391502.1
FAQC01389170.1
FAQC01386949.1
FAQC01386720.1
FASJ01249553.1
FASG01364021.1
FASG01363381.1
FASG01338017.1
FASG01336311.1
FASG01332986.1
FASG01327374.1
FASG01317607.1
FASG01310097.1
FASG01281190.1
FASG01278307.1
FASG01277678.1
FASG01247261.1
FASJ01308264.1
FASJ01320872.1
FASG01095352.1
FASG01170726.1
FASG01320869.1
FARB01432588.1
FARB01496765.1
FARB01487714.1
FARB01474455.1
FARB01468182.1
FARB01399405.1
FARB01327163.1
FARB01002249.1
FASO01322356.1
FASO01293127.1
FASO01339587.1
FASO01345153.1
FASO01359232.1
FASO01243400.1
FASO01219151.1
FAUB01215539.1
FASJ01357924.1
FARB01475946.1
FARB01284899.1
FARB01191667.1
FARB01480292.1
FASG01231983.1
FAUB01278749.1
FASO01360473.1
MINJ01159766.1
FAQC01390964.1
FAQC01385005.1
FAQC01382006.1
FAQC01364353.1
FAQC01350126.1
FAQC01260165.1
FAQC01391462.1
FAQC01098233.1
FAQC01394017.1
FASG01374317.1
FASG01372825.1
FASG01371080.1
FASG01365056.1
FASG01364425.1
FASG01355693.1
FASG01109169.1
FASJ01222386.1
FASJ01305173.1
FASJ01355431.1
FASG01069289.1
FASG01095754.1
FASG01163294.1
FASG01211066.1
FASG01256909.1
FASG01268917.1
FASG01279263.1
FASG01288576.1
FASG01290477.1
FASG01296918.1
FARB01489834.1
FARB01499364.1
FARB01498926.1
FARB01494566.1
FARB01487998.1
FARB01490596.1
FARB01039605.1
FARB01282753.1
FARB01379548.1
FARB01397461.1
FARB01431329.1
FARB01444610.1
FARB01451153.1
FARB01451800.1
FARB01455428.1
FARC01372355.1
FASO01359562.1
FASO01356950.1
FASO01353593.1
FASO01323342.1
FASO01305405.1
FASO01287685.1
FASO01241348.1
FAUB01255654.1
FAUB01279866.1
FAUB01279270.1
FAUB01274644.1
FAUB01271415.1
FAUB01269769.1
FASB01323133.1
FARX01199423.1
FARB01496416.1
FASO01323846.1
FASO01330551.1
FASJ01330208.1
FASG01363942.1
FASO01315931.1
FAQC01394365.1
FASG01377147.1
FARB01264362.1
FARB01444609.1
FARB01502097.1
FASO01300723.1
FASO01358021.1
FASG01341903.1
FASO01354090.1
FASG01263381.1
FARB01331217.1
FARB01229342.1
FAUG01300521.1
PDIM01006132.1
FASH01358228.1
FARV01186900.1
QYSC01011090.1
FARV01177775.1
FARX01095058.1
QYSC01026288.1
DS027762.1
FUEF01005585.1
AACV01030586.1
AHJF01035271.1
AHJF01023532.1
CCYC010805867.1
AACV01027499.1
LXGH01048692.1
LXGH01092122.1
LXGH01452776.1
LXGH01096391.1
LXGH01051596.1
LXGH01311391.1
AFSP02288708.1
PYLT01000664.1
AGCT01062569.1
NKXL01088786.1
AFSP02242540.1
AFSP02281075.1
KI809055.1
FAUG01279018.1
FARY01397256.1
FASI01143225.1
FARX01412080.1
FARY01419680.1
FARX01331834.1
ADDD02190225.1
KI542189.1
CEGH01142714.1
LK299236.1
CBTL0101979760.1
CBTL0105566166.1
CBTL0100670142.1
CBTL0100951783.1
CBTL0105137365.1
CBTL0102055326.1
CBTL0102858666.1
LK383791.1
CBTL0101787366.1
CBTL0101979968.1
CBTL0102226330.1
CBTL0104563800.1
CBTL0105119905.1
MXPZ01058613.1
MXQA01063964.1
LXJM01068938.1
CBTL0101456569.1
DF229415.1
LMTP014234064.1
CBTL0106324440.1
LACZ01048751.1
AZRO01035310.1
ODGO01503214.1
ODGO01483195.1
QVWW01003030.1
LOLD01001169.1
CSTQ01004035.1
LOLC01009239.1
LQRK01007686.1
PEHR01007461.1
PDMP01004678.1
LYWK01127730.1
LYWK01131164.1
LYWK01133840.1
LYWK01105690.1
LYWK01128869.1
KD218694.1
LXGH01396325.1
KD102076.1
CCMK012818084.1
CCMK012026578.1
CCMK012625410.1
CCMK010035952.1
JXPW01105619.1
OEIJ01589127.1
OEIJ01624076.1
JXPW01044780.1
OEIJ01703587.1
OEIJ01622131.1
OEIJ01712317.1
OEIJ01471155.1
JXPW01126941.1
OEIJ01551613.1
OEIJ01507312.1
OEIJ01570664.1
OEIJ01650345.1
OEIJ01674972.1
LXGH01211941.1
LXGH01147825.1
LXGH01295755.1
LXGH01328860.1
LXGH01169833.1
LXGH01370026.1
LXGH01224855.1
LXGH01102288.1
LXGH01188634.1
LXGH01292449.1
LXGH01434845.1
KQ233233.1
JXPO01149697.1
KQ184580.1
CCYC015984459.1
FUEF01005932.1
FASB01071048.1
FASB01071977.1
PRDE01049818.1
JXOX01027280.1
JH842401.1
LYTB01029029.1
JXOY01011672.1
LYTB01027062.1
JXOX01010748.1
JXOX01028581.1
JXOY01003738.1
PDMO01001194.1
OFEX01000351.1
PDMP01003300.1
PDMP01004671.1
LXGH01330043.1
LXGH01391449.1
KD330421.1
LXGH01057701.1
QBLG01000688.1
AFSP02293791.1
PRDE01123380.1
LK269804.1
FATA01401962.1
FAUD01386597.1
FARB01502615.1
FASQ01210321.1
FAUB01134457.1
FATA01376750.1
FASG01371296.1
FASG01235785.1
FAQS01054923.1
FARV01147114.1
FAUD01397486.1
FATA01008682.1
FAUD01273632.1
FAUD01399175.1
FAQG01060055.1
FASG01281742.1
FAUD01400352.1
FARY01312690.1
FARX01272899.1
FARY01425353.1
FARY01425360.1
FAUG01261507.1
FARY01425403.1
FAQE01297157.1
FAUG01056590.1
FASI01263204.1
FAUG01056866.1
FAQE01389684.1
FAUG01057286.1
FAUG01057524.1
LNCG01239642.1
LNCG01165995.1
LNCG01091252.1
LNCG01103952.1
LNCG01168899.1
LNCG01157782.1
LNCG01250233.1
LNCG01067666.1
LNCG01077121.1
LNCG01105866.1
LNCG01101560.1
LNCG01190306.1
LNCG01107231.1
LNCG01151450.1
LNCG01141182.1
LNCG01222165.1
LNCG01062833.1
LNCG01168939.1
LNCG01246404.1
LNCG01115700.1
LNCG01236828.1
LNCG01178746.1
AFSA01702079.1
LNCG01191131.1
LNCG01096405.1
LNCG01121336.1
LNCG01144713.1
LNCG01089374.1
AFSA01549426.1
LNCG01104186.1
LNCG01049536.1
LNCG01031248.1
LNCG01096218.1
LNCG01102035.1
LNCG01217847.1
LNCG01070495.1
LNCG01061296.1
AFSA01470896.1
LNCG01003250.1
LNCG01139551.1
LNCG01146241.1
LNCG01207560.1
LNCG01096962.1
LNCG01039533.1
LNCG01166424.1
LNCG01229150.1
LNCG01234700.1
CAJV01365912.1
AFSA01836820.1
AFSA01862107.1
AFSA01827980.1
AFSA01780284.1
CAJV011736719.1
LNCG01073345.1
LNCG01088877.1
LNCG01176473.1
LNCG01018114.1
LNCG01251339.1
LNCG01106251.1
CAJV011632718.1
LNCG01074351.1
CAJV01066781.1
AFSA01827147.1
LNCG01040582.1
LNCG01126170.1
NCTC01003055.1
LNCG01131039.1
LNCG01124755.1
LNCG01222653.1
LNCG01184536.1
LNCG01197242.1
LNCG01232368.1
LNCG01241201.1
LNCG01226769.1
LNCG01183008.1
LNCG01002058.1
LNCG01225242.1
LNCG01021833.1
LNCG01044267.1
LNCG01222853.1
LNCG01242680.1
LNCG01237109.1
LNCG01059838.1
LNCG01013592.1
LNCG01040955.1
LNCG01087051.1
LNCG01191364.1
LNCG01107529.1
LNCG01214584.1
LNCG01178170.1
LNCG01000572.1
LNCG01047234.1
LNCG01037634.1
PTJP01597781.1
LNCG01217224.1
LNCG01113574.1
LNCG01117843.1
LNCG01087091.1
LNCG01045733.1
LNCG01099110.1
LNCG01180030.1
LNCG01033253.1
LNCG01062694.1
LNCG01139579.1
LNCG01185437.1
LNCG01229369.1
LNCG01114141.1
LNCG01226831.1
LNCG01193036.1
CAJV01054829.1
LNCG01157082.1
LNCG01029092.1
LNCG01108447.1
LNCG01259702.1
LNCG01173597.1
LNCG01036029.1
LNCG01056760.1
LNCG01010111.1
LNCG01122857.1
LNCG01241205.1
LNCG01001875.1
LNCG01155848.1
LNCG01108948.1
LNCG01048468.1
LNCG01087301.1
LNCG01205953.1
LNCG01125367.1
LNCG01069194.1
LNCG01173622.1
LNCG01265392.1
LNCG01059439.1
LNCG01256073.1
LNCG01067685.1
LNCG01257506.1
LNCG01227055.1
LNCG01040104.1
LNCG01202491.1
LNCG01078318.1
LNCG01239571.1
LNCG01146804.1
LNCG01124824.1
LNCG01078424.1
LNCG01041571.1
LNCG01159990.1
LNCG01260435.1
LNCG01187752.1
LNCG01114086.1
LNCG01257813.1
LNCG01120130.1
LNCG01260393.1
LNCG01066463.1
LNCG01223671.1
LNCG01224103.1
LNCG01188247.1
LNCG01088032.1
LNCG01019181.1
LNCG01171729.1
LNCG01105091.1
LNCG01035988.1
LNCG01175256.1
LNCG01046949.1
LNCG01185608.1
LNCG01266257.1
LNCG01257851.1
LNCG01161181.1
LNCG01263614.1
LNCG01180637.1
LNCG01122931.1
LNCG01079834.1
LNCG01005079.1
CAJV01169002.1
CAJV01032125.1
LNCG01081376.1
LNCG01179958.1
CAJV01068862.1
CAJV012608885.1
LNCG01216774.1
LNCG01231611.1
LNCG01067703.1
LNCG01139717.1
LNCG01050395.1
AFSA01707943.1
LNCG01266665.1
LNCG01179523.1
LNCG01143962.1
UXAI010521399.1
LNCG01127925.1
LNCG01137918.1
LNCG01230016.1
LNCG01013568.1
LNCG01228907.1
LNCG01235857.1
LNCG01221841.1
LNCG01237187.1
LNCG01197326.1
LNCG01063996.1
LNCG01219268.1
LNCG01076860.1
LNCG01091564.1
LNCG01040299.1
CAJV01058611.1
AFSA01793573.1
LNCG01034403.1
LNCG01256156.1
LNCG01123501.1
LNCG01072612.1
LNCG01237075.1
LNCG01193625.1
LNCG01206095.1
LNCG01226797.1
LNCG01001222.1
LNCG01222264.1
LNCG01206943.1
LNCG01221474.1
LNCG01173035.1
LNCG01069384.1
LNCG01067068.1
LNCG01163492.1
LNCG01193200.1
LNCG01035435.1
LNCG01259393.1
LNCG01085683.1
LNCG01066966.1
AFSA01832779.1
LNCG01195313.1
LNCG01226795.1
LNCG01031902.1
LNCG01160380.1
LNCG01196028.1
LNCG01252055.1
LNCG01243183.1
LNCG01174621.1
LNCG01242552.1
LNCG01162326.1
LNCG01140172.1
LNCG01202518.1
LNCG01040819.1
LNCG01048980.1
LNCG01226290.1
LNCG01210403.1
LNCG01076158.1
LNCG01114410.1
LNCG01144538.1
LNCG01139340.1
LNCG01075810.1
LNCG01162191.1
LNCG01159999.1
LNCG01141974.1
LNCG01123160.1
LNCG01020788.1
LNCG01033938.1
LNCG01131446.1
LNCG01207144.1
LNCG01225624.1
LNCG01172133.1
AFSA01838125.1
LNCG01160889.1
LNCG01038949.1
LNCG01012956.1
LNCG01036512.1
LNCG01263332.1
LNCG01218822.1
LNCG01117454.1
LNCG01257001.1
LNCG01176828.1
LNCG01223251.1
LNCG01067910.1
LNCG01168355.1
LNCG01180484.1
LNCG01147875.1
LNCG01034798.1
LNCG01053157.1
LNCG01133539.1
LNCG01158356.1
LNCG01084041.1
LNCG01003132.1
LNCG01064544.1
LNCG01037340.1
LNCG01153942.1
LNCG01185474.1
LNCG01132246.1
LNCG01128401.1
LNCG01034349.1
LNCG01249505.1
LNCG01169164.1
LNCG01256564.1
LNCG01117668.1
LNCG01224300.1
LNCG01116488.1
LNCG01003875.1
LNCG01000812.1
LNCG01253777.1
LNCG01263770.1
LNCG01124753.1
LNCG01219496.1
NBSK01009662.1
LNCG01136708.1
LNCG01151090.1
LNCG01246460.1
LNCG01130243.1
LNCG01175568.1
LNCG01017612.1
LNCG01192497.1
LNCG01137630.1
LNCG01029996.1
LNCG01118503.1
LNCG01214144.1
LNCG01237764.1
LNCG01144540.1
LNCG01262945.1
LNCG01027730.1
LNCG01225238.1
PTJP01454639.1
LNCG01105237.1
LNCG01105238.1
LNCG01210557.1
LNCG01039768.1
LNCG01085653.1
LNCG01031442.1
LNCG01122775.1
LNCG01170779.1
LNCG01222055.1
LNCG01199722.1
LNCG01001750.1
LNCG01232667.1
LNCG01234616.1
LNCG01122720.1
LNCG01175905.1
LNCG01022720.1
LNCG01196693.1
LNCG01262797.1
LNCG01030864.1
LNCG01054868.1
LNCG01071945.1
LNCG01106892.1
LNCG01065517.1
LNCG01211702.1
LNCG01014777.1
LNCG01002767.1
LNCG01090516.1
LNCG01040191.1
LNCG01096825.1
LNCG01117931.1
LNCG01018239.1
LNCG01054332.1
CAJV01056804.1
LNCG01058370.1
LNCG01142367.1
LNCG01108623.1
LNCG01075639.1
LNCG01148855.1
LNCG01104996.1
LNCG01170056.1
LNCG01115061.1
LNCG01002353.1
LNCG01139075.1
LNCG01187279.1
LNCG01108494.1
LNCG01032357.1
LNCG01120431.1
LNCG01028137.1
LNCG01100675.1
LNCG01006568.1
LNCG01039487.1
LNCG01052537.1
LNCG01112793.1
LNCG01032026.1
LNCG01028824.1
LNCG01119994.1
LNCG01136636.1
AFSA01617722.1
LNCG01016447.1
LNCG01158359.1
LNCG01260806.1
LNCG01147623.1
LNCG01064827.1
LNCG01039680.1
CAJV01059761.1
LNCG01206889.1
LNCG01179338.1
LNCG01148649.1
LNCG01032118.1
LNCG01032119.1
LNCG01245825.1
LNCG01265650.1
LNCG01232931.1
LNCG01265769.1
LNCG01096955.1
LNCG01212178.1
LNCG01033789.1
LNCG01121535.1
LNCG01045510.1
LNCG01192628.1
LNCG01065869.1
LNCG01238126.1
LNCG01162013.1
LNCG01046025.1
LNCG01151791.1
LNCG01248752.1
LNCG01239757.1
LNCG01023833.1
LNCG01252371.1
LNCG01219274.1
LNCG01083680.1
LNCG01114241.1
LNCG01036083.1
LNCG01188055.1
LNCG01258527.1
LNCG01020267.1
LNCG01070012.1
LNCG01228334.1
LNCG01066654.1
LNCG01062858.1
LNCG01202732.1
LNCG01237624.1
LNCG01071026.1
LNCG01011919.1
LNCG01217177.1
LNCG01175009.1
LNCG01039444.1
LNCG01034839.1
LNCG01077150.1
LNCG01243085.1
LNCG01077389.1
LNCG01014129.1
LNCG01208946.1
LNCG01196808.1
LNCG01123048.1
LNCG01156321.1
LNCG01126934.1
LNCG01152627.1
LNCG01195455.1
LNCG01120231.1
LNCG01144567.1
LNCG01265869.1
LNCG01031491.1
LNCG01234769.1
LNCG01052495.1
LNCG01235582.1
LNCG01107526.1
LNCG01078272.1
LNCG01136951.1
LNCG01212022.1
LNCG01159278.1
LNCG01246366.1
LNCG01040239.1
LNCG01229366.1
LNCG01055095.1
LNCG01206619.1
LNCG01247709.1
LNCG01224277.1
LNCG01204681.1
LNCG01058897.1
LNCG01251520.1
LNCG01118337.1
LNCG01179354.1
LNCG01167188.1
LNCG01236228.1
LNCG01208631.1
LNCG01053999.1
LNCG01076731.1
LNCG01084514.1
LNCG01066397.1
LNCG01168394.1
LNCG01264935.1
LNCG01033428.1
LNCG01215303.1
LNCG01110720.1
LNCG01197238.1
LNCG01040771.1
LNCG01203744.1
LNCG01080798.1
LNCG01083342.1
LNCG01099068.1
LNCG01107168.1
LNCG01249888.1
LNCG01181474.1
LNCG01069238.1
LNCG01215070.1
LNCG01129518.1
LNCG01185544.1
LNCG01053104.1
LNCG01033942.1
LNCG01088473.1
LNCG01034990.1
LNCG01091229.1
LNCG01210855.1
LNCG01078366.1
LNCG01207381.1
LNCG01034246.1
LNCG01107916.1
AFSA01866540.1
LNCG01082426.1
LNCG01207689.1
LNCG01191802.1
LNCG01181606.1
LNCG01064948.1
LNCG01184269.1
LNCG01108169.1
LNCG01196269.1
LNCG01175074.1
LNCG01053215.1
LNCG01171538.1
LNCG01171787.1
LNCG01100386.1
LNCG01202957.1
LNCG01079763.1
LNCG01148888.1
LNCG01206045.1
LNCG01224167.1
LNCG01032120.1
LNCG01146104.1
LNCG01069940.1
JMKJ01000346.1
PTJQ01430820.1
PTJQ01444859.1
PTJQ01442519.1
CBMN010747976.1
PTJQ01241322.1
PTJQ01431099.1
PTJQ01439128.1
PTJQ01544116.1
PTJQ01153400.1
PTJQ01280523.1
PTJQ01090366.1
CAJW012539046.1
CAJW011429942.1
CAJW011482141.1
PTJQ01488469.1
PTJQ01486099.1
PTJQ01084916.1
PTJQ01202301.1
PTJQ01106444.1
PTJQ01072410.1
PTJQ01453662.1
CBLZ012155958.1
PTJQ01044638.1
PTJQ01505493.1
CCJR010004106.1
PTJQ01052044.1
CBLZ010003986.1
CBMN011817900.1
LNCG01114317.1
CBMN010033073.1
CAJW010360213.1
PTJQ01209334.1
LNCG01028037.1
CAJV01015386.1
CCJR010014914.1
CCJR010014242.1
CCJR011791748.1
PTJQ01476447.1
CAJW010001647.1
CCJR012303096.1
CCJR012397804.1
CCJR010009056.1
CCJR011166775.1
CBMN011742448.1
LNCG01148275.1
PTJQ01445382.1
PTJQ01214979.1
PTJP01433021.1
PTJP01294203.1
PTJP01137742.1
PTJP01585957.1
PTJP01012088.1
PTJP01611757.1
PTJP01462524.1
PTJP01003089.1
PTJP01039242.1
PTJP01322139.1
PTJP01600450.1
PTJP01118098.1
PTJP01416567.1
PTJP01035004.1
PTJP01265481.1
PTJP01057332.1
PTJP01462559.1
PTJP01146095.1
PTJP01645233.1
PTJP01382450.1
PTJP01360261.1
PTJP01178109.1
PTJP01295666.1
PTJP01195790.1
PTJP01608121.1
PTJP01282385.1
LNCG01050417.1
PTJP01593209.1
PTJP01507716.1
NBSK01000719.1
LNCG01015048.1
PTJP01436485.1
PTJP01485446.1
AFSA01729338.1
CAJV01199957.1
LNCG01256761.1
PTJP01006844.1
KD023373.1
PTJP01524712.1
PTJP01282639.1
PTJP01630025.1
PTJP01644317.1
PTJP01627737.1
LNCG01020578.1
PTJP01237219.1
PTJP01181312.1
PTJP01415237.1
PTJP01574671.1
PTJP01140173.1
LNCG01205794.1
AFSA01716969.1
CAJV011668390.1
PTJP01028449.1
NBSK01005646.1
CAJV01457437.1
AFSA01236454.1
CAJV01063882.1
LNCG01163266.1
LNCG01095556.1
CAJV01064845.1
CAJV01200446.1
CAJV01060774.1
CAJV01482459.1
AFSA01856733.1
AFSA01852184.1
CAJV01068018.1
CAJV011667557.1
LNCG01189534.1
CAJV01060771.1
CAJV01067947.1
AFSA01766634.1
CAJV01106704.1
CAJV01061763.1
CAJV01057351.1
CAJV01060007.1
CAJV01060472.1
CAJV01070001.1
CAJV01026857.1
CAJV01059756.1
CAJV011736507.1
CAJV01459047.1
CAJV01102202.1
CAJV01277618.1
CAJV01032705.1
CAJV01162650.1
LNCG01025299.1
CAJV01025060.1
CAJV012608780.1
CAJV01458561.1
LNCG01251272.1
CAJV01067664.1
CAJV012608478.1
CAJV012608449.1
CAJV01062919.1
CAJV01315117.1
AFSA01815607.1
CAJV01106211.1
CAJV01066881.1
CAJV01278557.1
CAJV01063987.1
AFSA01627852.1
CAJV01059601.1
LNCG01176184.1
CAJV012474973.1
CAJV01200877.1
CAJV01108200.1
CAJV01199554.1
AFSA01646856.1
PTJP01380157.1
LNCG01185536.1
CAJV01102138.1
AFSA01733053.1
CAJV01022796.1
AFSA01663551.1
CAJV01229306.1
AFSA01788067.1
CAJV01200759.1
CAJV011735269.1
CAJV01114520.1
AFSA01547539.1
CAJV01059228.1
CAJV01200630.1
AFSA01753793.1
CAJV01069266.1
AFSA01774904.1
CAJV01109269.1
LNCG01193628.1
PTJP01448083.1
LNCG01156205.1
NBSK01003976.1
PTJP01614876.1
LNCG01217442.1
AFSA01700706.1
CAJV01060573.1
AFSA01836683.1
CAJV01066337.1
LNCG01110182.1
LNCG01192926.1
CAJV01066075.1
CAJV01105095.1
CAJV01058977.1
CAJV01111941.1
CAJV01099286.1
AORQ01044705.1
LNCG01244710.1
CAJV01199259.1
PTJP01192514.1
AFSA01589904.1
CAJV012636554.1
LNCG01071920.1
CAJV011669294.1
CAJV01365739.1
GL353815.1
NBSK01010469.1
AFSA01601615.1
LNCG01078613.1
LNCG01210698.1
LNCG01008717.1
OEJZ01052261.1
CAJV012608828.1
LNCG01084606.1
CAJV012492071.1
AORQ01044636.1
FLLO01008325.1
FLLO01008387.1
CYSQ012769477.1
FLLO01008434.1
FASL01149470.1
FASL01151781.1
JRKL01145951.1
FASL01151843.1
FASC01036355.1
FAPX01024259.1
JRKL01154206.1
LBLN01050826.1
FASL01151980.1
FASL01152461.1
FATY01168921.1
FARO01013917.1
FASS01034634.1
LYTE01047393.1
UXGB01063775.1
LYTB01024860.1
NKXL01310742.1
AAAA02047562.1
FUEF01018490.1
LYTB01025259.1
FARY01362608.1
UXGB01063806.1
FAQF01036494.1
FASO01239144.1
FAQG01282200.1
FATA01404802.1
LYFV01000509.1
QLNR01000160.1
QLNR01000171.1
PJAD010269023.1
CAOK01516965.1
JMFU01057744.1
KL349652.1
JMFU01057817.1
JMFU01057982.1
AVOS01052141.1
JMFU01071211.1
KL362087.1
KL362203.1
CAJV011599140.1
CAJV012590202.1
CAJV01024614.1
CAJV01035547.1
PYPS01000104.1
MAPY01007930.1
AFSP02238966.1
MAPY01007946.1
AMSB01000098.1
AFSP02286235.1
LXGH01126943.1
LMYD01002284.1
LMYD01002132.1
HF940449.1
AFSP02224565.1
AFSP02224571.1
QYSC01107709.1
LACU01020026.1
LACS01021868.1
ASJL01061660.1
PTJP01340342.1
AWGZ01357098.1
AWGZ01431531.1
AWGZ01421741.1
LXGH01369048.1
LXGH01012997.1
LXGH01435293.1
LGJC01107563.1
LGJC01093738.1
PXNE01000065.1
QEOV01058291.1
CAOK01030056.1
LK185647.1
LPNX010151849.1
LK354330.1
LMTP014020060.1
CBMN010034100.1
LMTP014167175.1
NEWM01003441.1
CBTL0105025752.1
CBTL0103810375.1
CBTL0103487096.1
CBTL0101537514.1
CBTL0100482331.1
CBTL0101153330.1
MXPZ01059962.1
MXQA01064773.1
LIHL01075080.1
CBTL0101098184.1
CBTL0103122744.1
CBTL0101892368.1
CBTL0100850752.1
CBTL0104757826.1
LMTP014183699.1
LK132645.1
LK077915.1
LPNX011201440.1
LK276177.1
AFSP02300450.1
AFSP02315082.1
AFSP02297957.1
CVRD01024559.1
QOVD01002877.1
AWUE01008925.1
LKIA01006655.1
CVRD01073062.1
KQ130211.1
AYZY01067972.1
FARO01141095.1
FARO01053819.1
FARO01090268.1
JXPU01197557.1
AEGA01016914.1
OEIJ01710332.1
AAHX01376609.1
CCYC015541453.1
LD116579.1
LD249055.1
CYSQ012688969.1
CYSQ012700141.1
QQSQ01000973.1
ATBX01171334.1
CELW01024065.1
FASG01265238.1
PRDE01195514.1
FASG01000756.1
KB208247.1
PDMP01003806.1
PDMP01002844.1
OEIJ01582934.1
LIAE01010186.1
FASS01164282.1
OEIJ01582939.1
OEIJ01584312.1
OEIJ01584502.1
AHJF01018678.1
PRDE01058012.1
LGRI01012398.1
LXGH01323707.1
LXGH01328379.1
LXGH01428510.1
LXGH01328386.1
LXGH01504420.1
LXGH01310492.1
LXGH01328405.1
LBLN01128471.1
LBLN01055322.1
LBLN01033734.1
LXGH01494266.1
LMVA01096472.1
LXGH01494300.1
LGRI01117761.1
FAUB01274170.1
FAQT01428821.1
FASQ01060857.1
FAST01266300.1
CCJR012400712.1
LXGH01251911.1
QVOL01009721.1
KD170516.1
PTJQ01034247.1
PTJQ01148832.1
LHUT01109759.1
CBLZ010223777.1
CCJR010278139.1
CAJW010033547.1
CBMN010342644.1
NSDK01001439.1
NMPL02056679.1
AORQ01029207.1
CBTL0104187979.1
CBTL0101533883.1
CBTL0104188138.1
CBTL0108874997.1
BASJ02008322.1
CBTL0104223490.1
LK375498.1
CBTL0104223720.1
DF232219.1
LMTP014235912.1
LK386045.1
CBTL0100670855.1
CBTL0101583009.1
LXJM01068329.1
CBTL0104225863.1
LMTP014205731.1
CBTL0101320086.1
DF226555.1
LPNX010666962.1
LXGH01226981.1
KE916570.1
AWGZ01248356.1
AWGZ01431204.1
AWGZ01427061.1
CAOK01062705.1
CAOK01228912.1
CAOK01060472.1
LGJD01073949.1
LGJD01100593.1
CAOK01415123.1
CAOK01148233.1
CAOK01383380.1
CAOK01480615.1
CAOK01523789.1
CAOK01457531.1
CAOK01420433.1
CAOK01192389.1
CAOK01414462.1
LGJD01090154.1
CAOK01058247.1
LGJD01083158.1
CAOK01225078.1
CAOK01175319.1
CAOK01375810.1
CAOK01506190.1
LGJD01077418.1
LGRI01001154.1
LGRI01068285.1
AFSP02227030.1
LGRI01030455.1
LGRI01010957.1
CAOK01326042.1
CAOK01474751.1
CAOK01046650.1
CAOK01059949.1
CAOK01128287.1
CAOK01493933.1
CAOK01486256.1
CAOK01172914.1
CAOK01453230.1
CAOK01401829.1
CAOK01455865.1
CAOK01343394.1
CAOK01496810.1
CAOK01055352.1
CAOK01281166.1
CAOK01297588.1
CAOK01527004.1
ASJK01024841.1
CAIR01007236.1
CAJW011552789.1
ASJK01024865.1
KD341718.1
LYTB01029166.1
ADBW01007301.1
PYLT01000662.1
AGCT01020473.1
AGCT01071370.1
AFSP02257013.1
PYLT01000283.1
AFSP02240930.1
AFSP02252344.1
AFSP02286351.1
AGCT01033696.1
AGCT01054949.1
AGCT01065920.1
PYLT01000492.1
PYLT01000756.1
ADBW01018897.1
AFSP02237064.1
AGCT01020029.1
PYLT01000922.1
AFSP02227085.1
AGCT01038756.1
AGCT01019923.1
AFSP02260460.1
AGCT01027165.1
AGCT01060985.1
AFSP02277662.1
CEGH01190646.1
CEGH01247136.1
PJAE01865433.1
FASB01280530.1
FASB01194560.1
OBIJ01010824.1
KQ225308.1
FARO01136429.1
FARV01270900.1
FARY01306390.1
FARO01075332.1
FARO01186628.1
FARV01268113.1
FARO01124128.1
FARO01185802.1
FARO01163187.1
FARO01138583.1
FARO01145067.1
FARO01075785.1
FARO01139699.1
FARO01026777.1
FARO01153619.1
FARO01129752.1
FARO01193340.1
FARO01092989.1
FARO01122612.1
FARY01123947.1
FARO01122110.1
FARO01128415.1
FARV01258815.1
FARV01249067.1
FARY01409494.1
FARO01142409.1
FARO01130095.1
FARO01091846.1
FARO01153905.1
FARO01140337.1
FARO01024392.1
FATZ01256599.1
FARO01085389.1
FARO01188528.1
FARY01245299.1
FARY01342113.1
FARO01124408.1
FARO01112181.1
FARO01043450.1
FARV01237770.1
FARN01279667.1
FARY01177928.1
FARY01328765.1
FARO01016564.1
NIUS011916085.1
NIUS010490961.1
FARY01375665.1
FAQE01397756.1
FARY01232268.1
FAQG01245217.1
FLZL01000410.1
FLZL01000411.1
FLZL01000415.1
LMAV010375459.1
LMAV010455388.1
LMAV010979598.1
OENK01011154.1
OEOC01161655.1
LMAV011701613.1
LMAV012671139.1
CEGH01326284.1
CEGH01285788.1
CEGH01196535.1
CEGH01009183.1
CEGH01097471.1
CEGH01289455.1
CEGH01245014.1
CEGH01369807.1
FARY01403930.1
FASB01000720.1
FAQG01112044.1
FARX01397044.1
FAQC01386665.1
FAQG01265799.1
FAQC01172786.1
FAQG01251523.1
FAQG01273201.1
FAQG01262358.1
FAQG01277883.1
KQ224271.1
KQ226876.1
KQ221485.1
LHUC01000479.1
FARX01411496.1
FARY01401384.1
CCYC015835783.1
FLTF01008584.1
AXVY01000068.1
AXVY01000104.1
PUDQ01009490.1
LGJC01013838.1
MATP01008179.1
CAJX010006467.1
LLWS01007032.1
LMYL01002539.1
LGJC01003797.1
FARY01387787.1
AAHX01378490.1
FASD01260480.1
FASQ01265758.1
KI643009.1
ADDD02268790.1
KE116878.1
AHJF01001019.1
LMYL01002738.1
CAJX010028990.1
LMYL01002203.1
CAJX010028999.1
CAJX010029000.1
KE112427.1
CAJX010030280.1
CAJX010030289.1
CCMK011121424.1
MPKX01145249.1
CCMK012913381.1
CAJX010031917.1
MATP01007337.1
CAJX012071603.1
CAJX012071613.1
MQQX01002389.1
MQQS01002007.1
LACU01020045.1
LBLN01053649.1
LBLN01053650.1
LBLN01053689.1
LXGH01181956.1
LMVA01098577.1
LBLN01069870.1
LXGH01199043.1
LBLN01069880.1
LBLN01069886.1
FAFB01001339.1
LK199363.1
LACT01024325.1
AJIL01008237.1
LACT01024348.1
AJIL01008368.1
FLRE01001497.1
BEYV01024901.1
FBXV01340961.1
BEYV01066228.1
FBXV01340820.1
OEIJ01531091.1
LXGH01129566.1
LXGH01507299.1
LXGH01181239.1
LXGH01136103.1
AWGZ01427389.1
AWGZ01066498.1
AWGZ01425895.1
KE912637.1
OEIJ01718955.1
ODGO01531015.1
ODGO01723898.1
ODGO01664571.1
OEIJ01756987.1
ODGO01716665.1
QLOF01000981.1
CCYC011323978.1
ODGO01693258.1
MATU01143716.1
MATU01136839.1
MCIT02004518.1
MCIT02055545.1
MCIT02017826.1
MCIT02050637.1
MCIT02026348.1
MCIT02034483.1
MCIT02031083.1
AYOE01095820.1
MCIT02051711.1
MCIT02077835.1
MCIT02038963.1
AMOP01039602.1
KN391466.1
MCIT02069371.1
MCIT02038590.1
KN411734.1
MCIT02019173.1
MCIT02029448.1
AMOP01039398.1
MCIT02022704.1
JRRC01183167.1
JRRC01276708.1
MCIT02007050.1
MCIT02083138.1
MCIT02053903.1
MCIT02084440.1
MCIT02044462.1
MCIT02084614.1
JRRC01230559.1
MCIT02035107.1
NHTU01029139.1
MCIT02087693.1
MCIT02077577.1
LYTB01024265.1
LYTD01038395.1
NKXL01222621.1
FASG01188801.1
LYTE01040415.1
LYTE01050627.1
LYTD01038425.1
LYTB01014814.1
UXGB01041986.1
LYTD01038429.1
FAUD01342073.1
LYTE01042888.1
LYTD01038430.1
ADDD02288251.1
UXGB01039945.1
LYTD01038436.1
LYTB01026552.1
FAUD01379415.1
LYTE01045384.1
AAAA02047509.1
LNCG01217553.1
AFSA01830171.1
LNCG01099086.1
PTJP01645088.1
AFSA01767676.1
CCJR012460167.1
CBMN010032947.1
CCJR010585180.1
PTJQ01102198.1
CAJW012413162.1
CCJR010011212.1
PTJP01214241.1
PTJP01406775.1
PTJP01028559.1
CAJV012733005.1
PTJP01208691.1
PTJP01422403.1
PTJP01197996.1
PTJP01077568.1
PTJP01325279.1
PTJP01114849.1
PTJP01132669.1
PTJP01630480.1
PTJP01034891.1
PTJP01062856.1
PTJP01517989.1
PTJP01645251.1
PTJP01132281.1
LNCG01265348.1
PTJP01156020.1
PTJP01009990.1
LNCG01235960.1
PTJP01125132.1
PTJP01593496.1
PTJP01518776.1
PTJP01055133.1
PTJP01284062.1
PTJP01421028.1
PTJP01092618.1
AFSA01665315.1
CAJV01063167.1
CAJV01313819.1
CAJV01060035.1
LNCG01129365.1
CAJV012612840.1
CAJV01065336.1
CAJV01065256.1
CAJV01457223.1
CAJV01070628.1
CAJV01109560.1
CAJV01104227.1
CAJV01032840.1
CAJV01060407.1
GL281499.1
GL281552.1
ATCM03130692.1
ATCM03125730.1
ATCM03145721.1
PTEZ01000676.1
PTEZ01000747.1
PTEZ01000889.1
PTEZ01001949.1
PTEZ01002519.1
PTEZ01002529.1
PTEZ01007966.1
PTEZ01007967.1
PTEZ01007968.1
PTEZ01007970.1
AORQ01000334.1
JRUE01000093.1
NNCF01014363.1
NNCF01092485.1
AORQ01042629.1
LGJC01081334.1
KE896007.1
KE913492.1
LM523764.1
AAHX01405631.1
CCYC015576706.1
QMFH01046399.1
BDGN01024799.1
BDGN01025355.1
QLPN01002045.1
BDGN01026348.1
QMFH01047028.1
QMFH01080289.1
QOVE01009895.1
BDGN01021238.1
QMFH01042462.1
QLPN01000484.1
LLKM01008893.1
LKIA01004085.1
CZLG010964575.1
CZLG010776226.1
CZLG013886603.1
CCMK012735880.1
CCMK012848863.1
OBIJ01006191.1
CCMK013026082.1
CCMK012981486.1
CCMK012759951.1
CCMK012385758.1
CCMK012217999.1
CCMK011633821.1
CCMK010755271.1
CCMK011276051.1
CCMK010127352.1
CCMK013006307.1
CCMK010197317.1
CCMK012260924.1
CCMK012923598.1
CCMK012838944.1
CCMK010035199.1
CCMK012939584.1
CCMK012987630.1
CCMK012341167.1
CCMK012866036.1
CCMK012513139.1
CCMK010481311.1
KQ225746.1
CEGH01042337.1
PJAE01876889.1
FLTE01011984.1
NNCB01000277.1
NNCB01001623.1
PRDE01050129.1
CBTL0101961264.1
CBTL0103946343.1
CBTL0100706954.1
CBTL0103029419.1
CBTL0106254899.1
CBTL0107973648.1
LXGH01505664.1
LXGH01525414.1
LBLN01066629.1
LBLN01092340.1
LPQZ01067884.1
AZBX01004711.1
AZHV01000474.1
KI646454.1
KN168074.1
FLTE01001096.1
OMKT01024897.1
BBOV01485622.1
OMKT01060454.1
FAUG01280227.1
FAUG01099001.1
FASI01084541.1
FLTG01001352.1
OEIJ01584513.1
OEIJ01741276.1
FASB01001841.1
KE112961.1
CCYC016241021.1
CAJX010051633.1
DF958568.1
LTAH01037574.1
CAJX010006928.1
CAJX010018624.1
CAJX012071323.1
AACV01031676.1
AHJF01004033.1
LWKT01002974.1
OBIJ01008251.1
KE114117.1
KD408352.1
CAJX010007604.1
CCMK013083424.1
CCMK012262318.1
CCMK013047186.1
CCMK012794267.1
CCMK010654048.1
CCMK013073093.1
AHJF01001565.1
FUEF01007278.1
CCYC015075527.1
CCYC015827912.1
LTAH01038158.1
CCYC015799453.1
CCYC012740874.1
CAJX010005844.1
LGJD01044618.1
LGJD01083992.1
FLTB01000758.1
LGJD01087568.1
FAQE01239774.1
FARY01255621.1
FAQE01392090.1
QBLG01000935.1
FARX01004509.1
FARY01332928.1
FARX01069643.1
FAUG01079659.1
FAQE01300533.1
FASI01064642.1
JOKM01000036.1
JOOZ01000162.1
JOOZ01000192.1
PRDE01216317.1
QGNU01003837.1
NQRV01000045.1
PJII01000067.1
LACT01023647.1
ATAC01001692.1
ATAC01002358.1
KI644633.1
AZBX01005546.1
KN169333.1
AZBX01007780.1
KI646265.1
OEIJ01547016.1
KN171042.1
KI644669.1
AZHV01030511.1
AZBX01008505.1
AZBX01003317.1
KI646818.1
QQSQ01000827.1
LK120732.1
FASD01224731.1
ODGO01287591.1
FARX01276129.1
FARV01271203.1
FASG01293685.1
FARV01241410.1
FAQS01312822.1
QYSC01080169.1
FARX01188254.1
FARX01237200.1
FARY01125368.1
AORQ01046134.1
LADD01044383.1
ADAS02014024.1
PTJP01098832.1
JMBQ01001147.1
JMBQ01001153.1
AJKK01116408.1
KE559648.1
AJKK01074580.1
AUPI01132072.1
AJKK01182788.1
AJKK01160095.1
BEZZ01261103.1
KL544475.1
FAUD01400327.1
FARO01179877.1
CCYC013061910.1
CCYC013167395.1
CCYC013006650.1
FARO01180855.1
CCYC014406664.1
AYOE01089891.1
AYOE01065476.1
MCIT02055370.1
MCIT02067410.1
MCIT02056108.1
MCIT02031521.1
CAOK01200569.1
JOTO01051853.1
AYOE01094247.1
MCIT02048495.1
MCIT02018739.1
MCIT02020455.1
MCIT02008509.1
MCIT02005405.1
KN452681.1
AYOE01085631.1
AYOE01080016.1
MCIT02016190.1
MCIT02013953.1
MCIT02083035.1
MCIT02040075.1
MCIT02057453.1
KQ061101.1
MCIT02002533.1
KN446133.1
MCIT02037112.1
AYOE01047361.1
MCIT02038989.1
KB208810.1
MCIT02017229.1
AYOE01069695.1
KB209374.1
MCIT02053219.1
MCIT02054784.1
MCIT02070016.1
JRRC01110136.1
MCIT02021869.1
MCIT02079058.1
MCIT02049684.1
JRRC01401631.1
MCIT02058433.1
MCIT02039205.1
AYOE01120819.1
LBLM01013811.1
JRRC01131733.1
MCIT02069665.1
MCIT02002852.1
KN403069.1
MCIT02035469.1
KN405904.1
MCIT02007348.1
MCIT02055107.1
MCIT02030389.1
MCIT02055139.1
MCIT02067451.1
MCIT02042212.1
MCIT02036895.1
MCIT02038432.1
MCIT02004771.1
MCIT02066745.1
MCIT02026931.1
MCIT02048975.1
MCIT02006886.1
MCIT02024818.1
KN455087.1
MCIT02066057.1
BBOG01152594.1
JOTO01034020.1
MCIT02048799.1
KN402797.1
MCIT02064431.1
PTJP01546130.1
PEDP01011948.1
BBOG01160900.1
MCIT02028412.1
CAOK01308766.1
PTJQ01165146.1
CBLZ010922912.1
LVEH01016511.1
QVMU01000155.1
FRRA01000007.1
CEGH01236532.1
CEGH01236773.1
CVRD01027271.1
CEGH01262489.1
CEGH01262584.1
CEGH01262615.1
CEGH01263068.1
NNCF01148353.1
MCFS01000095.1
LADB01044639.1
LADE01044951.1
ADAS02011332.1
ADAS02010359.1
CAOK01369296.1
CAOK01515494.1
CAOK01249848.1
CAOK01327206.1
CAOK01261080.1
CAOK01343578.1
CAOK01112642.1
CAOK01474412.1
OEIJ01622500.1
CCYC011363848.1
ODGO01501230.1
FASL01106702.1
FARO01023655.1
LGJD01099120.1
AEGA01030644.1
LGJC01006415.1
LGJC01001199.1
CCMK010866208.1
CCMK012814212.1
CCMK011936590.1
CCMK012092125.1
CCMK012276667.1
CCMK012328721.1
CCMK012343365.1
CCMK012537136.1
CCMK012695542.1
CCMK012769504.1
CCMK012792146.1
CCMK012937349.1
CAJX010054428.1
LGJC01007972.1
LGJC01097770.1
LGJC01107988.1
LGJC01110636.1
CCMK010437090.1
CCMK012460273.1
FASB01036675.1
FASB01136332.1
FASB01250312.1
FASB01016383.1
FAQS01273270.1
FARY01036980.1
FARV01265813.1
ATAC01001998.1
FARV01270448.1
FATA01180145.1
FARY01037910.1
FLTE01012798.1
MCGX01062011.1
CEME01000018.1
CEME01000189.1
FAUG01168922.1
FAQE01398298.1
FASI01080972.1
FLTG01002696.1
FAUG01068222.1
FARX01293989.1
FAUG01284153.1
OEIJ01602849.1
OEIJ01679965.1
OEIJ01671157.1
AHJF01014297.1
BEIS01000604.1
FASS01277081.1
LBLN01105871.1
LXGH01141808.1
LBLN01075155.1
LXGH01490114.1
LBLN01086520.1
LXGH01430965.1
LBLN01105325.1
LBLN01085156.1
LXGH01477238.1
LBLN01080902.1
LXGH01191842.1
LXGH01119284.1
LXGH01197468.1
LBLN01053587.1
LXGH01125960.1
CCMK012755740.1
JSUV01032367.1
JSUV01025977.1
JSUV01366435.1
JSUV01319890.1
JSUV01209199.1
JSUV01479743.1
JSUV01179169.1
JSUV01512251.1
KL403654.1
KL404472.1
AAHY01771372.1
AFSP02241310.1
AFSP02299660.1
AGCT01060718.1
AGCT01021977.1
PYLT01000165.1
ADBW01002144.1
AFSP02246042.1
ADBW01000112.1
AFSP02255247.1
AGCT01025336.1
AFSP02265176.1
AGCT01056151.1
AHJF01020835.1
AHJF01013019.1
KD351411.1
CCYC014824015.1
FUEF01006915.1
CCYC010614935.1
FASI01211361.1
FAUG01150158.1
FASI01015156.1
CMHF01000082.1
BCMN01000082.1
UEFZ01000102.1
CZJT01000152.1
UTRS01000020.1
CBTL0105313485.1
CBTL0108499933.1
CBTL0111206416.1
CBTL0111206421.1
FLRE01001748.1
FLRE01002901.1
UCOJ01014218.1
CBTL0103579429.1
CBTL0109862004.1
CBTL0105657434.1
CBTL0110018579.1
FLZR01000046.1
CBTL0110022190.1
AWUE01004699.1
AHJF01002296.1
AWUE01003380.1
AHJF01002189.1
CAJX010004230.1
CAJX011975158.1
ATCM03085898.1
AWUE01003198.1
LLWS01011028.1
FASB01002593.1
FASB01052073.1
FASB01063562.1
BATV01193842.1
PYLT01001143.1
AJKK01109509.1
PRDE01164321.1
AUPI01123651.1
ODGO01589010.1
LKME02049348.1
CVMW01134427.1
ADDD02242249.1
BABP01081515.1
ADDD02264462.1
KE117168.1
LNCG01247814.1
LNCG01175369.1
LNCG01041423.1
LNCG01138219.1
LNCG01153571.1
LNCG01025683.1
LNCG01235425.1
LNCG01172967.1
LNCG01223308.1
LNCG01179517.1
LVEH01006184.1
LVEH01020704.1
LVEH01018251.1
LVEH01005247.1
MZNY01000133.1
PNFP01000080.1
FXXK01004837.1
PRDE01066419.1
PRDE01064546.1
AFSP02280934.1
NKQP01001064.1
CBLZ010038115.1
CAJW010034924.1
NKQP01000294.1
AFSP02259584.1
NKQP01000513.1
PRDE01213427.1
CAJW012537917.1
AFSP02249738.1
NKQP01001638.1
PRDE01060518.1
NKQP01000403.1
AFSP02286948.1
NKQP01000360.1
AFSP02230194.1
LXGH01298282.1
FARO01095350.1
HG819217.1
MATP01007638.1
CAJX012077766.1
AHJF01012400.1
NNCB01005510.1
AHJF01007446.1
NNCB01004316.1
JXPO01071977.1
JXPO01141204.1
JXPO01151041.1
JXPO01087963.1
JXPO01100145.1
JXPO01079970.1
JXPO01042168.1
JXPO01108078.1
JXPO01109208.1
AAAA02045694.1
AAAA02049326.1
JXPO01126436.1
JXPO01145734.1
JXPO01154833.1
JXPO01111729.1
CAQS01037729.1
JXPO01036144.1
JXPO01086224.1
BBOV01504691.1
NIVO01076995.1
BBOV01138115.1
BBOV01496960.1
BBOV01474731.1
BBOV01214600.1
LBLN01006598.1
LGRI01028023.1
LGRI01020552.1
OENK01008216.1
OEOC01091074.1
OEOC01155496.1
OENK01002511.1
OEOC01007516.1
LLWS01027438.1
FARV01265988.1
FASG01371029.1
PRDE01184098.1
UWOG012697721.1
FASG01344301.1
FAQG01247945.1
LUVX01019111.1
LUVX01061812.1
LUVX01042794.1
FASB01053346.1
FASB01011964.1
AFSP02231505.1
AFSP02228638.1
JROL01009401.1
ADDD02142240.1
LBLN01039949.1
LBLN01039950.1
LBLN01035168.1
LXGH01310048.1
LBLN01026882.1
LBLN01058231.1
LBLN01076343.1
LBLN01049374.1
LBLN01036490.1
LMVA01100565.1
LXGH01507383.1
LMVA01083434.1
LXGH01316650.1
LXGH01201201.1
LBLN01036270.1
LXGH01074794.1
LMVA01101048.1
LBLN01049192.1
LBLN01037425.1
LBLN01033768.1
LBLN01032018.1
QVOL01009761.1
LXGH01082953.1
LXGH01381811.1
PDMP01000516.1
PDMO01000292.1
LGJD01037176.1
LGJD01097949.1
AFSP02272884.1
PRDE01112369.1
PRDE01165140.1
PRDE01137274.1
PRDE01197385.1
OCNZ01000296.1
OCNZ01000304.1
FBXV01341409.1
AACV01033468.1
LYJN01000016.1
JMFU01016265.1
JMFU01122877.1
JMFU01113595.1
JMFU01024268.1
AAPN01282919.1
JMFU01115875.1
AXZU02041910.1
LACU01019978.1
LACT01024322.1
LACS01021925.1
MQQS01000302.1
LACU01018903.1
LACS01020831.1
JRUE01000124.1
LACU01019535.1
LACT01023819.1
AJIL01005758.1
LFIV01000947.1
KV765233.1
LK123413.1
FARY01321788.1
LUVX01001067.1
JXPO01020851.1
JXPO01063867.1
JXPO01076478.1
JXPO01007739.1
JXPO01072849.1
CAFC02219555.1
CAFC02305003.1
CAFC02180624.1
FUEF01005776.1
FUEF01009736.1
FUEF01014218.1
FUEF01002732.1
LXGH01026626.1
LGRI01033765.1
LGRI01027572.1
LGRI01065044.1
PRDE01169865.1
CEGH01325590.1
LLWS01036146.1
LLKM01007965.1
KN658548.1
FAUG01295453.1
FAQE01300843.1
FAUG01235930.1
FARX01407561.1
AHJF01008985.1
AHJF01007059.1
CCYC010893027.1
AHJF01010865.1
AHJF01010306.1
AHJF01014107.1
FUEF01006478.1
LYFI01000045.1
LYFV01000813.1
CVMW01038404.1
LBLN01058996.1
AHJF01008156.1
AHJF01005048.1
CCYC010177681.1
AHJF01005052.1
AHJF01009461.1
AHJF01005054.1
AHJF01005194.1
LGRI01024300.1
LBLN01034647.1
QKXD01001871.1
AKIR01006006.1
LGJC01037116.1
LXGH01326178.1
LXGH01123052.1
LXGH01360003.1
LXGH01304339.1
LXGH01366130.1
LXGH01503567.1
AGTO02029614.1
AWGZ01432405.1
KE829098.1
AWGZ01415571.1
AWGZ01258938.1
AWGZ01421363.1
AWGZ01381233.1
AWGZ01420044.1
AWGZ01355765.1
AWGZ01439495.1
AWGZ01418818.1
AWGZ01432148.1
KE900246.1
CAOK01258853.1
CAOK01066259.1
CAOK01033337.1
CAOK01051423.1
CAOK01264442.1
CAOK01435977.1
CAOK01439268.1
CAOK01364372.1
CAOK01132104.1
CAOK01523737.1
CAOK01056656.1
CAOK01069550.1
CAOK01026882.1
CAOK01247701.1
CAOK01058376.1
CAOK01412448.1
CAOK01282910.1
CAOK01257059.1
CAOK01119160.1
CAOK01117268.1
CAOK01513036.1
CAOK01537037.1
LXGH01050802.1
LXGH01220363.1
QOUH01121529.1
QOUH01121530.1
QOUH01121531.1
QOUH01121532.1
QOUH01121551.1
QWXW01000505.1
AWGZ01371232.1
KE886175.1
AWGZ01386560.1
AWGZ01438232.1
AWGZ01430299.1
AWGZ01421772.1
LGRI01002435.1
JYHL01006310.1
KE119617.1
AHJF01011832.1
KE119618.1
AHJF01009736.1
FLRE01001703.1
OEIJ01703247.1
ODGO01677740.1
ODGO01418723.1
UIMR01000202.1
ODGO01587417.1
ODGO01722800.1
FLZL01000879.1
ODGO01603006.1
QZYG01000118.1
ODGO01719001.1
FUVZ01002174.1
FUVZ01002181.1
ODGO01625236.1
KE359569.1
BEYV01014429.1
BEYV01041013.1
AWGZ01429814.1
MCGX01053591.1
CAJX011974904.1
AHJF01035466.1
AHJF01010182.1
AHJF01034596.1
LTAH01004537.1
FAUG01310060.1
FLTG01026241.1
LBLN01034599.1
AFSP02252497.1
AFSP02252496.1
AFSP02317619.1
OBIJ01009744.1
AFSP02291020.1
FMHP01045754.1
CAJW012544213.1
CBTL0101446365.1
OEIJ01498335.1
CAJW011552020.1
CAJW011521974.1
ODGO01681146.1
ODGO01685668.1
FLRE01002576.1
AVOS01065288.1
JMFU01099549.1
AWGZ01374508.1
KE848500.1
AWGZ01419809.1
AWGZ01315745.1
AWGZ01429647.1
LK211955.1
LPNX010523941.1
LPNX010434577.1
QMBO01003326.1
LK334640.1
ASZO01000067.1
AWPZ01000141.1
FUWB01547445.1
FUWB01547446.1
FUWB01547450.1
FUWB01547461.1
FUWB01547462.1
FUWB01571054.1
FUWB01571058.1
FUWB01571085.1
FUWB01571087.1
FUWB01547441.1
FUWB01547440.1
FUWB01547439.1
FUWB01547438.1
FUWB01547437.1
FUWB01547398.1
FUWB01547308.1
FUWB01611664.1
FUWB01458857.1
FUWB01600133.1
FUWB01597496.1
FUWB01597485.1
FUWB01597484.1
FUWB01597481.1
FUWB01583569.1
FUWB01583554.1
FUWB01571088.1
FUWB01571139.1
FUWB01571129.1
FUWB01571125.1
FUWB01571124.1
FUWB01571123.1
FUWB01571094.1
FUWB01503757.1
FUWB01503755.1
FUWB01503742.1
FUWB01487417.1
FUWB01479529.1
FUWB01479484.1
FUWB01503774.1
FUWB01473556.1
FUWB01472149.1
FUWB01472148.1
FUWB01465332.1
FUWB01458864.1
FUWB01458860.1
FUWB01795409.1
FUWB01534466.1
FUWB01534423.1
FUWB01523550.1
FUWB01513522.1
FUWB01513517.1
FUWB01513516.1
FUWB01513492.1
FUWB01513487.1
FUWB01513486.1
FUWB01795414.1
FUWB01795413.1
FUWB01795407.1
FUWB01795406.1
FUWB01795405.1
FUWB01795404.1
FUWB01795397.1
FUWB01795393.1
FUWB01795454.1
FUWB01795886.1
FUWB01795681.1
FUWB01795674.1
FUWB01795657.1
FUWB01795656.1
FUWB01795655.1
FUWB01795651.1
FUWB01795650.1
FUWB01795649.1
FUWB01795648.1
FUWB01795643.1
FUWB01795637.1
FUWB01795628.1
FUWB01795627.1
FUWB01795625.1
FUWB01795624.1
FUWB01668190.1
FUWB01645566.1
FUWB01668213.1
FUWB01627980.1
FUWB01627978.1
FUWB01614622.1
FUWB01611724.1
FUWB01611694.1
FUWB01611668.1
FUWB01611667.1
FUWB01691033.1
FUWB01721534.1
FUWB01721531.1
FUWB01721530.1
FUWB01721497.1
FUWB01721496.1
FUWB01721495.1
FUWB01721445.1
FUWB01691036.1
FUWB01691034.1
FUWB01691013.1
FUWB01691012.1
FUWB01690984.1
FUWB01672456.1
FUWB01668218.1
FUWB01668214.1
FUWB01338989.1
FUWB01407236.1
FUWB01407227.1
FUWB01349385.1
FUWB01358569.1
FUWB01362324.1
FUWB01362325.1
FUWB01365748.1
FUWB01337713.1
FUWB01372356.1
FUWB01402757.1
FUWB01402756.1
FUWB01402750.1
FUWB01394701.1
FUWB01379466.1
FUWB01379468.1
FUWB01440957.1
FUWB01440953.1
FUWB01452464.1
FUWB01430167.1
FUWB01425288.1
FUWB01337707.1
FUWB01425285.1
FUWB01425284.1
FUWB01337712.1
FXXH012084478.1
FXXH011620195.1
FUWB01795869.1
FUWB01795868.1
FUWB01585993.1
FUWB01795408.1
FUWB01721558.1
FUWB01721500.1
FUWB01721498.1
FUWB01550109.1
FUWB01317044.1
FUWB01695619.1
FUWB01365742.1
FUWB01536838.1
FUWB01726811.1
FUWB01573681.1
FUWB01341571.1
FUWB01672449.1
FUWB01573691.1
FUWB01479815.1
FUWB01550116.1
FUWB01199927.1
FUWB01474597.1
FUWB01505479.1
FUWB01350071.1
FUWB01317884.1
FUWB01187584.1
FUWB01260404.1
FUWB01403667.1
FUWB01193450.1
FUWB01200826.1
FUWB01216803.1
FUWB01182429.1
FUWB01212263.1
FUWB01180660.1
FUWB01230112.1
FUWB01234663.1
FUWB01218331.1
FUWB01203032.1
FUWB01200218.1
FUWB01194689.1
FUWB01204069.1
OVCL01000097.1
FUWB01571007.1
FUWB01573654.1
FUWB01573648.1
FUWB01573647.1
FUWB01547338.1
FUWB01571063.1
FUWB01571037.1
FUWB01571032.1
FUWB01571002.1
FUWB01570969.1
FUWB01550087.1
FUWB01547341.1
FUWB01503712.1
FUWB01627943.1
FUWB01627942.1
FUWB01614607.1
FUWB01611657.1
FUWB01573655.1
FUWB01600118.1
FUWB01585989.1
FUWB01583510.1
FUWB01583508.1
FUWB01583484.1
FUWB01517183.1
FUWB01515922.1
FUWB01515914.1
FUWB01523934.1
FUWB01513373.1
FUWB01505475.1
FUWB01503731.1
FUWB01503730.1
FUWB01547336.1
FUWB01547328.1
FUWB01547327.1
FUWB01547286.1
FUWB01536843.1
FUWB01795053.1
FUWB01795052.1
FUWB01795032.1
FUWB01795022.1
FUWB01795021.1
FUWB01795020.1
FUWB01795019.1
FUWB01794808.1
FUWB01794807.1
FUWB01795475.1
FUWB01795303.1
FUWB01795258.1
FUWB01795245.1
FUWB01795244.1
FUWB01794805.1
FUWB01795079.1
FUWB01795061.1
FUWB01795060.1
FUWB01795058.1
FUWB01672439.1
FUWB01672438.1
FUWB01672429.1
FUWB01668151.1
FUWB01668145.1
FUWB01668126.1
FUWB01690916.1
FUWB01668119.1
FUWB01668092.1
FUWB01649048.1
FUWB01649047.1
FUWB01645528.1
FUWB01645497.1
FUWB01794765.1
FUWB01794764.1
FUWB01794763.1
FUWB01726792.1
FUWB01695600.1
FUWB01695597.1
FUWB01690993.1
FUWB01690939.1
FUWB01474373.1
FUWB01466671.1
FUWB01436833.1
FUWB01430436.1
FUWB01426350.1
FUWB01396111.1
FUWB01392503.1
FUWB01322437.1
FUWB01377292.1
FUWB01328190.1
FUWB01487402.1
FUWB01487403.1
FUWB01481236.1
BFFQ01012775.1
BFFQ01014524.1
FUWB01794766.1
FUWB01583504.1
FUWB01425268.1
FUWB01425276.1
FUWB01547335.1
FUWB01459134.1
FUWB01379460.1
FUWB01795033.1
FUWB01795312.1
FUWB01795071.1
FUWB01795070.1
FUWB01795069.1
FUWB01435612.1
FUWB01570971.1
FUWB01570970.1
FUWB01795012.1
FUWB01517180.1
FUWB01668144.1
FUWB01794760.1
FUWB01534400.1
FUWB01534433.1
FUWB01645500.1
FUWB01460361.1
FUWB01362330.1
FUWB01432048.1
FUWB01645452.1
FUWB01430155.1
FUWB01558749.1
FUWB01645494.1
FUWB01794759.1
FUWB01611648.1
FUWB01611620.1
FUWB01795011.1
FUWB01583524.1
FUWB01795015.1
FUWB01394674.1
FUWB01394675.1
FUWB01534401.1
FUWB01534410.1
FUWB01427225.1
FUWB01583543.1
FUWB01795247.1
FUWB01795016.1
FUWB01795017.1
FUWB01372353.1
FUWB01795018.1
FUWB01332090.1
FUWB01332091.1
FUWB01795246.1
FUWB01611599.1
FUWB01794994.1
FUWB01216128.1
FUWB01570976.1
FUWB01547322.1
FUWB01794995.1
FUWB01458853.1
FUWB01398544.1
FUWB01795238.1
FUWB01597470.1
FUWB01597476.1
FUWB01547283.1
FUWB01547271.1
FUWB01795037.1
FUWB01795036.1
FUWB01425267.1
FUWB01487400.1
FUWB01627907.1
FUWB01794771.1
FUWB01690965.1
FUWB01690933.1
FUWB01794521.1
FUWB01645458.1
FUWB01571038.1
FUWB01558747.1
FUWB01794520.1
FUWB01547230.1
FUWB01547201.1
FUWB01513418.1
FUWB01668125.1
FUWB01645390.1
FUWB01645422.1
FUWB01513343.1
FUWB01513385.1
FUWB01794557.1
FUWB01794772.1
FUWB01479445.1
FUWB01611600.1
FUWB01547319.1
FUWB01547326.1
FUWB01547367.1
FUWB01340609.1
FUWB01571000.1
FUWB01340608.1
FUWB01340607.1
FUWB01472142.1
FUWB01513410.1
FUWB01513420.1
FUWB01570999.1
FUWB01513419.1
FUWB01611591.1
FUWB01645457.1
FUWB01645449.1
FUWB01611621.1
FUWB01513474.1
FUWB01513440.1
FUWB01558759.1
FUWB01558769.1
FUWB01558763.1
FUWB01446782.1
FUWB01337698.1
FUWB01337690.1
FUWB01513376.1
FUWB01458811.1
FUWB01458825.1
FUWB01218546.1
FUWB01394678.1
FUWB01495298.1
FUWB01394685.1
FUWB01396301.1
FUWB01420367.1
FUWB01420366.1
FUWB01327125.1
FUWB01327120.1
FUWB01327118.1
FUWB01355046.1
FUWB01430151.1
FUWB01321759.1
FUWB01321758.1
FUWB01346285.1
FUWB01337691.1
FUWB01221058.1
FUWB01200217.1
FUWB01215763.1
BASP01123148.1
BASP01227068.1
BASP01229203.1
BASP01229204.1
BASO01219315.1
BASO01219316.1
BASO01227103.1
BASO01227104.1
FYAB01153629.1
FYAB01151968.1
FYAB01165290.1
FYAB01166603.1
FYAB01167737.1
FYAB01167932.1
FYAB01170611.1
FYAB01170640.1
FYAB01144647.1
FYAB01141145.1
FYAB01143648.1
FYAB01144646.1
FYAB01171916.1
FYAB01144648.1
FYAB01146000.1
FYAB01149212.1
FYAB01149214.1
FYAC01049494.1
FYAB01151811.1
FYAB01151967.1
FYAB01209869.1
FYAB01203532.1
FYAB01205099.1
FYAB01209799.1
FYAB01216110.1
FYAB01216569.1
FYAB01177095.1
FYAB01178236.1
FYAB01178625.1
FYAB01184715.1
FYAB01140869.1
FYAB01186233.1
FYAB01186433.1
FYAB01187652.1
FYAB01189689.1
FYAB01192853.1
FYAB01193434.1
FYAB01193436.1
FYAG01245205.1
FYAG01218829.1
FYAG01245008.1
FYAG01245076.1
FYAG01245096.1
FYAG01245101.1
FYAG01245185.1
FYAG01245187.1
FYAG01218827.1
FYAG01245206.1
FYAG01245213.1
FYAG01245246.1
FYAG01245249.1
FYAG01245250.1
FYAC01135362.1
FYAC01136886.1
FYAC01137456.1
FYAC01138794.1
FYAC01139098.1
FYAG01127627.1
FYAG01186468.1
FYAB01111594.1
FYAB01112957.1
FYAB01111593.1
FYAB01126694.1
FYAB01135403.1
FYAB01136176.1
FYAB01138312.1
FYAB01138865.1
FYAB01139727.1
FYAB01061107.1
FYAG01245271.1
FYAB01018732.1
FYAB01037088.1
FYAB01038304.1
FYAB01040649.1
FYAB01042476.1
FYAB01042662.1
FYAB01046982.1
FYAB01054208.1
FYAB01102734.1
FXZZ01129206.1
FXZZ01130523.1
FXZZ01134202.1
FXZZ01135407.1
FXZZ01136571.1
FXZZ01128429.1
FYAD01026488.1
FYAD01026556.1
FYAD01026576.1
FYAD01026581.1
FYAD01026665.1
FYAD01026667.1
FXZZ01095073.1
FXZZ01101957.1
FXZZ01103550.1
FXZZ01103556.1
FXZZ01107864.1
FXZZ01107876.1
FYAD01026685.1
FXZZ01112651.1
FXZZ01116018.1
FXZZ01119163.1
FXZZ01121064.1
FXZZ01123077.1
FXZZ01123539.1
FXZZ01124001.1
FYAF01029173.1
FYAF01028975.1
FYAF01029043.1
FYAF01029063.1
FYAF01029068.1
FYAF01029152.1
FYAF01029154.1
FYAF01029172.1
FYAD01119491.1
FYAF01029180.1
FYAF01029213.1
FYAF01029216.1
FYAF01029217.1
FYAD01026686.1
FYAD01026693.1
FYAD01026726.1
FYAD01026729.1
FYAD01026730.1
FXZZ01088324.1
FYAD01026751.1
FYAD01041169.1
FYAD01041171.1
FYAD01067509.1
FYAF01043658.1
FYAF01043656.1
FXZZ01007540.1
FXZZ01008987.1
FXZZ01010337.1
FXZZ01012686.1
FXZZ01017760.1
FXZZ01018416.1
FXZZ01021524.1
FXZZ01022595.1
FXZZ01024396.1
FXZZ01025649.1
FXZZ01030621.1
FYAB01233204.1
FYAB01232048.1
FYAB01233132.1
FYAB01233352.1
FYAB01233851.1
FYAF01121978.1
FYAF01069996.1
FXZZ01081104.1
FXZZ01063328.1
FXZZ01064165.1
FXZZ01064352.1
FXZZ01066017.1
FXZZ01066398.1
FXZZ01075538.1
FXZZ01077030.1
FXZZ01079345.1
FXZZ01059704.1
FXZZ01085198.1
FXZZ01085206.1
FXZZ01086228.1
FXZZ01086780.1
FXZZ01088322.1
FXZZ01088323.1
FXZZ01046326.1
FXZZ01037524.1
FXZZ01040247.1
FXZZ01042079.1
FXZZ01043432.1
FXZZ01045134.1
FYAF01029238.1
FXZZ01047261.1
FXZZ01049026.1
FXZZ01049365.1
FXZZ01049925.1
FXZZ01051522.1
FXZZ01057005.1
FXZZ01057140.1
FYAE01530381.1
FYAC01006498.1
FYAC01005482.1
FYAC01005359.1
FYAC01004887.1
FYAC01004267.1
FYAC01003792.1
FYAC01003611.1
FYAE01533697.1
FYAE01533197.1
FYAE01531396.1
FYAE01530749.1
FYAE01525763.1
FYAE01522696.1
FYAC01012557.1
FYAE01121147.1
FYAE01127842.1
FYAE01143428.1
FYAC01018856.1
FYAE01143430.1
FYAC01018137.1
FYAC01017852.1
FYAC01016138.1
FYAC01015620.1
FYAC01014556.1
FYAC01013407.1
FYAC01013268.1
FYAC01012783.1
FYAC01012083.1
FYAE01155329.1
FYAE01156056.1
FYAE01156057.1
FYAC01009763.1
FYAE01163649.1
FYAC01009066.1
FYAC01008839.1
FYAC01008764.1
FYAC01008733.1
FYAC01008525.1
FYAC01008411.1
FYAE01168192.1
FYAC01008081.1
FYAE01307105.1
FYAE01322359.1
FYAE01322358.1
FYAE01320738.1
FYAE01218240.1
FYAE01315348.1
FYAE01314221.1
FYAE01312527.1
FYAE01224488.1
FYAE01229404.1
FYAE01330273.1
FYAE01230266.1
FYAE01278886.1
FYAE01277229.1
FYAE01272090.1
FYAE01242585.1
FYAE01242766.1
FYAE01248614.1
FYAE01455405.1
FYAE01453250.1
FYAE01442824.1
FYAE01424308.1
FYAE01423999.1
FYAE01401669.1
FYAE01394337.1
FYAC01018193.1
FYAE01382490.1
FYAE01347385.1
FYAE01347383.1
FYAE01344784.1
FYAA01170276.1
FYAC01125542.1
FYAC01125541.1
FYAC01125123.1
FYAA01182510.1
FYAA01206327.1
FYAC01124664.1
FYAA01223190.1
FYAC01119452.1
FYAC01119332.1
FYAC01118803.1
FYAC01037327.1
FYAC01118524.1
FYAC01117476.1
FYAC01116670.1
FYAA01108240.1
FYAC01134263.1
FYAC01133407.1
FYAA01002435.1
FYAC01132396.1
FYAA01053040.1
FYAA01089315.1
FYAA01091243.1
FYAC01129815.1
FYAA01103832.1
FYAC01118754.1
FYAA01125086.1
FYAA01129869.1
FYAA01133353.1
FYAA01141639.1
FYAA01144122.1
FYAC01129354.1
FYAA01154716.1
FYAA01161718.1
FYAC01125543.1
FYAE01121146.1
FYAC01107274.1
FYAE01110957.1
FYAE01116134.1
FYAE01121145.1
FYAE01031072.1
FYAC01099813.1
FYAC01098836.1
FYAC01087854.1
FYAC01075787.1
FYAC01056629.1
FYAE01078646.1
FYAE01091823.1
FYAC01113137.1
FYAE01103454.1
FYAE01082248.1
FYAC01111789.1
FYAE01092476.1
FYAE01094228.1
FYAC01111027.1
FYAE01104783.1
FYAE01075443.1
FYAE01038151.1
FYAE01030968.1
FYAE01098251.1
CBTL0103859459.1
FXZZ01041366.1
FXZZ01051714.1
FXZZ01040874.1
FYAC01134729.1
FYAC01030578.1
FYAC01007789.1
FXZZ01031511.1
FYAC01007710.1
FYAC01103281.1
FXZZ01010364.1
FYAC01103670.1
FYAC01009097.1
FXZZ01120830.1
FXZZ01011868.1
FXZZ01125228.1
FXZZ01011188.1
FYAC01135963.1
FYAC01136037.1
FYAC01004063.1
FYAC01010635.1
FXZZ01063783.1
FXZZ01125494.1
FYAF01055156.1
FYAD01052669.1
FXZZ01030966.1
FYAA01113681.1
FXZZ01030729.1
FXZZ01013408.1
FXZZ01011681.1
FXZZ01009372.1
FYAC01109219.1
FYAG01205117.1
FYAC01109141.1
FYAC01104113.1
FYAC01103618.1
FYAC01033291.1
FYAC01117486.1
FXZZ01059742.1
FXZZ01059740.1
FYAC01131791.1
FYAC01010111.1
FXZZ01110407.1
FYAC01106884.1
FXZZ01023028.1
FYAC01009510.1
FYAC01106995.1
FXZZ01023421.1
FYAC01116074.1
FXZZ01054949.1
FXZZ01054953.1
FXZZ01125399.1
FXZZ01039743.1
FYAC01007559.1
FYAC01136018.1
FYAC01111647.1
FXZZ01039746.1
FYAG01205118.1
FYAC01019303.1
FXZZ01049506.1
FYAD01052670.1
FYAF01055157.1
FXZZ01132903.1
FYAA01036002.1
FYAC01114436.1
FYAC01115198.1
FYAC01114592.1
FXZZ01052056.1
FXZZ01050052.1
FYAF01043674.1
FYAC01114398.1
FXZZ01049343.1
FYAC01114890.1
FYAA01106716.1
FYAG01218845.1
FYAD01041187.1
FXZZ01051014.1
FYAC01121972.1
FYAC01123071.1
FXZZ01075407.1
FXZZ01079291.1
FYAG01204318.1
FYAD01051870.1
FYAF01054357.1
FYAA01031029.1
FYAC01114167.1
FXZZ01048556.1
FXZZ01039742.1
FXZZ01038604.1
FXZZ01035959.1
FYAC01111646.1
FYAC01111324.1
FYAC01110612.1
FYAA01190598.1
FXZZ01112484.1
FXZZ01112485.1
FYAC01132343.1
FYAC01132344.1
FYAD01119913.1
FYAG01128049.1
FYAF01122400.1
FYAC01115110.1
FXZZ01051765.1
FYAC01132951.1
FXZZ01113793.1
FXZZ01114485.1
FYAC01132731.1
FXZZ01000884.1
FYAC01100732.1
FXZZ01051644.1
FXZZ01051323.1
FXZZ01052068.1
FYAC01115201.1
FYAC01115078.1
FYAC01114983.1
FYAC01121873.1
FYAC01120896.1
FXZZ01071757.1
FXZZ01075064.1
FYAC01127600.1
FXZZ01095464.1
FYAD01160168.1
FYAF01162655.1
FYAG01087302.1
FYAA01036641.1
FYAD01190736.1
FYAG01075872.1
FYAF01200069.1
FYAD01197582.1
FYAA01155496.1
FYAA01139805.1
FYAF01193223.1
FYAG01069026.1
FYAG01075874.1
FYAF01200071.1
FYAA01033439.1
FYAD01197584.1
FYAG01084074.1
FYAA01019143.1
FYAF01165752.1
FYAD01163265.1
FYAA01063558.1
FYAF01200068.1
FYAG01075871.1
FYAD01197581.1
FYAA01003490.1
FYAA01167060.1
FYAG01069403.1
FYAF01163933.1
FYAD01199020.1
FYAG01086059.1
FYAF01193600.1
FYAD01161446.1
FYAA01050082.1
FYAF01201507.1
FYAD01191113.1
FYAG01077310.1
LGJC01091597.1
PDMM01001911.1
LGJD01087290.1
AHJF01007579.1
LGJD01055431.1
AHJF01001194.1
LLXH01007298.1
QZLH01011025.1
LLXH01006951.1
QZLH01002569.1
QZLH01003432.1
QZLH01011527.1
LLXH01005892.1
FAUG01300695.1
FARV01204071.1
FAQE01399692.1
FAUG01218798.1
FAUG01133589.1
AHJF01028649.1
QVOL01008352.1
QVOL01008444.1
PKGA01094076.1
PKGA01127983.1
CAJX010057722.1
PKGA01019392.1
LLWS01002232.1
PJAE01025115.1
CEGH01033029.1
LVLJ01000404.1
CEGH01082590.1
PJAE01902335.1
PJAE01816608.1
PJAE01875379.1
PJAE01870570.1
FAQE01401589.1
FARX01051323.1
FASI01090885.1
FARY01304698.1
FLTG01007230.1
KL403569.1
PRDE01050882.1
PRDE01025238.1
PRDE01122980.1
PRDE01013651.1
PRDE01210450.1
PRDE01046409.1
FASI01145479.1
FARY01125862.1
FAUG01256431.1
FAQE01203829.1
FARX01300976.1
FARY01277825.1
FARY01425669.1
FARX01410306.1
CCYC014759505.1
FLTE01002151.1
FLTF01007515.1
FLTD01005861.1
FLTD01009326.1
FLTD01008887.1
FLTE01004234.1
CCYC014836361.1
FLTD01006771.1
UCOL01036091.1
FLTG01028069.1
FLTD01007980.1
FLTE01001403.1
FARX01045468.1
OBIJ01009215.1
NKXL01219249.1
UXGB01063736.1
CBTL0110265683.1
CBTL0107674829.1
CBTL0109176426.1
CBTL0102659403.1
CBTL0109745632.1
PTJQ01455279.1
PTJQ01504640.1
PTJQ01131077.1
PTJQ01197530.1
PTJP01084360.1
PTJP01374163.1
PTJP01458743.1
PTJQ01196835.1
PTJQ01378811.1
AJIL01007758.1
AZRO01027889.1
LADG01043677.1
ALYI01000407.1
FARX01227040.1
FAQE01396800.1
FAQE01388097.1
FAUG01222291.1
FAUG01279831.1
FARX01398812.1
AWUE01009333.1
CZLG013529074.1
CYSQ012397138.1
CZLG013968132.1
CZLG013803950.1
CYSQ012878866.1
CZLG013849634.1
FARY01123059.1
FAQG01280408.1
FAQE01342354.1
FAQG01264614.1
FAQE01363677.1
FAQG01239348.1
FARY01317464.1
FAQE01335032.1
FARY01405847.1
FAQE01089042.1
BADB01000249.1
FASC01358890.1
JXZD01S063394.1
LGJD01053167.1
EQ985232.1
PTEZ01000901.1
KQ092244.1
AYZY01099365.1
KQ108366.1
KQ111058.1
AYZY01098358.1
KQ120276.1
KQ121221.1
AYZY01088456.1
AYZY01085585.1
AYZY01068273.1
KQ092710.1
AYZY01068776.1
AYZY01102440.1
KQ124083.1
AYZY01067721.1
KQ129983.1
KQ112441.1
AYZY01089947.1
AYZY01101954.1
KQ123637.1
AYZY01072050.1
KQ095768.1
KQ129550.1
AYZY01067227.1
CAOK01467967.1
CAOK01527687.1
CAOK01369601.1
CAOK01193314.1
CAOK01223029.1
CAOK01465952.1
CAOK01371594.1
CAOK01155703.1
CAOK01507594.1
CAOK01517966.1
CAOK01056197.1
LGJD01044988.1
CAOK01421034.1
CAOK01287830.1
ODGO01672025.1
ODGO01673135.1
LOLC01006512.1
ODGO01283265.1
OEIJ01732122.1
CBTL0110938059.1
CBTL0102425396.1
PRDE01052911.1
FAQS01418343.1
FARX01072463.1
FASG01052819.1
AFSP02239544.1
FARV01244655.1
FARX01381684.1
FAQS01381971.1
FAQS01399734.1
ATAC01002108.1
PEHR01001459.1
FASG01281330.1
FARX01122462.1
FARX01052558.1
ADDD02280256.1
FAQE01401759.1
FARY01353457.1
CBTL0102835845.1
KZ267048.1
OETB01000037.1
CBTL0100923094.1
CBTL0101337137.1
MWMC01023649.1
KL547606.1
CCMK012687118.1
CDFK01019838.1
JXLM01003045.1
JXLM01006081.1
JXLM01016552.1
JXLM01001471.1
NAGG01003802.1
NKXL01051733.1
LWKT01000161.1
NAGG01004554.1
NAGG01002460.1
LWKT01002096.1
NAGG01004113.1
NAGG01005519.1
NKXL01325230.1
NAGG01004117.1
NAGG01004676.1
CCMK012978197.1
CCMK012831857.1
OEIJ01658283.1
OEIJ01606889.1
OEIJ01610381.1
JXPE01122549.1
FAQG01149405.1
OEIJ01714611.1
OEIJ01714350.1
OEIJ01677704.1
LGRI01001735.1
LMTP014006575.1
CAOK01508944.1
CAOK01068884.1
CAOK01513876.1
CAOK01391110.1
CAOK01519839.1
CAOK01462506.1
CAOK01062151.1
LGJD01080473.1
CAOK01066169.1
KD461738.1
KD338513.1
KD059751.1
LGJD01021046.1
CAOK01097453.1
LGJD01055984.1
LGRI01073105.1
KD379977.1
UIJI01000208.1
CCYC015889829.1
OEIJ01697331.1
NBAL01000052.1
ODGO01724409.1
BABK02022301.1
FMVU01001784.1
FUWB01570939.1
FUWB01611598.1
FUWB01611597.1
FUWB01597440.1
FUWB01570979.1
FUWB01570960.1
FUWB01570961.1
FUWB01435589.1
FUWB01570975.1
FUWB01571006.1
FUWB01668058.1
FUWB01690828.1
FUWB01358505.1
FUWB01358511.1
FUWB01358520.1
FUWB01645456.1
FUWB01645426.1
FUWB01645389.1
FUWB01645388.1
FUWB01645363.1
FUWB01627913.1
FUWB01627881.1
FUWB01386838.1
FUWB01487365.1
FUWB01534369.1
FUWB01534280.1
FUWB01513313.1
FUWB01513334.1
FUWB01513345.1
FUWB01452411.1
FUWB01558725.1
FUWB01558724.1
FUWB01446750.1
FUWB01558738.1
FUWB01452423.1
FUWB01452424.1
FUWB01465283.1
FUWB01794552.1
FUWB01794553.1
FUWB01794314.1
FUWB01794313.1
FUWB01794565.1
FUWB01794596.1
FUWB01794728.1
FUWB01794729.1
FUWB01794811.1
FUWB01794302.1
FUWB01321760.1
FUWB01690917.1
FUWB01794070.1
FUWB01794069.1
FUWB01794301.1
FUWB01794087.1
FUWB01794083.1
BDFF01320117.1
BFFQ01035904.1
BFFQ01033039.1
BFFQ01035905.1
BFFQ01059715.1
FXXH011602062.1
FXXH011642824.1
FXXH011493982.1
FXXH011440293.1
FXXH011399460.1
FXXH011375374.1
FXXH011282712.1
FUWB01794567.1
FUWB01794566.1
BFFQ01014275.1
FXXH011602363.1
FUWB01695587.1
FUWB01672421.1
FUWB01672432.1
FUWB01650956.1
FUWB01695595.1
FUWB01695589.1
FUWB01614591.1
FUWB01614584.1
FUWB01560987.1
FUWB01631002.1
FUWB01515894.1
FUWB01600111.1
FUWB01601485.1
FUWB01436830.1
FUWB01481227.1
FUWB01387682.1
FUWB01191562.1
FUWB01210716.1
FUWB01169004.1
FUWB01171557.1
FUWB01193061.1
FUWB01185548.1
FUWB01195867.1
FUWB01216796.1
FUWB01168759.1
FUWB01123962.1
FUWB01230489.1
FUWB01155662.1
FUWB01155645.1
FUWB01174280.1
FUWB01196242.1
FUWB01175154.1
FUWB01142119.1
FUWB01142118.1
FUWB01145060.1
FUWB01127705.1
FUWB01180392.1
FUWB01142071.1
FUWB01207355.1
JSUV01068857.1
LYTB01007225.1
LYTE01038053.1
NKXL01322978.1
FARY01355728.1
LWKS01026099.1
AHJF01018776.1
AHJF01018427.1
LBLN01062869.1
LGRI01115378.1
AHJF01009571.1
LBLN01101208.1
LBLN01086387.1
LGRI01010637.1
LXGH01041317.1
CEGH01217299.1
CEGH01152597.1
CEGH01174843.1
AFTF01000003.1
CACM01023304.1
FXAL01167494.1
BFCK01000794.1
MPBI01000023.1
MUEI01000039.1
HG418964.1
KQ984739.1
LQRK01004870.1
FLRE01000261.1
KZ792114.1
AWOL01S0806810.1
NACC01000070.1
NAPT01002058.1
CCMK012834097.1
CCMK012122140.1
CCMK010303340.1
AJKK01160518.1
CCMK012626113.1
CCMK012297055.1
CCMK010928807.1
CCMK012923738.1
CCMK012854622.1
CCMK012694470.1
CCMK012491551.1
CCMK012374224.1
CCMK012366279.1
CCMK012864222.1
FAUD01388864.1
FARY01398277.1
CAJX010832776.1
FAQS01385218.1
UWOF012217053.1
OBIJ01003945.1
AJKK01167747.1
CBTL0102486896.1
ALYI01003110.1
ALYI01000033.1
AFSP02253810.1
LXGH01515031.1
LXGH01225149.1
LXGH01146478.1
NKQP01002129.1
KB737224.1
NKQP01002130.1
AFSP02240611.1
ODGO01708114.1
DS481580.1
CBTL0108995635.1
OEIJ01630220.1
ODGO01624372.1
BEWY01019876.1
BEWY01018622.1
BEWY01040066.1
BEWY01022438.1
BEWY01031588.1
BEWY01027267.1
BEWY01015262.1
BEWY01015326.1
BEWY01024890.1
FASB01232785.1
FASB01087086.1
FASB01302843.1
FASB01249752.1
FASG01209139.1
FASG01354148.1
LTAH01120981.1
KZ672759.1
PDMP01000785.1
OEIJ01607978.1
FAQE01402638.1
FASI01124774.1
LMAV010252701.1
LMAV010653748.1
OENK01012153.1
OEOC01174212.1
PJAE01853390.1
FASB01187492.1
FASB01187868.1
FASB01214341.1
AAHY01780342.1
AAHY01780304.1
LLKL01000349.1
AAHY01780253.1
QYSC01017034.1
FASG01286061.1
FARV01245344.1
LGJD01054249.1
LGJD01071547.1
LGJD01048651.1
JZJH01008883.1
LMVA01100880.1
JZJH01008648.1
LMVA01098719.1
LMVA01098747.1
FAUG01265942.1
FAUG01291656.1
FAQE01403425.1
FARX01408549.1
FAQE01367273.1
FAUG01215969.1
PDMO01001378.1
LNCG01047495.1
LNCG01182790.1
LNCG01092182.1
LNCG01243728.1
LNCG01063049.1
LNCG01063050.1
LNCG01185110.1
CAJV01199566.1
LNCG01182858.1
LNCG01140440.1
LNCG01037500.1
CVMW01094344.1
KQ096798.1
AYZY01073159.1
KQ096214.1
AYZY01072535.1
KQ114418.1
AYZY01092061.1
KQ093892.1
AYZY01070035.1
KQ098931.1
AYZY01075441.1
KQ094335.1
AYZY01070512.1
KQ111017.1
AYZY01088413.1
KQ104194.1
AYZY01081123.1
KQ100933.1
AYZY01077588.1
CAOK01225953.1
LGJD01090603.1
AFSP02267472.1
LXGH01397222.1
KD486828.1
LMVA01105090.1
LGJD01092505.1
LGRI01007149.1
LGRI01020462.1
LGJD01092515.1
LXGH01448524.1
LGJD01092519.1
LGJD01092531.1
KE879724.1
NHZQ01000034.1
AWGZ01420941.1
KE900974.1
AWGZ01421254.1
KE904715.1
AWGZ01425182.1
AWGZ01358119.1
KE863007.1
ODGO01644119.1
ODGO01673519.1
JXPW01021991.1
OEIJ01614897.1
OEIJ01640866.1
OEIJ01546422.1
FAQG01086572.1
JXPZ01003187.1
OEIJ01615107.1
OEIJ01505088.1
QVOL01008200.1
QVOL01009840.1
QVOL01009860.1
QVOL01008250.1
AJKK01120807.1
UWOF012208542.1
AUPI01081442.1
UWOF012211973.1
LUVX01004880.1
LPQZ01089953.1
LPQZ01097312.1
FAUD01386672.1
LIAE01010121.1
LIAE01006008.1
LIAE01010094.1
FASB01276353.1
FASB01276366.1
CBTL0111479691.1
CBTL0111479714.1
CBTL0111479759.1
CAJW010035381.1
CAJW010035542.1
CBLZ012273591.1
CAJW010035563.1
CAJW010035571.1
JXPU01100924.1
JXPU01009940.1
JXPU01003282.1
LGRI01001831.1
EQ997813.1
ACZF03074665.1
QQTR01134759.1
QQTR01028932.1
AFSP02269138.1
LMAV011436009.1
LMAV012744496.1
LNCG01128656.1
CAOK01328316.1
CAOK01506948.1
CAOK01067224.1
CAOK01055631.1
CAOK01113281.1
CAOK01338512.1
CAOK01487911.1
LGJD01078829.1
ODGO01714668.1
CBTL0108191248.1
LQRK01007919.1
FLTE01008257.1
FLTD01002118.1
NIVO01024081.1
FBXV01341863.1
CCYC011888958.1
QVWV01008063.1
PRDE01181687.1
ASJL01078707.1
ASJN01019693.1
PRDE01168973.1
ASJL01083066.1
ASJN01015581.1
ASJN01017804.1
ASJL01076107.1
FBXV01354234.1
FBXV01247641.1
OEIJ01547292.1
CCMK010898590.1
AUPI01110465.1
AJKK01171423.1
CAJW012545683.1
UWOF012209249.1
AUPI01062973.1
CCMK012139650.1
CCMK012307429.1
CCMK012691611.1
CCMK012761424.1
AUPI01032629.1
UWOF012207741.1
FARV01235417.1
ATAC01001758.1
ATAC01001785.1
ATAC01001864.1
ATAC01002067.1
ATAC01002166.1
CCYC014980897.1
CCYC016217816.1
CEGH01371614.1
FARO01120223.1
CEGH01253626.1
UIGX01015182.1
UIGX01018258.1
UIGX01020747.1
LVEH01029241.1
LVEH01055913.1
PRDE01080585.1
NCFX01000037.1
NCIU01000607.1
NCIV01000626.1
ODGO01479767.1
AGQR02005119.1
CBTL0100514046.1
LQRK01006575.1
OEIJ01679450.1
UIKQ01000222.1
OBIJ01000758.1
CCYC015065720.1
CCYC016779059.1
QQTR01039466.1
AFSP02243198.1
QQTR01062344.1
AHJF01022772.1
CCYC012164015.1
KD373232.1
LGRI01028909.1
LBLN01081107.1
LBLN01081108.1
LXGH01357805.1
MPKX01024221.1
LQIF01003160.1
AHJF01001485.1
FAMN01002417.1
CBTL0101433132.1
CBTL0108287131.1
LK201043.1
FAGC01002458.1
LK177864.1
QMBO01006347.1
ODGO01720467.1
ODGO01738119.1
CSTQ01004369.1
CSTQ01002224.1
UIKU01000165.1
ODGO01635219.1
ODGO01696695.1
JPCQ01000387.1
LOLD01002593.1
LOLD01002507.1
LOLC01004333.1
LOLC01008843.1
ODGO01579472.1
CBUG010016191.1
FBXV01341826.1
HG404171.1
AAHY01612632.1
FMHP01037039.1
ADDD02245671.1
ADDD02209173.1
ADDD02248510.1
ANFO01001658.1
ADDD02226873.1
ADDD02238334.1
MJMM01000007.1
LVLJ01003674.1
LVLJ01001667.1
AZBW01000143.1
LMVA01089826.1
LGRI01027415.1
LXGH01386557.1
FASB01096785.1
FASB01020592.1
FASB01122443.1
FLTF01009980.1
FLTD01007509.1
FLTE01003503.1
FLTF01012980.1
CCYC012871518.1
FLTG01027093.1
FLTD01005688.1
FLTD01006177.1
FLTD01009639.1
FLTF01006990.1
UCOL01034089.1
FLTD01009153.1
FLTD01004340.1
FAQG01117799.1
FAUD01399134.1
FASO01250100.1
FATA01354327.1
FATA01406000.1
FASQ01230491.1
FAUD01397046.1
FAQS01257608.1
NNCF01080517.1
FATA01116027.1
FATA01202987.1
FAUD01320143.1
FAQG01278775.1
FAQG01285005.1
FASO01293631.1
FATA01192688.1
FASH01360468.1
QQSR01001690.1
AAAA02043835.1
FARX01393869.1
PJAE01881512.1
KI807914.1
PRDE01040724.1
FASD01287190.1
BEYV01031881.1
FBXV01341204.1
FBXV01211498.1
BEYV01071767.1
LBFO01068215.1
JXOW01112204.1
JXPO01151815.1
JXPO01081359.1
AAAA02046914.1
KQ217947.1
PRDE01096985.1
LBLN01128516.1
BBPR01569844.1
PJAE01186544.1
OCZR010379976.1
OCZR010805547.1
FXAL01068430.1
FXAL01162361.1
FXAL01162365.1
FYAE01231264.1
FYAB01031306.1
CBTL0100018564.1
MSXX01169959.1
BASO01178636.1
FYAE01322281.1
FYAB01187976.1
MSXX01023184.1
MSXX01025996.1
CACN01023982.1
CVMW01042489.1
PTJQ01236827.1
CCJR012397716.1
KD497860.1
PTJQ01239535.1
FARZ01130445.1
OEIJ01617333.1
ODGO01668172.1
OEIJ01671811.1
CCMK012874026.1
CCMK012213543.1
CCMK012948519.1
CCMK010352932.1
CCMK012825410.1
CCMK010353017.1
CCMK010535375.1
CCMK010353038.1
CCMK012874465.1
CCMK010353042.1
CCMK012874483.1
CCMK010353153.1
CCMK013063962.1
LLWS01007738.1
LLWS01002490.1
BEYV01031314.1
LGRI01124852.1
CYSQ012428570.1
LXGH01150718.1
LGRI01038802.1
LGRI01050388.1
LGRI01052814.1
LGRI01067382.1
LGRI01019222.1
LGRI01031906.1
LGRI01080664.1
LGRI01090775.1
LGRI01098096.1
LGRI01121391.1
LGRI01035366.1
LGRI01027226.1
LGRI01021606.1
LGRI01041512.1
LGRI01121322.1
LGRI01125699.1
LXGH01222144.1
LGRI01095186.1
LGRI01030211.1
LGRI01035917.1
LGRI01003379.1
LGRI01015595.1
LGRI01016004.1
MWMC01019967.1
BEZZ01245062.1
KL548588.1
BEZZ01226752.1
KL549166.1
NESX01084617.1
OEIJ01739355.1
BEZZ01222337.1
KL545199.1
BEZZ01260593.1
BEZZ01241802.1
BEZZ01222605.1
KV913992.1
PDMP01004837.1
KL554736.1
LNSY01321047.1
PDBU01069214.1
KL555795.1
ADDG02012173.1
LXGH01067393.1
LXGH01384754.1
LXGH01128509.1
LXGH01502740.1
QZLG01004330.1
QZLG01004335.1
QGQJ01001824.1
JRKL01150757.1
JRKL01151583.1
QZLG01004342.1
QZLG01004343.1
KE908682.1
AWGZ01353629.1
AWGZ01420879.1
NJCC01001718.1
NJCH01000764.1
AAHY01768445.1
AAHY01764805.1
AAHY01768781.1
AAHY01767409.1
AAHY01767454.1
AAHY01766253.1
AAHY01764806.1
AWGZ01425902.1
AWGZ01407587.1
AWGZ01423419.1
FLLR01000115.1
FLMB01000096.1
FLMA01000071.1
BEDR01000039.1
BEAF01000018.1
BDYY01000018.1
BECH01000029.1
BDYS01000043.1
BDZC01000023.1
BEDS01000030.1
BEBJ01000024.1
BECP01000025.1
BEBW01000052.1
BEBM01000029.1
BEBG01000019.1
BEAJ01000035.1
BDYX01000017.1
BEBZ01000025.1
BDZQ01000023.1
BECV01000021.1
BEAO01000164.1
BEBM01000055.1
BEDJ01000068.1
BDZQ01000039.1
CEHJ01000325.1
JPIZ01000085.1
JQIF01000431.1
BECH01000064.1
BDYY01000030.1
BEDR01000067.1
BDYS01000074.1
FRDY01000153.1
FRXQ01000153.1
JTIZ01000068.1
JDVX01000109.1
BEAO01000076.1
ODGO01681868.1
BDZV01000122.1
LGHW01017337.1
LXGH01298441.1
CAJX010830791.1
FARY01327754.1
FARY01322164.1
FARY01322165.1
FARX01399871.1
FARX01396551.1
FARY01427153.1
FARY01383622.1
FARY01220303.1
FARX01173172.1
MCGX01065425.1
CAJX010005106.1
KD390579.1
KD032703.1
LIAE01000865.1
CCYC015029447.1
LXGH01373694.1
FLTF01012690.1
FLTF01011087.1
FLTG01018412.1
FLTF01011264.1
FLTG01022392.1
FLTG01023292.1
FLTF01005872.1
FLTG01015699.1
FLTF01006820.1
FLTD01001950.1
FLTF01007732.1
FLTF01003731.1
FLTG01019452.1
FLTF01010671.1
FLTF01008023.1
FLTG01014555.1
FLTD01001731.1
PJAE01831743.1
AAAA02047685.1
LBLN01089656.1
MBSK01002872.1
NISV01000002.1
QYUT01000046.1
QYUU01000087.1
JQCU01000538.1
FCOS01017002.1
QCXU01000251.1
FAQF01174731.1
FASG01373950.1
LYTE01028611.1
LBMM01024171.1
LYTB01018287.1
NKXL01142979.1
FASG01315013.1
LBMM01016865.1
AMYD01003336.1
AMYD01002590.1
LWCB01005782.1
BDMT010554537.1
LLWS01041120.1
LBLN01035771.1
FASH01214022.1
FASH01357591.1
LLWS01004844.1
KN169710.1
KI644636.1
AZHV01040585.1
KN171610.1
LM523554.1
KN170154.1
AZBX01026445.1
KI646530.1
KN169036.1
KE627634.1
LGJD01018391.1
FARP01111099.1
FASB01218201.1
CCYC012772357.1
FLTD01005743.1
QKWU01031590.1
PDMP01003790.1
FASH01359497.1
CZLG011592885.1
CYSQ010401617.1
PPMI02000846.1
LBLN01121543.1
NKQP01000487.1
AFSP02256605.1
CBLZ010038078.1
CAJW010034882.1
AFSP02290644.1
NKQP01000966.1
CBLZ010017051.1
CAJW010014270.1
AFSP02283230.1
AFSP02316089.1
CAJX010054146.1
CAJX011866965.1
CAJX010032489.1
CAJX010032302.1
UXGB01016219.1
UXGB01028915.1
UXGB01074556.1
UXGC01017373.1
UCOL01016856.1
JXMZ02074651.1
CCMK013050849.1
CCMK011923913.1
CCMK011832115.1
CCMK013088428.1
AMZP02000785.1
LD068316.1
LD200792.1
LD064267.1
LD196743.1
LD077887.1
LD210363.1
LD113688.1
LD246164.1
CCYC010313271.1
CCYC014425069.1
JRKL01165035.1
LD109353.1
LD241829.1
JXOZ01003292.1
JFZQ01022896.1
LNCG01082855.1
PTJQ01219584.1
JFZQ01030527.1
CAJV01152924.1
CBLZ010000612.1
CCJR010080127.1
CAJW011613431.1
LNCG01108661.1
CAJV01016959.1
CBMN010152028.1
LHUT01118233.1
LBLR01004337.1
LQNS02168404.1
LK248823.1
LK277130.1
JSXG01000215.1
LK378716.1
CBTL0103638441.1
LMTP014133664.1
ODGO01628210.1
PDMJ01000692.1
CBUG010003296.1
OEIJ01731029.1
CSTN01002259.1
KQ986238.1
CBTL0106959634.1
NTRN01000061.1
CBLZ012049858.1
KV810683.1
PPYU01000122.1
FVQV01000048.1
BFCK01000866.1
JNFL01002593.1
FXYJ02000031.1
CGZQ01000063.1
FTZV01000301.1
CBTL0105778584.1
CELW01001351.1
CAJW011543218.1
CAJX012077748.1
CAOK01433310.1
CBTL0102192162.1
CAJW011519928.1
CBTL0100262081.1
CBTL0103887733.1
CBMN010152539.1
CELW01002399.1
FLRE01000943.1
FLRE01001080.1
CZDG02000250.1
AAZP01000219.1
FUFL01001949.1
CBTL0103987410.1
CELW01027217.1
CAOK01096965.1
FLRE01001596.1
FLRE01002660.1
LQRK01007168.1
FXDS01002277.1
PEKY01011455.1
CAJX011973510.1
KV883991.1
KV884018.1
KV883943.1
KV884125.1
KV884220.1
MLJF01004427.1
UWOF012207704.1
UWOF012217163.1
AUPI01044180.1
AJKK01119285.1
AUPI01031065.1
KQ002959.1
AJKK01074543.1
UWOF012146443.1
AJKK01165025.1
UWOF012209045.1
UWOF012212165.1
MPKX01081179.1
MJUV01058823.1
MJUV01023448.1
MJUV01004241.1
MJUV01043320.1
MJUV01041124.1
MJUV01101380.1
MJUV01026427.1
MJUV01019755.1
MJUV01035576.1
AFSA01828192.1
LNCG01094212.1
LNCG01062092.1
LNCG01204224.1
LNCG01179537.1
LNCG01225041.1
LNCG01075851.1
LNCG01235338.1
LNCG01253309.1
LBLN01085088.1
LVEH01033588.1
AHHD01001239.1
LBLN01066152.1
LBLN01066153.1
LBLN01066154.1
LBLN01040658.1
LGJD01050239.1
LGJD01043160.1
CVMW01099357.1
CVMW01128475.1
CVMW01047307.1
AWGZ01378758.1
AWGZ01344580.1
AWGZ01373378.1
KE853211.1
AWGZ01375674.1
AWGZ01353211.1
AWGZ01275328.1
AWGZ01415077.1
AWGZ01379455.1
LK383691.1
FARO01110885.1
CBTL0100172120.1
CBTL0100492482.1
CBTL0101986242.1
CBTL0106524709.1
CBMN010017504.1
CBTL0101506125.1
CBTL0108496792.1
CBTL0100744831.1
CBTL0104534835.1
CBTL0100570569.1
DF216504.1
LK220881.1
LK372208.1
ODGO01408427.1
ODGO01517957.1
CBUG010019221.1
ODGO01570709.1
ODGO01728655.1
CSTQ01004498.1
ODGO01718445.1
NIZD01170403.1
NIVO01009228.1
NIZD01170531.1
NIVO01064000.1
NIVO01044951.1
NIZD01170589.1
NIZD01170909.1
NIVO01069504.1
KI805786.1
NIZD01171023.1
NIVO01068844.1
CCMK012827812.1
CCMK010347019.1
CCMK012828871.1
CCMK012828906.1
LBFL01123942.1
CCMK012828911.1
OBIJ01000217.1
CCMK012833938.1
CCMK013076888.1
CBUG010018734.1
FLRE01000519.1
PDMP01003767.1
ODGO01648239.1
CAJW010035709.1
MATU01104122.1
OCSD01006289.1
OCSD01005162.1
OCSD01002624.1
OCSD01002274.1
OCSD01000352.1
OCSD01003686.1
OCSD01002110.1
OCSD01004423.1
OCSD01002182.1
OCSD01003581.1
OCSD01004319.1
OCSD01003431.1
OCSD01002521.1
OCSD01001994.1
OCSD01003203.1
OCSD01002460.1
OCSD01004608.1
OCSD01002687.1
OCSD01001892.1
OCSD01002096.1
OCSD01002747.1
FAUG01315687.1
FARX01405547.1
FASI01298805.1
FAUG01291230.1
LYTD01034665.1
FASG01377296.1
FARY01377194.1
FARW01322935.1
FAQF01161036.1
LYTB01024540.1
LYTE01044491.1
LLWS01033720.1
FAQF01084048.1
FAQF01238244.1
FAUD01252300.1
LBMM01025863.1
LYTB01027845.1
FASG01351103.1
FASG01357080.1
FAQF01084049.1
FAQG01069856.1
FAQG01101882.1
FAQG01215448.1
FAQG01264872.1
FAQG01272493.1
FAQG01273573.1
FAQG01281327.1
FAUD01382285.1
FAUD01307987.1
FAUD01382785.1
FAUD01382933.1
FAUD01384479.1
FAUD01385463.1
FAUD01389796.1
FAUD01390698.1
FAUD01399636.1
FAUD01401210.1
FAUD01401610.1
FAUD01401921.1
FAUD01364033.1
FAUD01283734.1
FAUD01257751.1
FAUD01255115.1
FAUD01376469.1
NNCF01108802.1
NNCF01095152.1
NNCF01087717.1
FAQE01375422.1
FASG01170200.1
FASG01312818.1
FARV01081363.1
FARX01412541.1
FARX01294523.1
FARY01223516.1
FARY01425417.1
FARP01306755.1
FARP01184102.1
FARB01383569.1
FARB01498156.1
FARB01500706.1
FASO01360165.1
FASO01347472.1
FASO01282042.1
FASO01256287.1
FATA01327438.1
FATA01393289.1
FATA01393288.1
FATA01390233.1
FATA01387591.1
FATA01384098.1
FATA01380635.1
FATA01370519.1
FATA01363039.1
FATA01213603.1
FATA01356687.1
FATA01386428.1
FAUD01384287.1
FAQG01293958.1
FAUD01213692.1
FATA01404362.1
FAUD01383280.1
FASH01155700.1
FARY01425423.1
FASO01344834.1
FATA01302400.1
FAUD01393144.1
FAUD01351388.1
FASG01297116.1
FARX01394578.1
FARP01192835.1
FASQ01262167.1
FATA01404803.1
FATA01406138.1
FAQG01283229.1
FAQG01255619.1
FAQS01380678.1
FASQ01274824.1
FAUD01171406.1
FASO01360901.1
FAUD01310525.1
NNCF01064720.1
PRDE01047435.1
FAQG01287153.1
FAQG01283126.1
FAUD01381473.1
FAUD01392815.1
FAUD01387743.1
FAUD01386937.1
FAUD01368792.1
FASG01362367.1
FARV01230666.1
FASO01349095.1
FASO01191761.1
FATA01404752.1
FATA01402093.1
FATA01396574.1
FATA01379970.1
FATA01372939.1
FATA01372938.1
FATA01367426.1
LK122138.1
FAQG01238876.1
FATA01239764.1
FASG01372586.1
FARV01097909.1
FAQG01144286.1
FAQG01291355.1
FAQE01367848.1
FARY01117136.1
FAQG01290508.1
FAQG01257540.1
FAQS01388911.1
FARY01359562.1
CBTL0107715596.1
CBTL0101770072.1
KZ829644.1
JJNS02119336.1
JJNS02143049.1
KZ829224.1
KZ828519.1
KZ830961.1
JJNS02147451.1
KZ832746.1
JJNS02131955.1
FARO01193452.1
KZ834433.1
JJNS02101457.1
JJNS02132464.1
JJNS02132929.1
JJNS02100036.1
PTJQ01442402.1
FLTF01009703.1
FLTG01023504.1
FARV01237437.1
JXPO01138060.1
BATV01155841.1
AAAA02048592.1
OEIJ01595277.1
OEIJ01524003.1
FASG01239699.1
FASG01257604.1
FARB01480554.1
FARC01371935.1
FASO01325453.1
FASO01358654.1
FARB01499731.1
KN266225.1
KN266324.1
NKXL01043442.1
CCYC015655679.1
OEIJ01653403.1
PPII01000382.1
FARO01062371.1
PDMP01000536.1
PDMP01001494.1
BBOV01429273.1
BBOV01497116.1
BBOV01397286.1
OMKT01092047.1
BBOV01518704.1
BBOV01522054.1
BBOV01024926.1
BBOV01491369.1
PRDE01148294.1
PRDE01131490.1
ASJN01004486.1
PRDE01126002.1
AFSP02226138.1
CCYC016236936.1
CCYC012633943.1
MPKX01078600.1
KE119651.1
AUPI01067250.1
FAQZ01279676.1
KE110572.1
KN170183.1
OEIJ01520657.1
KE117142.1
KE120049.1
KI810188.1
FARY01212221.1
LMAV010267650.1
LMAV011059556.1
LGRI01049395.1
LGRI01051875.1
CEGH01313869.1
JH598575.1
CEGH01181054.1
KQ115430.1
AYZY01093157.1
ODGO01633807.1
CYSQ012499862.1
FLTE01003004.1
FAQE01296137.1
FAQG01251044.1
JXPE01077299.1
FAQG01116590.1
FAQC01395621.1
FASJ01357115.1
LTAH01124912.1
FARV01156092.1
CCYC012502052.1
AHJF01021242.1
CAJX012077791.1
AWGZ01433599.1
CAJX010008068.1
CAJX010050522.1
CAJX010050588.1
AACV01027148.1
CCYC015352418.1
OEIJ01342690.1
FAUG01283962.1
FAUD01404264.1
CAJV01301605.1
CAJV01064743.1
CAJV01058307.1
QOUH01134769.1
PTEZ01000659.1
PTEZ01000660.1
LVEH01005019.1
LVEH01027727.1
LD088554.1
LD221030.1
FLTG01024895.1
FLTE01004506.1
FLTE01012646.1
FLTG01024898.1
FLTG01025148.1
FLTF01008510.1
FLTD01001611.1
FLTE01012685.1
FLTG01025151.1
CBTL0104248731.1
KN654902.1
KN660117.1
AFSP02283220.1
PRDE01154975.1
LMAV010585238.1
FARY01409630.1
NKXL01091734.1
FASG01239052.1
FASG01345738.1
LYTB01018215.1
UXGB01067904.1
LYTE01030788.1
NKXL01091698.1
PRDE01000542.1
PRDE01000541.1
AMZP02004481.1
PRDE01002468.1
QQTR01013140.1
AMZP02000173.1
FLTG01014309.1
FLTG01017619.1
FLTF01003715.1
FLTF01005487.1
FLTF01010453.1
FLTF01011142.1
FLTF01010441.1
PDMP01006589.1
QMFK01000767.1
CCMK012751915.1
ODGO01693545.1
LNSY01329031.1
KL557239.1
PPKR01000144.1
MCGX01085888.1
AHJF01029723.1
CAJX010052232.1
AACV01030763.1
AHJF01014533.1
AHJF01023619.1
CBTL0108801750.1
KE558572.1
AJKK01157324.1
AJKK01171702.1
AJKK01181332.1
QMFK01004405.1
OBIJ01003217.1
AJKK01084466.1
AJKK01083015.1
CCMK013005492.1
CCMK012818288.1
CCMK011003211.1
CCMK010765142.1
UWOF012172916.1
AUPI01012548.1
PJAE01036311.1
PJAD011596160.1
LTAH01071401.1
LIAE01002997.1
FUEF01004966.1
AHJF01007273.1
JMCM01001494.1
KQ230153.1
FARX01409506.1
FARX01405356.1
FARX01224074.1
FARX01414552.1
FARX01189171.1
MATP01003281.1
AEGA01030117.1
LXGH01509241.1
LXGH01525450.1
LXGH01208912.1
LXGH01126622.1
LXGH01215255.1
LXGH01378073.1
LXGH01306255.1
LXGH01422705.1
LXGH01501279.1
MATP01012671.1
MATP01007530.1
AEGA01009319.1
MATP01012116.1
FASI01047513.1
AFSP02254489.1
FASI01030761.1
FAQG01270786.1
FAQG01216789.1
FASH01284227.1
FARY01237160.1
FAQE01356492.1
FARY01364565.1
FAQG01229283.1
FASH01355743.1
FARY01261226.1
FAQE01201560.1
MLJF01004098.1
KV884186.1
MLJF01005624.1
KV884237.1
AFSP02235526.1
AFSP02231161.1
AFSP02231346.1
AFSP02231345.1
AFSP02265508.1
AFSP02232599.1
AFSP02229241.1
AFSP02229242.1
AFSP02229240.1
AFSP02242222.1
AFSP02228943.1
AFSP02228628.1
AFSP02234862.1
LGRI01054484.1
LBLN01047508.1
FARY01058646.1
FARY01415011.1
FARX01308558.1
PRDE01143842.1
MCIT02022931.1
MCIT02087558.1
MCIT02025410.1
MCIT02069737.1
FARO01090505.1
LXGH01206029.1
FARO01091119.1
LXGH01373966.1
FARO01091204.1
LYJC01000096.1
LYIW01000079.1
LYJF01000013.1
LYII01000102.1
FATA01360625.1
FATA01360705.1
FASO01357604.1
FAUD01389194.1
FATA01360738.1
FASO01358033.1
FATA01371449.1
FATA01371524.1
FAUD01359099.1
PYPT01001055.1
AORQ01044509.1
AORQ01040048.1
LACS01022199.1
LADF01045379.1
LADC01044892.1
LADH01044692.1
LADD01045129.1
LACX01044617.1
LACW01044809.1
LACY01044803.1
LADG01045442.1
LADA01044831.1
LACV01044744.1
LADD01043934.1
AZRO01028495.1
PDMP01000913.1
KE139076.1
PQWP01000135.1
CVNY01000271.1
FLRD01000873.1
FLRD01001835.1
ODGO01597629.1
PDMP01000975.1
CBUG010006304.1
QPHH01004408.1
FXEC01004941.1
CAJW010456117.1
KI544964.1
FLRE01000373.1
FLRE01000912.1
LGJD01001378.1
FARV01271208.1
AFSP02272154.1
FLTE01001766.1
AHJF01024451.1
FARY01280525.1
FAQE01332397.1
FAQG01265888.1
FAQE01336750.1
FAQS01416852.1
FAQG01260171.1
FARY01147169.1
FAQG01059849.1
FAQG01255519.1
FARY01275969.1
FAQS01388477.1
FAQE01366387.1
FARY01298145.1
FARY01364960.1
PTJP01330926.1
LNCG01101679.1
NBSK01009779.1
LNCG01038565.1
LNCG01189409.1
CAJV01055258.1
CAJV01065106.1
AFSA01573214.1
CAJV01200165.1
CAJV011669172.1
PTJP01019669.1
OFHS01015875.1
AFSP02269518.1
FACE01003523.1
LK380243.1
LMTP014213372.1
CBTL0104489248.1
KV772187.1
FARU01286637.1
LK380244.1
LMTP014170110.1
LQNS02216108.1
MTTA01057879.1
MTTA01056701.1
MTTA01055554.1
QFDP01009798.1
FASG01339113.1
LYTE01049766.1
NKXL01128701.1
LYTC01045496.1
UXGB01046054.1
FAUD01369806.1
LYTB01008976.1
CH400813.1
QGHH01000956.1
QGHH01000850.1
MADZ01020786.1
MADZ01017533.1
JRFZ01166101.1
MADY01025209.1
MADZ01019218.1
LVEH01022758.1
PTJQ01411667.1
CVMW01106987.1
PDMP01002153.1
PDMP01002232.1
DF958607.1
JXPO01070267.1
JXPO01145565.1
JXPO01158880.1
JXPO01131072.1
OEIJ01658609.1
AHJF01001854.1
PRDE01149736.1
AFSP02301049.1
PRDE01059042.1
PRDE01172807.1
PRDE01141958.1
AFSP02297567.1
KN659867.1
KN662346.1
CAJX010004780.1
CCMK012860291.1
CCMK012719688.1
CCMK012712509.1
CCMK012711723.1
CCMK012741574.1
CCMK010318486.1
CCMK012687587.1
CCMK012693290.1
CCMK012757926.1
JRKL01129571.1
JRKL01143052.1
JRKL01157397.1
PDBU01040682.1
FXEC01022018.1
LYJL01000251.1
LNCG01102195.1
MCBR01004769.1
LNCG01062918.1
LNCG01045753.1
JRRC01384398.1
MCIT02044485.1
MCIT02087031.1
MCIT02019143.1
MCIT02016790.1
MCIT02043138.1
MCIT02045077.1
MCIT02075370.1
MCIT02066426.1
MCIT02006876.1
CAOK01415529.1
PTJP01102949.1
AYOE01067577.1
JRRC01189855.1
JRRC01223916.1
MCIT02021290.1
MCIT02063871.1
LNCG01033603.1
LNCG01148128.1
LNCG01159391.1
LNCG01160417.1
LNCG01176748.1
LNCG01055111.1
LNCG01106531.1
LNCG01139357.1
LNCG01141878.1
LNCG01073014.1
LNCG01207073.1
PTJP01061134.1
LNCG01216922.1
NBSK01010945.1
LNCG01140318.1
LNCG01039796.1
LNCG01225664.1
LNCG01194083.1
FASI01273817.1
FASI01310129.1
FASI01310133.1
FAUG01166389.1
ODGO01603412.1
ODGO01625286.1
OEIJ01745590.1
ODGO01617624.1
ODGO01715672.1
ODGO01573486.1
ODGO01615363.1
FLRD01000587.1
CBUG010019625.1
BFCL01000142.1
CVNO01000343.1
CJGE01000044.1
JFXQ01000087.1
JFXW01000092.1
BFDG01000145.1
JFYC01000055.1
CVGD01000063.1
JFWQ01000046.1
JFXD01000047.1
CJFU01000066.1
BFCW01000126.1
BFDB01000181.1
AWXJ01000016.1
FPIL01000048.1
BGNE01000139.1
CJEZ01000054.1
FCOS01021023.1
OEIJ01642731.1
CBTL0108881780.1
CAJV01011616.1
OEIJ01712505.1
LNSY01365620.1
FARY01397685.1
FAQS01289517.1
FARY01397691.1
FATI01255961.1
FARP01202882.1
FARV01140291.1
JXPT01049435.1
ASJN01056086.1
LACZ01047346.1
LADD01047594.1
LACY01047378.1
AORQ01049093.1
QMFK01005813.1
QMFK01005788.1
CCMK011735403.1
CCMK012072177.1
QMFK01006100.1
LTAH01023608.1
AHJF01012589.1
FARO01022472.1
FARO01068580.1
FARO01039005.1
FARN01351813.1
FARO01003365.1
FARO01114862.1
FARO01114864.1
FARO01063006.1
FARN01334104.1
FARO01146788.1
FARN01274894.1
FARO01060161.1
FARO01151500.1
FARN01287052.1
FARO01093477.1
FARO01062879.1
FARO01020666.1
FARO01048358.1
FARO01076618.1
FARO01098444.1
FARN01346445.1
FARO01093419.1
FARN01253230.1
FARO01001707.1
CCMK012071131.1
CCMK011676773.1
CCMK010813938.1
CCMK013000753.1
CCMK013079872.1
CCMK013087956.1
CCMK013083692.1
CCMK012881987.1
FAQZ01271604.1
FAQZ01124897.1
FAUD01305299.1
FASQ01276699.1
FASG01164240.1
DS027765.1
CAJX010837525.1
AACV01026876.1
NWMS01010527.1
JSUG01001216.1
MTJX01000784.1
PJAE01895235.1
PJAE01903806.1
FASB01022284.1
CEGH01379594.1
CEGH01387678.1
CEGH01135210.1
CEGH01165707.1
CEGH01297496.1
CEGH01200041.1
CEGH01371290.1
CEGH01082093.1
KQ112258.1
AYZY01089751.1
AHJF01020510.1
CEGH01377301.1
CEGH01385941.1
CEGH01385668.1
CEGH01004237.1
CEGH01139835.1
CEGH01384732.1
CEGH01326183.1
CEGH01378232.1
CEGH01339578.1
CEGH01385915.1
CEGH01240597.1
CEGH01177074.1
CEGH01390974.1
CEGH01390148.1
CEGH01363710.1
CEGH01167544.1
CEGH01052319.1
CEGH01367291.1
CEGH01345176.1
JXPT01046313.1
JXPT01037904.1
FUEF01007235.1
CAJX010005074.1
CCYC016603269.1
CCYC016039087.1
FUEF01005858.1
LIAE01002460.1
ASJK01022918.1
CAJX010008376.1
CAJX011871117.1
NNCB01010664.1
NNCB01003734.1
NNCB01008161.1
NNCB01001307.1
PDMO01000333.1
NKXL01261187.1
CEGH01233191.1
CEGH01355159.1
CEGH01324713.1
CEGH01233048.1
CEGH01386905.1
CEGH01147314.1
CEGH01377995.1
CEGH01276407.1
CEGH01325815.1
CEGH01375090.1
CEGH01275663.1
CEGH01335999.1
CEGH01354351.1
CEGH01368823.1
CEGH01182688.1
CEGH01362318.1
CEGH01105133.1
CEGH01236708.1
CEGH01384522.1
AFSP02258479.1
AGNL01012049.1
JXLM01007206.1
JXLM01011107.1
LGJC01021124.1
FAUG01274509.1
NCTC01001937.1
FAUG01288267.1
NCTC01003181.1
FAUG01304387.1
FARX01395570.1
FARY01292291.1
FARX01381760.1
FARY01350616.1
FAUD01404223.1
CEGH01213709.1
JXPO01093593.1
PYGN01000126.1
FARV01215132.1
BBOV01513148.1
BBOV01514429.1
BBOV01265018.1
LXGH01291906.1
JXPT01037478.1
JXPT01064879.1
JXPT01024865.1
JXPT01063876.1
CBTL0103700520.1
CBTL0100429270.1
OEIJ01632201.1
OEIJ01711081.1
FUEF01007330.1
CAJX011974420.1
CYSQ012621759.1
LIAE01000805.1
CEGH01156619.1
LGJD01007732.1
ANFO01000030.1
FAQT01412013.1
FATI01227148.1
FAUB01275248.1
FAQT01429810.1
FAUB01261416.1
FAQT01364538.1
LNCG01024080.1
AJIL01008181.1
LD054203.1
LD186679.1
LD067733.1
LD200209.1
FARY01050849.1
FARX01061685.1
FAUG01312196.1
FARX01061686.1
PEDP01005370.1
PYFS01001156.1
PYFS01005028.1
PTJQ01450452.1
AGCT01049389.1
AFSP02249737.1
PYPT01000907.1
LACZ01049773.1
LADG01050348.1
ASJK01000500.1
JQGD01000051.1
FIZU01027936.1
KB143874.1
JYDQ01002577.1
LACT01023231.1
LADA01048297.1
LACV01048209.1
LADE01048276.1
LACX01048131.1
LADF01048680.1
LADC01048223.1
NNCF01145108.1
NNCF01076645.1
AORQ01042316.1
JXQM01000310.1
FAQF01218099.1
LXGH01135091.1
CAJX010057657.1
AWGZ01421790.1
CAJX010054518.1
KD376159.1
AHJF01013915.1
DF961676.1
CAJX010006036.1
AHJF01028458.1
FARX01414121.1
FAQE01393036.1
FARX01355604.1
LD101815.1
LD234291.1
UIGX01021812.1
LD068263.1
LD200739.1
CCMK012668482.1
CCMK012811489.1
CCMK012201703.1
AZBV01051409.1
CCMK012481769.1
CCMK010328868.1
CBTL0110674497.1
CBTL0101089665.1
CBTL0105017197.1
CBTL0100461596.1
CBTL0110889446.1
LACS01021895.1
LACT01024292.1
LIVN01000186.1
NNCF01010602.1
LWKW01132282.1
LSRD01000813.1
CVMW01116113.1
AHJF01019252.1
LYFV01001146.1
MEHO01548815.1
MEHO01123916.1
LGJD01081556.1
LGJD01053127.1
AWGZ01417769.1
AWGZ01428819.1
AWGZ01423600.1
KE844820.1
AFSP02305293.1
KD387088.1
LGJD01021597.1
LGRI01012276.1
LGJD01081417.1
CZRN01001060.1
LQNS02153256.1
LK260179.1
LK118248.1
CAOK01242309.1
LGJC01000347.1
CAOK01190720.1
FLZK01000516.1
ODGO01533631.1
ODGO01630301.1
ODGO01489545.1
LOLC01003162.1
CSTQ01004412.1
LOLC01007997.1
ODGO01579935.1
ODGO01675591.1
ODGO01704517.1
ODGO01173890.1
ODGO01524156.1
CBUG010013789.1
ODGO01531166.1
ODGO01596207.1
ODGO01571455.1
CBTL0101470357.1
ODGO01701514.1
CSTQ01000262.1
CSTQ01005470.1
ODGO01669709.1
LOLC01005586.1
ODGO01736975.1
QVQW01000338.1
AFSP02226142.1
PDMP01005035.1
NMZO01007229.1
ODGO01693818.1
NXLT01000023.1
JHJR01000188.1
REZP01000028.1
FSPJ01000013.1
FSQF01000017.1
FSOA01000016.1
FSPH01000021.1
FPDY01000051.1
CGAD01000649.1
PONF01000014.1
CMVL01000047.1
MVGI01000891.1
MVGE01000763.1
FSMF01000019.1
FSNL01000010.1
FSPQ01000026.1
JHLI01000186.1
JHJM01000195.1
JHJL01000183.1
FVXA01000027.1
NFJD01000010.1
JHNK01000270.1
LGBN01000285.1
QZXQ01000334.1
RCFE01000060.1
MLKV01000062.1
JHHF01000113.1
PRDE01077761.1
PRDE01007805.1
ACZF03116904.1
AJXG01000137.1
PTNY01002009.1
AJXI01000147.1
PRDE01079347.1
PRDE01079352.1
PRDE01079356.1
PRDE01079366.1
PRDE01079385.1
PRDE01079468.1
LXGH01090744.1
LXGH01286583.1
LXGH01041093.1
LXGH01253489.1
ODGO01703640.1
ODGO01698877.1
ODGO01591568.1
ODGO01559587.1
ODGO01572812.1
UIJY01000139.1
LOLC01008395.1
CBTL0102375425.1
ODGO01700109.1
CAJW011548064.1
ODGO01726690.1
OEIJ01522054.1
AFPV01005995.1
AKIR01005943.1
AFPV01006494.1
KQ983848.1
KN003744.1
LQRK01005536.1
ODGO01731115.1
ODGO01504108.1
ODGO01508797.1
FLTE01002472.1
FAPN01216606.1
AYEL01002702.1
LFLV01001161.1
LXGH01321049.1
ADBW01009260.1
CAWC010011697.1
ADBW01011665.1
HG738413.1
CAWC010003302.1
ADBW01009343.1
CAWC010008492.1
QGQJ01001537.1
QZLG01002235.1
FARO01160984.1
JRKL01157378.1
LD072713.1
LD205189.1
CCYC010978968.1
LBLN01069550.1
CCYC014621728.1
LBLN01100516.1
QGQJ01001612.1
MBSW01000437.1
MBSW01001520.1
OBIJ01003588.1
CCMK013057371.1
CCMK013087989.1
CCMK013088177.1
CCMK011989529.1
CCMK012187094.1
CCMK012379709.1
CCMK011927181.1
CCMK012211323.1
CCMK012910091.1
CCMK013014648.1
CCYC014877700.1
CCYC016559992.1
CAJX010005534.1
CAJX010054541.1
QKWU01070822.1
CCYC015983730.1
CCYC010084439.1
CCYC011634982.1
CCYC012293077.1
CCYC014807150.1
AHJF01017239.1
LBLN01048665.1
ASJK01025002.1
CCYC012231991.1
CCYC016832604.1
CCYC015617915.1
CCYC015506571.1
CCYC014547430.1
CAJX010835137.1
CCYC016516962.1
CAJX012008336.1
AHJF01031928.1
AHJF01009412.1
LBLN01042031.1
FARO01049995.1
LGRI01081802.1
CCMK010952136.1
CCMK010978523.1
CCMK012382438.1
MPKX01226353.1
FLTC01005947.1
LMZG01036272.1
QYSC01086169.1
FAQS01400904.1
QYSC01091528.1
QYSC01020274.1
FAQG01284419.1
FAQG01252675.1
FAQS01364188.1
FAQG01290735.1
FAQE01326009.1
AFSP02292844.1
AFSP02248298.1
MQQX01000781.1
MQQX01001537.1
JXPT01054489.1
CAJX010830216.1
CAJX010837725.1
AHJF01027366.1
PRDE01093920.1
LGRI01079349.1
LM523508.1
PRDE01026042.1
BBOV01497195.1
BBOV01507064.1
FLZD01000276.1
FLZI01000191.1
FLZI01001135.1
FLZD01000319.1
CAJV01172791.1
LEOU01012968.1
ATCM03133258.1
CVND01000141.1
LVEH01004079.1
LVEH01005564.1
LVEH01005565.1
LVEH01005566.1
LVEH01005567.1
LVEH01005568.1
LVEH01006193.1
LVEH01006194.1
LVEH01006196.1
LVEH01006197.1
LVEH01008094.1
FXDW01002444.1
FXDW01003473.1
FXDW01004647.1
FXDS01003647.1
FXDS01005984.1
FXDY01004089.1
FXDY01005002.1
NIZD01144770.1
ADDD02250741.1
NIZD01144978.1
QMKN01000385.1
NIZD01145147.1
NIVO01002697.1
PKQH01004318.1
NIVO01040210.1
NIZD01145187.1
NIZD01145255.1
CCMK010290041.1
CCMK011003297.1
CCMK012693700.1
CCMK012892561.1
PEHR01002777.1
QYSC01025811.1
FAQS01406897.1
FAQS01406993.1
FARV01241319.1
KI630096.1
FARX01071391.1
FARX01156517.1
QYSC01014321.1
FASG01181934.1
FAQS01356498.1
FAQS01411854.1
LLWS01047679.1
LXGH01004091.1
LXGH01474183.1
LGRI01022263.1
LGRI01053286.1
LMVA01104284.1
LXGH01458824.1
CH400181.1
JXPO01109262.1
JXPO01119991.1
JXPO01116284.1
AAAA02047736.1
JXPO01130717.1
JXPO01114154.1
LACT01023230.1
LACU01019003.1
LACY01047811.1
LACX01047674.1
LADA01047851.1
LACV01047754.1
LADC01047788.1
LADG01048413.1
LADH01047712.1
LACW01047842.1
LADE01047839.1
AZRO01033879.1
LADD01048005.1
LADB01047665.1
LACZ01047786.1
LACS01021990.1
LACT01024392.1
LACU01020036.1
AJIL01008576.1
AHJF01022808.1
CCYC014474592.1
AHJF01033574.1
AHJF01008593.1
PRDE01110207.1
AHJF01026358.1
CCYC016452787.1
LWKT01000514.1
PYPV01000515.1
PYPV01000516.1
ODGO01481574.1
FATA01398733.1
FAUD01384898.1
FAUD01362949.1
FATA01403325.1
FATA01404818.1
FXED01000085.1
FXED01000270.1
FXED01000106.1
FXED01000313.1
FUEF01018089.1
FUEF01014122.1
FUEF01020793.1
FUEF01017537.1
FUEF01019694.1
FUEF01010664.1
FUEF01021148.1
FUEF01010765.1
MATU01174900.1
FUEF01015969.1
FUEF01018389.1
FUEF01008823.1
LBLN01085992.1
FASB01080573.1
LXGH01464629.1
LXGH01309251.1
LXGH01446823.1
LLWS01036263.1
LLWS01039317.1
LXGH01242636.1
LXGH01478894.1
LXGH01276062.1
FUEF01017739.1
FUEF01017235.1
ADDD02294482.1
MCGX01090356.1
ADDD02118902.1
ADDD02247229.1
CCYC012269081.1
FARY01063629.1
FARX01173529.1
ATAC01002513.1
FARX01173601.1
FARY01229760.1
FARX01181008.1
FAQS01397474.1
FAQS01397509.1
FASG01227896.1
FARP01303710.1
FARV01123756.1
LNCG01009860.1
LNCG01003592.1
LNCG01160885.1
LNCG01087864.1
LNCG01027418.1
LNCG01228368.1
LNCG01258009.1
LNCG01198552.1
CAJV01060715.1
LNCG01219048.1
LNCG01057805.1
LNCG01087934.1
LNCG01145975.1
LNCG01020250.1
LNCG01095738.1
LNCG01188393.1
LNCG01110736.1
LNCG01233758.1
LNCG01053879.1
LNCG01107840.1
LNCG01205588.1
LNCG01170037.1
LNCG01256192.1
LNCG01090908.1
LNCG01090909.1
LNCG01179185.1
LNCG01238183.1
LNCG01037065.1
LNCG01005678.1
LNCG01056807.1
LNCG01256069.1
LNCG01161778.1
LNCG01174550.1
LNCG01231293.1
LNCG01256730.1
PTJP01516965.1
LNCG01217874.1
LNCG01109316.1
LNCG01023295.1
LNCG01150997.1
LNCG01200325.1
LNCG01120357.1
LNCG01216817.1
LNCG01139024.1
LNCG01031547.1
LNCG01076975.1
LNCG01155471.1
LNCG01066238.1
LNCG01171864.1
LNCG01166568.1
LNCG01011177.1
LNCG01220069.1
LNCG01257368.1
LNCG01008780.1
LNCG01088475.1
LNCG01209528.1
LNCG01175581.1
NBSK01009135.1
LNCG01094720.1
LNCG01014642.1
LNCG01101111.1
LNCG01211379.1
LNCG01066775.1
LNCG01089234.1
LNCG01141760.1
LNCG01062286.1
LNCG01222647.1
LNCG01159032.1
LNCG01139164.1
LNCG01096744.1
LNCG01125334.1
LNCG01187195.1
LNCG01146046.1
LNCG01017541.1
CAJV01367144.1
LNCG01081352.1
LNCG01168157.1
LNCG01211692.1
PTJP01394853.1
PTJP01377066.1
PTJP01395244.1
LNCG01113247.1
LNCG01003414.1
LNCG01259101.1
LNCG01237720.1
LNCG01006957.1
LNCG01013186.1
LNCG01222231.1
LNCG01159284.1
LNCG01109012.1
LNCG01229388.1
LNCG01172956.1
LNCG01027480.1
LNCG01161996.1
LNCG01246610.1
LNCG01118117.1
LNCG01260433.1
LNCG01115270.1
LNCG01191039.1
LNCG01136804.1
LNCG01096195.1
LNCG01129994.1
LNCG01078623.1
LNCG01119438.1
LNCG01062570.1
LNCG01119638.1
LNCG01249165.1
LNCG01205216.1
LNCG01065121.1
LNCG01112178.1
LNCG01127784.1
LNCG01102451.1
LNCG01111519.1
LNCG01147651.1
LNCG01221513.1
LNCG01027239.1
LNCG01051461.1
LNCG01124669.1
LNCG01083928.1
LNCG01039421.1
LNCG01195357.1
LNCG01068940.1
LNCG01130222.1
LNCG01236487.1
LNCG01265452.1
LNCG01033878.1
LNCG01030899.1
LNCG01232672.1
LNCG01110916.1
LNCG01178811.1
LNCG01187595.1
LNCG01243581.1
LNCG01209788.1
LNCG01140681.1
AFSA01841302.1
LNCG01009379.1
LNCG01230952.1
LNCG01137210.1
CAJV01074896.1
LNCG01216011.1
LNCG01221165.1
CAJV01106368.1
LNCG01137473.1
LNCG01217990.1
LNCG01253413.1
CAJV01108506.1
LNCG01119106.1
LNCG01080402.1
LNCG01086775.1
LNCG01002192.1
LNCG01074371.1
LNCG01087633.1
LNCG01142835.1
CAJV01062165.1
LNCG01176826.1
LNCG01236568.1
LNCG01025234.1
LNCG01114478.1
LNCG01063946.1
LNCG01031125.1
LNCG01233061.1
LNCG01262800.1
LNCG01050048.1
LNCG01191232.1
NBSK01008810.1
PTJP01156076.1
LNCG01170609.1
LNCG01089813.1
LNCG01100846.1
LNCG01043605.1
LNCG01222800.1
LNCG01074625.1
LNCG01050749.1
LNCG01030626.1
LNCG01264424.1
LNCG01216390.1
LNCG01112887.1
LNCG01200768.1
LNCG01228254.1
LNCG01135546.1
LNCG01076301.1
PTJP01257921.1
LNCG01208886.1
CAJV01313703.1
LNCG01211459.1
LNCG01214689.1
LNCG01017029.1
LNCG01178545.1
LNCG01238080.1
LNCG01093981.1
LNCG01223601.1
LNCG01117120.1
LNCG01114001.1
LNCG01094974.1
LNCG01207303.1
LNCG01133384.1
LNCG01012046.1
LNCG01001012.1
LNCG01042855.1
LNCG01037485.1
LNCG01076166.1
LNCG01168603.1
LNCG01175393.1
LNCG01043483.1
LNCG01160916.1
LNCG01146142.1
LNCG01026233.1
LNCG01090204.1
LNCG01030418.1
LNCG01048152.1
LNCG01172221.1
CAJV01070687.1
LNCG01135743.1
LNCG01095598.1
LNCG01111600.1
CAJV01199739.1
LNCG01209138.1
LNCG01134762.1
LNCG01211487.1
LNCG01024850.1
LNCG01031645.1
LNCG01034618.1
LNCG01098649.1
LNCG01154596.1
LNCG01166697.1
CAJV01200465.1
LNCG01131935.1
AFSA01148315.1
LNCG01105121.1
LNCG01105361.1
LNCG01045659.1
LNCG01130105.1
LNCG01081752.1
LNCG01233697.1
LNCG01206247.1
LNCG01148587.1
LNCG01159255.1
LNCG01070468.1
LNCG01247010.1
LNCG01013284.1
LNCG01263123.1
LNCG01122807.1
LNCG01209702.1
LNCG01037996.1
LNCG01156985.1
LNCG01149679.1
LNCG01170515.1
LNCG01122413.1
LNCG01154488.1
LNCG01022832.1
LNCG01107215.1
LNCG01019245.1
LNCG01022240.1
LNCG01248590.1
LNCG01058840.1
LNCG01055500.1
LNCG01003222.1
LNCG01205505.1
LNCG01058172.1
LNCG01226689.1
LNCG01238006.1
LNCG01013354.1
LNCG01240214.1
LNCG01194021.1
LNCG01175669.1
LNCG01233006.1
LNCG01200168.1
LNCG01252622.1
LNCG01159889.1
LNCG01180912.1
LNCG01199847.1
LNCG01012127.1
LNCG01122301.1
LNCG01073623.1
LNCG01106287.1
LNCG01078851.1
LNCG01193272.1
LNCG01059807.1
LNCG01194724.1
LNCG01144863.1
LNCG01115134.1
NBSK01007411.1
LNCG01193199.1
LNCG01140456.1
LNCG01267149.1
LNCG01102226.1
LNCG01193646.1
LNCG01196286.1
LNCG01146406.1
LNCG01163363.1
PTJP01187982.1
PTJP01281583.1
PTJP01021010.1
PTJP01582458.1
PTJP01062157.1
PTJP01442111.1
PTJP01152718.1
PTJP01465273.1
PTJP01147539.1
PTJP01080578.1
PTJP01054486.1
AFSA01466372.1
PTJP01002606.1
AFSA01845640.1
CAJV012290581.1
OEJZ01032151.1
PTJP01208594.1
CAJV011734386.1
OEJZ01037081.1
OEJZ01086517.1
CAJV01061013.1
CAJV011666352.1
FAQF01282981.1
LYTB01025690.1
FAQF01282985.1
CEGH01350352.1
CEGH01350363.1
LGJC01036968.1
ADAS02009823.1
FXXK01005215.1
OEIJ01589451.1
AAHY01732473.1
FLTF01004011.1
JMFS01139354.1
LXGH01499109.1
LXGH01517491.1
LXGH01163913.1
LXGH01425106.1
LXGH01319591.1
LXGH01502223.1
LXGH01050591.1
LQNS02169981.1
FAQE01136627.1
FARY01289685.1
FAQG01289412.1
FAQE01379905.1
JXPW01079781.1
OEIJ01519143.1
OEIJ01635361.1
FAQG01132453.1
JXPZ01017455.1
AFSP02245853.1
AFSP02288342.1
PRDE01077534.1
AFSP02227091.1
RAQS01004563.1
PRDE01208364.1
CH400720.1
BDHL01392502.1
AAAA02043066.1
JSUV01493257.1
JSUV01508548.1
JSUV01076480.1
JSUV01158972.1
JSUV01404738.1
LBLN01050333.1
LBLN01040795.1
LBLN01046360.1
LBLN01043043.1
LXGH01034991.1
FASS01145815.1
FASS01220402.1
PTJQ01101885.1
FASC01304656.1
CEGH01291242.1
CEGH01273935.1
CEGH01204461.1
CEGH01379446.1
CEGH01136902.1
AAAB01001305.1
MATP01002043.1
CAJX012071945.1
MATP01010009.1
FASB01009328.1
CCYC013319657.1
AFSP02253937.1
AXCO02027778.1
AXCO02027825.1
AXCO02027159.1
FAQE01395183.1
FARY01340082.1
FAQE01265435.1
FARY01099176.1
FAQG01281366.1
FARY01397846.1
FAQE01115021.1
OEIJ01704260.1
OEIJ01757261.1
AHJF01016615.1
MBSK01003477.1
MBSK01003205.1
MBSK01004030.1
LGRI01106904.1
LGRI01042554.1
LGRI01056327.1
LGRI01058188.1
FASB01013882.1
LXGH01083559.1
KI808933.1
KI808465.1
KI809572.1
PDBU01004530.1
LOLD01001660.1
OEIJ01690627.1
QBLG01000881.1
QBLG01000936.1
ATCM03063038.1
PRDE01163460.1
LLWS01037642.1
FXEC01020476.1
LLWS01016191.1
FXDS01005884.1
PYFS01000831.1
LLWS01038499.1
FASB01302264.1
FASB01075269.1
FASB01281349.1
JSZB01061990.1
CCYC011389861.1
PRDE01168149.1
JSZB01061467.1
PRDE01206438.1
PRDE01046717.1
PRDE01048048.1
JSZB01061799.1
PRDE01211156.1
JSZB01061593.1
CAJX010027780.1
CAJW011555442.1
CCMK013046683.1
GL877239.1
OBIJ01010094.1
OBIJ01005044.1
OBIJ01001568.1
OBIJ01004962.1
CEGH01130967.1
CCMK011293120.1
CCMK012463393.1
CCMK010522387.1
CEGH01248348.1
CEGH01232527.1
MSBL01015056.1
MSBL01038783.1
BBOV01401968.1
BBOV01447730.1
BBOV01505759.1
BBOV01513437.1
OMKT01044738.1
BBOV01462825.1
MSBL01021970.1
MSBL01045697.1
OMKT01092203.1
BBOV01482432.1
BBOV01411169.1
OMKT01029329.1
BBOV01484426.1
LAST02030597.1
LTAH01023543.1
DS027478.1
FUEF01010410.1
AHJF01005115.1
KE724810.1
KE115880.1
MCGX01056642.1
CVMW01128590.1
LTAH01047523.1
LTAH01056246.1
LTAH01058168.1
CCYC016271988.1
CCYC011319668.1
CAJX012008325.1
AHJF01035388.1
LOLD01001112.1
AFSP02297568.1
LOLD01003024.1
PRDE01184866.1
PRDE01206582.1
LOLD01000725.1
MRZY010912404.1
NKXL01341922.1
CSVX01005757.1
KD255358.1
ASPP01042319.1
LXGH01264264.1
LXGH01517027.1
LXGH01165922.1
LXGH01472249.1
LXGH01076176.1
LXGH01375949.1
LXGH01043834.1
LXGH01033156.1
LXGH01271958.1
LXGH01345133.1
LGRI01109134.1
LGRI01002681.1
LXGH01033619.1
LMVA01103030.1
LXGH01214047.1
LGRI01063704.1
LGRI01082084.1
LGRI01117420.1
LGRI01120331.1
LXGH01317975.1
PDFQ01000292.1
LGRI01010842.1
CCMK011079925.1
CCMK011674235.1
CCMK011068911.1
FASH01365621.1
FASI01002093.1
LMVA01076237.1
LGRI01016470.1
NESX01073962.1
FAPX01084340.1
LXGH01302734.1
LGRI01026013.1
LGRI01007692.1
LXGH01042120.1
LXGH01314832.1
LMVA01094453.1
CZLG013966408.1
CZLG010705467.1
CZLG011294455.1
CZLG011294456.1
CYSQ012874000.1
CZLG013957870.1
CZLG010798869.1
CZLG010979880.1
QMFH01083338.1
QMFH01004091.1
QMFH01020971.1
QMFH01045045.1
QMFH01081751.1
BDGN01023904.1
BDGN01023968.1
BDGN01025388.1
BDGN01026192.1
QOVE01009524.1
QLPN01013296.1
QMFH01067378.1
BDGN01026372.1
QLPN01018032.1
QLPN01019356.1
QOVE01010345.1
QMFH01007789.1
BDGN01026360.1
QMFH01055996.1
QOVE01004731.1
BDGN01023912.1
QMFH01043635.1
QMFH01056031.1
BDGN01022820.1
QMFH01072042.1
QMFH01071067.1
BDGN01002684.1
BDGN01025229.1
QMFH01005730.1
BDGN01024120.1
BDGN01025443.1
QMFH01036505.1
BDGN01022993.1
BDGN01025541.1
QMFH01077354.1
QMFH01015018.1
QMFH01074954.1
BDGN01025172.1
BDGN01026445.1
QLPN01016077.1
FASH01359403.1
FARY01271982.1
FARY01371087.1
FAQE01360107.1
FAQG01292771.1
FAQE01290651.1
FARY01370446.1
FAQG01290998.1
FAQE01345795.1
FARY01243371.1
FARY01207060.1
FAQG01278314.1
FAQE01381818.1
FARY01313229.1
FARY01395186.1
FATA01296605.1
FAQF01262902.1
FARY01404355.1
FARV01260097.1
NNCF01100698.1
CVMW01116999.1
CVMW01032758.1
CVMW01118827.1
CVMW01127587.1
CVMW01088422.1
CVMW01000727.1
CVMW01090211.1
CVMW01135174.1
ADAS02014534.1
POHF01000103.1
LADA01048811.1
AQOI01000499.1
AQOJ01000162.1
AQOK01000162.1
AQOI01000503.1
AQOJ01000005.1
CSTQ01001367.1
ODGO01692820.1
ODGO01667993.1
ODGO01738075.1
CSTQ01004133.1
CAJW010014366.1
OEIJ01665505.1
JXPO01157109.1
JXPO01105133.1
EQ981242.1
EQ999048.1
EQ999212.1
EQ989518.1
EQ981630.1
CCYC016750967.1
EQ975344.1
FAQE01359157.1
FARY01420778.1
FAQE01395569.1
FAUG01207178.1
FLTG01002431.1
FAQE01393263.1
FARX01395259.1
CAOK01292637.1
AWGZ01412909.1
AWGZ01426740.1
KE884449.1
AWGZ01429566.1
AWGZ01419141.1
LK335972.1
LMTP014152069.1
ABVX01000384.1
LPNX010497325.1
LK356706.1
LK126858.1
LK355339.1
LK319895.1
FAMN01002242.1
LK259808.1
LYGY01000004.1
PYPV01000255.1
KI927394.1
AFSP02242697.1
LM523506.1
PRDE01073669.1
PRDE01097091.1
FARO01075027.1
AFSP02278444.1
FASB01095253.1
FAQG01262533.1
FARY01227039.1
FARY01392213.1
FAQE01268587.1
FAQE01379933.1
FARY01035916.1
FAQG01207489.1
QVOL01008822.1
FASG01270983.1
FAQS01005473.1
FASG01234761.1
LXGH01517507.1
LAST02026090.1
NNCB01007752.1
NNCB01003043.1
LAST02025104.1
NNCB01003032.1
NNCB01006059.1
NNCB01002057.1
LGRI01079287.1
LAST02029683.1
NNCB01006625.1
LCTT01036308.1
LGSE01026964.1
AHJF01011347.1
FIZT01018872.1
FIZT01039821.1
FIZT01042948.1
PDMP01000373.1
CCAG010023914.1
LKIA01006337.1
LKIA01005926.1
LKIA01007477.1
CEME01000096.1
FASB01318067.1
FASB01110043.1
FASB01299546.1
FASB01002710.1
FASB01083053.1
CBTL0106885142.1
OEIJ01615842.1
ODGO01620713.1
ODGO01674478.1
ODGO01689237.1
OEIJ01601856.1
AOFN02000571.1
ODGO01645663.1
ODGO01663098.1
OEIJ01506818.1
OEIJ01741862.1
OEIJ01655030.1
ODGO01590179.1
OEIJ01582039.1
OEIJ01590820.1
OEIJ01484984.1
OEIJ01589886.1
LGJD01036227.1
LGJD01016105.1
QMFK01003009.1
LWBQ01000497.1
CCMK012911682.1
CCMK012208893.1
CCMK012998223.1
UIGX01043866.1
KI640965.1
UWOF012212130.1
PKGA01009951.1
QVOL01008186.1
QVOL01008157.1
PKGA01071200.1
QVOL01008459.1
PKGA01001971.1
PKGA01007668.1
QVOL01008865.1
PKGA01075245.1
QVOL01009461.1
LGJC01008307.1
PKGA01009061.1
QVOL01008375.1
PKGA01127763.1
PKGA01076602.1
QVOL01008121.1
PKGA01128110.1
PKGA01042940.1
PKGA01130869.1
QVOL01008500.1
PKGA01065842.1
PKGA01000619.1
QVOL01007871.1
PKGA01056775.1
QVOL01008676.1
PKGA01128351.1
PKGA01132413.1
QVOL01008302.1
PKGA01129357.1
AFSP02267252.1
APFE030665066.1
AFSP02263677.1
AFSP02238377.1
PRDE01002210.1
QQTR01101816.1
LCTT01026454.1
LLKM01007001.1
FARV01218909.1
KQ208159.1
LAST02032147.1
PRDE01197609.1
CBMN010001920.1
FLTG01027245.1
LGJD01072335.1
FLTG01023789.1
AYEL01017576.1
AEHI01035511.1
AEHI01035607.1
AEHI01034044.1
AEHI01035952.1
AEHI01034532.1
FUEF01016615.1
AEHI01034512.1
AEHI01034477.1
AEHI01034997.1
AEHI01036618.1
AEHI01034521.1
AEHI01034979.1
AEHI01033735.1
ADDD02176063.1
LYTC01033849.1
ADDD02207829.1
LBMM01023735.1
LYTD01033359.1
AEGA01010641.1
MKKS01056110.1
CEGH01347654.1
CEGH01325074.1
CCMK010573584.1
LD125786.1
LD258262.1
PRDE01005347.1
JXPU01210018.1
JXPU01120369.1
JXPU01146244.1
AAAB01005693.1
AHJF01011545.1
CCYC013201947.1
FAQZ01178396.1
FAQZ01255965.1
FAQZ01135223.1
FAQZ01286803.1
FAQZ01284202.1
LMAV013048921.1
LBLN01045084.1
LBLN01037379.1
LXGH01400912.1
LBLN01016798.1
JARA01008257.1
JEMT01010602.1
JARA01006745.1
AVCP011222318.1
BATV01208181.1
BATV01103111.1
LGJD01019733.1
KB611338.1
LGRI01045640.1
LGJD01030695.1
KB610842.1
LGRI01008057.1
LXGH01113153.1
LGRI01120965.1
AACV01028772.1
FAQE01361651.1
FAQE01401146.1
FAQE01328091.1
FAQF01193344.1
FASG01300311.1
FAUD01122468.1
LYTB01025289.1
LYTE01032353.1
FAUD01291682.1
UXGB01016985.1
UXGB01014286.1
NKQP01001755.1
AGCT01029258.1
PYLT01001215.1
KQ487201.1
NKQP01000305.1
PRDE01127347.1
AGCT01036686.1
AFSP02240548.1
AGCT01020359.1
FARX01402966.1
PRDE01102856.1
OBLE01017638.1
OBLE01127765.1
PRDE01118452.1
BBOV01514152.1
BBOV01521359.1
BBOV01492984.1
BBOV01440729.1
BBOV01491406.1
KZ619723.1
NBJL02019559.1
PRDE01144902.1
UXGB01013860.1
UXGB01016789.1
UXGB01024379.1
AOSB01077355.1
LGJD01017498.1
LGJD01089703.1
LGJD01022992.1
MCIT02005493.1
MCIT02049653.1
MCIT02056822.1
MCIT02041620.1
MCIT02030829.1
MCIT02023204.1
MCIT02072630.1
MCIT02002700.1
MCIT02047859.1
MCIT02069813.1
MCIT02072127.1
MCIT02061067.1
MCIT02086654.1
MCIT02015802.1
MCIT02067723.1
MCIT02046087.1
MCIT02029080.1
MCIT02044650.1
MCIT02055145.1
MCIT02063291.1
MCIT02037226.1
MCIT02037605.1
MCIT02009121.1
AYOE01088696.1
MCIT02033618.1
AYOE01083278.1
MCIT02004401.1
MCIT02018009.1
PTJP01170995.1
MCIT02066099.1
MCIT02072963.1
MCIT02014358.1
MCIT02005651.1
MCIT02033293.1
MCIT02007405.1
MCIT02037929.1
MCIT02060696.1
MCIT02033015.1
MCIT02083632.1
MCIT02034762.1
MCIT02043349.1
MCIT02037203.1
MCIT02002944.1
MCIT02016920.1
MCIT02069989.1
MCIT02052791.1
MCIT02070402.1
MCIT02043707.1
MCIT02051578.1
MCIT02040294.1
AYOE01090890.1
JRRC01252254.1
MCIT02044871.1
AYOE01086874.1
MCIT02039071.1
MCIT02028840.1
FASB01174628.1
FASB01191705.1
AFSP02291578.1
FASB01221831.1
CCMK012226812.1
MPKX01155457.1
CELW01005409.1
LMAV012215026.1
CELW01036057.1
PDMP01004218.1
AHJF01019309.1
CEGH01272202.1
CEGH01017446.1
KQ222215.1
PTJQ01478347.1
NMZO01000689.1
NMZO01000580.1
LXGH01521310.1
LXGH01011692.1
LXGH01203282.1
LXGH01019942.1
LXGH01057612.1
CYSQ012794629.1
ODGO01636559.1
ODGO01723880.1
OEIJ01667106.1
FAUD01336668.1
FATA01394101.1
FATA01329883.1
PRDE01046842.1
FAQG01293752.1
FAQG01282403.1
FAQG01277152.1
FAQG01270744.1
FAUD01401677.1
FAUD01401846.1
NNCF01084429.1
NNCF01076196.1
FARX01415277.1
FASO01298880.1
FASQ01277495.1
FATA01357433.1
FATA01357935.1
FAUD01322880.1
FASH01352064.1
FAQG01222379.1
FAUD01244236.1
FAUD01376611.1
FATA01398305.1
FAUD01380723.1
FATA01399815.1
FAUD01402690.1
FATA01384512.1
FAUD01383361.1
JRKL01165284.1
JRKL01126054.1
JRKL01162694.1
JRKL01124449.1
JRKL01153618.1
QZLG01005075.1
JRKL01142686.1
JRKL01119486.1
JRKL01120040.1
JRKL01130245.1
QGQJ01001792.1
JRKL01156518.1
JRKL01162579.1
JRKL01109693.1
JRKL01148668.1
QGQJ01000154.1
JRKL01114963.1
JRKL01160240.1
JRKL01138408.1
JRKL01169550.1
JRKL01117970.1
JRKL01162266.1
JRKL01114224.1
JRKL01123088.1
JRKL01145547.1
JRKL01146146.1
LD122671.1
LD255147.1
KN233490.1
JRKL01105811.1
JRKL01111010.1
JRKL01147930.1
JRKL01135012.1
JRKL01123368.1
JRKL01124421.1
JRKL01124420.1
JRKL01169283.1
JRKL01170627.1
JRKL01131793.1
JRKL01133158.1
JRKL01120067.1
JRKL01129622.1
JRKL01151264.1
JRKL01157082.1
JRKL01146602.1
QZLG01008869.1
KN232744.1
JRKL01146420.1
JRKL01123007.1
JRKL01166282.1
JRKL01167681.1
JRKL01152615.1
FAQG01257601.1
FARY01330681.1
FAQE01126261.1
FAQG01277932.1
FAQG01260624.1
FAQE01288181.1
FARY01134715.1
FASH01355247.1
FAQG01178493.1
FASH01364558.1
FARY01201387.1
FAQG01294429.1
FAQE01096660.1
CAJX010051120.1
CAJX010007424.1
FAQE01396005.1
PTJQ01374162.1
FARY01417254.1
FAQE01402177.1
PJAE01854389.1
CYSQ012910897.1
ODGO01551076.1
CYSQ012913499.1
CBMN010001960.1
CYSQ012913809.1
CZLG011072438.1
CYSQ012956294.1
UXGC01052063.1
FASB01208103.1
FASB01224173.1
QOUH01008824.1
QPHW01001371.1
AJIL01008932.1
JMFU01115296.1
KL904489.1
JMFU01116521.1
JMFU01116443.1
FARW01321729.1
FARW01323235.1
FARW01280902.1
FAQX01325798.1
FARW01317374.1
FARW01323799.1
FARW01302093.1
FARW01322553.1
FARW01324643.1
FARW01200235.1
FARW01266541.1
FARW01312472.1
FARW01324244.1
FAQX01315850.1
FARW01315662.1
FARW01289147.1
FARW01325175.1
FARW01325337.1
FARW01137913.1
FARW01322455.1
AWGZ01428201.1
KE914614.1
AWGZ01234849.1
AWGZ01428628.1
AWGZ01366506.1
AWGZ01429150.1
AWGZ01419123.1
KE888346.1
AWGZ01421178.1
AWGZ01341070.1
AKKF01000197.1
MIKJ01000112.1
MIKJ01000048.1
MIKJ01000126.1
LK331296.1
LBLN01031762.1
LXGH01326742.1
LXGH01366153.1
LXGH01309906.1
LXGH01297009.1
DS482991.1
CSTQ01003130.1
ODGO01674380.1
OEIJ01736275.1
ODGO01456694.1
ODGO01577276.1
FLMA01000164.1
FLMA01000204.1
LXGH01233309.1
LXGH01293673.1
FASJ01358652.1
FATA01405597.1
KE119384.1
AHJF01008821.1
UNPA01001528.1
AHJF01003052.1
AHJF01009084.1
AAHX01379760.1
ADDD02181880.1
AHJF01002772.1
JYHL01000954.1
CCMK012814036.1
CCMK011355868.1
CCMK011685384.1
CCMK013084271.1
CCMK012857548.1
CCMK012930223.1
CCMK010284492.1
CCMK012875644.1
CCMK013015728.1
CCMK011537401.1
CCMK012949048.1
CCMK013036169.1
CCMK013020485.1
CCMK010258456.1
CCMK010554110.1
CCMK012751808.1
CCMK012751807.1
CCMK010164223.1
CCMK010438241.1
CCMK010487147.1
CCMK010254924.1
FUEF01010638.1
CCYC012072833.1
CCYC015461076.1
CCYC015524521.1
CCYC011642823.1
OEIJ01714193.1
LGJD01087688.1
LGJD01010925.1
CCMK012873404.1
AJKK01116685.1
LD072902.1
LD205378.1
FASI01323729.1
JPFL01000762.1
OEIJ01718470.1
OEIJ01593944.1
JPFL01000764.1
FUEF01004883.1
FUEF01008858.1
FUEF01005859.1
MCIT02002118.1
PTJP01470309.1
MCIT02020468.1
MCIT02046135.1
MCIT02018030.1
MCIT02017916.1
PTJP01221495.1
PTJP01523021.1
PTJP01330972.1
FAUG01231874.1
FAUG01175587.1
LGJD01091760.1
LGJD01037309.1
UVVQ01000028.1
AAHY01793470.1
OEIJ01608360.1
MATP01003630.1
PKGA01130780.1
QVOL01007964.1
LXGH01036920.1
LBLN01092605.1
LBLN01055863.1
LMAV011619580.1
LMAV012772224.1
LMAV010607099.1
LMAV011005723.1
LMAV012481681.1
ATAC01002107.1
FPLR01000593.1
FPMV01000708.1
FPLR01000235.1
KE356463.1
KE360257.1
AORQ01035518.1
QPHZ01000393.1
MQQW01000513.1
LVWR01027800.1
LVWR01027314.1
LSRD01000920.1
LSRD01000397.1
JQOE01000082.1
JPIT01000026.1
JYOF01000054.1
ODGO01661448.1
UVTU01000030.1
FXXX01000032.1
CBMN010001027.1
ATCM03123170.1
NNCB01006463.1
OBIJ01003050.1
AJKK01170486.1
CBTL0103114754.1
AUPI01089799.1
LD039136.1
LD171612.1
FAQS01362781.1
FAUG01289615.1
FARV01098987.1
UCOL01033129.1
CCYC010769899.1
FLTG01025594.1
FLTG01025593.1
FLTE01002404.1
UCOL01031460.1
FLTG01026783.1
FARV01240680.1
NIVO01032991.1
NIVO01040129.1
NIVO01005373.1
RAQS01002694.1
APWR01000069.1
APWR01000072.1
QLOD01053905.1
QLOD01059236.1
NAGG01002410.1
NAGG01002903.1
LWKT01001842.1
NAGG01005658.1
CCMK012858068.1
CCMK012939206.1
CCMK010305218.1
CCMK012901916.1
CCMK012902494.1
CCMK012767673.1
CCMK012920350.1
CCMK010268272.1
CCMK012882885.1
CCMK012882886.1
CCMK012933140.1
CCMK012846990.1
CCMK012974325.1
CCMK012350568.1
CCMK012855550.1
CCMK011157422.1
CCMK010675538.1
CCMK010190894.1
CCMK012859575.1
CCMK013020464.1
CCMK012925518.1
AJXH01000261.1
AORQ01030763.1
AJIL01006933.1
OEJZ01054635.1
LNCG01134582.1
OEJZ01054664.1
OEJZ01054778.1
LVEH01004445.1
LVEH01007486.1
LVEH01007487.1
LVEH01007489.1
LVEH01007491.1
LVEH01007494.1
LVEH01007495.1
MPKX01125028.1
CCMK012169087.1
MPKX01039638.1
MPKX01063570.1
LMAV011457417.1
LMAV011711365.1
LMAV010910246.1
AMYD01001896.1
UCOK01004533.1
CAJX010833038.1
JXPT01060350.1
CAJX010006132.1
JXPA01003450.1
AFPQ02003630.1
AFSP02294750.1
AFSP02258529.1
CBLZ010038091.1
CAJW010034896.1
AFSP02284726.1
NKQP01001302.1
AFSP02270929.1
AFSP02306773.1
QKXF01000619.1
NKQP01000814.1
AFSP02286481.1
NKQP01001569.1
AFSP02247995.1
CEGH01305302.1
BEZZ01191450.1
MWMC01024560.1
OEIJ01737056.1
LNSY01333250.1
KL553157.1
BEZZ01175384.1
KL545595.1
KL547413.1
LNSY01316557.1
NESX01069997.1
PTJQ01467693.1
PTJQ01224147.1
CCJR012400079.1
KD175404.1
PTJQ01416822.1
KD361417.1
PTJQ01209567.1
JXHJ01023709.1
KD486690.1
MKGO01000583.1
PTJQ01263919.1
PTJQ01126421.1
KD493217.1
CCJR010112108.1
PYFS01000433.1
QFLI01000129.1
QFLI01000086.1
RJVQ01000129.1
QFLI01000035.1
QVMU01000069.1
QFLI01000077.1
MQQX01000907.1
AZRO01029218.1
LACV01044142.1
JYDQ01002319.1
ASJK01005886.1
AZRP01026520.1
NNCF01003939.1
PRDE01213008.1
KE117078.1
AHJF01006708.1
LXGH01054399.1
AFSP02300087.1
FARP01302727.1
FAQS01186589.1
FAUD01192713.1
FATA01385585.1
FARP01314639.1
FASO01174645.1
FAUD01364713.1
FAQT01428752.1
FAUD01371697.1
LNSY01228126.1
KL552649.1
KL546615.1
LMAV010699960.1
LMAV011806770.1
LMAV012149522.1
LMAV010786084.1
LMAV012468317.1
LMAV012239602.1
LMAV010385056.1
LMAV011325459.1
LMAV012919068.1
CAJX011974858.1
FAQE01400419.1
FASI01294358.1
FAUG01269397.1
FATA01349099.1
FAQS01244773.1
FASG01278902.1
AFSP02265104.1
FARO01000990.1
FAMN01000898.1
LK342529.1
LK246359.1
DS064015.1
AAHY01767609.1
AAHY01780468.1
JXPN01183171.1
FASH01332335.1
LYTE01048931.1
LYTB01026367.1
LGJD01024544.1
LGJD01022403.1
LGJD01019796.1
LGJD01067879.1
LGJD01004673.1
CEGH01248167.1
FAPN01215014.1
CEGH01289268.1
DS027309.1
FUEF01006248.1
AWGZ01334150.1
CAJX010049481.1
AACV01034596.1
AHJF01017890.1
FATZ01225054.1
CEGH01193742.1
QBIE01059439.1
QBIE01255825.1
FASL01276549.1
FASC01359159.1
FAQG01282158.1
CVMW01015449.1
PTJP01565480.1
LNCG01008144.1
JTJA01000108.1
PDMP01004674.1
LOLC01009027.1
AABY01000457.1
ODGO01742078.1
ODGO01681013.1
AMYD01004446.1
UNPR01000776.1
FLTE01001636.1
AAWT01024586.1
FASB01086082.1
FAQE01000044.1
FASH01340579.1
FAQG01176638.1
FARY01272210.1
FAQG01252048.1
FAQE01376036.1
FARY01349714.1
CYSQ012562418.1
CZLG010414132.1
CZLG013172301.1
CZLG013816217.1
CZLG010596665.1
CZLG013509123.1
CAJX010050603.1
AHJF01008199.1
CCYC012897319.1
AHJF01006317.1
AHJF01012908.1
MPKX01273077.1
MPKX01255919.1
FLTC01002397.1
MPKX01027213.1
NNCB01000648.1
AHJF01019297.1
AHJF01010184.1
LKME02034179.1
LKME02044583.1
PRDE01131706.1
CZLG012665899.1
PRDE01124966.1
PRDE01154527.1
LKME02024938.1
PRDE01131999.1
PRDE01150378.1
LGJD01077912.1
LGJD01090109.1
OCOG01000138.1
OMKT01009798.1
OMKT01062518.1
OMKT01110313.1
BBOV01515445.1
OMKT01017106.1
OMKT01009154.1
CZLG011817958.1
CYSQ012378955.1
FUFL01002736.1
CYSQ012893899.1
FAQZ01296928.1
OBIJ01010128.1
ADBW01006545.1
LKUB01019965.1
NHTM01019658.1
CBLZ010010023.1
CAJW010009443.1
OEIJ01714910.1
FARY01265891.1
FARY01343094.1
FARY01343097.1
AORQ01030926.1
CAJV012482352.1
CAJV011623730.1
CAJV012484862.1
CAJV01365859.1
PTJP01645168.1
LNCG01145396.1
AFSA01832793.1
LVEH01009146.1
LBLN01084700.1
LXGH01253992.1
LMAV013319281.1
LMAV013329574.1
LXGH01254017.1
LXGH01254025.1
FARO01094836.1
LXGH01254074.1
LBLN01013720.1
LBLN01048743.1
LBLN01038325.1
FARO01090081.1
LXGH01254100.1
PDFQ01000299.1
LGJD01019162.1
LGRI01003278.1
LBLN01060703.1
LXGH01254122.1
LMVA01098419.1
PRDE01017398.1
PRDE01043581.1
PRDE01075166.1
PRDE01004730.1
PRDE01035781.1
PRDE01013807.1
PRDE01011621.1
PRDE01025571.1
PZYY01000061.1
MEHO01516998.1
LK244038.1
CAOK01054575.1
CAOK01208957.1
CAOK01208958.1
CAOK01413562.1
CAOK01494795.1
CAOK01037737.1
CAOK01149477.1
CAOK01346708.1
CAOK01059812.1
CAOK01053953.1
AFSP02270713.1
CAOK01422321.1
CAOK01403451.1
AWGZ01431961.1
AWGZ01439970.1
AWGZ01382034.1
AWGZ01295568.1
AWGZ01417324.1
MATU01100714.1
CAJW012427815.1
KE139912.1
BFCU01000339.1
PQBL01000368.1
KN004539.1
KQ984904.1
LQRK01005478.1
FLRE01002724.1
JPSE01007242.1
CBTL0101569563.1
KQ985854.1
UIGX01013806.1
CCMK012415423.1
UIGX01011582.1
QQSR01001580.1
CCYC010005094.1
FARY01219519.1
FARV01252835.1
PRDE01143814.1
PJAE01342954.1
PJAD010584216.1
PJAE01342958.1
PJAD010544062.1
FARY01416539.1
FAUG01247939.1
FARX01366377.1
FARY01393757.1
FAUG01178968.1
FAUG01248414.1
FAUG01172685.1
FAUG01295582.1
LNCG01157615.1
LNCG01111454.1
LNCG01071556.1
LNCG01236718.1
LNCG01088842.1
LNCG01135694.1
LNCG01013388.1
LNCG01041036.1
LNCG01247263.1
LNCG01068163.1
NKJM01000496.1
PJJC01000084.1
NKJM01000381.1
NKJM01000569.1
NKJM01000580.1
NKJM01000434.1
NKJM01000299.1
LBLN01090454.1
OEIJ01720639.1
ODGO01666859.1
ODGO01726164.1
ODGO01463589.1
ODGO01616357.1
OEIJ01639996.1
EQ966225.1
EQ965885.1
QVQW01000509.1
LOLC01004705.1
JPLA01000079.1
CBTL0102853870.1
FARY01405146.1
FAQF01192649.1
ADDD02199914.1
FAQF01133826.1
FARY01418600.1
FASH01361936.1
FAUD01221951.1
FAQF01184431.1
LGJD01083765.1
FASS01145289.1
CEGH01090281.1
KQ223667.1
KQ220311.1
CEGH01009087.1
CAOK01062653.1
CAOK01493697.1
CAOK01317479.1
CAOK01529898.1
CAOK01246890.1
CAOK01066728.1
CAOK01470149.1
CAOK01193109.1
CAOK01473769.1
LK183837.1
CCOE01005813.1
CCOE01006614.1
KL549251.1
CCOE01004937.1
PRDE01181303.1
PRDE01171334.1
QGKQ01000677.1
PRDE01113740.1
PRDE01151816.1
ODGO01541304.1
ODGO01570891.1
AGCT01015943.1
CBTL0110440901.1
UINA01000182.1
CBTL0106605959.1
CBTL0100876002.1
MJUV01017173.1
MJUV01032695.1
MJUV01056182.1
FLTG01015631.1
FAUG01313863.1
FASI01120431.1
CEGH01137444.1
AOIY01016805.1
LK194116.1
AGCT01022281.1
AFSP02232959.1
AGCT01019415.1
AFSP02235940.1
AFSP02235939.1
LXGH01200077.1
LXGH01331834.1
LBLN01049491.1
LXGH01100335.1
LXGH01352706.1
LXGH01130678.1
LXGH01189238.1
LXGH01236390.1
LXGH01432265.1
LXGH01477149.1
LXGH01180878.1
LXGH01472233.1
LXGH01504211.1
LXGH01322100.1
LXGH01349900.1
LXGH01411573.1
LXGH01192130.1
LXGH01223038.1
LXGH01309571.1
LXGH01001821.1
LXGH01343772.1
PDMP01007328.1
PDMP01004692.1
PDMP01003979.1
PDMP01005976.1
PDMP01004048.1
PDMP01002711.1
PDMP01002629.1
PDMP01003757.1
PDMP01001262.1
PDMP01002118.1
KI806528.1
KI810675.1
NIVO01036183.1
NIVO01054074.1
KI808637.1
KI808013.1
NIVO01068786.1
KI806578.1
AFSP02257534.1
PTJQ01175289.1
FAUG01298924.1
FARY01014256.1
PRDE01181761.1
PRDE01197568.1
KN663969.1
MCFT01000259.1
MQQU01000178.1
ATCM03091450.1
LMTV01000358.1
LMTV01000418.1
AWGZ01346495.1
AWGZ01414228.1
AWGZ01416903.1
AWGZ01154182.1
AWGZ01369638.1
KE853551.1
LK269174.1
LK282298.1
LK362196.1
CBTL0101204453.1
LMTP014158729.1
LPNX010394041.1
CAOK01504753.1
CAOK01539132.1
LK223451.1
LPNX010670670.1
FASH01251643.1
UWOG012699235.1
FAQS01347415.1
FASG01071957.1
FARV01120112.1
AFSP02240649.1
PTJI01001564.1
FASG01087419.1
AJKK01117598.1
AUPI01036557.1
AJKK01158230.1
AFSP02293053.1
AJKK01169362.1
AUPI01001279.1
OBIJ01010313.1
KE108943.1
CAJX012008728.1
AHJF01013061.1
FARO01103277.1
MATU01079403.1
MATU01021964.1
MATU01048278.1
MATU01074343.1
NKXL01127252.1
LBLN01044342.1
LXGH01142759.1
LXGH01011636.1
LXGH01132098.1
LBLN01038332.1
NNCB01009825.1
LXGH01185718.1
LXGH01453555.1
LXGH01022011.1
LXGH01447533.1
FARY01318754.1
FARX01313163.1
PRDE01005082.1
PTJQ01048944.1
AFSP02248578.1
AFSP02237407.1
AFSP02253188.1
AFSP02233772.1
AFSP02253310.1
AFSP02235998.1
AFSP02258191.1
AFSP02314740.1
QEOV01080738.1
AFSP02271898.1
AFSP02266054.1
LXGH01088578.1
AFSP02266425.1
AFSP02241501.1
QEOY01096957.1
LXGH01118519.1
AFSP02293417.1
AFSP02269322.1
AFSP02287848.1
LXGH01361364.1
AFSP02308937.1
AFSP02288191.1
AFSP02252986.1
PRDE01172786.1
AFSP02242924.1
LXGH01019109.1
AFSP02275637.1
LOBO01007583.1
PRDE01128506.1
LXGH01065039.1
LXGH01040372.1
AFSP02255615.1
AFSP02263910.1
PTJQ01329641.1
FARZ01125925.1
LXGH01378884.1
QEOY01063886.1
LXGH01330865.1
QEOV01082378.1
AFSP02269533.1
QEOY01112234.1
PRDE01087310.1
AFSP02256159.1
NKQP01001704.1
AFSP02286281.1
PDMM01001590.1
LXGH01130538.1
LXGH01316091.1
LXGH01517305.1
FARV01260255.1
AWUE01009216.1
OCQQ01000033.1
AAAB01006017.1
JXPU01158342.1
JXPU01145708.1
AAAB01002261.1
JXPU01051659.1
KD416128.1
EQ978968.1
EQ975979.1
NWMS01011139.1
FXDI01004900.1
LLKM01012046.1
AUPI01078908.1
AEGA01018873.1
AUPI01020166.1
KQ002747.1
AUPI01089538.1
AUPI01057058.1
AUPI01072198.1
AUPI01078574.1
KQ003086.1
KD429876.1
ASJK01009729.1
DS027779.1
AHJF01008192.1
CCYC013892201.1
CCYC014240246.1
CEGH01370119.1
CEGH01230217.1
CEGH01316262.1
CEGH01304787.1
CEGH01381929.1
CEGH01283406.1
CEGH01017184.1
CEGH01313866.1
CEGH01317488.1
CEGH01178951.1
AAAA02049346.1
JXPO01073735.1
JXPO01085602.1
JXPO01050528.1
JXPO01131293.1
JXPO01150336.1
CAQS01052798.1
JXPO01042593.1
PRDE01120607.1
QVOL01008160.1
LMAV012754104.1
LMVA01096708.1
OENK01007221.1
OEOC01071770.1
LMAV011370625.1
OENK01007950.1
OEOC01084921.1
OENK01005107.1
OEOC01040715.1
LMVA01099370.1
KE726122.1
LNCG01226119.1
LNCG01050499.1
LNCG01188574.1
LNCG01045866.1
LNCG01253586.1
LNCG01092330.1
LNCG01186767.1
LNCG01108949.1
LNCG01053629.1
LNCG01263677.1
LNCG01004484.1
PTJP01126342.1
LNCG01004516.1
LNCG01004527.1
LNCG01004658.1
LNCG01143888.1
LNCG01143944.1
CAJV01222951.1
LNCG01144020.1
PDMP01000489.1
LYFV01000023.1
PDMP01002765.1
ODGO01719313.1
ODGO01719359.1
ODGO01723396.1
ODGO01723398.1
CAOK01147608.1
LGJD01075168.1
CAOK01430229.1
CAOK01516699.1
CAOK01327977.1
CAOK01494719.1
CAOK01476004.1
CAOK01403396.1
CAOK01067598.1
CAOK01287554.1
CAOK01113150.1
CAOK01424014.1
AAHY01768456.1
AAHY01766313.1
LXGH01122974.1
QMFK01002118.1
MPKX01227042.1
QMFK01002123.1
CCMK010525323.1
MPKX01169129.1
KN165792.1
LD106452.1
LD238928.1
LYFW01000118.1
LXGH01174707.1
LXGH01420664.1
KV716515.1
KV719170.1
KV718038.1
KV713784.1
KD089885.1
LGJD01008684.1
KD102101.1
LGJC01066072.1
LGJD01004942.1
LXGH01440685.1
LXGH01450471.1
LXGH01014509.1
LXGH01405815.1
LXGH01289744.1
CBTL0110429729.1
CBTL0111206264.1
CBTL0106755539.1
CBTL0102287921.1
CBTL0101703032.1
LOLC01003827.1
CAJV01020277.1
FREJ01000292.1
FRYA01000292.1
ODGO01740743.1
ODGO01725183.1
ODGO01052069.1
OEIJ01722097.1
JABU01000091.1
OEIJ01597357.1
OEIJ01520234.1
CEGH01030409.1
LGJC01080509.1
LGJC01012900.1
LBLN01053675.1
AHJF01006010.1
KK091862.1
KK091334.1
KK091389.1
KK092290.1
KK091311.1
LNCG01156672.1
LNCG01086767.1
LNCG01051432.1
LNCG01095922.1
LNCG01124070.1
LNCG01062020.1
LNCG01225682.1
LNCG01052213.1
LNCG01241012.1
CBTL0101077941.1
LOLC01001889.1
ODGO01701720.1
CBTL0100086461.1
CBTL0101952671.1
PDMP01004177.1
AGQR02006712.1
JXWP01001784.1
CSTQ01005599.1
ASJN01087275.1
FASG01239817.1
QYSC01026315.1
FARV01243865.1
FARY01201942.1
FAQF01214094.1
FAUG01133246.1
FAQG01265660.1
FAQG01279106.1
FARX01320952.1
FAQG01204760.1
LWBQ01000516.1
LD103878.1
LD236354.1
LWBQ01000612.1
CCMK012404005.1
CCMK010025033.1
CZLG013589672.1
CZLG010286465.1
CZLG010815388.1
CZLG010950721.1
CZLG010786880.1
LBMM01029810.1
FASG01188063.1
LYTB01024668.1
LYTE01040119.1
NKXL01021996.1
LYTE01049323.1
FAUD01298639.1
LYTD01038264.1
UXGB01057633.1
UXGB01063004.1
NKXL01104335.1
LYTB01024425.1
AAAA02048176.1
UXGB01060369.1
LYTE01043559.1
LYTC01040062.1
FARY01276136.1
UXGB01067512.1
LWKS01032182.1
LYTB01025157.1
NKXL01069084.1
QEOV01069788.1
LXGH01363051.1
LXGH01158316.1
LXGH01130650.1
NNCF01101909.1
FAQG01195710.1
NNCF01073931.1
FAUD01394358.1
FAUD01040826.1
FATA01358751.1
FAUD01185287.1
FATA01289899.1
FAUD01379719.1
NNCF01066404.1
FASO01319750.1
FATA01256944.1
FLTE01007116.1
FLTE01011478.1
FLTD01005556.1
FLTG01028000.1
FLTD01008806.1
FLTD01009237.1
BBOV01504222.1
BBOV01493812.1
BBOV01440344.1
BBOV01486800.1
BBOV01517996.1
BBOV01454533.1
BBOV01472130.1
JSUV01223343.1
JSUV01324626.1
JSUV01468001.1
JSUV01270377.1
JSUV01270091.1
FBXV01355826.1
FBXV01248670.1
OEIJ01424464.1
PJAE01106819.1
PJAD011631688.1
PJAE01087140.1
LOMS01000008.1
RCTF01000075.1
PJAD010698630.1
PJAE01505319.1
LAEV01002298.1
MQPH01000873.1
RCGN01000112.1
QGHH01000336.1
CCYC012865741.1
AACV01030495.1
NEXY01000259.1
CAJV01035090.1
FLRE01003256.1
ODGO01686797.1
PYLT01001186.1
ADBW01008173.1
AFSP02229327.1
AFSP02231181.1
AGCT01031379.1
AGCT01035131.1
ADBW01001537.1
ADBW01018727.1
AFSP02240628.1
AGCT01061676.1
AGCT01058081.1
LIAE01002624.1
LXGH01026654.1
AYEL01061844.1
CCYC014756131.1
CAJX010831478.1
FUEF01003565.1
DF961538.1
CCYC015307925.1
CAJX010052105.1
CCYC010721321.1
CCYC012401700.1
FLTD01009741.1
CCYC014652983.1
FLTD01007664.1
FLTD01005855.1
FLTD01004867.1
HG807667.1
FAUD01394472.1
OEIJ01743043.1
OFEX01002027.1
OFEX01000498.1
QGNU01002607.1
LGRI01008332.1
LGRI01064736.1
LGRI01046377.1
KD014560.1
CTBL01003280.1
CTBL01002856.1
CTBL01001540.1
QSYW01000102.1
CDFS01000149.1
CTBL01003835.1
CTBL01003329.1
UCNH01000148.1
LK111044.1
FARO01132575.1
FASD01092219.1
MKHE01007514.1
CBTL0107012568.1
CBTL0104038507.1
CBTL0103140185.1
CBTL0101720248.1
MXPZ01059828.1
MXQA01061865.1
LXJM01068631.1
CBTL0104817624.1
FAMN01000784.1
LK333606.1
FAMN01002531.1
LK241586.1
CH959956.1
LPNX011082487.1
LK126179.1
ODGO01661664.1
CSTQ01004708.1
ODGO01673395.1
LLKM01010598.1
FAUG01313103.1
FASG01232690.1
FASG01343808.1
AWUE01014812.1
FASG01365537.1
PEHR01088102.1
FASG01323376.1
FASH01350241.1
FARV01266015.1
FAUG01287030.1
FAUG01268288.1
FASG01344964.1
FASH01361462.1
FASG01356614.1
FASG01329039.1
FASG01093287.1
UWOG012725311.1
AFSP02268232.1
FASH01360510.1
UWOG012797749.1
AFSP02272303.1
FASB01107210.1
FAQS01341040.1
FAQT01428849.1
FASA01307057.1
FAUB01259513.1
FARV01238605.1
JMCE01002769.1
CAJX010028974.1
CAJX010002864.1
CAJX010006387.1
CAJX010019220.1
CAJX010050680.1
FAQS01196718.1
FASG01216723.1
FAUG01232338.1
FAQS01378025.1
JWZT01001098.1
FASG01189097.1
ODGO01480714.1
PRDE01113961.1
PRDE01074718.1
PRDE01078256.1
ODGO01420316.1
ODGO01689213.1
OMKT01062464.1
BBOV01500509.1
AHJF01012059.1
LBLR01014186.1
CCYC012757044.1
CCYC013756268.1
CAJX010005954.1
CAJX010834269.1
LXGH01325827.1
FLTF01009843.1
CCYC013314303.1
LXGH01349826.1
AACV01030894.1
AHJF01026142.1
CH402552.1
AACV01029397.1
ASJK01005349.1
CCYC011710503.1
OBIJ01007750.1
NAGG01004437.1
LWKT01002922.1
OBIJ01002529.1
AJKK01118268.1
AUPI01150291.1
UWOF012217327.1
AUPI01012339.1
AUPI01126567.1
AJKK01122027.1
AJKK01104781.1
AUPI01001147.1
AUPI01074543.1
BEYV01044330.1
CAAE01023390.1
UIRR01002394.1
BACC01000252.1
LNCG01053622.1
ODGO01723415.1
LK258672.1
LOLD01000616.1
LK257847.1
QMFH01036669.1
QOVE01000764.1
QLPN01001269.1
QMFH01052591.1
QOVE01002333.1
QLPN01008809.1
BDGN01024204.1
QMFH01015065.1
QMFH01008856.1
QOVE01002010.1
QLPN01005609.1
QMFH01003609.1
QMFH01011334.1
QMFH01056504.1
BDGN01009459.1
QMFH01022670.1
QMFH01073456.1
QMFH01081539.1
BDGN01024574.1
BDGN01024683.1
BDGN01026016.1
QLPN01003728.1
QLPN01014383.1
QOVE01007049.1
QOVE01006977.1
QMFH01038727.1
QMFH01072030.1
QOVE01007630.1
BDGN01025060.1
CZLG010233227.1
CZLG010043760.1
CZLG013869297.1
CZLG013965022.1
CZLG013967740.1
CZLG013960570.1
CZLG010640890.1
CZLG013914851.1
CZLG013930432.1
AXZU02116424.1
ATCM03088639.1
LGJC01033321.1
LGJC01023814.1
CCYC011390650.1
LXGH01500229.1
LGRI01002791.1
LXGH01498319.1
LGRI01070414.1
LXGH01404697.1
LGRI01055407.1
LGRI01026004.1
LNSY01339377.1
KL548007.1
KL556094.1
KL555616.1
FASB01246971.1
FLTE01001386.1
LNCG01182098.1
LNCG01264847.1
LNCG01104697.1
LNCG01148075.1
LNCG01124337.1
LNCG01031953.1
LNCG01006747.1
LNCG01094976.1
PRDE01142570.1
AFSP02250653.1
AFSP02250668.1
AFSP02250669.1
QLNR01000094.1
AFSP02250673.1
AFSP02250690.1
ADBW01000618.1
AGCT01041077.1
AFSP02250691.1
AFSP02268949.1
OEIJ01634103.1
LAST02025117.1
FAQG01285287.1
FAQG01194330.1
FAUB01278965.1
FAQG01292064.1
FAQG01153921.1
FAQG01153922.1
JXPO01018072.1
FAUB01275090.1
FAUB01279851.1
FAQG01276702.1
FAUB01272309.1
CELW01014096.1
ALYI01001331.1
ALYI01000005.1
ALYI01002747.1
ALYI01000424.1
JXOW01092670.1
KD132553.1
LGJC01013163.1
QJTW01000336.1
QJTW01000433.1
QJTX01000299.1
NIZD01041131.1
NIZD01058628.1
NIVO01018316.1
NIVO01030265.1
NIZD01058876.1
NIVO01062305.1
NIZD01058927.1
LOLC01001890.1
AFPV01006474.1
PDMQ01000445.1
JRKL01133593.1
FASL01251123.1
CCYC013981942.1
LBLN01074624.1
CCYC011153290.1
LBLN01065637.1
CCYC010567213.1
FARO01161419.1
FARO01002691.1
FARO01049453.1
AFSP02308168.1
AFSP02283755.1
AFSP02310850.1
AFSP02243991.1
FLTB01000552.1
FLTB01001020.1
PRDE01099258.1
PRDE01096719.1
PRDE01095577.1
FARO01020512.1
PTJQ01136553.1
PTJQ01167614.1
PTJQ01213745.1
PTJQ01216363.1
PTJQ01296901.1
PTJQ01359286.1
PTJQ01434770.1
JXHJ01008909.1
CCJR010843146.1
PTJQ01152038.1
PTJQ01511238.1
KD009408.1
CCJR010009430.1
PTJQ01309923.1
KD492452.1
CCJR012466584.1
PTJQ01158266.1
PTJQ01511597.1
PTJQ01475589.1
PTJQ01349955.1
FASG01197740.1
KD211009.1
CCJR012301356.1
LAST02030610.1
LAST02031466.1
LAST02024433.1
LUVX01022861.1
LUVX01042967.1
LUVX01033652.1
LUVX01016146.1
LUVX01049757.1
LUVX01004020.1
CEGH01246857.1
CEGH01367092.1
CEGH01003765.1
CEGH01383988.1
CEGH01320387.1
CEGH01164598.1
FARN01333308.1
FARO01010875.1
PTJQ01522405.1
KN397295.1
AYOE01089532.1
JRRC01231568.1
KN400810.1
MCIT02075031.1
MCIT02053224.1
MCIT02023021.1
MCIT02063942.1
AORQ01042900.1
ADAS02013350.1
AORQ01004654.1
CAOK01267677.1
CAOK01046183.1
CAOK01068952.1
CAOK01213281.1
FASB01266240.1
FASB01125261.1
FASB01290981.1
FASB01090018.1
FASB01122212.1
LXGH01037112.1
LXGH01084212.1
LXGH01022358.1
LXGH01204035.1
LXGH01522259.1
LXGH01098024.1
LXGH01498129.1
LXGH01008162.1
LXGH01376491.1
LXGH01138069.1
LXGH01462931.1
LXGH01015379.1
LXGH01191204.1
LXGH01358895.1
LXGH01194896.1
LXGH01140114.1
LXGH01019399.1
LXGH01455396.1
LXGH01439443.1
LXGH01381656.1
LXGH01272305.1
LGJC01094028.1
LXGH01311883.1
LGJC01033910.1
AZBX01011199.1
PTJQ01395895.1
FASB01020728.1
FASB01035680.1
FASB01007128.1
CCYC015951673.1
MATU01046972.1
FUEF01020135.1
MATU01051599.1
CCYC010880613.1
FASG01020047.1
FARV01230593.1
QYSC01026758.1
FARV01262231.1
FARX01217087.1
AFSP02244730.1
QYSC01009978.1
AYEL01088613.1
CCYC011240127.1
LLKM01007710.1
LGJD01018107.1
CCYC013868431.1
KD365691.1
JVRO01000001.1
BDZV01000066.1
BDYY01000042.1
BEBW01000085.1
KQ058793.1
CVTB01000139.1
BDZE01000034.1
FLJG01000050.1
JHQQ01000039.1
BEBG01000029.1
BEDC01000027.1
BECF01000041.1
BDZC01000031.1
BEDS01000046.1
BDZQ01000033.1
BECC01000065.1
BEBZ01000032.1
BEAO01000111.1
BDYS01000060.1
BECH01000041.1
BEAU01000055.1
BDYP01000029.1
BEBR01000036.1
BEBJ01000034.1
BEDA01000025.1
UEFJ01000142.1
BECL01000024.1
BDYX01000027.1
BEDJ01000037.1
BEBD01000042.1
BECZ01000035.1
BEAJ01000048.1
JYHN01000055.1
UIXF01000175.1
BEBM01000035.1
BEDR01000051.1
DS553207.1
LBLN01042532.1
CVMW01003871.1
CVMW01070878.1
LK349538.1
LK259148.1
LK242768.1
LK253794.1
LK248026.1
FAMN01001025.1
FAMN01000706.1
LK302452.1
FARX01372258.1
FARY01352600.1
FARX01417963.1
FARY01236308.1
FARX01325441.1
FARY01384536.1
FARY01411020.1
FARY01090721.1
FARX01396922.1
FARX01419709.1
FARY01347765.1
LIAE01003414.1
LIAE01004634.1
LIAE01006165.1
LGJC01067143.1
LGJC01046060.1
UXGB01001119.1
KK092099.1
OEIJ01751847.1
UWOF012209297.1
UWOF012218072.1
OBIJ01005373.1
LWKT01001008.1
LIAE01000588.1
LIAE01002903.1
DF958633.1
CCYC014548910.1
LIAE01000913.1
CCYC014181317.1
CAJX010007661.1
CAJX010053685.1
AHJF01030761.1
KE112799.1
FBXV01357310.1
FBXV01249578.1
FATA01400474.1
FAUD01404210.1
FATA01404956.1
FARV01241568.1
FAQG01280644.1
FAUD01387346.1
FAUD01403029.1
FATA01400473.1
AFSP02283682.1
LUVX01015363.1
OESY010368668.1
OESY010309620.1
OESY010309622.1
OESY010314767.1
OESY010118285.1
JXPO01079679.1
JXPO01086122.1
LLXH01005032.1
QZLH01006903.1
QZLH01010870.1
LLXH01008621.1
QZLH01008057.1
QZLH01009322.1
CCMK013085810.1
KQ002755.1
CCYC012611616.1
CCYC013974721.1
CAJX010836534.1
LTAH01084188.1
CAJX010005001.1
LWKT01002486.1
CCYC013453573.1
CAJX010052865.1
CAJX010280138.1
CAJX011975465.1
LTAH01067821.1
LTAH01108319.1
CAJX010052385.1
CAJX010057171.1
CCYC011046018.1
FASG01319038.1
LYTC01045130.1
FAQF01183188.1
FASG01120193.1
KL022601.1
FASG01340803.1
FAUG01259163.1
FARX01417728.1
FARY01410585.1
FARY01210807.1
QQTR01027173.1
QQTR01066373.1
QQTR01058116.1
AFSP02243331.1
QQTR01051707.1
FASS01252109.1
FARO01009539.1
QANW01013159.1
BEYV01033861.1
BEYV01023621.1
AAHY01791898.1
OEIJ01523112.1
CZCO01005930.1
CZCO01004109.1
CZCO01003066.1
CBLZ010968248.1
CAJW011431815.1
CCYD01002227.1
OEIJ01752045.1
JXPZ01008586.1
JXPW01016179.1
JXPE01004963.1
JXPW01259417.1
FASJ01359082.1
JXPW01313042.1
AAPN01321922.1
CAJX011974122.1
CBTL0103097706.1
MATP01003388.1
CAJX010980057.1
EQ978438.1
MAMN01012817.1
EQ991604.1
MAMN01012877.1
MQQX01002142.1
QGNU01000102.1
CWKB01007931.1
CWKB01016186.1
CWKB01023711.1
QGNU01000109.1
QGNU01000111.1
FBXV01246536.1
FBXV01352475.1
JACL01075345.1
AJVN01000077.1
AMRP01002118.1
GG729893.1
JWZS01000817.1
PTJQ01457217.1
PRDE01076241.1
AJXH01000189.1
AJXJ01000331.1
PRDE01084660.1
PRDE01078016.1
CVMW01096513.1
CVMW01018976.1
FAFB01001411.1
LK347715.1
LK099377.1
DF228124.1
CBTL0100501979.1
CBTL0104936749.1
CBTL0101601610.1
CBTL0105173355.1
DF228301.1
LGJC01003287.1
NKJM01000720.1
CBTL0100951244.1
LPNX010745098.1
LK116320.1
LPNX010282321.1
CAOK01062660.1
LGJD01091728.1
CAOK01222953.1
CAOK01513621.1
LGJD01091740.1
LGJD01091742.1
LGJC01001067.1
LK280706.1
FABQ01001957.1
LK319889.1
LK343900.1
LK254457.1
LBLR01020242.1
LBLR01018350.1
LBLR01007692.1
LBLR01020731.1
AWGZ01430575.1
KE915161.1
AWGZ01429010.1
AWGZ01430262.1
AWGZ01427072.1
LBLR01017967.1
LBLR01021392.1
AAHY01766667.1
AAHY01768450.1
AAHY01777489.1
AAHY01780336.1
JH995858.1
JH995725.1
QMFH01053753.1
QMFH01067996.1
BDGN01024872.1
QOVE01011552.1
QMFH01058808.1
QMFH01062165.1
BDGN01023934.1
BDGN01024816.1
QOVE01000261.1
QMFH01008675.1
QLPN01006920.1
BDGN01025617.1
QMFH01010021.1
QLPN01006991.1
BDGN01020435.1
QMFH01024209.1
QMFH01022290.1
QMFH01043828.1
BDGN01022671.1
LK243348.1
FABP01001763.1
AABL01005203.1
CBUG010010191.1
NUTW01000138.1
FUVW01000203.1
ODGO01738029.1
ODGO01183744.1
ODGO01481486.1
ODGO01693642.1
ODGO01632114.1
LOLC01009819.1
NMRO01000064.1
AEHI01036542.1
AEHI01034478.1
AEHI01033961.1
AEHI01034264.1
AEHI01036396.1
AEHI01035867.1
AEHI01035487.1
AEHI01035491.1
AEHI01035984.1
AEHI01036282.1
AEHI01036482.1
AEHI01032969.1
DS271472.1
FUEF01014536.1
AEHI01033890.1
AEHI01034291.1
AEHI01033353.1
AEHI01034283.1
AEHI01035992.1
PJAE01873866.1
FATA01264463.1
FAQG01276830.1
FAUD01307097.1
FATA01402703.1
NNCF01075814.1
QQSR01000881.1
OEIJ01463398.1
FLTE01010363.1
FLTG01015189.1
FASD01244762.1
MPKX01278083.1
JXMZ02042491.1
NBZA01032919.1
FLTE01013118.1
AJKK01166798.1
OEIJ01749838.1
AJKK01157439.1
AUPI01127567.1
UWOF012162264.1
UWOF012162265.1
AJKK01119053.1
AJKK01169172.1
LWKT01000376.1
CCYC016343881.1
CCYC016364373.1
FLTC01002313.1
FLTG01009862.1
FLTE01000348.1
FLTD01000104.1
CCMK012231830.1
MPKX01117002.1
FLTG01027424.1
FLTC01001672.1
FLTG01011049.1
LMZG01023247.1
FAQG01094876.1
FARY01376805.1
FAQG01266138.1
FAQG01274198.1
CWKB01011229.1
CWKB01015643.1
FAQC01395131.1
LUVX01010364.1
LUVX01045745.1
FAQC01382767.1
FAQG01266211.1
FAQG01264215.1
LUVX01043200.1
LYTC01028986.1
ASJK01085805.1
PDEZ01000381.1
ASJK01008945.1
ADAS02007882.1
AZRP01033125.1
KE074292.1
LLWD01004181.1
AORQ01006984.1
JXPW01158568.1
JXPW01204913.1
OEIJ01550243.1
FAQG01228972.1
AFSP02291356.1
FAQE01326387.1
FAQS01376213.1
FAQE01364951.1
OETB01000407.1
OETB01000081.1
BDUH01708958.1
FAQS01302759.1
FAQF01119995.1
FASH01229810.1
FAUN01199414.1
ATAC01002594.1
FARV01188268.1
QYSC01012530.1
JXZD01S059251.1
JXZD01S060381.1
JXZD01S047797.1
JXZD01S063208.1
KD420804.1
ASJK01058657.1
FAUG01250786.1
FARY01199278.1
FARY01236062.1
FARY01236061.1
FARY01372056.1
FAUG01308987.1
FARY01210903.1
FARX01116262.1
LLKM01007109.1
LLKM01007112.1
LGJD01017787.1
LD112854.1
LD245330.1
LGJD01017792.1
LGJD01018026.1
KD072400.1
LGJD01018045.1
LGJD01018047.1
KD389524.1
LGJD01018059.1
LGJD01019531.1
LGJD01019534.1
LD097196.1
LD229672.1
LGJD01019540.1
LGJD01020521.1
FLRE01002252.1
FLRE01002258.1
ODGO01648049.1
KQ003344.1
CCMK012551319.1
KE558865.1
UWOF012212096.1
UWOF012209821.1
ODGO01533037.1
OEIJ01727490.1
LOLC01007574.1
ODGO01602038.1
ODGO01740375.1
FLZK01000283.1
ODGO01596752.1
ODGO01596394.1
FLZB01000298.1
AHJF01012267.1
AHJF01019580.1
ADDD02284893.1
AHJF01009594.1
CCMK012567863.1
CCMK012358091.1
KL548674.1
CCMK012548930.1
LBLN01060337.1
LGJC01071318.1
FLTG01025747.1
FAQS01415223.1
FAQS01414039.1
FAQE01399889.1
FAUB01278839.1
OEIJ01735729.1
CZLG011921072.1
CYSQ012403938.1
CYSQ010335486.1
CYSQ010383173.1
FARV01263538.1
FASG01059943.1
AFSP02231325.1
FAQG01288872.1
FASQ01276023.1
LGJD01041271.1
LGJD01007327.1
LGJD01102673.1
CCYC016618436.1
CCYC011193329.1
CCYC015415856.1
LGRI01101628.1
LXGH01227943.1
LGRI01078764.1
LGRI01097545.1
LGRI01062302.1
LBLN01089828.1
CEGH01081180.1
CCMK011181413.1
LWKT01000009.1
DF963689.1
AHJF01004043.1
AHJF01017862.1
JSUV01446042.1
JSUV01172552.1
JSUV01125241.1
JSUV01351047.1
JSUV01222167.1
JSUV01132782.1
JSUV01508944.1
JSUV01321166.1
JSUV01521527.1
JSUV01521711.1
JSUV01200918.1
JSUV01270174.1
JSUV01338347.1
FARX01223182.1
LYTB01029192.1
QYSC01021738.1
QYSC01099796.1
FARV01272233.1
LBLN01029743.1
LXGH01153954.1
LGRI01030188.1
AUPI01125303.1
AJKK01091384.1
AUPI01041456.1
AJKK01116452.1
AJKK01102993.1
UWOF012172077.1
CAJW011556641.1
LMAV010297366.1
CCYC010471959.1
JUDZ01004464.1
JUDZ01000020.1
CCYC014496381.1
CCYC015444789.1
CCYC011946723.1
NNCB01004825.1
NNCB01000750.1
NNCB01000969.1
NNCB01000115.1
NNCB01008716.1
NNCB01000441.1
NNCB01004635.1
NNCB01001862.1
CCYC015175109.1
CCYC013048588.1
CCYC015632000.1
AHJF01011981.1
CCYC010454615.1
CCYC012861732.1
CCYC014331207.1
CCYC015995233.1
CCYC014902516.1
AYEL01069743.1
FAQE01359180.1
CCMK010716472.1
UCOK01006410.1
MBSK01000891.1
CBTL0103974345.1
CEGH01079858.1
ADDD02078777.1
LXGH01123655.1
LXGH01064236.1
LXGH01083573.1
LXGH01295205.1
LXGH01448780.1
LXGH01054814.1
LXGH01117416.1
AHJF01017805.1
LXGH01219673.1
LXGH01232551.1
LXGH01242475.1
LXGH01043346.1
LXGH01319708.1
LXGH01210949.1
LXGH01403991.1
LBLN01008114.1
LXGH01502985.1
LXGH01094934.1
LXGH01521017.1
LXGH01459296.1
LXGH01079755.1
LXGH01520471.1
LXGH01350146.1
LXGH01084281.1
LXGH01464455.1
LXGH01107080.1
LXGH01009193.1
AHJF01023020.1
LXGH01279965.1
LXGH01253942.1
LXGH01383110.1
LXGH01422815.1
AHJF01026545.1
LXGH01489375.1
LXGH01252690.1
LXGH01350032.1
LXGH01161749.1
LXGH01354675.1
LXGH01107142.1
AHJF01021864.1
LXGH01404762.1
LXGH01127580.1
LXGH01419525.1
LXGH01035589.1
LXGH01179863.1
LXGH01180495.1
LXGH01154724.1
LXGH01068414.1
LXGH01234625.1
LXGH01282336.1
LXGH01127357.1
LXGH01389007.1
LXGH01206907.1
LXGH01342136.1
LXGH01456275.1
LXGH01268337.1
LXGH01386796.1
LXGH01131241.1
LXGH01506801.1
LXGH01467523.1
LXGH01358524.1
LXGH01089460.1
LXGH01482362.1
LXGH01340096.1
LXGH01256140.1
LXGH01497181.1
LXGH01491093.1
LXGH01244367.1
LXGH01220754.1
LXGH01064103.1
LXGH01164716.1
LXGH01322881.1
LXGH01348567.1
LXGH01359048.1
LXGH01009987.1
LXGH01025026.1
LXGH01202382.1
LXGH01250514.1
LXGH01498588.1
LXGH01045118.1
LXGH01114159.1
LXGH01062260.1
LXGH01124717.1
LXGH01472514.1
LXGH01099536.1
LXGH01287175.1
LXGH01402147.1
LXGH01427968.1
LXGH01065592.1
LXGH01330598.1
LXGH01222817.1
LXGH01125755.1
LXGH01226288.1
LXGH01159647.1
LXGH01252464.1
LXGH01103190.1
LXGH01468217.1
LXGH01031451.1
LXGH01211805.1
LXGH01197975.1
LXGH01404401.1
LXGH01195729.1
LXGH01045686.1
LXGH01235801.1
LXGH01336299.1
LXGH01358277.1
LXGH01476122.1
LXGH01002223.1
LLWS01029929.1
LLWS01032316.1
LXGH01184207.1
LXGH01232270.1
LXGH01328693.1
LXGH01002972.1
LXGH01079060.1
LXGH01419847.1
AHJF01014970.1
AEGA01007114.1
LXGH01274706.1
LXGH01491751.1
LXGH01153032.1
LXGH01239462.1
LXGH01266239.1
LXGH01519619.1
LXGH01391241.1
LXGH01199335.1
LXGH01015762.1
LXGH01238857.1
LXGH01004237.1
LXGH01129222.1
LXGH01292814.1
LXGH01511078.1
LXGH01052044.1
LXGH01073353.1
LXGH01399615.1
LXGH01267607.1
LXGH01396940.1
LXGH01484044.1
LXGH01222646.1
LXGH01277202.1
LXGH01414712.1
LXGH01461726.1
AHJF01031136.1
LXGH01435722.1
LXGH01444867.1
LXGH01457262.1
LXGH01491959.1
LXGH01280893.1
LXGH01271750.1
AHJF01012418.1
PJAD010200959.1
PJAE01030155.1
PJAE01030154.1
PJAE01034515.1
PJAE01843344.1
PJAE01862558.1
PJAD011492010.1
ABGB01001706.1
FXDT01004563.1
FXDW01002259.1
BAYG01011912.1
QLPM01045567.1
FAQS01388238.1
CAJX010019169.1
CAJX010020148.1
CAJX010020151.1
CAJX010020158.1
CAJX010020171.1
PTJQ01413387.1
CAJX010020174.1
CAJX010049654.1
FUEF01008175.1
CAJX011860374.1
CAJX011860827.1
CAJX011860933.1
CAJX011860940.1
CAJX011861107.1
LXGH01114701.1
AWGZ01240374.1
AWGZ01334585.1
LBLR01012045.1
LGRI01027110.1
LGJD01062568.1
CTBL01003844.1
CTBL01003063.1
CTBL01002912.1
CTBL01001956.1
AWGZ01354708.1
CTBL01002834.1
OBIJ01009189.1
CTBL01001299.1
CTBL01001538.1
CTBL01000381.1
CTBL01002415.1
CTBL01000644.1
CTBL01000427.1
CAOK01023733.1
CAOK01039542.1
LBLR01003256.1
LBLR01017039.1
LK357395.1
CBTL0101511470.1
LK338046.1
CBTL0102304179.1
CBTL0105295370.1
AFFG02003620.1
AFFD02002927.1
LPNX010921214.1
FACE01003055.1
LQNS02241612.1
ODGO01664595.1
ODGO01663138.1
ODGO01611913.1
ODGO01596273.1
ODGO01667704.1
ODGO01667705.1
ODGO01737720.1
ODGO01708665.1
ODGO01631258.1
ODGO01731908.1
CBTL0101364955.1
ODGO01517725.1
ODGO01557919.1
ODGO01669336.1
CBUG010002034.1
OEIJ01591359.1
CVRD01035865.1
MBSK01001899.1
FAQG01192101.1
NKXL01130095.1
LNCG01257654.1
FAQG01279715.1
FAQG01236336.1
FAQG01289120.1
FASH01248887.1
FAQE01205435.1
CEGH01210275.1
CEGH01311322.1
CCMK012686271.1
CYRZ011271974.1
CEGH01161268.1
NNCB01004132.1
NESX01090902.1
PKMF01013487.1
KL544137.1
NESX01073015.1
NKQP01001992.1
KB734011.1
CBLZ011005354.1
CAJW011541142.1
KB741379.1
CBLZ011004395.1
CAJW011532092.1
NKQP01001997.1
KB734510.1
KB736230.1
FAQZ01258127.1
KB738421.1
NKQP01000822.1
CBLZ012049622.1
CAJW012660770.1
AFSP02257397.1
AJXJ01000750.1
PTOA01000196.1
AJXJ01000602.1
PDMP01006417.1
ODGO01741448.1
KL872662.1
JMFU01113326.1
LYJN01000127.1
JMFU01024578.1
KL348997.1
CBTL0111059367.1
PEQF01061894.1
CBTL0111059713.1
CAOK01481751.1
LGJD01087889.1
LGJD01087902.1
FAUG01310140.1
FASI01288897.1
FAUG01249772.1
FASI01247186.1
LXGH01032273.1
LXGH01052363.1
LXGH01173689.1
LXGH01241912.1
LXGH01322391.1
LXGH01331016.1
LXGH01168650.1
LXGH01481634.1
LXGH01467379.1
LXGH01138522.1
LXGH01466562.1
LGJC01093403.1
LGJC01067033.1
LGJC01114248.1
LGJC01116103.1
LGJC01025294.1
FAUG01168395.1
LQCH01000106.1
PRDE01057681.1
AFSP02227482.1
CZLG011220362.1
PJAE01310118.1
PJAE01011803.1
PJAE01910098.1
BEYV01066098.1
OEIJ01550425.1
FBXV01354007.1
FBXV01247499.1
HG413141.1
HG416393.1
FAQG01283832.1
ALYI01002489.1
CVMW01141410.1
CVMW01115890.1
CVMW01026957.1
CVMW01014688.1
CVMW01137015.1
CVMW01123188.1
LXGH01074914.1
LBLN01043617.1
LXGH01078163.1
LXGH01488958.1
LXGH01109429.1
LXGH01109434.1
LMVA01099769.1
LXGH01109505.1
LXGH01109545.1
LK362642.1
CBTL0105683276.1
LMTP014022412.1
PEQF01007802.1
CBTL0110744854.1
CBTL0110744932.1
CBTL0108882279.1
CBTL0110745193.1
CBTL0105225286.1
CBTL0110745230.1
CBTL0109955434.1
AWGZ01366388.1
AWGZ01417101.1
KE900757.1
LGJD01052571.1
FARW01322832.1
FARW01286572.1
FARW01325393.1
FARW01324689.1
FARW01311470.1
FARW01297449.1
FARW01322137.1
FARW01320490.1
FARW01314157.1
FARW01311651.1
LXGH01281313.1
LXGH01305583.1
LXGH01110364.1
LXGH01143785.1
LXGH01290912.1
MXPZ01060260.1
AWGZ01416979.1
CAOK01473816.1
CAOK01056304.1
CAOK01136191.1
CAOK01386198.1
CAOK01337738.1
CAOK01436751.1
CAOK01541593.1
LGJD01051150.1
CAOK01231769.1
LMTP011077773.1
QMBO01001214.1
FACE01002112.1
FAMN01000193.1
LPNX010880531.1
LPNX010324942.1
FARN01311893.1
FACE01003332.1
LXGH01461822.1
LBLN01035282.1
LBLN01035286.1
CVNO01001120.1
ODGO01528363.1
ODGO01651909.1
ODGO01673716.1
AJKK01082756.1
KQ003305.1
CCMK012752642.1
CCMK012299661.1
CCMK011500139.1
CCMK010962735.1
CCMK010878978.1
CCMK010617322.1
UWOF012210897.1
UWOF012214379.1
AUPI01034693.1
FLTG01013330.1
FLZF01000367.1
JMBQ01001036.1
LOLC01003688.1
ODGO01519776.1
NKXL01071925.1
AWGZ01422092.1
LXGH01341311.1
ODGO01633994.1
ODGO01717876.1
ODGO01580510.1
ODGO01687276.1
ODGO01587660.1
ODGO01609596.1
OEIJ01640020.1
BFCN01000589.1
BFCN01000282.1
FASB01113593.1
EQ984001.1
MAMN01019369.1
MAMN01018371.1
FXDZ01015513.1
LLWS01012769.1
OETB01000141.1
FAQG01145161.1
FAQS01228813.1
FAQB01013455.1
FAQB01005009.1
FASF01307966.1
FASO01261413.1
CCMK012960136.1
CAFC02143329.1
FARB01492603.1
AFSP02256104.1
FAUE01065243.1
FAQS01267878.1
FARJ01072137.1
FASH01277234.1
FAQB01012577.1
FAQG01271709.1
PEKY01007557.1
PEKY01008147.1
UXGB01016381.1
FAQG01108598.1
PJAE01244827.1
PJAD010122482.1
AFSP02258676.1
AFSP02249956.1
PPKS01000074.1
AFSP02262787.1
LXGH01320331.1
PRDE01037130.1
QEOV01068561.1
LXGH01099777.1
MPKX01103945.1
MPKX01104204.1
PTJP01376672.1
PTJP01408617.1
CAJV012729202.1
LNCG01047693.1
ODGO01547841.1
JPTV01198255.1
JPTV01199074.1
JPTV01199203.1
JPTV01199509.1
JPTV01199587.1
FARX01019592.1
CCYC012630318.1
ASJN01009638.1
ASJN01041074.1
ASJN01025750.1
ASJN01053400.1
ASJN01067218.1
ASJN01067623.1
ASJN01086524.1
ASJN01021361.1
ASJN01040125.1
ASJN01053275.1
ASJK01014190.1
ASJK01086326.1
ASJN01010525.1
ASJN01087174.1
ASJN01042952.1
QQTR01110578.1
QQTR01072376.1
QQTR01105118.1
QQTR01066797.1
QQTR01027813.1
QQTR01001282.1
QQTR01100746.1
QQTR01123294.1
MCIT02024078.1
MCIT02068947.1
MCIT02043166.1
MCIT02078876.1
MCIT02051954.1
LNCG01011264.1
LNCG01215917.1
LNCG01092704.1
LNCG01080242.1
LNCG01169485.1
LNCG01265515.1
LNCG01210755.1
LNCG01116669.1
LNCG01175826.1
FLZH01000210.1
CSTQ01005496.1
NHRF01000136.1
ODGO01740532.1
CSTN01001662.1
CSTN01001221.1
LOLC01004510.1
LOLC01003486.1
CCYC015246600.1
FLTD01009537.1
FLTG01027269.1
LSNX01045049.1
PPPA02000151.1
UWOF012217338.1
CAJW011557420.1
AJKK01119430.1
CBTL0105802836.1
CBTL0105802835.1
CBTL0102388757.1
CBTL0104550836.1
OBIJ01004519.1
FASS01241877.1
FASS01258712.1
LGJC01002980.1
LGJC01100615.1
LMAV010317829.1
LMAV012194833.1
LMAV010372425.1
LMAV011772793.1
LMAV010481836.1
LMAV011981616.1
LMAV011733952.1
LBLN01050331.1
LMAV011700841.1
CEGH01107715.1
CEGH01280763.1
CEGH01282922.1
CEGH01316430.1
CEGH01194861.1
CYRZ010621603.1
CYRZ011657641.1
CYRZ011337233.1
CYRZ010646437.1
CYRZ011289458.1
AUPI01089800.1
AJKK01175718.1
AJKK01183183.1
ASJN01063460.1
ASJN01039188.1
ASJN01027916.1
ASJL01076159.1
ASJN01034994.1
ASJL01001253.1
ASJN01089961.1
ASJL01000952.1
ASJN01089970.1
CAJV012728870.1
LNCG01003743.1
LNCG01067898.1
LNCG01166259.1
PTJP01075944.1
PTJP01140092.1
PTJP01330324.1
PTJP01388592.1
PTJP01139902.1
PTJP01541135.1
PTJP01629882.1
KD396844.1
LD124635.1
LD257111.1
LGJD01009405.1
LD109834.1
LD242310.1
LGJD01024662.1
CAOK01036237.1
CAOK01208488.1
CAOK01328275.1
CAOK01270909.1
CAOK01067371.1
CAOK01054258.1
LGJD01065792.1
CAOK01069343.1
CAOK01294524.1
CAOK01214112.1
LGJD01079613.1
CAOK01038158.1
FUEF01005993.1
FUEF01007470.1
CCYC014843946.1
CH402558.1
CCMK012218621.1
LD111052.1
LD243528.1
AUPI01108154.1
CCMK012781081.1
CCYC010991337.1
CCYC013194355.1
FARY01054878.1
FAQE01269751.1
LBLR01010463.1
LBLR01020893.1
LBLR01021248.1
LBLR01001365.1
LBLR01010017.1
KD355518.1
LOLC01008357.1
FNVW02000181.1
CSTQ01003294.1
ODGO01725948.1
ODGO01688826.1
ODGO01629013.1
ODGO01368111.1
LVEH01009680.1
LVEH01009681.1
LVEH01009682.1
LVEH01009683.1
LVEH01009685.1
LVEH01009743.1
CCMK013053353.1
CCMK012897078.1
FXDS01002972.1
FXDW01004363.1
JSYW01008695.1
PRDE01210226.1
JSYW01009427.1
JSYW01005287.1
JSYW01008878.1
JHBY02123243.1
LXGH01460638.1
LWCB01009578.1
CZLG010932689.1
CZLG010669882.1
CZLG013947122.1
CZLG010706613.1
CZLG010459033.1
CZLG013939893.1
LBLN01020904.1
LBLN01043372.1
LXGH01190818.1
LGRI01012040.1
LXGH01352848.1
LXGH01241405.1
LBLN01001284.1
AWUE01005066.1
LXGH01306555.1
LGJD01019656.1
KB611234.1
CAJW011550332.1
CAEX01000533.1
CAEX01000953.1
CAEX01006525.1
CAEX01002003.1
CAEX01001924.1
QKXD01024271.1
AHJF01027516.1
CAOK01456968.1
CAOK01057186.1
CAOK01262716.1
LXGH01499899.1
LXGH01514146.1
LXGH01319528.1
DS481911.1
ODGO01610479.1
PRDE01003809.1
AFSP02274481.1
PRDE01037815.1
PRDE01037858.1
PRDE01003816.1
PRDE01037942.1
FVLU01003453.1
PIXG01000071.1
JYEB01000044.1
JXTS01000067.1
JYEB01000047.1
PRDE01144159.1
PDMQ01000514.1
JXHJ01014079.1
PDMI01000379.1
AFSP02257452.1
MPGK01001217.1
PDMI01000469.1
AFSP02279076.1
FARY01368994.1
FARX01403471.1
FARY01371173.1
FARY01333456.1
MATU01062647.1
MATU01052525.1
MATU01108214.1
MATU01061572.1
MATU01103709.1
MATU01042409.1
MATU01037088.1
FAQS01394108.1
FARV01250478.1
FARX01018159.1
FASG01159931.1
FARV01127203.1
FARV01230746.1
FARV01242055.1
FARP01328246.1
FARV01229879.1
FARX01138086.1
FARY01186357.1
CEGH01073452.1
CEGH01268380.1
PRDE01166731.1
PRDE01029911.1
PRDE01045506.1
AHJF01035289.1
AHJF01001000.1
CEGH01077992.1
CEGH01354341.1
CEGH01317680.1
FARO01066664.1
FARO01055991.1
FARN01278460.1
FARO01095292.1
FARO01012432.1
MCIT02067575.1
MCIT02076734.1
MCIT02060824.1
MCIT02070438.1
MCIT02037585.1
MCIT02022661.1
MCIT02007933.1
LNCG01125493.1
LNCG01025652.1
LBLN01128181.1
LBLN01060304.1
LBLN01075000.1
LBLN01074999.1
LBLN01124729.1
LBLN01020365.1
NIYN02027194.1
UCOK01004060.1
LXGH01056846.1
LXGH01524493.1
LXGH01502309.1
LXGH01068169.1
LXGH01158945.1
LXGH01271201.1
LXGH01231854.1
LXGH01304322.1
LXGH01022274.1
LXGH01133286.1
UWOF012217313.1
CAJW011546912.1
FAQS01056278.1
FAQS01417908.1
FAQS01408898.1
FAQS01264364.1
QYSC01027317.1
QYSC01071746.1
FARX01186953.1
CAJX010835868.1
CAJX010980374.1
CAJX010005376.1
CAJX010030561.1
CAJX010831133.1
CAJX010056633.1
FUEF01003425.1
FUEF01007443.1
FUEF01006252.1
FUEF01008167.1
FUEF01009631.1
FUEF01006078.1
FUEF01007874.1
KB463257.1
FASG01270231.1
AFSP02236197.1
OEIJ01428141.1
FASG01361237.1
FASG01142470.1
AFSP02262460.1
FASG01330671.1
AFSP02272085.1
CEGH01375636.1
CEGH01309932.1
KI809809.1
NIZD01069208.1
KI810247.1
KI807133.1
KI808738.1
KI807049.1
KI808717.1
DFYX01000029.1
DIFH01000137.1
OCOH01000070.1
DFYX01000186.1
PRDE01154561.1
PRDE01173986.1
AABL01003461.1
CBTL0103042786.1
QGKP01000773.1
ODGO01681768.1
QVQW01000383.1
CBTL0104810506.1
FAQF01191576.1
FAUD01396732.1
LNCG01184098.1
LNCG01101783.1
LNCG01146331.1
LNCG01178517.1
LNCG01037028.1
LNCG01046560.1
LNCG01224449.1
LNCG01052503.1
LNCG01214102.1
LNCG01177164.1
ODGO01606501.1
FRXZ01000454.1
FREI01000454.1
ODGO01679776.1
ODGO01622888.1
UVXY01000582.1
LOLC01002951.1
KE116143.1
LGRI01093413.1
LXGH01231461.1
LBLN01043450.1
LBLN01021460.1
LGRI01012122.1
LPNX010027090.1
FABP01000831.1
LPNX010109369.1
FAQE01384272.1
MINJ01000476.1
PRDE01056129.1
JZJH01029824.1
LIAE01009843.1
OBIJ01001594.1
LNSY01203009.1
NESX01077637.1
LNSY01210923.1
LNSY01212330.1
KL550864.1
LNSY01213916.1
QAXQ01000191.1
AAHY01765923.1
AAHY01777788.1
CAOK01042830.1
CAOK01391344.1
CAOK01512736.1
CAOK01384463.1
LBLN01030509.1
LBLN01065689.1
LBLN01030517.1
LBLN01035581.1
LXGH01119122.1
FAUG01249241.1
FAQT01266569.1
LMVA01101012.1
LXGH01169999.1
LXGH01490142.1
LXGH01073511.1
LMVA01096593.1
LGJD01022842.1
LBLN01030528.1
LMVA01099371.1
LMVA01099146.1
JXPU01151984.1
JXPU01027346.1
OEIJ01538406.1
OEIJ01600156.1
AHJF01024898.1
OEIJ01678405.1
AHJF01013740.1
FAUD01382360.1
FASH01365620.1
FATA01401265.1
PRDE01054308.1
FAUD01368891.1
FAUD01402594.1
FASO01355473.1
FASO01360064.1
FATA01386662.1
FAQG01290200.1
FAQG01272747.1
FAQG01262568.1
FAQG01185692.1
FAUD01393909.1
FAUD01392857.1
FAUD01285678.1
FAUD01285670.1
NNCF01061304.1
NNCF01069930.1
FASH01349889.1
FARX01418564.1
FATA01382866.1
FATA01403188.1
FATA01403624.1
FAUD01382466.1
AFDD01001249.1
KL547406.1
KZ312005.1
KL549863.1
ABGB01001317.1
FLTG01014168.1
LGJD01048182.1
AUPI01042263.1
AUPI01046889.1
FASB01287073.1
FASB01039177.1
FASB01312571.1
FLTD01009630.1
FLTD01002659.1
QVWQ01000877.1
FLTD01008239.1
FLTG01015871.1
CCYC014986747.1
FLTG01012492.1
FLTD01009059.1
FLTF01010381.1
CCYC012491231.1
FLTD01005725.1
CCYC011921487.1
FLTD01005246.1
FLTD01005606.1
FLTF01008021.1
FLTD01004685.1
AAZX01022603.1
FASB01208653.1
ATCM03066819.1
EQ981653.1
EQ974753.1
ATCM03083292.1
CYRZ010453519.1
JXZD01S063570.1
LXGH01151634.1
LXGH01142155.1
FAQS01411806.1
KB207911.1
CCYC015672165.1
JH850198.1
FARX01133901.1
FARV01188813.1
FARX01137045.1
FARX01159645.1
FAQS01277921.1
FARX01054578.1
LGJD01085405.1
FASB01009564.1
FASB01055339.1
LXGH01126020.1
LGRI01065813.1
AAHY01767129.1
FASD01284527.1
OEIJ01495051.1
FLTE01007036.1
FLTC01002505.1
CCMK011893625.1
CCMK012073391.1
CCMK010676999.1
UWOF012169414.1
LGJC01097017.1
LGJD01056319.1
LGJD01009567.1
LGJD01051069.1
LBLN01056551.1
FASB01004443.1
LCTT01025920.1
AFSP02292089.1
FAQE01399567.1
FARX01391732.1
FAUG01277358.1
FAQE01399568.1
FAQE01400955.1
FAQE01400963.1
FARX01370639.1
FARY01397169.1
FAQE01400972.1
FAQE01400973.1
CAOK01260821.1
CAOK01347685.1
CAOK01478779.1
CAOK01480469.1
CAOK01446812.1
CAOK01065945.1
LGJD01065954.1
CAOK01057357.1
CAOK01401107.1
LGJC01087205.1
CAOK01519684.1
AUPI01133010.1
KQ003122.1
OEIJ01681237.1
LXGH01018013.1
OEIJ01745537.1
UWOF012212141.1
AUPI01007453.1
AJKK01174627.1
AUPI01128271.1
QMFK01007270.1
AJKK01174914.1
CCMK012138077.1
CCMK011161098.1
CCMK010807611.1
UWOF012212097.1
UWOF012213046.1
AUPI01074770.1
CCMK011921747.1
OBIJ01007227.1
AUPI01006462.1
AJKK01174917.1
AUPI01061800.1
AUPI01033044.1
AJKK01119635.1
KE560291.1
CBTL0107947289.1
KQ003131.1
AUPI01153022.1
CBTL0100539644.1
CBTL0110223896.1
CBTL0104854123.1
CBTL0109985648.1
AFSP02274455.1
CVMW01103537.1
KB735729.1
CBTL0104854122.1
AFSP02247622.1
KQ487667.1
CBTL0104004930.1
PRDE01154883.1
CBTL0101077359.1
CBTL0100063072.1
CBTL0101753582.1
QWYR01003475.1
QWXO01001110.1
PRDE01189960.1
QWYR01004473.1
QWYR01003212.1
JMFQ01058616.1
PRDE01065214.1
PRDE01058654.1
PRDE01079108.1
AGCT01045686.1
AGCT01023794.1
AGCT01048253.1
AGCT01026207.1
AFSP02318391.1
AFSP02305556.1
AFSP02292310.1
AFSP02250056.1
CBTL0102652220.1
CBTL0103274996.1
CBTL0105999880.1
CBTL0105999879.1
CBTL0102259610.1
CBTL0102933760.1
KQ487307.1
MKGO01001994.1
KQ217357.1
AAAA02049037.1
JXPO01036137.1
LTAH01115805.1
CCYC011863104.1
ASJK01016334.1
KE117409.1
CAJX010838325.1
AHJF01005499.1
FARX01341139.1
FAQE01403079.1
FAUG01282070.1
PJAE01830179.1
CEGH01129389.1
CEGH01307763.1
CEGH01191119.1
CAJX010027917.1
FARY01269408.1
FARX01400648.1
FAPN01022518.1
AORQ01008572.1
FAPN01197245.1
FAPN01060177.1
FAPN01217395.1
FAPN01147791.1
FAPN01213441.1
FAQE01396772.1
FAQE01401751.1
FAQE01395395.1
FAQE01398703.1
FAQE01369228.1
FAQE01265737.1
FAQE01300287.1
FAQE01403257.1
FAQE01386172.1
JXPO01118585.1
CAJX010028894.1
CCYC015027293.1
LTAH01113771.1
CAJX011973327.1
CAJX010004433.1
AHJF01024378.1
FARO01091491.1
FARO01074401.1
LXGH01404464.1
LGRI01007782.1
LIAE01009046.1
LGRI01012353.1
LXGH01156967.1
LBLN01103819.1
FAUG01297642.1
FAUG01122823.1
FAUG01144551.1
FAUG01235249.1
FAUG01209780.1
FAQE01397426.1
FAUG01259840.1
FAQE01399269.1
FARY01414343.1
FARX01239981.1
LBLN01129418.1
AFSP02259903.1
AFSP02258577.1
PEDP01009799.1
PRDE01110052.1
AFSP02313325.1
AFSP02242660.1
LUUD01000011.1
LUUE01000070.1
LUUD01000016.1
LUUE01000073.1
LUUD01000024.1
LXGH01193595.1
DIKZ01000099.1
DIFO01000275.1
CAOK01512128.1
LGJD01060561.1
CAOK01064427.1
LGJD01060569.1
FLRE01003084.1
FLRE01003086.1
FLRE01003349.1
KD476710.1
FARX01400767.1
FARY01420662.1
FATA01402557.1
FARX01381169.1
FARX01390801.1
FARY01364808.1
FARY01420299.1
FARX01412894.1
FARY01366544.1
FASG01357042.1
FATA01385506.1
FATA01339177.1
FAUD01400791.1
FAQG01287759.1
FARB01417268.1
FAQS01115595.1
FARV01221602.1
LXGH01268181.1
LXGH01449753.1
LXGH01153817.1
LXGH01301535.1
LXGH01202493.1
LXGH01469168.1
AHJF01020074.1
CCMK010795548.1
LXGH01459107.1
MATP01012346.1
LXGH01041068.1
AHJF01020616.1
CAJX010836527.1
CAJX010055681.1
CVMW01106390.1
AHJF01010249.1
CVMW01047958.1
CVMW01127624.1
CVMW01089203.1
CVMW01083570.1
CVMW01108758.1
CVMW01012542.1
CVMW01105621.1
CVMW01105622.1
AAHY01767533.1
AAHY01766261.1
JSUE03059676.1
AANU01078563.1
NMZO01008204.1
JSUE03062129.1
AANU01162637.1
PRDE01089704.1
LXGH01080893.1
PRDE01089714.1
CVRD01030840.1
KI645670.1
CCYC015467637.1
FUEF01005720.1
AHJF01019762.1
JSUE03311885.1
AANU01140523.1
AGTT01282401.1
FUEF01003549.1
KD322153.1
CAJX010054802.1
CCYC010676100.1
AHJF01012826.1
AHJF01015326.1
AHJF01008245.1
CCYC011307558.1
APKA01276284.1
FASG01362658.1
FAQS01413425.1
FASG01376442.1
LYWK01104684.1
KD247082.1
KD286911.1
BBOV01470611.1
BBOV01511308.1
BBOV01443123.1
JRMI01002460.1
JRMI01002705.1
KQ413710.1
JRMI01002444.1
AMDW01021164.1
KQ413053.1
JRMI01002676.1
LXGH01252885.1
LXGH01418151.1
LXGH01042838.1
CAOK01242237.1
CAOK01114717.1
CAOK01145926.1
CAOK01383574.1
CAOK01451045.1
CAOK01108566.1
CAOK01054618.1
CAOK01030668.1
CAOK01068670.1
LGJD01062108.1
CAOK01497218.1
KQ983958.1
CVPJ01001249.1
AFSP02295543.1
FLRE01000821.1
UVXY01000437.1
FLRD01001246.1
LVIO01000380.1
AGQR02007865.1
CVRD01096462.1
KE109698.1
CCYC013802340.1
PRDE01049541.1
PRDE01091911.1
FXDY01004587.1
PRDE01069531.1
PRDE01150820.1
MCGX01101244.1
AFSP02238253.1
CAJX011867603.1
AHJF01010733.1
FAQZ01292028.1
FAQZ01169819.1
FAQZ01253030.1
LGJC01002530.1
FARO01032818.1
CBTL0110130904.1
CBTL0104394894.1
CBTL0101729786.1
CBTL0103775464.1
CBTL0100785339.1
CBTL0103113800.1
CBTL0107198451.1
CBTL0109964255.1
CBTL0106322103.1
CBTL0109964254.1
CBTL0102279584.1
CBTL0109964256.1
CBTL0109918620.1
CBTL0104396419.1
CBTL0106815548.1
CBTL0110026150.1
CBTL0108374823.1
MBSK01000313.1
MBSK01005046.1
FASB01160997.1
OMKT01026542.1
MJUV01047341.1
MJUV01052530.1
BABK02000667.1
KE110300.1
KE904504.1
CCYC013314635.1
FLTF01009245.1
BDUI01317390.1
FAQG01207138.1
FAQE01246881.1
FAQG01209969.1
FAQE01245780.1
FASH01355271.1
FARY01158348.1
RQTP01000063.1
LVEH01054959.1
LVEH01035278.1
LVEH01013562.1
LVEH01008064.1
AWGZ01220561.1
AWGZ01273368.1
KE844263.1
AWGZ01428507.1
AWGZ01420437.1
AWGZ01348291.1
AWGZ01350934.1
LLKL01000170.1
FPIG01000206.1
FPMP01000179.1
CVNO01000550.1
BFCL01000145.1
PSNH01000256.1
BFCN01000404.1
BFDG01000144.1
CVNP01000009.1
CVNP01000016.1
CVNT01000011.1
CVNT01000008.1
CVNO01000088.1
CVNS01000006.1
CVNS01000010.1
FPIL01000022.1
FPIL01000034.1
FPIL01000031.1
FQLG01000006.1
CVGD01000057.1
CVGD01000070.1
CVGD01000073.1
CGUB01000065.1
CGUB01000064.1
CGUB01000060.1
CJFD01000062.1
CJFU01000065.1
CJFD01000059.1
CJFU01000095.1
UCNB01000147.1
UCMT01000102.1
QPHN01000081.1
CGMO01000073.1
BFCW01000150.1
BGNE01000160.1
BFCN01000251.1
PDNI01000006.1
BFCN01000190.1
NBYF01000110.1
UCML01000105.1
FPIL01000011.1
CVNT01000009.1
PUXE01000406.1
PUHX01000312.1
QOBN01000088.1
OEIJ01508405.1
LXGH01463528.1
KD236755.1
LXGH01095618.1
ODGO01491904.1
CYSQ012757512.1
FLLO01006879.1
CZLG011156222.1
ODGO01489408.1
CVMW01118578.1
LADG01043678.1
CBKX010007769.1
AORT01034195.1
AORQ01005303.1
AORR01038151.1
NNCF01058981.1
LXGH01185279.1
LXGH01456866.1
LXGH01029553.1
LXGH01386507.1
FACE01002507.1
LK263013.1
LK302492.1
LK260299.1
OEIJ01735135.1
OEIJ01702019.1
CBTL0108736998.1
OEIJ01741808.1
ODGO01623738.1
ODGO01566205.1
ODGO01445388.1
ODGO01729882.1
FUFL01002973.1
ODGO01589659.1
ODGO01705639.1
ODGO01659447.1
ODGO01728361.1
LOLC01004929.1
CALO01063686.1
OEIJ01760178.1
FLRE01002686.1
PDMP01002929.1
ODGO01450801.1
ODGO01722919.1
LOLC01006174.1
MATP01008510.1
CAJX011975115.1
PTJQ01473908.1
MATP01004904.1
CAJX011974376.1
CAJX010052891.1
AHJF01023514.1
AHJF01035473.1
AFSP02246687.1
PYLT01000111.1
AGCT01032047.1
AFSP02232257.1
KI515781.1
ADBW01001165.1
AFSP02271624.1
AGCT01030005.1
AFSP02256480.1
PYLT01000409.1
CAJW011527568.1
ADBW01001448.1
ADBW01004164.1
AFSP02234226.1
AFSP02243703.1
AGCT01056851.1
AFSP02308209.1
CVRD01019703.1
KQ211427.1
LGJD01024496.1
MBSK01002923.1
FAUD01359990.1
MCIT02054757.1
MCIT02064837.1
MCIT02060861.1
MCIT02005813.1
FARY01112107.1
LNCG01025030.1
LNCG01080959.1
LNCG01224803.1
LNCG01152342.1
LNCG01216124.1
LNCG01106656.1
LNCG01204087.1
LNCG01108212.1
LNCG01143090.1
LNCG01261101.1
LNCG01103903.1
LNCG01224318.1
LNCG01092740.1
LNCG01094078.1
CAJV01296992.1
LNCG01094071.1
LNCG01185126.1
LNCG01113759.1
LNCG01229691.1
LNCG01004758.1
LNCG01102916.1
LNCG01023243.1
LNCG01236649.1
LNCG01021700.1
LNCG01129378.1
LNCG01114940.1
LNCG01042058.1
LNCG01035757.1
LNCG01246091.1
PTJQ01459387.1
PTJQ01481699.1
PTJQ01058822.1
CBMN010032875.1
CAJW012634883.1
CCJR012165307.1
PTJQ01388398.1
JFZQ01033699.1
CAJV012688737.1
FAQZ01296859.1
JPHQ01018045.1
JACN01200336.1
BDUH01204882.1
PJIR01000177.1
FAQZ01277915.1
PJIR01000091.1
BDUH01176920.1
LACU01019674.1
AJIL01006437.1
LACT01023972.1
CBTL0110645863.1
OCNY01000038.1
CM000709.1
CM000702.1
OEIJ01742781.1
JPFL01000591.1
LK117493.1
OEIJ01317968.1
FARY01422987.1
FARY01374421.1
FAQE01061886.1
CBTL0103176773.1
CBTL0110287092.1
CBTL0110883498.1
CBTL0111321794.1
PEQF01060525.1
CBTL0111381970.1
CBTL0104042253.1
CDFD01013336.1
FUGU01000544.1
CDFD01017382.1
KE116787.1
QMFK01000872.1
PJAE01844598.1
PJAE01899696.1
CCMK010400487.1
CCMK011792134.1
UWOF012216992.1
CCMK012702580.1
CCMK013028769.1
QMFK01000875.1
QMFK01000876.1
CCMK012782793.1
QOUH01080802.1
QOUH01080803.1
QOUH01080804.1
QOUH01009398.1
QOUH01121300.1
QOUH01121293.1
QOUH01081904.1
QOUH01080805.1
CBTL0100531000.1
LMTP014015093.1
CBTL0100676411.1
CBTL0103878825.1
LK143553.1
FAMN01001252.1
FAMN01001654.1
LK260008.1
LK363774.1
CEGH01340012.1
FARM01208356.1
FARY01416441.1
FARY01418515.1
FARY01409439.1
FARN01248771.1
FARO01056786.1
FARO01005760.1
FARO01053415.1
FARO01068398.1
AACV01028204.1
AHJF01014323.1
AWGZ01433103.1
PJAE01881057.1
PJAE01909554.1
AAAA02041727.1
LLKM01007381.1
AXZU02093714.1
ATCM03071196.1
PRDE01025618.1
CEGH01108014.1
CEGH01190971.1
CEGH01244360.1
CEGH01064795.1
LVEH01013246.1
LNCG01087276.1
LNCG01087311.1
LNCG01087342.1
LNCG01107325.1
LNCG01107348.1
LNCG01107398.1
LOLC01008672.1
FTZV01000346.1
NJGC01000068.1
CFBR01000076.1
UTOF01000006.1
CQTE01000257.1
PYPZ01000132.1
LIEC01012447.1
CBUG010010608.1
ODGO01658742.1
ODGO01111317.1
CBUG010007854.1
LOLC01006043.1
UWOF012163618.1
AJKK01117093.1
OBIJ01007297.1
FAQG01288678.1
FARY01336893.1
FAQE01337344.1
FAQE01382803.1
BDQW01010850.1
FAQE01388341.1
FASH01362399.1
FARY01387106.1
CAJX010057026.1
CAJX010052558.1
CAJX010028842.1
CAJX010006997.1
CAJX010004578.1
CAJX010054260.1
CAJX010005388.1
CAJX010002967.1
MATP01004830.1
CAJX010005287.1
CAJX010894674.1
CAJX010028660.1
LXGH01431843.1
LXGH01226648.1
LXGH01106853.1
LXGH01241534.1
LXGH01448485.1
LGRI01015289.1
LGRI01008090.1
LGJC01062913.1
LGJC01066910.1
LGJC01006754.1
CBTL0105216186.1
CBTL0105216184.1
CBTL0105216185.1
LGJC01075646.1
LGJC01113805.1
CAJX012072541.1
MATP01012599.1
CCMK012973803.1
MATP01002983.1
CAJX010049674.1
MATP01005252.1
CAJX010057540.1
CAJX011973722.1
MATP01009373.1
MATP01006661.1
AFSP02230507.1
AFSP02228554.1
AFSP02229640.1
AFSP02228999.1
AFSP02236172.1
AFSP02247247.1
AFSP02230937.1
AFSP02234049.1
AFSP02230323.1
PRDE01215357.1
PRDE01209929.1
AFSP02231441.1
AFSP02230905.1
AGCT01043219.1
AFSP02228229.1
PYLT01000717.1
ADBW01001228.1
ADBW01003054.1
AFSP02228874.1
AGCT01041661.1
AGCT01046122.1
AFSP02228873.1
LBLN01062767.1
LXGH01030248.1
LMVA01097397.1
LBLN01032259.1
LBLN01034075.1
LXGH01324077.1
LGJD01050637.1
FASD01275067.1
BBOV01508377.1
BBOV01512461.1
BEYV01010885.1
FLTF01007738.1
LNCG01030850.1
LNCG01259007.1
LNCG01084807.1
LNCG01258592.1
LNCG01154129.1
LNCG01112375.1
LNCG01009692.1
LNCG01111771.1
LNCG01169006.1
LNCG01226586.1
PTJP01258518.1
PTJP01493856.1
LADH01049240.1
JYDQ01001073.1
PYPT01000952.1
AZRP01037965.1
LADG01050017.1
BABU01000208.1
FASD01287312.1
LPNX010813166.1
LK194337.1
LQNS02180249.1
CBTL0103638783.1
CBTL0107547013.1
LK261504.1
CZRN01006893.1
FAMN01002309.1
LPNX010053074.1
LPNX010878953.1
LPNX010945622.1
LK215387.1
ODGO01582830.1
OEIJ01610523.1
PEJF01000154.1
JXSM01000264.1
ODGO01713666.1
CSTQ01003986.1
ODGO01515982.1
CBUG010018878.1
CBUG010018576.1
OEIJ01700279.1
QQSO01001134.1
FASG01371054.1
FASB01326626.1
FAQS01410086.1
FARY01200936.1
FAQG01285670.1
FAQE01169459.1
FAQS01401498.1
FARY01208034.1
FAQG01273134.1
FAQG01280948.1
JYHL01000967.1
OBIJ01009986.1
QQTR01017678.1
AFSP02263239.1
AFSP02242569.1
QQTR01047839.1
AMZP02000261.1
AMZP02002274.1
AFSP02270048.1
AFSP02237122.1
NAGG01004755.1
LNZE02001126.1
LWKT01000568.1
NAGG01005731.1
NAGG01004634.1
AJKK01066758.1
AJKK01017495.1
UWOF012217505.1
UWOF012218051.1
KQ003230.1
UWOF012214633.1
UWOF012211040.1
AUPI01023827.1
AJKK01116940.1
AUPI01106078.1
AJKK01046933.1
CCMK011668232.1
UWOF012209014.1
CCMK012398429.1
AUPI01010005.1
KQ002873.1
CAJW010004230.1
FATI01272473.1
FAQT01427153.1
LYTC01025496.1
LYTC01028286.1
LYTC01025778.1
KQ216857.1
JAUG01000109.1
LMAV010242427.1
LMAV011147578.1
LRGB01007928.1
AFSP02230549.1
AFSP02231808.1
AFSP02231809.1
AFSP02231810.1
NKQP01002131.1
NKQP01002167.1
CBLZ012158236.1
CAJW012541652.1
AFSP02229145.1
KK091481.1
KK091326.1
KK091282.1
KK091296.1
KK091437.1
KK091322.1
MSRF01000345.1
ODGO01599853.1
OEIJ01553790.1
ODGO01709122.1
CBUG010015893.1
ODGO01707468.1
LBLN01125329.1
FRYB01000713.1
FREK01000713.1
FASI01169419.1
FARX01413967.1
ODGO01407613.1
AZRP01041408.1
OEIJ01721997.1
OEIJ01687809.1
ODGO01490636.1
ODGO01734130.1
FLZB01000188.1
CBUG010024597.1
ODGO01720396.1
NMZO01007549.1
ODGO01637176.1
QPHH01000772.1
AGQR02005815.1
NMZO01005467.1
ODGO01663500.1
ODGO01701200.1
ODGO01561736.1
ODGO01640889.1
ODGO01651594.1
OEIJ01628325.1
OEIJ01742303.1
ODGO01703711.1
ODGO01610030.1
CBUG010022320.1
MSBL01032955.1
MSBL01009228.1
MSBL01009230.1
MSBL01032957.1
CSTN01000076.1
FARY01358684.1
FAUG01174539.1
FAUG01184832.1
FAQE01402179.1
FARY01416484.1
FARX01378530.1
FAUG01070596.1
FAUG01170340.1
FAUG01268789.1
FARX01386329.1
FLTD01002747.1
FLTG01000062.1
FLTE01002164.1
LK116149.1
AAHY01772927.1
LYTE01039068.1
LYTE01049819.1
LYTE01050442.1
LYTB01021769.1
NKXL01230204.1
LYTB01022942.1
ADDD02085905.1
LYTE01048742.1
FAQF01166408.1
LYTD01038765.1
DS598265.1
LBMM01029270.1
LYTB01013952.1
FASG01374105.1
FASH01365926.1
FARY01125476.1
LYTE01048978.1
LWKS01044391.1
FAUD01377130.1
LYTD01038235.1
LYTC01045967.1
LWKS01047178.1
LYTB01028402.1
FASG01351966.1
FAUA01312338.1
LYTE01014857.1
UXGB01044577.1
LYTB01020389.1
FASG01258394.1
FASG01338016.1
PRDE01038706.1
FASG01306307.1
FAQF01287602.1
FAUD01382363.1
FASG01360739.1
FASB01012385.1
FASS01147850.1
FASB01125734.1
FASB01194017.1
FATZ01280384.1
FARY01358106.1
FARO01134293.1
FARV01266762.1
FARY01386600.1
FARO01025472.1
FARO01045451.1
FARO01063903.1
FARV01243598.1
FARO01063929.1
FASB01016055.1
UXGB01062093.1
FAQF01260846.1
UXGB01056012.1
ADDD02190152.1
ADDD02201894.1
ADDD02102199.1
LWKW01185785.1
FAPN01210719.1
PRDE01093172.1
LBLN01130280.1
PRDE01173317.1
FASB01215160.1
PDMP01000717.1
PDMP01000837.1
PDMP01002164.1
CAJX011973800.1
MATP01007427.1
MATP01013558.1
CAJX010833531.1
CAJX012072567.1
MATP01012237.1
CAJX010030743.1
CAJX010838373.1
AUPI01067345.1
AJKK01119345.1
AUPI01148465.1
AUPI01103836.1
AJKK01119622.1
AUPI01042335.1
AUPI01016309.1
AJKK01120335.1
AUPI01133023.1
AUPI01076991.1
AJKK01117157.1
AJKK01121962.1
OEIJ01549741.1
OEIJ01619116.1
OEIJ01665669.1
OEIJ01701355.1
LGJD01081923.1
AHJF01019647.1
AHJF01024118.1
OEIJ01749114.1
AHJF01031568.1
LGJD01062924.1
QZLG01003121.1
FASL01256225.1
LMAV011947638.1
JRKL01120621.1
FARX01413594.1
FARX01366883.1
FARY01339876.1
FARX01369542.1
FARY01308158.1
FARY01368580.1
CAJX010141921.1
LXGH01389259.1
FASB01308280.1
FATA01391535.1
FAUD01394666.1
FATA01245373.1
CCMK012932109.1
KI650680.1
CCMK012946363.1
CCMK013087287.1
JPTV01215246.1
JPTV01221813.1
JPTV01218462.1
CEGH01194038.1
JXPW01011649.1
OEIJ01739274.1
JXPW01219048.1
OEIJ01605133.1
OEIJ01718303.1
JXPW01079121.1
OEIJ01676113.1
MPKX01103689.1
MPKX01100427.1
MPKX01260522.1
FLTG01014963.1
FAMN01000259.1
LPNX010531435.1
FAMN01000262.1
LK273860.1
LQNS02161923.1
FAMN01000569.1
LQNS02131198.1
LPNX010099926.1
NFME01145735.1
CYSQ012667794.1
NFMC01008605.1
NEVG01001247.1
PDMP01006837.1
CYSQ012632708.1
NFMC01015721.1
NFMC01014088.1
NEVG01001228.1
MPIZ01006117.1
FARV01238509.1
LYTB01028685.1
KB460343.1
JXOX01031852.1
JXOY01000726.1
AFFI02002435.1
LYTB01024469.1
AFFI02002642.1
AAAA02045366.1
APKU01000748.1
JSZB01063692.1
PRDE01035447.1
FXDY01007550.1
FXDS01003185.1
NESX01074392.1
PEKY01015244.1
CCMK010901971.1
CCMK010743891.1
CCMK012919252.1
LGRI01098786.1
LGRI01115233.1
LGJD01088870.1
LGRI01116500.1
AHJF01006296.1
LGRI01000885.1
AFSP02312373.1
LGRI01006740.1
QFBY01000359.1
QFCA01000244.1
QCXW01000429.1
QOQX01000304.1
MOJB01000109.1
PSOV01000122.1
UIKE01000374.1
NJAE01000133.1
PGLN01000401.1
UIKE01000301.1
NJAE01000121.1
UIKE01000355.1
NJAE01000147.1
UIKE01000373.1
NJAE01000156.1
BGWE01000142.1
MOER01000050.1
NJAE01000163.1
QOHE01000145.1
QOGR01000194.1
MOII01000044.1
QYZM01000286.1
QYZM01000288.1
QYZF01000227.1
BGTP01000086.1
RQTS01000624.1
CXWO01000041.1
NOGT01000063.1
NJAE01000164.1
QODY01000203.1
JUDW01000088.1
BGSZ01000077.1
MPAG01000248.1
MQME01000247.1
NJAE01000170.1
RNRY01000144.1
UIIV01000335.1
UIKE01000326.1
UIIV01000334.1
UIKE01000362.1
RQUK01000062.1
UIIV01000287.1
UIIV01000312.1
UIIV01000271.1
UIIV01000317.1
UIIV01000288.1
UIIV01000324.1
UIIV01000299.1
MOKM01000713.1
UIIV01000313.1
UIIV01000333.1
RQUO01000241.1
BGSR01000081.1
UIKE01000375.1
MOIG01000056.1
NFSK01000094.1
UIKE01000363.1
MOGD01000121.1
UIKE01000372.1
QOGO01000120.1
UIIV01000336.1
UIIV01000300.1
UIIV01000270.1
UIKE01000353.1
UIIV01000337.1
QOUC01000092.1
NWCA01000049.1
NWCA01000101.1
OVEA01000075.1
UIVJ01000202.1
NWCA01000099.1
UISC01000073.1
UIUH01000042.1
UIUY01000038.1
NICW01000038.1
CXLR01000318.1
CXMJ01000294.1
UIOJ01000299.1
CWTM01000312.1
UEEX01000282.1
CXHT01000288.1
UDRQ01000278.1
CWTO01000302.1
CWVE01000288.1
CWVX01000287.1
CWZC01000303.1
CXNK01000291.1
LNAY01000284.1
CP001833.1
KB733233.1
KE137042.1
KE701805.1
PSOV01000117.1
RQUQ01000237.1
PGLD01000595.1
NJAE01000148.1
NQVL01000055.1
QFCB01000194.1
NJAE01000131.1
QFBV01000212.1
RQTW01000494.1
QFBZ01000497.1
UNQZ01000079.1
QOGW01000126.1
QODM01000181.1
NDEE01000021.1
FWIG01000084.1
UIOK01000276.1
CP028575.2
MKWW01000145.1
MKWW01000144.1
NMHS01000153.1
MKWW01000113.1
MKWW01000139.1
QYZM01000225.1
MKWW01000132.1
MKWW01000130.1
NKUL01000124.1
MKWW01000116.1
MKWW01000131.1
MKWW01000129.1
CWTN01000331.1
QOFQ01000239.1
UIIV01000078.1
NJAE01000138.1
CWZR01000317.1
QYZF01000140.1
AYQO01000373.1
MQME01000243.1
MQME01000239.1
PGKH01000124.1
NIFC01000744.1
UDEC01000044.1
QODR01000063.1
FZJN01000096.1
QODT01000084.1
FZET01000187.1
QOGX01000107.1
NWQD01000096.1
NJTL01000138.1
QOGV01000169.1
NQVM01000048.1
QOEP01000224.1
MOFK01000105.1
MQME01000132.1
MKWW01000173.1
NFTP01000070.1
MPAF01000235.1
UDAF01000054.1
UDHK01000077.1
CWZX01000289.1
CXGW01000311.1
CXGP01000288.1
CXJR01000296.1
NLWE01000140.1
FTUC01000248.1
QOFG01000271.1
QOFE01000071.1
CWZS01000303.1
LOGC01000143.1
LKDA01000125.1
NJAE01000139.1
CWTX01000320.1
BFCN01000006.1
CXLK01000312.1
CXJP01000306.1
CXGM01000302.1
CXHG01000310.1
PGKV01000128.1
MOKZ01001076.1
PTMI01000101.1
CWUK01000332.1
CXLB01000370.1
QWNA01000250.1
PGKM01000406.1
PGLL01000299.1
QOER01000059.1
UIYT01000039.1
QOEE01000233.1
QOGU01000152.1
NJAE01000169.1
QOFR01000055.1
UIOM01000375.1
CWUA01000315.1
CXIQ01000294.1
CWVM01000295.1
CXHJ01000306.1
CWZM01000317.1
CXGR01000302.1
CWVP01000303.1
CXHR01000293.1
UEAV01000291.1
NWQC01000135.1
PGKE01000210.1
QOGD01000206.1
QOFB01000174.1
CWVO01000287.1
CWVS01000283.1
NTNQ01000079.1
PTRJ01000136.1
NFUE01000089.1
PGJT01000396.1
CWYZ01000298.1
CWYY01000298.1
CXLE01000290.1
CXKA01000291.1
CWWJ01000292.1
QOET01000165.1
CWUM01000395.1
CXGG01000294.1
CXOD01000301.1
CXJD01000283.1
CXHO01000291.1
CXKY01000379.1
CXGD01000279.1
CXKG01000432.1
CXJX01000328.1
CWVN01000317.1
CWUB01000312.1
CWUD01000311.1
CXIP01000300.1
CXHK01000327.1
CWVW01000288.1
CWYU01000287.1
CWYM01000301.1
CXJE01000287.1
NJAE01000123.1
RQTZ01000499.1
QCXV01000044.1
QOGJ01000124.1
CXGA01000315.1
QOFS01000161.1
CXNG01000304.1
PGKK01000149.1
PIIX01000011.1
MOID01000109.1
MOIE01000168.1
PGKY01000135.1
CXFW01000327.1
CXFT01000326.1
CWUT01000289.1
NJAE01000136.1
CXAD01000305.1
CXAH01000300.1
CXAG01000304.1
FZEX01000159.1
CXIJ01000288.1
CWZY01000302.1
CXKL01000307.1
CXIK01000285.1
CXKQ01000297.1
CWXI01000332.1
CXJZ01000324.1
CXAF01000306.1
CXIZ01000297.1
CXLX01000329.1
CWYH01000303.1
CXKF01000298.1
CWZD01000345.1
CWYG01000296.1
PGKD01000380.1
RDDP01000126.1
UIYK01000071.1
UIYH01000078.1
UIYP01000071.1
CWYC01000303.1
CWVY01000290.1
QODQ01000107.1
CWTZ01000318.1
CXKS01000301.1
NJAE01000150.1
PGJN01000094.1
CXMB01000256.1
CWYS01000287.1
CXMI01000328.1
QOFW01000149.1
QODZ01000235.1
QODX01000068.1
CWXO01000280.1
QOFK01000455.1
QZXT01000018.1
CWUN01000380.1
JHGO01000152.1
RQUJ01000240.1
KE701385.1
CWZJ01000327.1
CXHC01000289.1
RQUB01000180.1
CXNH01000304.1
QOGY01000139.1
CWUV01000289.1
QODN01000102.1
CXGS01000310.1
MOJJ01000178.1
PSSI01000067.1
MRUS01000057.1
CXLL01000199.1
CXMH01000325.1
QOFY01000200.1
UDIM01000052.1
CWXW01000306.1
PGKL01000224.1
QKVH01000059.1
CXHA01000358.1
CWYK01000304.1
CXJA01000301.1
UDFZ01000045.1
CXIO01000288.1
CWZK01000330.1
CXIG01000287.1
CXJC01000293.1
PGKW01000177.1
UIKE01000177.1
UDFS01000048.1
CXOF01000280.1
CXHX01000288.1
CXFQ01000298.1
CXNB01000301.1
CXFN01000293.1
CXMT01000295.1
CXND01000327.1
CXOG01000314.1
CXNN01000299.1
CXJS01000355.1
CXIU01000368.1
CXMU01000295.1
CXKI01000525.1
CXKP01000367.1
CXMZ01000300.1
CXMM01000295.1
CXLH01000289.1
CXFR01000294.1
UEKG01000044.1
UCZM01000038.1
UDEE01000054.1
UDCA01000039.1
UDEG01000045.1
CXKD01000285.1
UDEI01000045.1
UDFN01000049.1
NJAE01000143.1
PENQ01000118.1
NFTV01000121.1
CXGH01000298.1
CXMN01000308.1
CXGB01000302.1
CXMO01000255.1
CXOH01000293.1
CXGI01000342.1
PGKJ01000193.1
QOGP01000092.1
NJAE01000178.1
NONX01000192.1
UDEB01000041.1
NJAE01000155.1
UCZO01000048.1
NBVY01000198.1
CWTS01000319.1
CXHF01000296.1
CXGF01000294.1
NJAE01000172.1
NJAE01000135.1
PJHM01000078.1
MKIS01001906.1
MCNL01000743.1
NJAE01000154.1
LM997240.1
CXJI01000292.1
CXHN01000297.1
CWYD01000293.1
CWXF01000324.1
CXMC01000292.1
CWZE01000302.1
CXFM01000281.1
CXFF01000285.1
QOEC01000095.1
UEFL01000085.1
RQUH01000183.1
QOGF01000166.1
UINS01000039.1
UDHO01000044.1
UDEY01000054.1
UDFJ01000051.1
UDHJ01000046.1
UINR01000055.1
UDFD01000047.1
UDES01000041.1
UDEU01000054.1
UDGP01000059.1
UDDK01000047.1
UDEJ01000043.1
UDFY01000047.1
UDFH01000061.1
UDFR01000048.1
QODO01000112.1
CXJG01000296.1
QOFP01000180.1
CXFE01000285.1
PGJL01000243.1
CWUW01000284.1
QOGH01000120.1
MOZJ01000191.1
CXIY01000301.1
QOFJ01000207.1
NJAE01000165.1
NJAE01000142.1
CWVU01000296.1
NOGR01000047.1
QOFM01000173.1
QOEO01000295.1
NMJP01000140.1
QOEM01000276.1
CWWI01000290.1
QOEQ01000155.1
QOEL01000134.1
UDIO01000060.1
QOGT01000118.1
CWVZ01000288.1
NDXY01000009.1
NJAE01000151.1
QODW01000117.1
CWYF01000302.1
CXKV01000294.1
CWUI01000335.1
QOFT01000159.1
LQUA01000003.1
CWUF01000308.1
JH659588.1
MRVL01000010.1
UIKE01000180.1
MOJN01000084.1
CWVB01000294.1
CXFY01000258.1
CXKB01000296.1
CXII01000300.1
PGKB01000198.1
LM996844.1
CWZU01000293.1
CXMG01000327.1
CXIB01000303.1
CWXY01000324.1
CXLP01000329.1
LPWY01000119.1
BGTH01000074.1
CWWS01000289.1
NOAM01000082.1
MAJK01000029.1
RQTU01000234.1
QOGB01000167.1
PGKO01000102.1
NJAE01000128.1
UDEZ01000070.1
UDFK01000062.1
QOHA01000067.1
QOGN01000126.1
QOFI01000106.1
QOEA01000135.1
QOES01000111.1
QOEI01000145.1
QOEH01000141.1
QOFD01000137.1
QOGG01000129.1
QOEB01000100.1
QODS01000131.1
UDQZ01000273.1
NJAE01000161.1
CXGN01000347.1
NJAE01000125.1
PGKZ01000093.1
CWUS01000290.1
RQUU01000138.1
PGKS01000220.1
CWUU01000282.1
MOJZ01000041.1
CWXA01000321.1
UELB01000054.1
UDGM01000034.1
UDGG01000050.1
UDFT01000043.1
UDDO01000048.1
CWXD01000318.1
CWXR01000330.1
CWXH01000302.1
NJAE01000149.1
CWXZ01000320.1
CXJW01000314.1
NJAE01000159.1
CWZI01000300.1
CWXN01000295.1
CXLC01000304.1
CWYT01000289.1
PJFE01000071.1
QOEK01000079.1
CXKK01000304.1
MOIB01000049.1
BGPW01000096.1
NOWP01000100.1
CWZV01000322.1
CXHQ01000288.1
CXIV01000294.1
CXHV01000294.1
QOFV01000136.1
CXFH01000336.1
CXDX01000314.1
CWYQ01000296.1
NFTQ01000080.1
CXAA01000326.1
CWZW01000327.1
CWXX01000328.1
CXKO01000292.1
CWYP01000297.1
CXLZ01000315.1
CXIR01000295.1
CXAE01000310.1
CXKN01000302.1
CWWN01000296.1
CWYE01000296.1
CXKH01000304.1
CXHD01000297.1
CXJK01000299.1
CWVJ01000283.1
CXIX01000289.1
CXIW01000318.1
CXLN01000324.1
BGSS01000077.1
CWVH01000287.1
CXAB01000307.1
CXKM01000295.1
CWYL01000298.1
CXKE01000239.1
NOWP01000087.1
CXAL01000247.1
CXML01000323.1
NXOX01000021.1
CXGO01000343.1
CXIH01000292.1
CXHL01000293.1
CXMF01000319.1
CWYO01000249.1
CXAO01000301.1
CWYR01000300.1
CWYV01000300.1
CP027139.1
UIHP01000121.1
CXLO01000322.1
NJAE01000130.1
CWYW01000303.1
CXGQ01000299.1
CXLW01000325.1
CXKW01000299.1
CXJU01000310.1
NXOJ01000049.1
CWUE01000253.1
CWUL01000318.1
CXJQ01000299.1
BGQG01000042.1
CWVI01000283.1
NJAE01000134.1
QOFH01000293.1
CXIC01000266.1
CXMD01000320.1
UEKQ01000036.1
RODO01000111.1
UISE01000071.1
MCKL01000016.1
MOKV01000096.1
CWWL01000297.1
PJFF01000113.1
PGKT01000129.1
QOFV01000124.1
UDEO01000072.1
UDFP01000064.1
FWIF01000115.1
CXKX01000242.1
MQAH01000391.1
UDRL01000287.1
QOHD01000146.1
LKOH01000025.1
CWWB01000291.1
CWYA01000327.1
CWVC01000290.1
CWVK01000313.1
CXHP01000295.1
CXIN01000296.1
CWXE01000339.1
CXJB01000287.1
CWXT01000263.1
CWWF01000290.1
CWWA01000286.1
CXMP01000290.1
BGVG01000077.1
NOEP01000115.1
UEBS01000237.1
MKWW01000143.1
MKWW01000142.1
MKWW01000141.1
CXIT01000298.1
MKWW01000140.1
CXFL01000297.1
QNTN01000050.1
CWWO01000283.1
MKWW01000138.1
CWUJ01000318.1
CWUH01000319.1
CXMS01000311.1
CXNI01000305.1
NRTI01000014.1
NXOM01000045.1
QOEW01000108.1
CWWC01000302.1
UDFM01000060.1
OVDJ01000048.1
CXIA01000295.1
CXHI01000281.1
CWVD01000292.1
CXHU01000412.1
CWYX01000315.1
CXJV01000294.1
CXGZ01000415.1
CXMW01000250.1
CWWK01000287.1
CXLD01000315.1
CWVV01000282.1
UDBH01000063.1
UWXP01000009.1
UEDW01000273.1
CXGV01000264.1
CXFB01000290.1
CXGJ01000301.1
CXID01000286.1
CXLF01000325.1
CXFD01000318.1
NOGS01000068.1
PGKF01000048.1
CWUX01000288.1
CP027128.1
CWTR01000299.1
RAEM01000001.1
CWUZ01000290.1
QOEZ01000144.1
QOEV01000103.1
QOEY01000084.1
CXHW01000284.1
CXHZ01000280.1
KE705260.1
CWZP01000308.1
KB732344.1
CXLU01000321.1
QOGM01000163.1
NMGX01000125.1
KE136780.1
QOFZ01000124.1
UINQ01000089.1
UEAM01000276.1
PSOV01000055.1
MKWW01000128.1
MKWW01000123.1
MKWW01000124.1
MKWW01000125.1
MKWW01000126.1
MKWW01000127.1
PGKR01000090.1
CXOB01000289.1
CXJJ01000293.1
CXIE01000300.1
CXNC01000305.1
PGLC01000101.1
CXMQ01000297.1
CXMV01000294.1
RQUP01000088.1
UDAT01000042.1
CP029109.1
LZEG01000143.1
LOGV01000044.1
QOFO01000136.1
NFTL01000069.1
PGJM01000078.1
LODB01000412.1
UDAR01000058.1
NXOK01000015.1
MKWW01000114.1
MKWW01000115.1
LVRD01000150.1
CWZL01000294.1
CWWD01000313.1
CXAI01000334.1
CXHE01000297.1
CXAC01000337.1
CXMY01000320.1
CWZG01000302.1
CXJM01000309.1
CWVQ01000294.1
CXJY01000322.1
CWTW01000301.1
CXIF01000299.1
CXFC01000286.1
CWXG01000324.1
CXHM01000298.1
CXNE01000304.1
CXGX01000292.1
CXHB01000295.1
CWVL01000292.1
CWVG01000279.1
CXNM01000301.1
CXHH01000304.1
CXKU01000332.1
CXJH01000304.1
CXKJ01000302.1
CXMR01000247.1
CWZT01000327.1
CWVR01000286.1
CXJF01000238.1
CWZN01000327.1
CXMK01000333.1
CWZQ01000307.1
CWXJ01000295.1
CWWH01000291.1
CWZF01000332.1
UEEF01000287.1
CXGE01000300.1
CXLS01000317.1
CWTT01000261.1
CWTQ01000308.1
CWVT01000298.1
CWZO01000304.1
CWVA01000289.1
CXJT01000302.1
CXJO01000307.1
CXKC01000286.1
CXGC01000293.1
CXGL01000286.1
CXKZ01000252.1
CXLG01000302.1
CXIS01000288.1
CXLM01000317.1
CXOC01000181.1
CXJL01000308.1
CWWE01000337.1
CXLT01000332.1
CWVF01000278.1
CXJN01000298.1
CXHS01000302.1
CWZB01000324.1
CXLV01000325.1
CWYN01000302.1
CXFZ01000301.1
CXLJ01000293.1
GG669115.1
ANYT01000140.1
KE701590.1
JPIU01000010.1
RDDD01000101.1
CWXP01000302.1
CXLY01000322.1
CWWM01000290.1
PSQT01000001.1
UECT01000279.1
CWWQ01000331.1
CWWG01000291.1
CXLQ01000325.1
CXLA01000295.1
QOGC01000130.1
CXGU01000316.1
CXNF01000207.1
NMGL01000098.1
KE699421.1
UIXU01000071.1
NFUD01000094.1
QKVG01000148.1
PGKP01000095.1
PGKI01000065.1
PGKG01000129.1
GL884149.1
NOUM01000082.1
MAMM01000179.1
MKWW01000112.1
NICY01000030.1
QOEJ01000071.1
ADJW01000086.1
FLKS01000022.1
RAHE01000042.1
CWTH01000302.1
CWTL01000298.1
ROKU01000074.1
ROGK01000121.1
ROGJ01000047.1
RTYU01000279.1
RTJX01000321.1
RSYK01000315.1
RTAW01000306.1
RTAH01000302.1
RSZG01000304.1
RLXJ01000048.1
RMAF01000032.1
RSQT01000122.1
QOGK01000131.1
NJAC01000151.1
RDDH01000075.1
QJVG01000036.1
NOIY01000060.1
FZEY01000271.1
QOGQ01000107.1
QYZM01000137.1
NFTN01000071.1
QOFX01000129.1
QOGI01000123.1
CXFG01000204.1
UCZR01000050.1
QOED01000120.1
UEKA01000071.1
UDFO01000042.1
UDAN01000069.1
UEKH01000070.1
UDDU01000040.1
UDFG01000043.1
MOIF01000035.1
UDEC01000045.1
UDCG01000048.1
CXLI01000252.1
UDFL01000043.1
MOEV01000027.1
UCZS01000048.1
CXFI01000272.1
CXGT01000247.1
UDFV01000039.1
CWYI01000250.1
CXME01000272.1
CXFX01000263.1
UDBD01000072.1
UEKO01000041.1
MCKW01000125.1
CXHY01000241.1
CXKT01000254.1
CXNA01000253.1
CXMX01000246.1
LWQZ01000135.1
CXMA01000257.1
QOGA01000092.1
CWXC01000199.1
CXNJ01000213.1
UDEX01000030.1
BGUM01000062.1
AAHY01772989.1
FASD01272353.1
UIRR01004335.1
HG807116.1
OEIJ01629130.1
FLTE01011924.1
FLTG01022938.1
FLTD01004674.1
FUEF01020030.1
LM523639.1
CAOK01229223.1
CAOK01265182.1
CAOK01272501.1
CAOK01512540.1
CAOK01062911.1
CAOK01066982.1
CAOK01505680.1
CAOK01455082.1
LK309453.1
LK290418.1
FACE01003297.1
LBLN01032149.1
LBLN01032152.1
LXGH01064696.1
LXGH01160882.1
LXGH01409942.1
LMVA01101138.1
LBLN01032153.1
LBLN01032154.1
LXGH01479498.1
LBLN01032162.1
LXGH01330876.1
LXGH01336428.1
LMVA01098687.1
LBLN01033798.1
LBLN01033808.1
LXGH01019138.1
LXGH01309008.1
LMVA01096654.1
LXGH01303148.1
LBLN01065124.1
LBLN01037253.1
LMVA01097549.1
LMVA01097686.1
LMVA01100624.1
LXGH01292915.1
LXGH01375151.1
LXGH01285264.1
QVOL01009753.1
LBLN01037259.1
LXGH01161348.1
LXGH01246405.1
LXGH01500257.1
LXGH01374473.1
LBLN01037262.1
LXGH01098380.1
LXGH01265941.1
AGHY01000012.1
AGHZ01000469.1
AQOJ01000399.1
LBLN01040235.1
LXGH01145793.1
FARO01022411.1
FAPX01069057.1
LBLN01036495.1
LBLN01040267.1
LBLN01040856.1
LBLN01041381.1
LXGH01014150.1
LBLN01047412.1
LBLN01047413.1
AHJF01003524.1
LGRI01022690.1
LBLN01048630.1
LBLN01051814.1
FASH01361672.1
LBLN01051815.1
FAPN01212320.1
LBLN01058469.1
LBLN01058470.1
LBLN01051832.1
LXGH01472516.1
LBLN01128285.1
LBLN01052309.1
LIAE01009908.1
LGJC01122697.1
LBLN01053829.1
LBLN01053833.1
LBLN01044080.1
LXGH01040078.1
LGRI01082982.1
LBLN01053845.1
LBLN01061386.1
AFSP02283298.1
LGRI01001610.1
LGRI01020192.1
LGRI01006524.1
LXGH01010977.1
LXGH01130547.1
ODGO01721713.1
ODGO01527638.1
CBTL0105791173.1
FLZK01000220.1
ODGO01737323.1
LOLC01000735.1
CBUG010013270.1
ODGO01692365.1
CBTL0101727679.1
NTEN01000108.1
ODGO01679822.1
CBTL0100190276.1
CCMK012287425.1
AJKK01120678.1
AUPI01094771.1
OBIJ01009634.1
UWOF012211123.1
AUPI01109490.1
KB909144.1
FAUD01285380.1
FAUD01373825.1
FAUD01383160.1
FATA01400102.1
FAQS01403377.1
FASG01376886.1
FAUG01314405.1
FASI01290983.1
FARY01238165.1
NFME01138026.1
NESX01076626.1
PRDE01025848.1
QQTR01092942.1
AFSP02233462.1
AMZP02003875.1
QQTR01126037.1
AFSP02271695.1
FASB01183495.1
LBLN01035178.1
LBLN01033945.1
LBLN01039727.1
FAUG01281247.1
AFSP02308144.1
CAJX010057050.1
MATP01012302.1
MATP01008865.1
MATP01010520.1
AEGA01001749.1
QMFK01005234.1
QMFK01002150.1
QMFK01000916.1
QMFK01005840.1
BEYV01015376.1
LGJD01008888.1
LGJD01024819.1
FAUG01157191.1
PEKY01014787.1
MATP01013968.1
CAJX010836052.1
CCMK011149310.1
CEGH01377140.1
CCMK010637840.1
CCMK011885574.1
LMZG01024883.1
CCMK012896242.1
CCMK010341850.1
CCMK010782239.1
CCMK011742395.1
CCMK012724036.1
CCMK012826437.1
CCMK012880608.1
CCMK013018907.1
CCMK012854545.1
CCMK012906844.1
CCMK012906845.1
CCMK012890329.1
CCMK012890330.1
CCMK012321505.1
CCMK012869301.1
CCMK012869434.1
CCMK012748029.1
CCMK012715170.1
CCMK012957043.1
CCMK013034494.1
CCMK010323053.1
CCMK011086075.1
CCMK012807738.1
CCMK010358021.1
CAJX010050520.1
CCMK012778726.1
CCMK012767195.1
CCMK012438870.1
CCMK012057329.1
CCMK010229707.1
CCMK012869311.1
CCMK012892083.1
CCMK010785392.1
CCMK012957628.1
PJAE01082421.1
CCMK012991883.1
CCMK012792328.1
CCMK010169770.1
CCMK013034740.1
CCMK010339871.1
CCMK012481250.1
CCMK011904041.1
CCMK012653279.1
CCMK013087594.1
FUFL01002988.1
CYSQ012491443.1
APKA01362868.1
LXGH01386418.1
LXGH01234761.1
LXGH01345991.1
LXGH01316217.1
LXGH01350319.1
LXGH01046187.1
LXGH01243311.1
AHJF01018236.1
LXGH01396957.1
LXGH01328753.1
LXGH01065037.1
LXGH01420734.1
LXGH01362025.1
LXGH01457620.1
LXGH01476238.1
LXGH01383551.1
LXGH01281464.1
LXGH01062415.1
LXGH01403418.1
OBLE01190597.1
CCMK010289338.1
CBTL0101529312.1
CBTL0110993866.1
MCIT02034903.1
MCIT02015803.1
MCIT02038970.1
MCIT02022195.1
AYOE01065367.1
PEDP01010352.1
JRRC01142210.1
JRRC01106960.1
AMOP01038834.1
JRRC01524748.1
MCIT02025502.1
AYOE01083398.1
JRRC01220111.1
JRRC01263863.1
KN397990.1
JRRC01315148.1
AYOE01065097.1
AMOP01037897.1
JRRC01109357.1
MCIT02007820.1
MCIT02034790.1
MCIT02045357.1
PTJP01088461.1
MCIT02011520.1
MCIT02067156.1
MCIT02015587.1
MCIT02008565.1
MCIT02005200.1
JOTO01033071.1
MCIT02030787.1
MCIT02021943.1
PTJP01013178.1
JRRC01335805.1
MCIT02068857.1
MCIT02011202.1
MCIT02072703.1
RBVL01000247.1
FAQG01197783.1
FAUD01400359.1
FAQT01431121.1
FAQG01197804.1
FATA01332456.1
FAQG01197829.1
FAQG01213733.1
FASJ01108817.1
ADAS02012153.1
PRDE01083172.1
AZRP01053413.1
FARO01028163.1
FARO01165230.1
FARO01110365.1
FARO01000613.1
FARO01115448.1
FARO01194972.1
FARO01062411.1
FARO01102478.1
FARO01083613.1
FARO01073489.1
LXGH01241946.1
FARO01087924.1
FARO01005466.1
FARO01145466.1
FARO01023420.1
PXOB01000691.1
LXGH01064047.1
CCYC010699501.1
KD393824.1
LGJD01092483.1
LMAV013333712.1
LMAV011186375.1
LMAV011594763.1
LMAV011006596.1
LMAV011266336.1
AHJF01023903.1
CCYC015316135.1
AHJF01023060.1
NKXL01076830.1
CCYC014068962.1
KK091556.1
LLKM01001247.1
AHJF01002263.1
AHJF01002433.1
FAQS01414987.1
QYSC01014382.1
AAWT01027589.1
AAWT01092828.1
AAWT01086719.1
FASG01363446.1
CELW01037219.1
PDMP01001085.1
CBTL0105548205.1
CBTL0108124947.1
CBTL0101334499.1
CBTL0111492001.1
CBTL0106304613.1
LCTT01024530.1
CEGH01330963.1
FRRA01000044.1
LMSN01000013.1
CAJX010002759.1
LLWS01006510.1
CVRD01066123.1
LGJC01100340.1
CCJR012398274.1
CCJR010013228.1
PTJQ01190732.1
PTJQ01257878.1
PTJQ01488847.1
PTJQ01148868.1
CBMN010874134.1
KL969445.1
NMPL02189249.1
CBMN011742577.1
CCJR012068314.1
MPKX01081471.1
LNCG01059637.1
PTJP01435142.1
PTJP01466578.1
PTJP01461173.1
PTJP01189701.1
PTJP01100506.1
PTJP01521052.1
PTJP01261347.1
PTJP01137609.1
PTJP01019015.1
PTJP01339347.1
CAJV011666148.1
PTJP01554609.1
PTJP01464626.1
PTJP01469241.1
PTJP01306622.1
PTJP01645479.1
PTJP01171793.1
PTJP01402572.1
PTJP01256434.1
PTJP01073145.1
PTJP01211705.1
PTJP01344761.1
PTJP01288547.1
PTJP01619503.1
PTJP01627877.1
PTJP01548684.1
PTJP01400320.1
PTJP01198577.1
QEWZ01001490.1
AJIL01005780.1
LNCG01029661.1
PTJP01428625.1
PTJP01396913.1
PTJP01358087.1
PTJP01379481.1
PTJP01639098.1
PTJP01605766.1
PTJP01605619.1
LNCG01235547.1
CAJV01103656.1
NBSK01008962.1
PTJP01042799.1
PTJP01471986.1
PTJP01392074.1
PTJP01139469.1
PTJP01118728.1
FASI01043859.1
FAUG01274177.1
FARV01244325.1
FAUG01250968.1
FAQE01401028.1
FASH01352234.1
FAUG01307574.1
FASI01110612.1
FAUG01283849.1
FAUG01192046.1
FASI01110805.1
FARV01233889.1
FARV01233986.1
FAQS01329993.1
MATP01003930.1
MATP01005611.1
CCYC012191382.1
CCYC013994919.1
CCYC012500566.1
CCYC016004353.1
CCYC012716715.1
CCYC016787776.1
CCYC014992898.1
CCYC014763991.1
QYSC01020515.1
OEIJ01651386.1
ODGO01613215.1
ODGO01738718.1
OEIJ01710686.1
OEIJ01725488.1
ODGO01721945.1
ODGO01568291.1
OEIJ01680954.1
ODGO01491381.1
OEIJ01470409.1
OEIJ01684383.1
CCMK012755089.1
CCMK012874374.1
FARY01046747.1
FARX01018041.1
FAQS01324869.1
FARV01249870.1
LGJD01033007.1
LGJD01063788.1
LGJD01016936.1
LGJD01021224.1
LGJD01019264.1
LGJD01072907.1
LK280541.1
FAQE01389587.1
FARY01267093.1
FARY01356929.1
FASH01342083.1
FARV01239667.1
FAQS01197761.1
FASG01349856.1
FAUD01160340.1
KE110434.1
AFPQ02002114.1
MVJL01003111.1
KD448628.1
LXGH01506411.1
LLWS01040621.1
FAUG01296682.1
NNCF01144175.1
LXGH01506391.1
LXGH01506462.1
LXGH01506476.1
FASY01394752.1
UWOF012205660.1
KD409394.1
KD470336.1
LXGH01200164.1
KD376469.1
LGJD01041855.1
CBTL0109654809.1
CBTL0108464951.1
CBTL0109655319.1
CBTL0103823424.1
CBTL0106943343.1
CBTL0109994906.1
CBTL0109661839.1
CBTL0105219021.1
CBTL0100853485.1
CIEA01000125.1
ASJN01082669.1
CBTL0109664541.1
CELW01010629.1
FLRE01000214.1
CBTL0110813228.1
CBTL0109664747.1
CVPJ01001605.1
CBTL0109665132.1
AWGZ01418471.1
AWGZ01411821.1
AWGZ01393722.1
CTBL01000332.1
CTBL01001539.1
CTBL01000118.1
LXGH01498083.1
LXGH01041886.1
CAOK01026222.1
CAOK01129327.1
CAOK01043678.1
CAOK01189305.1
CAOK01026964.1
CAOK01459259.1
CAOK01130354.1
CAOK01067215.1
CAOK01034389.1
CAOK01050442.1
CAOK01167260.1
CAOK01190454.1
CAOK01221800.1
CAOK01436507.1
CAOK01510424.1
CAOK01274104.1
CAOK01424065.1
LXGH01225504.1
LXGH01063232.1
LXGH01043515.1
LXGH01245463.1
LXGH01011645.1
LXGH01437535.1
CAOK01296453.1
CAOK01050820.1
LK314933.1
LQNS02179727.1
LK222860.1
QZLG01002276.1
QGQJ01000421.1
QZLG01002926.1
LGJC01102680.1
LGJC01005150.1
LGJC01030384.1
LGJC01035685.1
FAQX01327891.1
LGJC01044990.1
CTBL01000037.1
OBIJ01004334.1
CDFS01000154.1
CDFS01000211.1
CDFS01000294.1
OBIJ01004604.1
CTBL01001325.1
CTBL01000220.1
OBIJ01001702.1
CTBL01001977.1
CTBL01002574.1
LYFM01000228.1
LYFN01001864.1
JMBQ01001284.1
ODGO01697098.1
ODGO01719665.1
ODGO01531890.1
PPLO02000047.1
CEGH01242606.1
AGTT01293951.1
OCSP01000002.1
CEGH01031376.1
CEGH01006868.1
CEGH01244141.1
LLWS01012257.1
CEGH01197483.1
CEGH01232137.1
CEGH01291893.1
CEGH01069821.1
CZLG012768594.1
CYSQ010460281.1
CYSQ012817592.1
CZLG012901713.1
LOQK01007039.1
CCYC010879903.1
ODGO01735708.1
CYSQ012799941.1
MATP01007552.1
CAJX010028517.1
MATP01004279.1
MATP01002151.1
CAJX010031867.1
CAJX010836381.1
CAJX010053227.1
FAUD01404423.1
FATA01239956.1
NNCF01147630.1
NNCF01064724.1
FAUD01393621.1
FATA01108239.1
FATA01348469.1
AHJF01031588.1
OEIJ01673953.1
FARY01420440.1
FAQG01293304.1
FARY01144190.1
FAQE01352080.1
LGJC01000812.1
LGJC01089867.1
FLTB01001959.1
QKXD01020409.1
FLTB01006381.1
QKXD01041090.1
CAJV01019913.1
LGJC01081962.1
LGJC01124475.1
CEGH01104842.1
ATBV01067821.1
NAGG01003603.1
LWKT01002177.1
NAGG01003962.1
KD348695.1
KD400666.1
LGRI01125023.1
LGRI01110671.1
LGRI01009800.1
LBLN01080452.1
LBLN01082942.1
LGRI01101505.1
LBLN01091229.1
AHJF01020468.1
AHJF01035137.1
LXGH01408588.1
LGRI01100124.1
LGRI01083585.1
LM523262.1
CAJX011974679.1
DS027294.1
CCYC013611926.1
CAJX010055713.1
LIAE01002349.1
CAJX010053466.1
LWKT01001390.1
DF963683.1
FUEF01007176.1
AWGZ01395381.1
CCYC012812949.1
CAJX011870634.1
PDMO01001946.1
PDMO01002414.1
OCQQ01000135.1
NKQP01002327.1
AFSP02243753.1
AFSP02250971.1
LKME02039810.1
FASQ01259343.1
FASQ01268041.1
FASB01099264.1
FASB01203858.1
FASB01202446.1
NFME01104887.1
BEZZ01262424.1
KL544373.1
KL555858.1
KL544491.1
NESX01077648.1
NKXS01012594.1
QZLG01011405.1
CDFD01023460.1
FASG01377610.1
LYTB01024818.1
FASG01230514.1
LWKS01044817.1
LYTB01024780.1
LLWS01042120.1
LYTE01046511.1
FASG01375056.1
FUEF01020537.1
FARY01024404.1
LMAV011989521.1
FASB01025774.1
LMAV011259456.1
FUEF01010830.1
MCGX01071797.1
CCYC015160278.1
CCYC016060309.1
LIAE01002345.1
CAJX010835338.1
KD389416.1
AHJF01017560.1
LIAE01001822.1
LIAE01002411.1
CAJX010030479.1
CAJX010030599.1
CAJX010979898.1
CCYC016183345.1
BABP01082648.1
CCYC015467431.1
LTAH01047112.1
LWKT01001567.1
LIAE01000835.1
CCYC010455369.1
CAJX010829006.1
CAJX012008311.1
CCYC012121879.1
PJAE01073185.1
PRDE01054694.1
AAHX01386915.1
LIAE01001986.1
LTAH01015930.1
DF961355.1
CCYC016423216.1
CAJX010028716.1
CAJX010837266.1
BABP01082844.1
CCYC016470437.1
AHJF01016426.1
CCMK013086453.1
AHJF01001596.1
AHJF01010291.1
UWOF012217677.1
OBIJ01003577.1
AJKK01101057.1
AUPI01063707.1
KB909067.1
FLTE01002184.1
LMAV011606426.1
FAQC01392634.1
FAQG01245688.1
FAQC01388661.1
FAQG01279698.1
FAQC01378675.1
FARX01408622.1
FAQG01194320.1
FAQG01170411.1
FARX01303362.1
FAQG01280060.1
ASJN01008600.1
ASJN01014031.1
ASJK01085388.1
ASJN01048867.1
ASJN01028049.1
ASJN01039778.1
ASJL01076145.1
ASJN01026022.1
ASJN01027484.1
ASJN01086988.1
ASJN01014701.1
ASJK01024668.1
ASJN01017888.1
ASJN01007939.1
ASJN01024691.1
ASJN01087188.1
ASJN01018934.1
ASJN01027432.1
ASJN01029651.1
ASJN01094443.1
ASJN01064699.1
ASJN01029322.1
ASJN01052628.1
ASJN01063499.1
ASJN01027790.1
ASJN01004586.1
ASJK01092442.1
ASJN01004367.1
ASJK01029691.1
ASJN01020772.1
ASJN01061588.1
ASJN01027603.1
ASJK01014144.1
ASJN01025121.1
ASJN01087447.1
ASJN01012084.1
ASJK01014707.1
ASJN01075397.1
OFEX01000091.1
FAUG01112692.1
FAUG01269768.1
FARY01284923.1
FARV01264763.1
LXGH01073068.1
LXGH01277083.1
LGJD01003526.1
LXGH01449986.1
LBLN01038733.1
LBLN01038731.1
LWKT01001455.1
CCYC011192318.1
MCGX01054382.1
PDMP01006058.1
ATBX01143649.1
ATBX01178780.1
CELW01035053.1
KD061094.1
AHJF01014315.1
AHJF01005113.1
AHJF01012997.1
CCYC011723912.1
JNNR01000094.1
AHJF01029396.1
FASG01306573.1
FARX01083935.1
QYSC01026013.1
LMAV010084451.1
OZJO01028588.1
OZJO01025030.1
OZJO01030358.1
OZJO01006970.1
LMAV013121672.1
LMAV013273893.1
FASB01045753.1
PRDE01019117.1
PRDE01011494.1
LBLN01106623.1
LXGH01198442.1
FARY01404325.1
FARY01386024.1
FARY01423999.1
FAQG01002735.1
FAQE01363299.1
QZLH01002605.1
LLXH01009296.1
QZLH01004176.1
QZLH01011966.1
FARX01361571.1
PRDE01045653.1
ODGO01709697.1
FLRE01001532.1
KK583614.1
KK583271.1
QNTS01056331.1
QNTS01036741.1
QNTS01042054.1
QNTS01043130.1
PDMO01000447.1
PDMO01000454.1
LSRD01000825.1
LSRD01000580.1
LVWR01020928.1
CH399010.1
LXGH01333982.1
LXGH01219809.1
LXGH01141162.1
LXGH01262836.1
LXGH01314396.1
AWGZ01427262.1
LK184393.1
LK250918.1
LK268550.1
LMTP014056216.1
FABQ01001722.1
FABP01000682.1
LK112078.1
LK114005.1
LK149457.1
LK250711.1
LK252875.1
LK269821.1
LK273448.1
LPNX010454007.1
LPNX010456515.1
LPNX010798287.1
LK254611.1
LK275076.1
FAMN01000797.1
LK142236.1
LK274953.1
QAGR01000289.1
QVQW01000606.1
PYPZ01000627.1
MPGL01001401.1
PDMP01005150.1
ODGO01462417.1
ODGO01700907.1
CEME01000106.1
CCYC012101639.1
CCYC016820383.1
CCYC015497120.1
CCYC010206337.1
CCYC014059321.1
CCYC015317193.1
CCYC011746951.1
CCYC014709192.1
CCYC010267187.1
FARO01024762.1
CCYC015585570.1
CCYC015599261.1
JRKL01114405.1
FASB01092262.1
BABP01078157.1
BABP01082357.1
LXGH01079593.1
LXGH01110012.1
LXGH01122348.1
LXGH01175910.1
LXGH01180850.1
AHJF01019497.1
LXGH01154620.1
LXGH01430732.1
LXGH01491656.1
LXGH01192412.1
LXGH01263803.1
LXGH01506480.1
LXGH01436167.1
KE109613.1
EQ976908.1
AHJF01003891.1
AHJF01020326.1
AHJF01012560.1
AHJF01007198.1
AHJF01003769.1
OBIJ01010767.1
AHJF01004283.1
OBIJ01007574.1
AHJF01008857.1
ADDD02238153.1
OBIJ01010647.1
FARV01264234.1
AFSP02249492.1
FASG01242812.1
FAUG01250532.1
AZBX01013895.1
KN169858.1
KN170425.1
LOPT01000014.1
CCMK012885413.1
KN169988.1
FAQZ01105214.1
CEGH01089973.1
OEIJ01580424.1
CAJX010051367.1
AZBX01003439.1
FARV01223286.1
OEIJ01578171.1
KI646401.1
QYSC01115792.1
FARV01263296.1
KI630143.1
QYSC01026992.1
FARX01101228.1
PGPE01247241.1
LD112921.1
LD245397.1
LD077863.1
LD210339.1
NIZD01016914.1
KI805910.1
ATBX01131922.1
FARY01380741.1
FARX01385814.1
FARY01122836.1
FARX01273343.1
FARX01384809.1
FARX01309987.1
FARY01198495.1
FARY01420681.1
FARX01336334.1
PRDE01163106.1
FASH01324114.1
FASG01204351.1
PTJI01001652.1
PRDE01209800.1
PJAE01443145.1
PJAD010467318.1
PJAE01443147.1
PJAE01859692.1
LGJC01055104.1
LGJC01107460.1
LGJC01067299.1
LGJC01020839.1
LGJC01066897.1
LGJC01079712.1
LGJC01003489.1
FLTF01005660.1
QPHZ01000607.1
QPHZ01000633.1
FAUD01395360.1
FARX01383489.1
QKWU01049446.1
ATBX01166284.1
FASB01007169.1
PTEZ01001015.1
PTEZ01003855.1
CAOK01360126.1
AORQ01042368.1
ADAS02014578.1
NRQR01000030.1
QWZT01000083.1
MQQS01001922.1
LXPK01000301.1
AORQ01049388.1
ODGO01680806.1
ODGO01680821.1
UIMF01000098.1
ODGO01680836.1
ODGO01680837.1
ODGO01680870.1
LK298576.1
LK090671.1
CBTL0107419797.1
CBTL0109990650.1
LK270403.1
FAMN01002470.1
LK281186.1
LK249186.1
ODGO01554607.1
DS482487.1
ODGO01731547.1
ODGO01612960.1
LOLC01009319.1
FLRE01001585.1
OEIJ01686801.1
FLRE01002804.1
FLRE01002803.1
QPHH01003934.1
FLRE01002184.1
LOLD01001233.1
OEIJ01689125.1
ODGO01565955.1
MIJC01000293.1
FARX01366208.1
FARY01411649.1
FAUG01184877.1
FAQE01397721.1
FARY01409047.1
FARX01419695.1
AANU01033670.1
JSUE03132564.1
FAUG01229841.1
LGRI01005175.1
LBLN01012381.1
LXGH01180819.1
LXGH01019047.1
LGRI01001926.1
LBLN01005313.1
FARO01088648.1
PDFQ01000313.1
LXGH01115141.1
LXGH01487226.1
LBLN01002670.1
LBLN01012186.1
FARO01082944.1
MCIT02027963.1
MCIT02027651.1
MCIT02009541.1
MCIT02081217.1
MCIT02072378.1
MCIT02006422.1
MCIT02067502.1
PTJP01485173.1
JRRC01388056.1
MCIT02028424.1
MCIT02052503.1
MCIT02026365.1
MCIT02069877.1
JOTO01026728.1
MCIT02041425.1
MCIT02075755.1
MCIT02077339.1
MCIT02057409.1
MCIT02018068.1
MCIT02018223.1
MCIT02005556.1
MCIT02001924.1
MCIT02082370.1
MCIT02072012.1
MCIT02004763.1
MCIT02003653.1
MCIT02037548.1
MCIT02085340.1
MCIT02011405.1
MCIT02040836.1
MCIT02009500.1
MCIT02047005.1
KN412754.1
MCIT02018747.1
MCIT02012324.1
KN451635.1
MCIT02025030.1
MCIT02024673.1
MCIT02031077.1
MCIT02072607.1
MCIT02001623.1
JRRC01140926.1
AYOE01071183.1
AMOP01037705.1
PTJP01315542.1
JOTO01058788.1
AYOE01062798.1
JRRC01177756.1
NHTU01046212.1
CAOK01487802.1
JOTO01015843.1
JRRC01207809.1
MCIT02029863.1
MCIT02083134.1
AYOE01099599.1
AYOE01103702.1
JRRC01093317.1
JRRC01093407.1
MCIT02027866.1
MCIT02083270.1
MCIT02028874.1
MCIT02071300.1
MCIT02005720.1
MCIT02003554.1
MCIT02017195.1
MCIT02006393.1
MCIT02032339.1
PTJP01226724.1
JRRC01102386.1
AMOP01039067.1
AYOE01076884.1
MCIT02067229.1
MCIT02055622.1
MCIT02037133.1
AYOE01090866.1
AMOP01038567.1
MCIT02070686.1
MCIT02040203.1
MCIT02012211.1
MCIT02038781.1
PTJP01005454.1
AYOE01089163.1
JRRC01229472.1
MCIT02019259.1
MCIT02043006.1
FARY01195632.1
FAQE01221259.1
FARY01195673.1
LNCG01102349.1
LNCG01230669.1
LNCG01107735.1
LNCG01135165.1
LNCG01174648.1
LNCG01265635.1
LNCG01076473.1
LNCG01233603.1
CAJV01199435.1
LNCG01093158.1
LNCG01077672.1
LNCG01188546.1
LNCG01085975.1
CAJV01297038.1
LNCG01201825.1
LNCG01178778.1
LNCG01080587.1
LNCG01256790.1
LNCG01108679.1
LNCG01208624.1
LNCG01060401.1
LNCG01253932.1
LNCG01122111.1
LNCG01169075.1
LNCG01216007.1
LNCG01267094.1
LNCG01019381.1
LNCG01013580.1
LNCG01215835.1
LNCG01003091.1
LNCG01116334.1
LNCG01126242.1
LNCG01113754.1
LNCG01182838.1
LNCG01107081.1
LNCG01165490.1
LNCG01201867.1
LNCG01201505.1
LNCG01208772.1
LNCG01059493.1
LNCG01210673.1
LNCG01053958.1
LNCG01094921.1
LNCG01184324.1
LNCG01047140.1
LNCG01248547.1
LNCG01196642.1
LNCG01224936.1
LNCG01144620.1
LNCG01219873.1
LNCG01185320.1
LNCG01046076.1
LNCG01143501.1
PTJP01575292.1
LNCG01095596.1
LNCG01190395.1
LNCG01153831.1
LNCG01216753.1
LNCG01065286.1
LNCG01104857.1
LNCG01031440.1
LNCG01264714.1
LNCG01029444.1
LNCG01120812.1
LNCG01010035.1
LNCG01209279.1
LNCG01238837.1
LNCG01148278.1
LNCG01096451.1
LNCG01225327.1
LNCG01004854.1
LNCG01067727.1
LNCG01205040.1
LNCG01141646.1
LNCG01153880.1
LNCG01202857.1
CAJV01592719.1
LNCG01174992.1
LNCG01240115.1
LNCG01034899.1
LNCG01034165.1
ALYI01001677.1
ALYI01001914.1
ALYI01001754.1
LSRD01000496.1
ALYI01003274.1
QOUH01008879.1
QOUH01008880.1
QOUH01008888.1
QOUH01008889.1
QOUH01093173.1
LPNX010845931.1
FARO01123734.1
LK100525.1
LMTP014002934.1
LK353769.1
LK373802.1
LMTP014099557.1
DF227241.1
LK277998.1
LPNX010296710.1
LK094245.1
LPNX010957060.1
LGJD01108119.1
ODGO01409442.1
CBUG010023966.1
ASJK01025279.1
OEIJ01749517.1
ODGO01713105.1
ODGO01703297.1
PDBU01064509.1
AADS01000982.1
ODGO01078781.1
BDZV01000052.1
PDVO02000167.1
MRAA01000105.1
MRAA01000092.1
MIWZ01000111.1
QPHQ01000306.1
JJMK01000033.1
HG806773.1
AHJF01004368.1
QQTR01001773.1
AFSP02234398.1
FAUG01212610.1
FARY01386477.1
FARX01100485.1
FAUG01228622.1
FLTG01018437.1
AFFD02002506.1
CEGH01361055.1
CEGH01036859.1
CEGH01372948.1
CEGH01366487.1
CEGH01206124.1
CEGH01276889.1
CEGH01300266.1
QQTR01122216.1
FAQF01239519.1
LYTD01037091.1
FARY01355615.1
FASI01023216.1
FASI01325388.1
LYTB01025679.1
LYTE01027254.1
BABX02014401.1
FAQE01389038.1
FLTG01019847.1
LGJD01042167.1
LBLN01070519.1
LGJD01035456.1
LLWS01032954.1
ODGO01563044.1
ODGO01729477.1
ODGO01494543.1
AFSP02238156.1
RQSJ01000129.1
LOLC01003650.1
ODGO01665368.1
LBLN01086358.1
FARX01041863.1
FASG01276295.1
UWOG012608912.1
FASG01056466.1
AFSP02273604.1
FASG01148198.1
FASG01243719.1
AFSP02279403.1
CCMK010492639.1
QMFK01006647.1
QMFK01005578.1
FXEC01020064.1
FXDY01004486.1
FXDS01001404.1
FXEC01022813.1
FXDZ01017260.1
FXDZ01002505.1
FXDW01005662.1
FXDY01001638.1
FXDY01001330.1
FXEC01022080.1
FXDW01003694.1
FXDS01001534.1
FXDR01003450.1
FXDZ01006267.1
FXDW01003498.1
LCTT01025255.1
ACBE01561705.1
FASQ01262957.1
FASG01054316.1
FAQE01300181.1
FASO01335537.1
FAST01011824.1
FASG01225892.1
FARV01149037.1
CCYC010787299.1
CCYC015524796.1
CCYC012202446.1
CCYC015970742.1
CCYC012031002.1
CCYC016313658.1
CBTL0107355378.1
CBTL0105659825.1
CBTL0110434312.1
CSTQ01003649.1
ODGO01533564.1
PYPZ01000536.1
ODGO01735047.1
FPIK01000100.1
FPIL01000059.1
CVNO01000300.1
FPMM01000017.1
FPIG01000051.1
CBUG010002197.1
AABL01005363.1
FPMM01000036.1
CVNU01000035.1
FPMP01000069.1
CVNO01000144.1
OEIJ01578291.1
BFCN01000596.1
FLZL01000181.1
ODGO01484820.1
CBMM010084825.1
ODGO01564616.1
ODGO01556575.1
CAJV011585632.1
LQRK01007713.1
ODGO01699281.1
BEAO01000059.1
ODGO01586259.1
CAJX010032114.1
CCYC015429397.1
CCYC011154828.1
CAJX010052658.1
CAJX012072746.1
CAJX010003637.1
KI805657.1
CEGH01241441.1
OEIJ01626740.1
AJKK01119832.1
CCMK011975878.1
AUPI01014595.1
CAJX010007152.1
AHJF01017447.1
ODGO01531749.1
CYSQ012592343.1
CYSQ012374381.1
CYSQ012736702.1
CZLG011172758.1
OEIJ01704577.1
FUFL01002433.1
CYSQ012660320.1
FLLO01008720.1
CYSQ012487286.1
CYSQ010469436.1
FLLO01007150.1
PRDE01010800.1
CYSQ012632498.1
FUFL01003020.1
CYSQ012916300.1
FLTE01003714.1
FLTE01005077.1
FLTD01008542.1
FXEC01020497.1
FXDY01001136.1
FXDS01002064.1
FXDY01005984.1
FASB01000899.1
FASB01071499.1
FASB01022378.1
AHJF01019681.1
AHJF01024461.1
OEIJ01520197.1
AHJF01018524.1
AHJF01035482.1
AHJF01024404.1
OEIJ01656061.1
AHJF01025543.1
LXGH01068760.1
LXGH01289640.1
LBLN01097686.1
LXGH01232679.1
LXGH01413573.1
LXGH01241896.1
LGJC01080617.1
LXGH01398511.1
LGJC01113148.1
LXGH01087427.1
LGRI01004060.1
FARO01089763.1
LXGH01041159.1
LXGH01124562.1
LXGH01404111.1
LBLN01106322.1
BABL01019705.1
LXGH01348504.1
LXGH01327503.1
LXGH01225719.1
LXGH01278746.1
FASI01114976.1
FAUG01279572.1
FAQV01502628.1
AWGZ01417010.1
AWGZ01431585.1
AWGZ01417787.1
AWGZ01267511.1
AWGZ01419997.1
AWGZ01292010.1
KE898692.1
AWGZ01428614.1
AWGZ01374347.1
AWGZ01433226.1
AWGZ01438007.1
AWGZ01432219.1
AWGZ01433159.1
AWGZ01415007.1
CAOK01532034.1
CAOK01173527.1
CAOK01402806.1
CAOK01281116.1
CAOK01475909.1
CAOK01195067.1
CAOK01060769.1
CAOK01139021.1
CAOK01240524.1
CAOK01341510.1
CAOK01349792.1
CAOK01356776.1
CAOK01132266.1
CAOK01156850.1
LPNX010486427.1
FXEF01003759.1
PEJR01000460.1
FAMN01001123.1
LK369608.1
DF231783.1
CBTL0103642589.1
CBTL0102899740.1
CBTL0100123024.1
LK342230.1
LQNS02246704.1
UCOJ01011114.1
ODGO01687338.1
ODGO01709739.1
CSTN01000207.1
OEIJ01685934.1
ODGO01318839.1
UIGX01068553.1
FLTG01002300.1
AHJF01020939.1
AEGA01008453.1
CELW01031305.1
CELW01006079.1
KZ530615.1
AAHX01410296.1
FARX01360767.1
FARY01352542.1
FARY01414740.1
FARX01332657.1
CCMK013051449.1
CCMK013086967.1
PRDE01113732.1
NIVO01000090.1
JXPT01040145.1
FASG01348946.1
LYTD01038727.1
AHJF01014713.1
KE112911.1
LM523837.1
PRDE01082539.1
LM523306.1
PRDE01091441.1
KN645082.1
KN660867.1
NNCB01003432.1
CVRD01060569.1
OEIJ01497212.1
LXGH01045154.1
LXGH01170146.1
LXGH01385628.1
LXGH01301684.1
AWGZ01423124.1
AWGZ01426795.1
AWGZ01404622.1
AWGZ01348861.1
KE860458.1
AWGZ01434612.1
KE828310.1
AWGZ01422589.1
KE904244.1
AWGZ01356079.1
LQNS02270881.1
LK367767.1
FAMN01000438.1
LK319958.1
LK325527.1
LK143669.1
LBLR01020390.1
LBLR01011781.1
LBLR01008124.1
LBLR01010500.1
LBLR01017888.1
KV719056.1
LYWK01115217.1
KV718985.1
LYWK01119169.1
KV719454.1
KV718810.1
LXGH01050561.1
PTJP01270544.1
LNCG01238910.1
PTJP01270676.1
PTJP01270734.1
PTJP01270826.1
PTJP01270940.1
PTJP01271103.1
AORQ01029151.1
AFSA01549263.1
CAJV01459329.1
LGRI01004065.1
AFSP02307191.1
AFSP02303696.1
LGRI01005539.1
LGRI01022257.1
LGRI01008727.1
LACT01023854.1
AJIL01005921.1
LACT01023868.1
LACS01021513.1
LACU01019577.1
LACT01023903.1
LACT01023905.1
LACU01019622.1
LACT01023914.1
AJIL01006192.1
LACT01023950.1
LACU01019653.1
LACS01021589.1
LACT01023957.1
ODGO01651179.1
NPHV01051948.1
ODGO01719139.1
UWEP01000700.1
BFCQ01000145.1
CBTL0107524335.1
ODGO01525955.1
FLRE01003220.1
AGQR02008000.1
ODGO01656161.1
LOLC01004042.1
QVQW01000634.1
CBTL0109181879.1
ODGO01735631.1
POWH01000929.1
LOLD01002774.1
CBLZ011002023.1
CVPJ01000824.1
AHJF01021806.1
LIAE01002868.1
CCYC011410904.1
CCYC015122349.1
CAJX010052826.1
CAJX010054657.1
FARY01336866.1
FARY01332284.1
FAQS01398551.1
FAQG01125715.1
FARY01350230.1
FAQS01418408.1
FARY01354991.1
FAQG01254718.1
FAQE01059469.1
QZLG01003465.1
JRKL01114162.1
JRKL01130021.1
LD084343.1
LD216819.1
LTAH01076087.1
LWKT01000879.1
AACV01027388.1
AJVK01053096.1
AJVK01047940.1
AJVK01044031.1
AJVK01046715.1
AJVK01056974.1
JXPU01114011.1
JXPU01141101.1
MATP01014011.1
MATP01004416.1
CAJX010050436.1
MATP01006983.1
MATP01011877.1
CAJX010032516.1
JXOW01140336.1
JXOW01085321.1
FARX01419588.1
AJXJ01000709.1
AJXJ01000712.1
AJXJ01000714.1
AJXJ01000715.1
AJXJ01000717.1
AJXJ01000718.1
AJXJ01000721.1
LXGH01112780.1
LXGH01029472.1
LGRI01080214.1
LXGH01202915.1
FAQF01288314.1
LWKS01039012.1
FASG01188018.1
FARY01374568.1
FAUD01301606.1
FAQF01227497.1
LYTE01050157.1
FAUD01299094.1
UXGB01066559.1
FUEF01014584.1
JYHL01008390.1
LYTB01008862.1
NKXL01136064.1
UXGB01059528.1
LYTC01043350.1
FLTE01002593.1
PDCZ01000235.1
FARX01290363.1
FARX01389099.1
FARX01383285.1
FARX01271108.1
FARX01285270.1
FARX01110639.1
FARX01259483.1
LBLN01008891.1
LXGH01441132.1
LGJD01054709.1
LBLN01042771.1
LBLN01037688.1
FARO01066867.1
LXGH01232714.1
LGRI01116380.1
LBLN01081575.1
LBLN01070352.1
LBLN01061348.1
LBLN01002325.1
AFSP02270022.1
LXGH01336432.1
LXGH01440622.1
LXGH01415415.1
LGJD01033444.1
LGRI01007748.1
LGRI01019793.1
LGRI01023093.1
LGRI01124462.1
NNCB01009318.1
PRDE01109877.1
MVYT010717796.1
BEYV01027169.1
AAHY01773127.1
MCIT02075511.1
JRRC01103907.1
MCIT02021313.1
MCIT02020186.1
MCIT02024334.1
MCIT02021959.1
MCIT02019682.1
PTJP01451480.1
LACS01021103.1
PTJP01234700.1
LNCG01073390.1
LNCG01162166.1
LNCG01068483.1
PTJP01129999.1
FAQE01350637.1
FAUG01208190.1
FAQE01385058.1
LYTB01028657.1
AFFG02005969.1
LYTB01028665.1
LYTB01028669.1
FXDZ01014458.1
LGJD01020676.1
CBTL0101213278.1
KE112471.1
FAQS01419675.1
FAQS01412211.1
FARY01079715.1
FARV01264760.1
AFSP02237032.1
LYTD01038003.1
FARV01263236.1
FARV01247956.1
LIAE01005981.1
LIAE01005654.1
LIAE01004509.1
LIAE01005644.1
CAJX011974684.1
CAJX010018089.1
CAJX010027245.1
LGJC01084470.1
LGJC01002484.1
CAJX010007705.1
CAJX010050679.1
FAQS01369205.1
FARX01301528.1
FARY01161947.1
FARV01231584.1
FAQS01405180.1
QYSC01115242.1
FARX01288670.1
FAQS01316532.1
FUEF01021860.1
AEHI01034234.1
AEHI01033590.1
AEHI01033146.1
FUEF01013977.1
AEHI01035309.1
DS271118.1
AEHI01035137.1
AEHI01033858.1
AEHI01035835.1
AEHI01034523.1
KL404145.1
KL404754.1
FXDY01003284.1
KL404225.1
NAGG01005255.1
NAGG01003682.1
NAGG01004764.1
CCYC014391429.1
JZRM01000507.1
QYSC01109983.1
QYSC01115510.1
FAQS01410369.1
FARX01023055.1
FASI01015526.1
AEHI01032978.1
AEHI01034749.1
AEHI01033291.1
OEOB01119194.1
OEQJ01004051.1
FLTE01007678.1
FLTD01005773.1
FLTD01008700.1
FLTE01003128.1
FLTG01025449.1
FLTG01026967.1
FLTE01003957.1
FLTE01006164.1
FLTE01007297.1
FLTE01007763.1
FLTD01003650.1
FLTD01005565.1
FLTD01006781.1
FLTE01006165.1
MCGX01051913.1
ADDD02199618.1
ADDD02259532.1
ADDD02211932.1
MCGX01095182.1
ANFO01001672.1
MCGX01084770.1
MCGX01060925.1
ADDD02074683.1
ANFO01001632.1
ADDD02127478.1
ADDD02265397.1
QQTR01113878.1
QQTR01106194.1
QQTR01109067.1
QQTR01134124.1
LJPH01003094.1
LJPI01002265.1
LJPI01002605.1
LGRI01015275.1
LGRI01125109.1
LGRI01008615.1
LGRI01068010.1
LGRI01063698.1
LGRI01098340.1
LGJC01018974.1
LGRI01106430.1
FARO01002585.1
LGRI01117048.1
ASJK01025079.1
CAJX010833750.1
CCMK012298993.1
FASB01004804.1
LBLR01007266.1
FABQ01001751.1
LQNS02275197.1
FABT01000639.1
LPNX010856155.1
LK334653.1
FAMN01002392.1
LK312575.1
LPNX011111232.1
ODGO01625350.1
ODGO01721562.1
ODGO01699317.1
ODGO01597159.1
ODGO01676281.1
ODGO01695492.1
ODGO01577875.1
UTRS01000131.1
CBUG010025709.1
NEEE01029084.1
NEEE01029147.1
FARX01367854.1
FARX01299450.1
FASI01119383.1
FAUG01286016.1
FARX01258481.1
FAQE01401298.1
FARX01252754.1
FARX01381527.1
FAUG01288387.1
JSYW01009842.1
BABP01093482.1
BABK02000815.1
BABP01082900.1
FARO01006078.1
LMZG01008420.1
FAPK01011737.1
FAPP01030995.1
FASE01021544.1
FAQB01003671.1
FAQW01000631.1
FARY01166655.1
FAUD01374188.1
CYSQ012711613.1
AZBW01018243.1
LGJD01011478.1
RAQS01003533.1
FARV01261858.1
FAQS01404315.1
AFSP02271894.1
BEZZ01208763.1
KL554830.1
BEZZ01184678.1
KL551972.1
MWMC01021002.1
BEZZ01167660.1
OEIJ01730074.1
KL550669.1
KL557836.1
NFME01128269.1
KL555579.1
KL551321.1
KL548605.1
NFME01115233.1
KL546907.1
BEZZ01212195.1
JXOS01006477.1
JXOS01080627.1
JXPF01092025.1
OEIJ01509517.1
PEHR01007226.1
FARX01412052.1
FARY01349413.1
FAUG01266554.1
FAUG01198696.1
PJAE01264751.1
PJAD010572649.1
PJAE01754256.1
PJAE01754255.1
PJAE01754254.1
LGJD01019898.1
LGJD01106099.1
LK250120.1
LQNS02275375.1
FAGC01001808.1
LPNX010864949.1
LPNX010726018.1
FACE01002799.1
LQNS02158180.1
LPNX010350556.1
FABT01000717.1
FAMN01001847.1
LK167544.1
LK334146.1
LK381705.1
LMTP014155226.1
LMTP014184470.1
DF225205.1
CBTL0100570926.1
LK148168.1
CBUG010018123.1
CBUG010016709.1
OEIJ01717330.1
CBTL0102568200.1
ODGO01488583.1
CBTL0104090337.1
CBTL0101156127.1
CBTL0106636777.1
ODGO01468923.1
ODGO01420038.1
ODGO01640522.1
ODGO01420039.1
ODGO01361679.1
ODGO01638626.1
PYPZ01000568.1
ODGO01714006.1
FXDY01004865.1
FXDY01006021.1
FXEC01022204.1
FXDR01002896.1
FXDY01006295.1
FXDS01005338.1
FXDS01002502.1
AVPY01715263.1
FXDS01005317.1
FXDY01002266.1
AUPI01009578.1
AJKK01121814.1
UWOF012149414.1
AJKK01116901.1
AUPI01008250.1
AJKK01107233.1
OBIJ01007326.1
CCMK012840529.1
OEIJ01636885.1
AUPI01117590.1
CCMK013077894.1
CCMK013037811.1
UWOF012212702.1
AUPI01102650.1
AJKK01168665.1
AWOL01S0672793.1
KN005007.1
AKZK01000089.1
AOHQ01000014.1
FWYR01000076.1
NARM01000234.1
LYMJ01000110.1
JUHX01000063.1
MUHV01000033.1
CBTL0105778970.1
CBTL0105778969.1
CELW01016368.1
CAOK01029243.1
LIEC01001932.1
JQHZ01016918.1
LIEC01008996.1
CBTL0103497597.1
UESV01000433.1
ATCM03143361.1
LQRK01005406.1
KQ986150.1
KQ984000.1
FLRE01002940.1
FLRE01001731.1
KN004632.1
KE140666.1
FLRE01001459.1
FLRE01000249.1
FLRE01000613.1
KE139957.1
KE141040.1
FLRE01000854.1
FLRE01002260.1
JPSE01001251.1
JPSE01002219.1
CBTL0109747055.1
CBMN010706883.1
NTIU01000109.1
PYPZ01000700.1
LPSC01000043.1
NKQF01000470.1
LXGH01304621.1
CAJV012676869.1
LQRK01006468.1
LQRK01006359.1
FLRE01001627.1
ANOX01006642.1
ML131332.1
KE140812.1
FLRE01001921.1
FASC01317315.1
LXGH01368122.1
PRDE01202685.1
LXGH01304681.1
LKIA01003670.1
LBLN01098016.1
CEGH01208962.1
LGJD01045852.1
AJKK01117233.1
AUPI01083735.1
AJKK01169659.1
AUPI01065855.1
AUPI01152391.1
AJKK01103637.1
AUPI01097161.1
KE559299.1
KQ002734.1
AJKK01122269.1
AUPI01014359.1
AUPI01039507.1
AJKK01116559.1
KQ002613.1
AEGA01010555.1
AJKK01120524.1
AUPI01060173.1
KQ002440.1
AUPI01003716.1
KE559053.1
AJKK01172836.1
KQ003022.1
KE558366.1
AUPI01095454.1
KQ003281.1
AUPI01006579.1
AUPI01147612.1
AJKK01122303.1
AJKK01185713.1
KE559623.1
AUPI01004186.1
AJKK01122187.1
AUPI01015130.1
AJKK01107548.1
AUPI01081931.1
KQ003099.1
AEGA01036369.1
KE558869.1
AEGA01009465.1
AUPI01004190.1
KQ002573.1
PTJQ01205320.1
FLTE01013337.1
PTJQ01250947.1
KD241751.1
CCMK010432962.1
UXGB01077306.1
UXGB01092092.1
CCMK012443313.1
UWOF012171876.1
OEIJ01713348.1
AJKK01106383.1
AUPI01107377.1
OBIJ01006905.1
KQ002561.1
CCMK012778978.1
CCMK012759880.1
CCMK012366345.1
CCMK010513574.1
AUPI01100466.1
OBIJ01003347.1
CAJW012545082.1
UWOF012211535.1
AJKK01165287.1
UWOF012208914.1
LXGH01111548.1
LXGH01284721.1
QEOV01054100.1
CVRD01072971.1
PTJQ01251503.1
LXGH01175016.1
AACV01033534.1
LXGH01138898.1
LXGH01051626.1
PTJQ01349204.1
PTJQ01148381.1
PTJQ01176224.1
CAOK01269819.1
LXGH01211793.1
LXGH01157214.1
AFSP02301231.1
LXGH01455994.1
QEOV01067234.1
AFSP02271765.1
LXGH01256893.1
LXGH01100227.1
AFSP02245377.1
AFSP02289869.1
LXGH01321304.1
LXGH01306200.1
LXGH01515286.1
FARP01288182.1
FLTF01004315.1
OEIJ01689334.1
FBTV01000536.1
FBTV01000482.1
FBUA01000136.1
FBTV01000429.1
ABBT01000004.1
FASD01115879.1
CVRI01010463.1
BBOV01503174.1
BEYV01009843.1
FASY01372409.1
OETB01000149.1
OETB01000150.1
OETB01000117.1
BASJ02008699.1
FATI01122383.1
UFQX01003544.1
DF145142.1
CBTL0101529795.1
CBTL0108952128.1
CBTL0105696494.1
CBTL0111201679.1
CBMN010012787.1
CBTL0111483825.1
CBTL0102680836.1
CBTL0105900656.1
CBTL0101881478.1
CBTL0108600130.1
FASH01325128.1
FARO01143269.1
FAUB01225939.1
ODGO01163406.1
FLTG01003524.1
MAMN01017320.1
FASB01175119.1
AFSP02290229.1
FAUD01263685.1
LK262504.1
LOLD01002300.1
LK217604.1
LK266188.1
FAPX01209636.1
FASL01115376.1
FASL01132307.1
FAPX01210881.1
FAPX01212566.1
FASL01030977.1
LGJC01119281.1
FAPX01242041.1
LK337115.1
CBTL0100778300.1
CBTL0101407318.1
CBTL0101101382.1
LMTP014174172.1
DF227654.1
AHJF01025803.1
AHJF01035158.1
AHJF01022068.1
AHJF01035256.1
AHJF01020486.1
AHJF01009601.1
ODGO01680214.1
LQRK01006613.1
ODGO01582288.1
FAQG01284298.1
FAQC01334925.1
FAQC01379669.1
FAQG01053100.1
FAQG01270606.1
FAQG01272872.1
FLTF01006125.1
FLTC01002453.1
LWDF01001487.1
LWDD01002492.1
APFE031461010.1
AQOI01000127.1
AQOK01000012.1
AQOJ01000760.1
FAQG01268361.1
FATA01246527.1
OBLE01190554.1
OBLE01190652.1
KK091568.1
PJAE01844227.1
PJAE01857441.1
PJAE01865604.1
AFSP02297843.1
QEOV01076547.1
AFSP02250843.1
QEOV01078357.1
QEOY01121178.1
QEOY01064402.1
PENC01000083.1
LPNX010170778.1
LBLN01075454.1
FARO01086792.1
FAQG01211811.1
FAQG01067398.1
FAQG01053428.1
FAQG01258610.1
FAQG01286683.1
AQHO01016472.1
ANOX01005868.1
ANOX01006329.1
JXPO01113824.1
AHJF01002243.1
AHJF01018100.1
AHJF01014447.1
AHJF01013090.1
AHJF01009336.1
ASJN01024644.1
ASJL01070795.1
ASJN01063360.1
ASJN01085129.1
ASJK01014344.1
ASJN01015130.1
ASJK01085975.1
ASJN01073530.1
ASJN01033962.1
ASJN01033450.1
ASJN01008159.1
ASJN01036156.1
ASJN01012391.1
ASJK01018499.1
ASJN01026551.1
LK243387.1
LQNS02197712.1
FAMN01001730.1
LQNS02197795.1
LQNS02276344.1
CZRN01012092.1
PTJP01350878.1
MCIT02049991.1
MCIT02058428.1
MCIT02052964.1
BABP01076331.1
PTJQ01235030.1
PTJQ01406843.1
PTJQ01356646.1
PTJQ01432323.1
PTJQ01513552.1
PTJQ01148859.1
CCJR011364091.1
PTJQ01108691.1
PTJQ01191456.1
PTJQ01366792.1
PTJQ01028075.1
AORQ01030495.1
CCJR010116355.1
LNCG01056608.1
CBMN010971602.1
CAJW010035129.1
PTJQ01479216.1
PTJQ01044267.1
PTJQ01137695.1
PTJQ01181503.1
CBLZ012273768.1
KL981478.1
PTJQ01264726.1
CCJR010111820.1
CBMN011262181.1
PTJQ01497415.1
PTJQ01159365.1
PTJQ01511649.1
CAJV01010609.1
CCJR012396981.1
PTJQ01474631.1
PTJQ01353574.1
PTJQ01263410.1
CCJR010016927.1
PTJP01354047.1
CCJR012399206.1
PTJQ01265284.1
CCJR012401277.1
PTJQ01025775.1
PTJP01424118.1
PTJP01129893.1
PTJP01130932.1
PTJP01071490.1
PTJP01031833.1
CBUG010009948.1
CBUG010007008.1
CBUG010013076.1
CBUG010019542.1
FLZH01000202.1
FLZM01000194.1
CBUG010009952.1
CBUG010007107.1
FATA01391386.1
FATA01404064.1
FATA01383619.1
FAUD01391669.1
NNCF01085875.1
FATA01405455.1
FASO01317933.1
FATA01391916.1
FAQG01253973.1
FAUD01327235.1
FAUD01372488.1
FAUD01395305.1
FAUD01398906.1
NNCF01101550.1
FAQS01206031.1
FATA01400186.1
FAUD01397443.1
MATU01059901.1
MATU01074501.1
MATU01125420.1
FARV01177175.1
QYSC01016885.1
AFSP02239725.1
FARX01158336.1
FAQS01170037.1
FARX01141354.1
FARX01086196.1
JZWR02003812.1
JZWR02006673.1
JZWR02007109.1
ASPP01008069.1
AHJF01009225.1
AHJF01003097.1
AHJF01017980.1
AHJF01009551.1
PDMP01000893.1
FARX01417891.1
FASI01163102.1
FAQE01280219.1
FAUG01302705.1
FASI01151026.1
CEGH01024536.1
MCIT02015550.1
PTJP01333472.1
PTJP01438281.1
MCIT02044137.1
MCIT02055776.1
MCIT02086649.1
MCIT02047003.1
MCIT02071335.1
MCIT02074659.1
MCIT02078454.1
JRRC01208267.1
CAOK01527730.1
MCIT02044167.1
JRRC01160963.1
MCIT02052421.1
MCIT02028931.1
MCIT02055975.1
MCIT02010458.1
MCIT02071115.1
MCIT02017797.1
MCIT02045246.1
MCIT02005064.1
PTJQ01191474.1
PTJQ01168558.1
PTJQ01003937.1
PTJP01544523.1
PTJQ01096290.1
PTJP01090181.1
PTJQ01303407.1
PTJQ01224850.1
PTJP01417626.1
LVEH01005942.1
LVEH01013116.1
LVEH01011847.1
FAUD01383418.1
PRDE01048469.1
FAUD01403733.1
OEIJ01695571.1
FARY01222043.1
FARX01228285.1
FARY01275860.1
FAQG01122333.1
FAQC01395856.1
FAQC01318469.1
FAQG01247883.1
FAQC01368609.1
AFFE02005979.1
FAQG01242818.1
FAQG01236626.1
KQ225007.1
KI807502.1
CEGH01026113.1
QYSC01011088.1
FARY01189055.1
FLTB01000711.1
PRDE01148787.1
PRDE01159545.1
PRDE01139600.1
PRDE01107160.1
LMAV012195332.1
LMAV011645463.1
LMAV011342390.1
LMAV012297799.1
LMAV010832366.1
LMAV012068458.1
LMAV012982600.1
LMAV010344513.1
LMAV011508666.1
NIVO01026770.1
BBOV01493013.1
BBOV01510261.1
NIVO01032296.1
BBOV01512848.1
AAAA02049578.1
AAAA02044722.1
AAAA02045827.1
AAAA02044791.1
BBOV01449218.1
OMKT01072448.1
OMKT01021736.1
OMKT01031463.1
FUEF01012135.1
FAQF01272589.1
FARY01401890.1
FUEF01012140.1
ADDD02208661.1
FASG01358040.1
FUEF01012146.1
FAQF01286108.1
FUEF01012149.1
PDMP01006418.1
ODGO01726190.1
CSTQ01005553.1
ODGO01678889.1
PHIK01000059.1
PYPZ01000531.1
UWDA01000009.1
UWCQ01000051.1
NVHA01000083.1
PDFT01000276.1
NJBC01000064.1
FREK01000620.1
FRYB01000620.1
PITP01000369.1
QPHH01003203.1
UNPR01000727.1
LOLC01004519.1
LOLD01001990.1
ODGO01466424.1
LOLC01003223.1
LOLC01004342.1
LOLC01003552.1
LOLD01000856.1
ODGO01231082.1
NMZO01009742.1
PDMP01007577.1
FLRE01002974.1
AGQR02005919.1
FASG01333017.1
FARB01499533.1
FAQT01415361.1
FAQC01397170.1
FAQC01393260.1
FAQC01393127.1
FAQC01385579.1
FAQC01379872.1
FAQC01348803.1
FASJ01229313.1
FASG01375716.1
FASG01314173.1
FASJ01294703.1
FASJ01315247.1
FASJ01357104.1
FASG01034992.1
FASG01174376.1
FASG01216616.1
FASG01368479.1
FASG01335723.1
FARB01494923.1
FARB01475102.1
FARB01464633.1
FARB01447800.1
FARB01435620.1
FARB01372048.1
FARB01372047.1
FASO01221134.1
FASO01308055.1
FAQC01374148.1
FAQC01384547.1
FAQC01385921.1
FAQC01393932.1
FAQC01395809.1
FAQC01396622.1
FAQC01396121.1
FASJ01353727.1
FASG01376806.1
FASG01365416.1
FASG01346626.1
FASG01340540.1
FASG01338840.1
FASG01337576.1
FASG01248673.1
FASG01239267.1
FASJ01355414.1
FASJ01355743.1
FASG01028434.1
FASG01047514.1
FASG01137457.1
FASG01151268.1
FASG01158464.1
FASG01169910.1
FASG01184573.1
FASG01200374.1
FASG01229452.1
FASG01242830.1
FARB01452272.1
FARB01499229.1
FARB01496088.1
FARB01488602.1
FARB01487431.1
FARB01481885.1
FARB01084695.1
FARB01380505.1
FARB01448963.1
FARB01462171.1
FARB01473776.1
FASO01360215.1
FASO01354557.1
FASO01108191.1
FASO01291618.1
FASO01296243.1
FASO01328380.1
FASO01351315.1
FAUB01274107.1
FASO01355141.1
FARB01473801.1
FASO01342998.1
FASG01324965.1
FARB01476768.1
FARB01502288.1
FAQC01358078.1
FAQC01388881.1
FASJ01349335.1
FASG01254243.1
FARB01494033.1
FAUB01274100.1
FARB01495928.1
FAQC01378512.1
FASJ01352491.1
FASG01122367.1
FASG01280845.1
FARB01437483.1
FASO01301487.1
FASO01175303.1
MINJ01144258.1
FAQC01378218.1
FAQC01390430.1
FASG01068266.1
FASG01377475.1
FASG01373086.1
FASG01367660.1
FASG01294884.1
FASG01207849.1
FASG01183540.1
FASG01169646.1
FASG01166493.1
FASG01151182.1
FASG01068267.1
FARB01437699.1
FARB01491165.1
FARB01487904.1
FARB01449342.1
FARB01423808.1
FASO01347132.1
FASO01357323.1
FAUB01266544.1
FAUB01271931.1
FAUB01274579.1
FAUB01276990.1
FAUB01279529.1
FASG01367082.1
FARB01501984.1
FASO01304119.1
FARB01428081.1
FAQC01271671.1
FAQC01317545.1
FAQC01372740.1
FAQC01389035.1
FAQC01397841.1
FASG01358250.1
FASG01330665.1
FASG01264601.1
FASG01168732.1
FASG01161676.1
FASG01074361.1
FASJ01292252.1
FARB01495628.1
FARB01500918.1
FARB01500141.1
FARB01499790.1
FARB01491775.1
FARB01483241.1
FARB01472888.1
FARB01492983.1
FARB01449001.1
FARB01355388.1
FARB01355387.1
FASO01359092.1
FASO01357461.1
FASO01357074.1
FASO01344054.1
FASO01314718.1
FASO01181251.1
FAUB01270836.1
FARB01447728.1
FASO01350836.1
FAQC01152657.1
FASG01296636.1
FASG01371390.1
FASG01199920.1
FASG01360924.1
FASO01328468.1
FARB01413937.1
FARB01475999.1
FARY01293768.1
FARX01358073.1
JZSA01000336.1
FARV01121040.1
FARX01210529.1
FARY01403995.1
DF958675.1
NKXL01123446.1
NKXL01035778.1
FUEF01017008.1
DF963692.1
NKXL01315278.1
DF961385.1
QQTR01082982.1
QQTR01107507.1
LNCG01266417.1
LNCG01190139.1
LNCG01119492.1
LNCG01235466.1
LNCG01096836.1
LNCG01101529.1
LNCG01227295.1
LNCG01007820.1
LNCG01199886.1
ODGO01719490.1
ODGO01596967.1
CSTQ01002028.1
ODGO01713947.1
CBUG010016550.1
ODGO01706359.1
OEIJ01616831.1
AHJF01029006.1
OEIJ01581207.1
OEIJ01603786.1
AHJF01004937.1
OEIJ01741477.1
LXGH01125236.1
LOLC01007527.1
ODGO01734571.1
LK267231.1
FUEF01007916.1
CCYC014474863.1
AHJF01022564.1
KQ220489.1
CEGH01054160.1
CEGH01075422.1
KQ225478.1
FLTE01002236.1
UCOL01034181.1
FLTF01012335.1
CCYC010365307.1
FLTE01007646.1
FLTF01007624.1
FARO01019819.1
FARO01085123.1
FARO01137121.1
FARO01038704.1
FARN01332290.1
FARN01338404.1
FARN01350060.1
CZLG010661791.1
CZLG010639673.1
LBLN01050503.1
LBLN01050505.1
LBLN01050504.1
LBLN01035161.1
LXGH01247047.1
LMVA01083428.1
LBLN01032097.1
LBLN01041310.1
LBLN01067415.1
LBLN01034094.1
LBLN01030165.1
LBLN01027236.1
LBLN01030164.1
LXGH01236159.1
LXGH01247039.1
LMVA01097894.1
LBLN01027176.1
LXGH01070900.1
LMVA01099936.1
FARX01047661.1
ATAC01002213.1
LGRI01071872.1
LGRI01072548.1
LBLN01038934.1
LXGH01446520.1
AHJF01006906.1
FASB01319274.1
FASB01160540.1
FARY01380406.1
FARY01399632.1
FARY01401813.1
FARX01411249.1
FARY01369091.1
FARY01114519.1
FARY01397004.1
FARX01408748.1
FARX01391426.1
FARY01388009.1
FARY01254046.1
FARY01395728.1
CEME01000213.1
OMKT01117426.1
OMKT01002174.1
AFSP02317358.1
AAHK01004681.1
NMZO01000355.1
AAHK01013115.1
NMZO01000317.1
NMZO01000292.1
AFSP02265925.1
AFSP02285688.1
AFSP02266658.1
BBOV01518467.1
CAJW010003045.1
NKQP01001427.1
KB738910.1
AFSP02238466.1
PRDE01066290.1
AFSP02260515.1
CBLZ010002379.1
CAJW010000950.1
FARO01132313.1
FARO01152039.1
LXGH01080046.1
FARO01152311.1
LGRI01015026.1
FARO01152408.1
LXGH01328476.1
LGRI01002706.1
LNCG01143620.1
NBSK01004635.1
NBSK01009319.1
AFSA01861029.1
OBLE01086360.1
AWGZ01412766.1
KE897043.1
AWGZ01314602.1
AWGZ01270341.1
AWGZ01369043.1
KE884112.1
AWGZ01008989.1
LXGH01147621.1
LXGH01329430.1
LXGH01120993.1
LXGH01374037.1
LXGH01000018.1
CAJV01015186.1
CAJV01017766.1
CAJV012588435.1
LGJD01023754.1
KN169409.1
KI642546.1
AZBX01010616.1
KN172083.1
KN169107.1
AZBX01009157.1
LTAH01088126.1
FXED01000078.1
LOLD01001304.1
BDFF01335723.1
LK121563.1
PRDE01169572.1
AWGZ01413536.1
JUDZ01009201.1
JGWW01000009.1
AQAX01000002.1
BEWY01064134.1
FUWB01570930.1
FUWB01597401.1
FUWB01570936.1
FUWB01570940.1
FUWB01570967.1
FUWB01570981.1
FUWB01573623.1
FUWB01573639.1
FUWB01583457.1
FUWB01597368.1
FUWB01597400.1
FUWB01558697.1
FUWB01570923.1
FUWB01570905.1
FUWB01570904.1
FUWB01570901.1
FUWB01570891.1
FUWB01562194.1
FUWB01560991.1
FUWB01560990.1
FUWB01560986.1
FUWB01558735.1
FUWB01558706.1
FUWB01614583.1
FUWB01611538.1
FUWB01487347.1
FUWB01614577.1
FUWB01614576.1
FUWB01611588.1
FUWB01611567.1
FUWB01611559.1
FUWB01611558.1
FUWB01611557.1
FUWB01611556.1
FUWB01611554.1
FUWB01611539.1
FUWB01597418.1
FUWB01611530.1
FUWB01611512.1
FUWB01611506.1
FUWB01611505.1
FUWB01611504.1
FUWB01611483.1
FUWB01601483.1
FUWB01600110.1
FUWB01597436.1
FUWB01597419.1
FUWB01513253.1
FUWB01534214.1
FUWB01523933.1
FUWB01523523.1
FUWB01517412.1
FUWB01515905.1
FUWB01515897.1
FUWB01515883.1
FUWB01513374.1
FUWB01513370.1
FUWB01513347.1
FUWB01513332.1
FUWB01534242.1
FUWB01503674.1
FUWB01503665.1
FUWB01497008.1
FUWB01495289.1
FUWB01495288.1
FUWB01495266.1
FUWB01489276.1
FUWB01487366.1
FUWB01487360.1
FUWB01536816.1
FUWB01534329.1
FUWB01558695.1
FUWB01550046.1
FUWB01550026.1
FUWB01547940.1
FUWB01547157.1
FUWB01547124.1
FUWB01547075.1
FUWB01536812.1
FUWB01536799.1
FUWB01534371.1
FUWB01534355.1
FUWB01558696.1
FUWB01534328.1
FUWB01534323.1
FUWB01534318.1
FUWB01534295.1
FUWB01534291.1
FUWB01534284.1
FUWB01534283.1
FUWB01534279.1
FUWB01534278.1
FUWB01534243.1
FUWB01794250.1
FUWB01794309.1
FUWB01794308.1
FUWB01794298.1
FUWB01794291.1
FUWB01794290.1
FUWB01794287.1
FUWB01794283.1
FUWB01794282.1
FUWB01794281.1
FUWB01794263.1
FUWB01794256.1
FUWB01794329.1
FUWB01794249.1
FUWB01794240.1
FUWB01794237.1
FUWB01794236.1
FUWB01794110.1
FUWB01794079.1
FUWB01794056.1
FUWB01794055.1
FUWB01794054.1
FUWB01794049.1
FUWB01794048.1
FUWB01794492.1
FUWB01794744.1
FUWB01794555.1
FUWB01794554.1
FUWB01794533.1
FUWB01794532.1
FUWB01794527.1
FUWB01794519.1
FUWB01794518.1
FUWB01794515.1
FUWB01794497.1
FUWB01794495.1
FUWB01794047.1
FUWB01794489.1
FUWB01794488.1
FUWB01794481.1
FUWB01794475.1
FUWB01794474.1
FUWB01794473.1
FUWB01794333.1
FUWB01794332.1
FUWB01794331.1
FUWB01794330.1
FUWB01631009.1
FUWB01668069.1
FUWB01668065.1
FUWB01668063.1
FUWB01668036.1
FUWB01668035.1
FUWB01668033.1
FUWB01668029.1
FUWB01668026.1
FUWB01668025.1
FUWB01649008.1
FUWB01645395.1
FUWB01690805.1
FUWB01631001.1
FUWB01628501.1
FUWB01627905.1
FUWB01627904.1
FUWB01627902.1
FUWB01627886.1
FUWB01627884.1
FUWB01627883.1
FUWB01627880.1
FUWB01627879.1
FUWB01690922.1
FUWB01793978.1
FUWB01793977.1
FUWB01793830.1
FUWB01793829.1
FUWB01793794.1
FUWB01793793.1
FUWB01721387.1
FUWB01721353.1
FUWB01721332.1
FUWB01695588.1
FUWB01695585.1
FUWB01627861.1
FUWB01690893.1
FUWB01690870.1
FUWB01690869.1
FUWB01690865.1
FUWB01690862.1
FUWB01690861.1
FUWB01690857.1
FUWB01690840.1
FUWB01690832.1
FUWB01690811.1
FUWB01458764.1
FUWB01365710.1
FUWB01440910.1
FUWB01362302.1
FUWB01440911.1
FUWB01446761.1
FUWB01446771.1
FUWB01448120.1
FUWB01452427.1
FUWB01375939.1
FUWB01458774.1
FUWB01458785.1
FUWB01343460.1
FUWB01458822.1
FUWB01460353.1
FUWB01334528.1
FUWB01329652.1
FUWB01329651.1
FUWB01390805.1
FUWB01425245.1
FUWB01425251.1
FUWB01413120.1
FUWB01411523.1
FUWB01411519.1
FUWB01398527.1
FUWB01430136.1
FUWB01432049.1
FUWB01465274.1
FUWB01390803.1
FUWB01390802.1
FUWB01390801.1
FUWB01386831.1
FUWB01379447.1
FUWB01377294.1
FUWB01375947.1
FUWB01321751.1
FUWB01479442.1
FUWB01479430.1
FUWB01479424.1
FUWB01479422.1
FUWB01479403.1
FUWB01479399.1
FUWB01479383.1
FUWB01479377.1
FUWB01472123.1
FUWB01329650.1
FUWB01467542.1
FUWB01319189.1
FUWB01465287.1
FUWB01321750.1
FUWB01465288.1
BDFF01479889.1
BFFQ01077870.1
BFFQ01037150.1
BFFQ01035392.1
BFFQ01060775.1
FXXH011446565.1
FXXH012239310.1
FXXH011435689.1
FXXH011265679.1
FUWB01794277.1
FUWB01794526.1
FUWB01794080.1
FUWB01668032.1
FUWB01794534.1
FUWB01668039.1
FUWB01794512.1
FUWB01794307.1
FUWB01794336.1
FUWB01668038.1
FUWB01461246.1
FUWB01489273.1
FUWB01794241.1
FUWB01794109.1
FUWB01726784.1
FUWB01721354.1
FUWB01614582.1
FUWB01627843.1
FUWB01627866.1
FUWB01721388.1
FUWB01794097.1
FUWB01645393.1
BFFQ01027620.1
BFFQ01052604.1
FUWB01794098.1
FUWB01517177.1
FUWB01526692.1
FUWB01338517.1
FUWB01534290.1
FUWB01534299.1
FUWB01534327.1
FUWB01597439.1
FUWB01794327.1
FUWB01435587.1
FUWB01721360.1
FUWB01435574.1
FUWB01435583.1
FUWB01369140.1
FUWB01437573.1
FUWB01513333.1
FUWB01794299.1
FUWB01794739.1
FUWB01627885.1
FUWB01794300.1
FUWB01794499.1
FUWB01794743.1
FUWB01611531.1
FUWB01611508.1
FUWB01794500.1
FUWB01794551.1
FUWB01573641.1
FUWB01794266.1
FUWB01218557.1
FUWB01668034.1
FUWB01597416.1
FUWB01794267.1
FUWB01668067.1
FUWB01690890.1
FUWB01558720.1
FUWB01690887.1
FUWB01690889.1
FUWB01487373.1
FUWB01794248.1
FUWB01547149.1
FUWB01487358.1
FUWB01573631.1
FUWB01558723.1
FUWB01611594.1
FUWB01319187.1
FUWB01319188.1
FUWB01668031.1
FUWB01794247.1
FUWB01513379.1
FUWB01534319.1
FUWB01479408.1
FUWB01536784.1
FUWB01495286.1
FUWB01513304.1
FUWB01390810.1
FUWB01458809.1
FUWB01513312.1
FUWB01583471.1
FUWB01513335.1
FUWB01794260.1
FUWB01515904.1
FUWB01547187.1
FUWB01690858.1
FUWB01479425.1
FUWB01668053.1
FUWB01547186.1
FUWB01721327.1
FUWB01721355.1
FUWB01794013.1
FUWB01668052.1
FUWB01534330.1
FUWB01794738.1
FUWB01794012.1
FUWB01794259.1
FUWB01794261.1
FUWB01534361.1
FUWB01793795.1
FUWB01793797.1
FUWB01794050.1
FUWB01794011.1
FUWB01482437.1
FUWB01583432.1
FUWB01513311.1
FUWB01337667.1
FUWB01337668.1
FUWB01513310.1
FUWB01513300.1
FUWB01513276.1
FUWB01570932.1
FUWB01570894.1
FUWB01390794.1
FUWB01793796.1
FUWB01793989.1
FUWB01611537.1
FUWB01611536.1
FUWB01536782.1
FUWB01573636.1
FUWB01793987.1
FUWB01793731.1
FUWB01793988.1
FUWB01793732.1
FUWB01538079.1
FUWB01573650.1
FUWB01583451.1
FUWB01435582.1
FUWB01322995.1
FUWB01547153.1
FUWB01547190.1
FUWB01425263.1
FUWB01425258.1
FUWB01465284.1
FUWB01465275.1
FUWB01558693.1
FUWB01558694.1
FUWB01337657.1
FUWB01513272.1
FUWB01614590.1
FUWB01513273.1
FUWB01242614.1
FUWB01337663.1
FUWB01558722.1
FUWB01515902.1
FUWB01205526.1
FUWB01490304.1
FUWB01495276.1
FUWB01465289.1
FUWB01377291.1
FUWB01335507.1
FUWB01199924.1
FUWB01481223.1
FUWB01235689.1
FUWB01391707.1
FUWB01204379.1
FUWB01363623.1
FUWB01343615.1
FUWB01217178.1
FUWB01197176.1
FUWB01210162.1
FUWB01195554.1
FUWB01366509.1
FUWB01185684.1
FUWB01196486.1
FUWB01192512.1
FUWB01215170.1
FUWB01217176.1
FUWB01233535.1
FUWB01219963.1
FUWB01202252.1
FUWB01201267.1
FUWB01220320.1
FUWB01172530.1
FUWB01198723.1
FUWB01187037.1
FUWB01201349.1
FUWB01183543.1
FUWB01192906.1
FUWB01173037.1
FUWB01181161.1
FUWB01185697.1
FUWB01164905.1
FUWB01168733.1
FUWB01145273.1
FUWB01190314.1
FUWB01142715.1
FUWB01180223.1
FUWB01217162.1
FUWB01159814.1
FUWB01145225.1
FUWB01175624.1
FUWB01195332.1
FUWB01181429.1
FUWB01127707.1
FUWB01156386.1
FUWB01173190.1
FUWB01188539.1
FUWB01151866.1
FUWB01177208.1
FUWB01199992.1
FUWB01187318.1
FUWB01145059.1
FUWB01229447.1
FUWB01142113.1
FUWB01166129.1
FUWB01179307.1
FUWB01158020.1
FUWB01206575.1
FUWB01158772.1
FUWB01179047.1
FUWB01187319.1
FUWB01142014.1
FUWB01215125.1
FUWB01145266.1
FUWB01167318.1
FUWB01160002.1
FUWB01142073.1
FUWB01209211.1
FUWB01213258.1
FUWB01155694.1
FUWB01192824.1
FUWB01142123.1
FUWB01142074.1
FUWB01142128.1
FUWB01151841.1
FUWB01175631.1
FUWB01142025.1
FUWB01198630.1
FUWB01175026.1
FUWB01199402.1
FUWB01155675.1
FUWB01142691.1
FUWB01142019.1
FUWB01162361.1
FUWB01172428.1
FUWB01142703.1
FUWB01182654.1
FUWB01151846.1
FUWB01186946.1
FUWB01200887.1
FUWB01172987.1
FUWB01202579.1
FUWB01151557.1
FUWB01156940.1
FUWB01155534.1
FUWB01179720.1
FUWB01151850.1
FUWB01142026.1
FUWB01157405.1
FUWB01145258.1
FUWB01142075.1
FUWB01185544.1
FUWB01157388.1
FUWB01151574.1
FUWB01151796.1
FUWB01176556.1
FUWB01193782.1
FUWB01198632.1
FUWB01142673.1
FUWB01145056.1
OLMK01000188.1
AOTY01000017.1
BCOO01000111.1
BCOB01000116.1
FLOD01000020.1
AVMQ01000001.1
AZSD01000456.1
CZHB01000054.1
KE355810.1
BEIU01000032.1
OLMR01000017.1
FLMD02000085.1
FRXS01000068.1
FREB01000068.1
FQTZ01000068.1
LN559433.1
CZCQ01001067.1
CZCP01000673.1
BEWY01061394.1
BEWY01063385.1
BEWY01063105.1
BEWY01063104.1
BEWY01062113.1
FUWB01220237.1
FUWB01649043.1
FUWB01171328.1
FUWB01169169.1
FUWB01158441.1
FUWB01142269.1
FUWB01156965.1
FUWB01142253.1
FUWB01158774.1
FUWB01176919.1
FUWB01176917.1
FUWB01155585.1
FUWB01171351.1
FUWB01176099.1
FUWB01187430.1
FUWB01184726.1
FUWB01164914.1
FUWB01142332.1
FUWB01162845.1
FUWB01183447.1
FUWB01182656.1
FUWB01181687.1
FUWB01142259.1
FUWB01142205.1
FUWB01145131.1
FUWB01127733.1
FUWB01145127.1
FUWB01174283.1
FUWB01142327.1
FUWB01175157.1
FXXH011432100.1
FXXH011323035.1
FXXH011344761.1
FXXH011377808.1
FXXH011627940.1
FXXH011589921.1
FXXH011404415.1
FXXH011585923.1
FXXH011323032.1
FXXH011491101.1
FXXH011432099.1
FXXH011454494.1
FUWB01186948.1
FUWB01197517.1
FUWB01127732.1
FUWB01171336.1
FXXH011430708.1
FUWB01174663.1
FUWB01155582.1
FUWB01210307.1
FUWB01171877.1
FUWB01142326.1
FUWB01183732.1
FUWB01145113.1
FUWB01185446.1
FUWB01193059.1
FUWB01151626.1
FUWB01142321.1
FUWB01161039.1
FUWB01155581.1
FUWB01193994.1
FUWB01182149.1
FUWB01168593.1
FUWB01142255.1
FUWB01157389.1
FUWB01183441.1
FUWB01162721.1
FUWB01168594.1
FUWB01178265.1
FUWB01172999.1
FUWB01193783.1
FUWB01155718.1
FUWB01191877.1
FUWB01155558.1
FUWB01142155.1
FUWB01162712.1
FUWB01166137.1
FUWB01142270.1
FUWB01794436.1
FUWB01162366.1
FUWB01178378.1
FUWB01151635.1
FUWB01151631.1
FUWB01162368.1
FUWB01668134.1
FUWB01142383.1
FUWB01168602.1
FUWB01583518.1
FUWB01142333.1
FUWB01185443.1
FUWB01645376.1
FUWB01151630.1
FUWB01452451.1
FUWB01611548.1
FUWB01158564.1
FUWB01171334.1
FUWB01465330.1
FUWB01513470.1
FUWB01174286.1
FUWB01142330.1
FUWB01398530.1
FUWB01199101.1
FUWB01145122.1
FUWB01420374.1
FUWB01375955.1
FUWB01159996.1
FUWB01151612.1
FUWB01142323.1
FUWB01142320.1
FUWB01155591.1
FUWB01369144.1
FUWB01321766.1
FUWB01358558.1
FUWB01160546.1
FUWB01365739.1
FUWB01321773.1
FUWB01168625.1
FUWB01145278.1
FUWB01123994.1
FUWB01158782.1
FUWB01158024.1
FUWB01155702.1
FUWB01161944.1
FUWB01162486.1
FUWB01184188.1
FUWB01198128.1
FUWB01142215.1
FUWB01217165.1
FUWB01142216.1
FUWB01203038.1
FUWB01145130.1
FUWB01151654.1
FUWB01166541.1
FUWB01142334.1
FUWB01151609.1
FUWB01142275.1
FUWB01151594.1
FUWB01212172.1
FUWB01197814.1
FUWB01142262.1
FUWB01186950.1
FUWB01176560.1
FUWB01182664.1
FUWB01151834.1
FUWB01168133.1
FUWB01123992.1
FUWB01181086.1
FUWB01155686.1
FUWB01151857.1
FUWB01184470.1
FUWB01162498.1
FUWB01124000.1
FUWB01142698.1
FUWB01123999.1
FUWB01190123.1
FUWB01197179.1
FUWB01167317.1
FUWB01205261.1
FUWB01181163.1
FUWB01172433.1
FUWB01145261.1
FAPI01013089.1
FUWB01186364.1
FUWB01175640.1
FUWB01170822.1
FUWB01175833.1
FUWB01167603.1
FUWB01172995.1
FUWB01123968.1
FUWB01151613.1
FUWB01157402.1
FUWB01169168.1
FUWB01142718.1
FUWB01181690.1
FUWB01183442.1
FUWB01168988.1
FUWB01172993.1
FUWB01176916.1
FUWB01189362.1
FUWB01173193.1
FUWB01175032.1
FUWB01151854.1
FUWB01155699.1
FUWB01155552.1
FUWB01158452.1
FUWB01175027.1
FUWB01192515.1
FUWB01168589.1
FUWB01155680.1
FUWB01124006.1
FUWB01142263.1
FUWB01165063.1
FUWB01142264.1
FUWB01156958.1
FUWB01172053.1
FUWB01173216.1
FUWB01163648.1
FUWB01142683.1
FUWB01142096.1
FUWB01177972.1
FUWB01172984.1
FUWB01170686.1
FUWB01187577.1
FUWB01142152.1
FUWB01188390.1
FUWB01151858.1
FUWB01151852.1
FUWB01173194.1
FUWB01142151.1
FUWB01151629.1
FUWB01161041.1
FUWB01142338.1
FUWB01142379.1
FUWB01151632.1
FUWB01175632.1
FUWB01151821.1
FUWB01142164.1
FUWB01158442.1
FUWB01127734.1
FUWB01145112.1
FUWB01142207.1
FUWB01166140.1
FUWB01142095.1
FUWB01166138.1
FUWB01142211.1
FUWB01145085.1
FUWB01156391.1
FUWB01158563.1
FUWB01142212.1
FUWB01142261.1
FUWB01145102.1
FUWB01156944.1
FUWB01151550.1
FUWB01142252.1
FUWB01142203.1
CBTL0111426509.1
PYPZ01000311.1
LCTT01036340.1
AFSP02295078.1
PRDE01116446.1
PRDE01178633.1
AHJF01001890.1
LGJD01099575.1
LUVX01008182.1
FAUB01252495.1
FARX01021290.1
FAQE01358647.1
FAUG01163315.1
CYRZ011306873.1
CZLG012967281.1
JPTV01164042.1
FLTF01004135.1
CCYC016780918.1
FLTE01006911.1
FLTD01004504.1
UCOL01036816.1
FLTD01004519.1
FLTE01003321.1
FLTD01005215.1
CCYC013208717.1
FLTD01005223.1
FLTE01005290.1
FLTD01005227.1
NIVO01028297.1
LOLC01006185.1
JMBQ01000116.1
AFSP02273919.1
LOLC01002264.1
LOLC01000452.1
FLTG01020952.1
RCNN01000560.1
FLTC01006652.1
LMAV010481247.1
LMAV010699067.1
LMAV010778908.1
LMAV011999269.1
LMAV010930632.1
LMAV011534371.1
AFSP02238634.1
PRDE01029974.1
PRDE01010435.1
PRDE01034947.1
PRDE01175308.1
PRDE01055236.1
PTJI01002587.1
PTJI01001558.1
AZRP01026104.1
PRDE01178828.1
PJAE01885849.1
FARY01344313.1
FAQF01171173.1
FAQF01282139.1
AFSA01803744.1
LNCG01025943.1
AORQ01048706.1
PRDE01074773.1
MATU01006393.1
LWKT01001677.1
ADDD02273095.1
PRDE01083330.1
AFSP02225498.1
CAJX010057594.1
CAJX010054791.1
CEGH01223309.1
CEGH01250699.1
CVRD01053103.1
CEGH01032804.1
PDMO01001121.1
PDMO01002720.1
LGJD01045197.1
LGJD01078358.1
LGJD01042477.1
CCMK011043990.1
CCMK010459309.1
CCMK012982136.1
LMVA01096130.1
OENK01009222.1
OEOC01112792.1
OENK01004910.1
OEOC01037354.1
OENK01012791.1
OEOC01180858.1
OENK01007531.1
OEOC01076808.1
OENK01009768.1
OEOC01126712.1
OENK01007755.1
OEOC01080793.1
LMAV010712558.1
OENK01009696.1
OEOC01124021.1
OENK01009988.1
OEOC01134876.1
HG807343.1
FASD01282703.1
HG403212.1
FASD01183744.1
FASD01285877.1
FLTE01010524.1
GL012075.1
FASG01366659.1
FASG01302055.1
OEIJ01643811.1
FXDY01005148.1
CYSQ012614845.1
CYSQ012421681.1
CYSQ012839258.1
CZLG011310568.1
CYSQ012656962.1
CYSQ012433345.1
FAQG01125168.1
FAQG01277822.1
FASH01360423.1
FARY01227046.1
FAQG01266341.1
FAQS01408355.1
FAQE01357703.1
FAQT01429923.1
FARY01290527.1
FAQG01131657.1
FARY01305752.1
FAQG01244600.1
FAQG01283843.1
FAQG01290088.1
FASH01348508.1
FASH01361671.1
FARY01242857.1
FARY01344066.1
FARY01361122.1
FAQG01167211.1
FAQE01394955.1
FARY01384546.1
CCYC014236484.1
CCYC011885267.1
LBMM01025094.1
LWKS01046044.1
NKXL01272844.1
LYTE01047340.1
FAQF01276125.1
FASG01371048.1
FASG01359011.1
UXGB01059204.1
LYTE01050517.1
LYTC01046017.1
LYTB01022429.1
FAUD01219772.1
FAQF01286082.1
FARY01280793.1
CH399642.1
CYSQ012742406.1
PDMJ01000600.1
PDMP01001708.1
FUFL01002780.1
FLTB01001347.1
PRDE01057835.1
FAQF01252709.1
FAQF01036014.1
FAUD01068570.1
FAUD01179774.1
FASG01128137.1
FARY01232050.1
FARY01401598.1
FAUA01312039.1
NKXL01036053.1
NKXL01031434.1
PRDE01063995.1
FAUD01349498.1
LYTB01024692.1
UXGB01038632.1
LGJD01006368.1
JXPE01004593.1
JXPE01131806.1
JXPE01133263.1
JXPE01125730.1
MCGX01059480.1
KN169916.1
BDMT010619214.1
BDMT010176656.1
LGJD01015441.1
LGJD01050645.1
LGJD01039990.1
PRDE01193016.1
PRDE01178496.1
PRDE01114698.1
AEGA01003318.1
LGJD01073229.1
CCMK012831769.1
CCMK012759216.1
CCMK010169895.1
CCMK010197654.1
CCMK010953872.1
CCMK012879505.1
CCMK012850590.1
CCMK012645221.1
CCMK012485713.1
CCMK010315320.1
FASG01331299.1
FAQF01215979.1
FUEF01013199.1
FASG01071277.1
FAQF01281677.1
FARY01109277.1
FAUD01248339.1
CCYC014486484.1
AHJF01030809.1
JXOW01142150.1
CBTL0101179329.1
LK259299.1
FAUD01398553.1
LK256580.1
LXGH01066912.1
LXGH01381470.1
CEGH01004613.1
CEGH01124947.1
CEGH01382124.1
CEGH01035696.1
CEGH01079568.1
CEGH01113000.1
CEGH01147987.1
CEGH01388766.1
CEGH01379689.1
CEGH01228265.1
CEGH01319379.1
CEGH01055799.1
CEGH01223137.1
CEGH01192816.1
CEGH01267713.1
CEGH01354504.1
CEGH01297020.1
CEGH01001066.1
CEGH01362659.1
CEGH01380154.1
CEGH01163159.1
CEGH01212051.1
CEGH01352630.1
CEGH01341190.1
CEGH01161881.1
AHJF01030851.1
CEGH01107265.1
CEGH01352120.1
CEGH01028436.1
CEGH01126362.1
CEGH01195832.1
CEGH01370062.1
CEGH01385112.1
CEGH01237420.1
CEGH01320479.1
CEGH01109778.1
CEGH01200998.1
LCTT01023995.1
CEGH01009270.1
CEGH01099109.1
CEGH01388774.1
CEGH01378414.1
CEGH01348256.1
CEGH01369431.1
CEGH01161213.1
CEGH01000339.1
CEGH01388388.1
CEGH01264352.1
CEGH01198517.1
CEGH01375822.1
CEGH01374088.1
CEGH01214517.1
CEGH01385093.1
CEGH01202577.1
CEGH01175221.1
CEGH01364952.1
CEGH01060810.1
CEGH01292948.1
CEGH01322422.1
CEGH01312233.1
CEGH01380732.1
CEGH01100753.1
CEGH01191014.1
CEGH01214684.1
CEGH01225185.1
CEGH01057432.1
CEGH01379871.1
CEGH01311713.1
CEGH01137694.1
CEGH01302387.1
CEGH01009814.1
CEGH01181091.1
CEGH01249009.1
CEGH01303830.1
CEGH01368970.1
CEGH01165486.1
CEGH01000264.1
CEGH01333227.1
CEGH01310178.1
CEGH01073451.1
CEGH01380130.1
CEGH01119227.1
CEGH01374099.1
CEGH01194632.1
CEGH01053107.1
CEGH01140443.1
CEGH01300313.1
CEGH01017745.1
CEGH01381111.1
CEGH01356102.1
CEGH01272697.1
CEGH01387365.1
CEGH01239441.1
CEGH01377736.1
CEGH01120637.1
CEGH01001323.1
CEGH01072612.1
CEGH01378061.1
CEGH01306048.1
CEGH01367909.1
CEGH01310661.1
CEGH01380520.1
CEGH01094619.1
CEGH01386412.1
CEGH01390196.1
CEGH01364927.1
CEGH01221771.1
CEGH01343685.1
CEGH01381374.1
CEGH01105018.1
CEGH01115815.1
CEGH01229426.1
CEGH01247842.1
CEGH01272518.1
CEGH01386137.1
CEGH01179086.1
CEGH01231400.1
CEGH01091327.1
CEGH01366072.1
CEGH01313143.1
CEGH01187179.1
CEGH01280006.1
CEGH01390170.1
CEGH01056139.1
CEGH01389208.1
CEGH01224275.1
CEGH01366022.1
CEGH01383003.1
CEGH01280487.1
CEGH01212623.1
CEGH01369563.1
CEGH01363153.1
LYTE01046786.1
FAQF01286682.1
LYTD01034560.1
LWKS01048055.1
UXGB01062426.1
UXGB01057752.1
LYTB01014030.1
CH400854.1
LYTE01049029.1
NKXL01160215.1
LYTB01022212.1
LBMM01027436.1
LYTE01040376.1
NKXL01132189.1
LYTD01038686.1
LWKS01040835.1
NKXL01266081.1
LYTE01047059.1
LYTD01036609.1
LWKS01047125.1
LYTE01047718.1
LYTB01026174.1
FARY01352423.1
UXGB01059062.1
FAUD01376545.1
FAQF01246052.1
LYTB01025624.1
LYTC01026070.1
ADDD02238567.1
UXGB01067074.1
UXGB01070576.1
ADDD02267353.1
FASG01372722.1
LYTD01037657.1
LYTE01042521.1
LWKS01036666.1
FASG01270861.1
LYTB01026193.1
AAAA02039262.1
LYTB01023679.1
LWKS01047635.1
NKXL01131095.1
NKXL01175914.1
LYTD01038285.1
AAAA02039987.1
LYTB01021524.1
UXGB01057674.1
LWKS01041077.1
NKXL01321254.1
FASI01011510.1
LYTE01033442.1
UXGB01058925.1
FAUD01298988.1
LYTB01029045.1
UXGB01060069.1
NKXL01177300.1
LYTE01044565.1
NKXL01276135.1
BABP01070656.1
CH399320.1
LYTB01027969.1
LYTE01050234.1
LWKS01048065.1
UXGB01059165.1
LYTB01028410.1
NKXL01357072.1
CH399946.1
FAUD01363260.1
NKXL01253366.1
LYTE01047318.1
FASG01369951.1
LYTC01045452.1
LYTB01016596.1
AAAA02043597.1
UXGB01043524.1
LYTE01047761.1
FAUD01398959.1
LYTB01019660.1
UXGB01052834.1
NKXL01172520.1
FAQF01106915.1
LYTD01028539.1
LWKS01047817.1
FASG01374015.1
FASG01377148.1
UXGB01047756.1
LYTE01049718.1
FAUD01221077.1
FARV01178552.1
GL352831.1
FARX01069778.1
FASD01287907.1
HG403479.1
FLTC01006656.1
FLTD01006093.1
BDGN01026237.1
FASQ01273689.1
AWGZ01427802.1
AWGZ01417233.1
AWGZ01426428.1
AWGZ01426120.1
AWGZ01421237.1
AWGZ01387269.1
AWGZ01382822.1
LOLC01001702.1
LOLC01003658.1
ODGO01720440.1
OEIJ01538428.1
UILX01000167.1
ODGO01486590.1
ODGO01689431.1
ODGO01520273.1
ODGO01620969.1
OEIJ01480186.1
CBTL0103124941.1
CSTQ01004514.1
ODGO01731330.1
CAJW010035768.1
ODGO01614265.1
OEIJ01696991.1
CBTL0104293144.1
ODGO01518189.1
OEIJ01644871.1
ODGO01409075.1
CBLZ010955069.1
KQ984974.1
ODGO01651122.1
ODGO01643314.1
ODGO01603205.1
ODGO01617543.1
ODGO01518033.1
KI808144.1
LGJC01013881.1
MATP01010467.1
LGJC01013348.1
CAJX012010440.1
MATP01003753.1
LMYL01003173.1
CAJX010028975.1
LMYL01001695.1
CAJX010032271.1
LGJC01018814.1
AFSP02277431.1
AFSP02265559.1
LXGH01241901.1
AFSP02300123.1
LXGH01438839.1
LXGH01389210.1
AHJF01010834.1
LXGH01001763.1
LXGH01444060.1
LXGH01023851.1
LXGH01347345.1
LXGH01019842.1
LXGH01328796.1
LXGH01365864.1
PRDE01182334.1
PRDE01211758.1
PRDE01209481.1
NKQP01001231.1
PRDE01055153.1
AFSP02238742.1
PGRX01016074.1
PDMP01007194.1
PDMP01003372.1
FARX01352247.1
AFSP02233231.1
AFSP02233232.1
AFSP02295082.1
AFSP02229094.1
LXGH01308382.1
LGJD01041017.1
FATA01399762.1
FAUD01399235.1
FATA01378615.1
FAUD01402854.1
FATA01250844.1
FAUD01391097.1
FATA01265742.1
FARX01401163.1
OEIJ01694271.1
JXPU01016135.1
OEIJ01651773.1
PRDE01064141.1
FASG01363042.1
OEIJ01607071.1
OEIJ01636002.1
LXGH01459817.1
LXGH01172830.1
LXGH01346950.1
LXGH01370679.1
LXGH01405576.1
LXGH01521068.1
LXGH01199537.1
LXGH01033753.1
BAYG01007292.1
FUEF01004693.1
FASB01100227.1
FASB01231411.1
AAWT01067455.1
CEGH01113434.1
FARY01311853.1
FATZ01280261.1
FARO01115360.1
MJUV01046069.1
FAQE01388906.1
FARY01007142.1
FAQE01347799.1
FAQG01276372.1
FASH01363357.1
FAQG01247068.1
FAQS01387006.1
FAQS01411148.1
FARY01215993.1
FAQG01275193.1
FARY01305733.1
FASH01364757.1
PYLT01000577.1
AFSP02291091.1
AGCT01068430.1
FAQB01003517.1
FAPK01036408.1
FAQW01000622.1
FAPP01014522.1
FASE01011682.1
PDMP01003766.1
CEGH01145686.1
CEGH01322853.1
CEGH01102979.1
CCMK011881787.1
CCMK012797925.1
CAJW010004846.1
OEIJ01751254.1
FMHP01037284.1
UWOG012608924.1
FASA01315065.1
FARY01044874.1
BAYF01046479.1
FAQV01276396.1
CBTL0103252338.1
FAQE01344385.1
FARY01385646.1
FARY01306217.1
FARG01267485.1
FAQG01192768.1
FARY01163004.1
FAQE01380916.1
FAQG01287539.1
FASH01329972.1
FARY01119790.1
UIGX01069521.1
UIGX01021340.1
UIGX01013982.1
UIGX01061183.1
CEGH01196505.1
CEGH01204965.1
JMBQ01000391.1
JMBQ01000764.1
FAQG01280908.1
FAUB01271921.1
FAQW01250438.1
MBSK01000428.1
JOJR01008389.1
CEGH01187603.1
CEGH01045358.1
CEGH01011829.1
CEGH01147091.1
CEGH01151507.1
CEGH01084666.1
FAQS01392299.1
FAQE01332246.1
FARY01152682.1
FARY01327032.1
FAQG01290708.1
FAQG01292970.1
FAQE01402136.1
FARY01394845.1
FAQE01396514.1
FAQG01261409.1
FARY01297728.1
FARY01268980.1
FAUG01178307.1
LXGH01204444.1
FAUG01191666.1
FARX01298458.1
PRDE01045378.1
FARY01411051.1
FAQE01383085.1
FARX01411675.1
JXLM01013244.1
AMYD01002558.1
NESX01069147.1
QQTR01121782.1
QQTR01120433.1
QQTR01119989.1
QQTR01044559.1
QQTR01029334.1
QQTR01060350.1
CELW01004203.1
BDFF01285784.1
FAUD01236577.1
FBXV01350088.1
LMVA01099428.1
LGJD01028757.1
CAOK01474140.1
LGJD01096333.1
FPMI01000007.1
NMZO01007790.1
PTJP01450089.1
MCIT02031651.1
MCIT02007178.1
NESX01080369.1
KL551583.1
LNSY01324010.1
BABP01085399.1
KL551592.1
KQ094961.1
AYZY01071194.1
KQ113580.1
AYZY01091170.1
KQ098848.1
AYZY01075354.1
KQ105541.1
AYZY01082570.1
KQ104419.1
AYZY01081365.1
KQ120811.1
AYZY01098925.1
AWGZ01430739.1
AWGZ01368171.1
KE730406.1
BDFH01599693.1
BDFH01541589.1
QOUH01062810.1
QOUH01062812.1
QOUH01062815.1
CAOK01466768.1
CAOK01454101.1
CAOK01212837.1
CAOK01526504.1
LGJD01008597.1
KD337874.1
KD408382.1
LGRI01003673.1
LGRI01035407.1
LGRI01045474.1
AFSP02255919.1
LGRI01006306.1
CAOK01466041.1
CAOK01457569.1
LGJC01002035.1
LK354812.1
LPNX010063826.1
LK357389.1
CBTL0106460586.1
CCYC016394947.1
ODGO01677375.1
ODGO01714530.1
ODGO01666438.1
ODGO01734387.1
CBTL0101889932.1
CBTL0103544575.1
MCIT02017345.1
AYOE01080541.1
MCIT02034666.1
MCIT02013333.1
MCIT02042225.1
MCIT02002601.1
MCIT02084773.1
PTJP01449237.1
MCIT02042511.1
MCIT02025063.1
PTJP01372791.1
MCIT02055978.1
MCIT02032943.1
CAJI01037881.1
MCIT02021919.1
MCIT02035166.1
MCIT02014993.1
FARY01372587.1
FAQE01399776.1
FASI01276866.1
FAUG01132110.1
UCOJ01010865.1
FASB01280582.1
FAQT01426315.1
FAQT01410577.1
PDMP01003000.1
KZ515514.1
AOLT01018931.1
AFSP02289740.1
FAUD01384177.1
FATA01400324.1
FATA01402871.1
FATA01404108.1
FARX01372663.1
FATA01365378.1
OFEX01000198.1
OFEX01000337.1
HG416565.1
OEIJ01756062.1
FBXV01341456.1
OEIJ01456391.1
OEIJ01742872.1
OEIJ01753475.1
AHJF01030323.1
FARX01147819.1
FARP01225658.1
FASD01269685.1
FARX01147781.1
FARB01498360.1
FLTC01003553.1
JMCM01000114.1
CEGH01083747.1
UWOF010382660.1
UWOF010239975.1
UWOF010240000.1
LBLN01052013.1
LMVA01101005.1
LBLN01044495.1
LBLN01027038.1
LXGH01000460.1
KL557860.1
LXGH01349578.1
LBLN01056557.1
LXGH01152748.1
LVEH01006044.1
PTJP01018707.1
LNCG01197916.1
PTJP01214861.1
LNCG01197978.1
PTJP01465580.1
LNCG01197981.1
LNCG01197993.1
RCGN01000172.1
ANSM01007041.1
LKHS01000078.1
QGHH01000698.1
ANSM01000247.1
CZLF01000479.1
ANSM01000528.1
LGJD01046947.1
FARO01148955.1
FARO01103480.1
FARO01004733.1
FARO01187656.1
LXGH01268525.1
FARO01027612.1
FARO01142002.1
OEIJ01691510.1
CCMK012966163.1
LGJD01008838.1
UWOF012208559.1
CCMK012776196.1
CCMK012775969.1
CCMK012964517.1
AZHV01003342.1
CCMK013083246.1
MCIT02002535.1
MCIT02051067.1
MCIT02048302.1
MCIT02040841.1
KN392966.1
AMOP01039615.1
MCIT02066232.1
MCIT02080042.1
MCIT02038061.1
MCIT02030271.1
MCIT02015924.1
PKPP01034929.1
PTJP01482145.1
JRRC01368005.1
KN412865.1
CAOK01157423.1
MCIT02024957.1
MCIT02065001.1
MCIT02044411.1
MCIT02014696.1
LBLN01050474.1
LBLN01105607.1
AYEL01030023.1
KV030364.1
LFLV01000122.1
PRDE01049102.1
PRDE01065975.1
LVEH01015036.1
JMFU01112843.1
ALJY01002841.1
JDWB01000090.1
JDWB01000100.1
JDWB01000103.1
JDWB01000107.1
JDWB01000075.1
JDWB01000101.1
JDWB01000087.1
JDWB01000067.1
JDWB01000127.1
LBLN01043763.1
LBLN01024588.1
LBLN01052786.1
RQSQ01000169.1
PTJQ01313498.1
NBSG01003081.1
NBSG01002758.1
CVMW01052301.1
DS481196.1
UWOF012217238.1
AJKK01122304.1
AUPI01011058.1
KQ002852.1
AUPI01011147.1
KQ002413.1
AFSP02296388.1
LXGH01402870.1
LXGH01403602.1
LXGH01324245.1
LXGH01031116.1
LXGH01358218.1
MATP01010090.1
CCMK010710329.1
FAQE01397122.1
FAQG01295711.1
FARY01376763.1
FAQE01235416.1
FARY01339514.1
FARY01134968.1
AAAB01002922.1
FASG01341481.1
QQSQ01001436.1
UXGB01052617.1
LYTE01047928.1
LYTB01025118.1
JSYW01009271.1
CZLG010965032.1
CZLG010945197.1
CZLG013420823.1
FATA01395171.1
FATA01216089.1
NNCF01067639.1
FAUD01394471.1
FATA01334755.1
FATA01405298.1
FARV01177865.1
FARB01445391.1
FASQ01272388.1
FASG01139308.1
FAUD01384886.1
FATA01397832.1
PJAD010505474.1
FARO01165061.1
FARO01096666.1
ODGO01625246.1
OEIJ01755176.1
OEIJ01700665.1
ODGO01607195.1
OEIJ01584961.1
OEIJ01600198.1
OEIJ01738367.1
OEIJ01674903.1
OEIJ01571629.1
ODGO01564055.1
LMVA01099601.1
ODGO01510491.1
ODGO01561516.1
OEIJ01591755.1
OEIJ01748644.1
OEIJ01728044.1
AFSP02238640.1
FARY01396347.1
FARY01372513.1
FARY01313505.1
FABQ01000654.1
LQNS02207183.1
FABQ01000656.1
FABQ01000699.1
LPNX010727087.1
FABQ01000702.1
FABQ01000705.1
DF234020.1
AUPI01098559.1
FUEF01021763.1
AJKK01122228.1
UWOF012210572.1
AUPI01087708.1
AJKK01167701.1
CBTL0108778788.1
CBTL0106785695.1
BEYV01062435.1
CCMK012268808.1
CAJX010834877.1
CAJX012071387.1
CCYC011150326.1
FLTD01008107.1
FLTE01003346.1
CCYC012850892.1
FLTE01003897.1
FLTE01011822.1
FLTD01004967.1
CEGH01015808.1
KQ217780.1
KQ218412.1
KQ217168.1
KQ222770.1
CEGH01306339.1
CEGH01388265.1
KQ203045.1
OEIJ01704084.1
PJAD010449398.1
PJAE01180360.1
PJAD010093979.1
PJAE01180358.1
PJAD010743465.1
PJAE01904081.1
PJAE01046062.1
PJAD010081486.1
PJAE01074374.1
PJAD010248613.1
CCMK012993473.1
CCMK012897924.1
CCMK012929294.1
FASB01133279.1
AFSP02257282.1
AHJF01022085.1
LGRI01003480.1
LGRI01003614.1
LGRI01005073.1
BATV01129263.1
LGRI01003632.1
BATV01176350.1
BATV01153445.1
LGRI01096192.1
LGRI01091127.1
LXGH01103901.1
LGRI01039929.1
LGRI01097354.1
LGRI01097425.1
LUGF01022547.1
FARX01302906.1
FAUG01303795.1
LXGH01073620.1
LXGH01300926.1
LXGH01459915.1
AWGZ01421011.1
AWGZ01355851.1
FAFB01001263.1
LPNX010461114.1
FACE01002465.1
LK161069.1
PCBZ01000024.1
LK248479.1
FAMN01001846.1
LK245177.1
LK292560.1
LGJC01031388.1
LK315278.1
FAGC01001436.1
LPNX010197915.1
FARU01286779.1
LPNX010983693.1
CAOK01206092.1
CAOK01061591.1
CAOK01399925.1
LYDR01000087.1
AWGZ01285833.1
AWGZ01412234.1
AWGZ01286474.1
KE887350.1
AWGZ01286878.1
JSZB01061071.1
JSZB01061075.1
JSZB01061096.1
OEIJ01760147.1
ODGO01639628.1
ODGO01572348.1
ODGO01623327.1
CVNO01000398.1
AABL01005368.1
OEIJ01664599.1
DS990359.1
DS990323.1
ODGO01659347.1
ODGO01604080.1
PXWG01000387.1
PYPZ01000329.1
MRAA01000141.1
PYQC01000326.1
LLKJ01002106.1
AFSP02223137.1
CCYC014030960.1
CBMN010017334.1
CAOK01445606.1
AFSP02223171.1
AFSP02222333.1
JXWP01002673.1
AGQR02008051.1
ATCM03121344.1
AGQR02004546.1
CAOK01276275.1
PYHC01000063.1
PYWJ01000138.1
ASJK01009481.1
ASJN01087496.1
KI545625.1
FARY01382828.1
FARX01416263.1
FARY01340154.1
FARY01318142.1
FARX01404902.1
FARY01182624.1
FARX01398622.1
AAWT01042207.1
LXGH01067934.1
PTJQ01289508.1
PTJQ01348707.1
FASB01102934.1
LNSY01346042.1
LYTB01016977.1
AHJF01001983.1
AUPI01098649.1
KQ002842.1
OBIJ01002834.1
UWOF012210484.1
UWOF012218001.1
AJKK01057992.1
CCYC015027732.1
CCYC014359048.1
PRDE01120963.1
LCTT01022050.1
PRDE01163206.1
PRDE01123225.1
PRDE01154447.1
NIPQ01041220.1
LGJD01084647.1
FLTD01007638.1
FLTE01005896.1
FARV01202769.1
FAQS01371232.1
FAQS01412237.1
LNCG01194671.1
CBLZ010036448.1
KL967794.1
LNCG01194679.1
JXOS01133921.1
JQDW01000244.1
PDMP01004465.1
CCYC015534804.1
LWKT01000932.1
LUVX01048874.1
LUVX01048409.1
LUVX01043324.1
LUVX01029656.1
KQ983445.1
ODGO01407371.1
ODGO01601940.1
AFSP02267446.1
LCTT01023258.1
AFSP02301669.1
LCTT01021095.1
LCTT01025330.1
AFSP02270789.1
AFSP02295519.1
LCTT01022496.1
AFSP02237053.1
LCTT01023828.1
AFSP02278720.1
AFSP02249257.1
LCTT01024092.1
AFSP02253316.1
AFSP02252298.1
QQTR01113735.1
LCTT01020413.1
AFSP02227598.1
AFSP02236983.1
LCTT01024900.1
AHJF01007013.1
CAJX010027979.1
AHJF01008254.1
CAJX010005247.1
CAJX010056863.1
AHJF01007163.1
LIAE01000404.1
AHJF01003053.1
LTAH01003989.1
CAJX012008661.1
AHJF01006594.1
LXGH01220425.1
LXGH01119932.1
LXGH01255790.1
LXGH01357411.1
LXGH01378172.1
LXGH01458439.1
LXGH01427084.1
LXGH01074351.1
AZHV01006828.1
KN169196.1
LXGH01404958.1
LXGH01054649.1
MQQX01000818.1
CCMK012088194.1
ASJK01085423.1
CCYC013573172.1
AHJF01022246.1
CAJX010002753.1
CAJX010051813.1
CCYC012121231.1
CCYC014029695.1
FUEF01009096.1
LIAE01002581.1
BABP01087640.1
AHJF01016446.1
JUET01000046.1
CYSQ012836073.1
LVLJ01003079.1
PEDP01016327.1
PTJP01183760.1
JRRC01063892.1
MCIT02043827.1
MCIT02066902.1
MCIT02085586.1
MCIT02044381.1
MCIT02014126.1
MCIT02004383.1
MCIT02015887.1
MCIT02027915.1
ODGO01673068.1
LOLD01001609.1
ODGO01680645.1
ODGO01707774.1
ODGO01674143.1
ODGO01649287.1
OEIJ01357718.1
LOLC01009338.1
CBTL0110040596.1
LIEC01009204.1
UTOM01000033.1
PYQC01000460.1
PJAE01419659.1
OEIJ01621014.1
CBTL0108774859.1
CBTL0110624887.1
PDBU01004570.1
BEAO01000042.1
MRAA01000137.1
MRAA01000128.1
ODGO01534608.1
ODGO01664861.1
ODGO01705124.1
CBUG010020795.1
ODGO01737628.1
FLZB01000312.1
JPIT01000033.1
ODGO01524052.1
ODGO01626981.1
FLZM01000680.1
FLZK01000238.1
FLZI01000253.1
ODGO01500620.1
CBUG010004555.1
CBUG010002134.1
FLRE01002397.1
FASB01228759.1
LGRI01014809.1
LGRI01010400.1
LGRI01054438.1
LGRI01115901.1
LGRI01055429.1
LGRI01044096.1
LGRI01064922.1
LGRI01095405.1
LGRI01121185.1
LGRI01105401.1
LGRI01026494.1
LGRI01021608.1
OBLE01189833.1
OETB01000358.1
OETB01000222.1
PJAE01030995.1
QOUH01105749.1
QKKY01000147.1
QLVF01000147.1
FARO01005089.1
AJVY01000117.1
AEGE01000571.1
MCBT01000034.1
LYGA01000006.1
LYFC01000081.1
QWZT01000026.1
HG813495.1
FXAL01078448.1
FXAL01118180.1
OCZR010303540.1
LKCK01000010.1
AHJF01004518.1
AHJF01009229.1
AHJF01019417.1
AHJF01015314.1
AHJF01011714.1
AWGZ01417670.1
AWGZ01422884.1
AWGZ01423965.1
AWGZ01418499.1
AWGZ01381003.1
LXGH01276864.1
LXGH01134166.1
LXGH01473867.1
LXGH01220509.1
LXGH01261998.1
LXGH01410347.1
LXGH01265883.1
LXGH01404243.1
LXGH01352273.1
CAOK01430381.1
CAOK01539348.1
CAOK01465635.1
CAOK01487160.1
CAOK01388294.1
CAOK01291548.1
CAOK01428923.1
CAOK01323807.1
CAOK01527578.1
LGJD01071538.1
CAOK01252695.1
CAOK01268836.1
CAOK01292307.1
CAOK01314537.1
CAOK01467319.1
CAOK01372502.1
CAOK01136126.1
CAOK01373652.1
CAOK01426257.1
CAOK01261064.1
CAOK01176359.1
CAOK01472387.1
CAOK01177738.1
CAOK01422544.1
CAOK01449673.1
CAOK01055107.1
CAOK01185384.1
CAOK01238701.1
CAOK01055908.1
CAOK01383551.1
CAOK01426957.1
CAOK01484779.1
UWJE01003205.1
CAOK01056179.1
CAOK01177845.1
CAOK01206326.1
CAOK01056286.1
LGJD01058366.1
CAOK01068186.1
LGJD01095632.1
LXGH01418367.1
LXGH01128480.1
LK257990.1
LQNS02275253.1
LK349426.1
LPNX010156226.1
LK276010.1
ODGO01674312.1
ODGO01639095.1
ODGO01513935.1
ODGO01598022.1
CBTL0104770493.1
OEIJ01754316.1
BEWY01062409.1
FUWB01597280.1
FUWB01570706.1
FUWB01570678.1
FUWB01479239.1
FUWB01407156.1
FUWB01523424.1
FUWB01513116.1
FUWB01513051.1
FUWB01503547.1
FUWB01792140.1
FUWB01791877.1
FUWB01791876.1
FUWB01792869.1
FUWB01792854.1
FUWB01792617.1
FUWB01792616.1
FUWB01792430.1
FUWB01611358.1
FUWB01611332.1
FUWB01611303.1
FUWB01611302.1
FUWB01611301.1
FUWB01611274.1
FUWB01667785.1
FUWB01386807.1
FUWB01394640.1
FUWB01398505.1
FUWB01384023.1
FUWB01394641.1
FUWB01358448.1
```
