## Supplemental File 2 for "Terminating contamination: large-scale search identifies more than 2,000,000 contaminated entries in GenBank": genbank.ids (part 6 of 33)

```
FUWB01375918.1
BDFF01106225.1
BDFF01022979.1
FXXH011578698.1
FXXH011519219.1
FXXH011307063.1
FXXH011279143.1
FXXH011266281.1
FXXH011245014.1
FXXH011234949.1
FUWB01792661.1
FUWB01792431.1
FXXH011610261.1
FUWB01496981.1
FUWB01437563.1
FUWB01614546.1
FUWB01395539.1
FUWB01482180.1
FUWB01460330.1
FUWB01421371.1
FUWB01229164.1
FUWB01222377.1
FUWB01380879.1
FUWB01214169.1
BDFF01222960.1
FUWB01202654.1
FUWB01192810.1
FUWB01202569.1
FUWB01211665.1
FUWB01192505.1
BDFF01335857.1
FUWB01217378.1
FUWB01218341.1
FUWB01230389.1
LVEH01003876.1
LVEH01003880.1
LVEH01005039.1
LVEH01005042.1
LVEH01005043.1
LVEH01005044.1
LVEH01008141.1
LVEH01008176.1
LVEH01008779.1
LVEH01008780.1
LVEH01025236.1
LVEH01008781.1
LVEH01008782.1
LVEH01008784.1
LVEH01008865.1
OEIJ01621702.1
ODGO01702095.1
ODGO01546258.1
ODGO01554445.1
ODGO01571808.1
ODGO01576804.1
ODGO01662015.1
ODGO01560671.1
ODGO01738947.1
ODGO01576258.1
ODGO01587644.1
CBTL0104586705.1
ODGO01539272.1
ODGO01422989.1
ODGO01472434.1
UIMC01000236.1
ODGO01593350.1
CSTQ01004362.1
FPMP01000116.1
FPIJ01000094.1
FPIK01000648.1
FQLK01000012.1
FPIL01000256.1
FPIJ01000130.1
FPIH01000345.1
FPIL01000277.1
FPIL01000273.1
FPIK01000611.1
FPIL01000411.1
FPIL01000130.1
FPIK01000456.1
FPIK01000316.1
FPIK01000600.1
FPIK01000071.1
FPIK01000669.1
FPIK01000180.1
FPIK01000575.1
FPIK01000435.1
FPIK01000436.1
FPIK01000378.1
CVNO01000462.1
CBUG010010718.1
CBUG010023872.1
CBUG010022770.1
ODGO01614389.1
FPIJ01000124.1
FPIG01000228.1
CVNU01000076.1
FPIH01000335.1
FPIJ01000043.1
FPIL01000210.1
FPIH01000260.1
FPIH01000347.1
FPIH01000205.1
FPML01000107.1
FPIK01000571.1
FPIK01000269.1
FPIL01000269.1
FPIK01000424.1
FPIK01000199.1
FPIL01000220.1
FPIL01000275.1
FPIK01000051.1
FPIK01000562.1
FPIK01000348.1
FPIK01000286.1
FPIJ01000285.1
AABL01005615.1
PRDE01201987.1
FASH01038368.1
AXZU02060087.1
CBTL0110438747.1
CBTL0100254896.1
OAMR01002595.1
DF235829.1
UIGX01061667.1
UIGX01052258.1
UIGX01077154.1
UIGX01008014.1
UIGX01059350.1
UIGX01042842.1
UIGX01036074.1
UIGX01064940.1
UIGX01050036.1
UIGX01012275.1
UIGX01011502.1
FXDY01001783.1
FXDW01004570.1
FXDY01003471.1
FXDS01005714.1
FXDS01004175.1
FXDW01006225.1
FXDW01006059.1
FXDY01002987.1
FXDX01009253.1
FXDW01001774.1
FXDY01004445.1
FXDS01002265.1
FXDS01001843.1
FXEC01013165.1
FXDX01004450.1
FXDT01003270.1
FXDZ01009451.1
FXDW01004916.1
FXDY01003465.1
FXDW01001133.1
FXDS01001842.1
FXDY01002810.1
FXDS01005789.1
FXDZ01009148.1
FXDW01001790.1
JXPQ01052326.1
ODGO01611084.1
CYSQ012583241.1
CYSQ012614092.1
CYSQ012472233.1
CYSQ012665965.1
FUFL01003036.1
CBTL0100754980.1
CYSQ012546660.1
FAQE01375239.1
PRDE01179452.1
KB739354.1
PGTA01000729.1
MSSY03010451.1
MAMN01009837.1
LLWS01003621.1
LBLN01087936.1
AWUE01004966.1
LLWS01014383.1
AWUE01002751.1
MAMN01020209.1
LBLN01062503.1
LWKT01001349.1
CCYC014913250.1
EQ995219.1
EQ975455.1
EQ976911.1
EQ994414.1
EQ985491.1
EQ987965.1
EQ985648.1
EQ993983.1
EQ983569.1
EQ976450.1
FAQF01279704.1
AFSP02267277.1
PKDN01000308.1
FAUD01160184.1
FAQE01250062.1
FARW01106757.1
CCMK012019183.1
CCMK011880746.1
ATAC01002160.1
FAQS01405000.1
AFFE02006341.1
LNSY01320110.1
GL632239.1
LNSY01325581.1
GL634959.1
LNSY01383471.1
FBTV01000457.1
PRDE01087183.1
JHUJ02008453.1
MINJ01165309.1
MINJ01047708.1
OCQQ01000102.1
BEYV01071448.1
CAJX010834200.1
CCMK011431656.1
CEGH01349883.1
KE109409.1
CCYC013441953.1
CCYC015297125.1
CAJX010031998.1
AHJF01014100.1
AHJF01016551.1
MRDB01000526.1
BEIS01000967.1
FUEF01005508.1
CCYC013081796.1
CCYC013585924.1
CCYC013642944.1
CCYC013771057.1
CCYC013806891.1
CCYC014108428.1
CCYC014118984.1
CCYC014133465.1
CCYC014225530.1
CCYC015255976.1
CCYC015763640.1
CCYC016233515.1
CCYC012836279.1
CCYC012497554.1
CCYC012294452.1
CCYC012090345.1
CCYC011331958.1
CCYC011151268.1
CCYC011032218.1
CCYC010839118.1
CCYC010102706.1
CCYC010074446.1
CCYC015939378.1
ADDD02276893.1
LWKS01047331.1
LYTB01025156.1
FASG01370069.1
FAUD01325322.1
FARY01211112.1
FARX01375043.1
FARY01311130.1
FARY01357487.1
FARY01427019.1
FARX01396223.1
FARX01419865.1
FARY01352797.1
FARX01418687.1
FARY01371782.1
FARX01343323.1
AHJF01030065.1
LCTT01021771.1
LGRI01079240.1
PJAE01063768.1
CCMK012956582.1
JPFL01001789.1
GL366958.1
GL361651.1
FARV01262998.1
FASG01030349.1
FASG01082437.1
QMFK01002073.1
AZBV01053660.1
CCMK012922383.1
LD104660.1
LD237136.1
FAUG01311659.1
FAQV01448208.1
FASI01091323.1
FASI01295307.1
FAUG01173265.1
FASI01140892.1
FASI01320395.1
FAUG01272227.1
PJAE01858405.1
UWOF012211710.1
UIRR01000766.1
AFSP02259636.1
AFSP02261799.1
FAQG01003950.1
CAFC02298401.1
CAFC02267290.1
LXGH01512415.1
FLTE01002019.1
PRDE01072798.1
AFSP02240337.1
JXPU01077122.1
JXPU01140783.1
JXPU01209671.1
JXPU01157222.1
JXPU01173452.1
AGTT01276371.1
LXGH01247915.1
LXGH01021530.1
LXGH01170224.1
LXGH01260298.1
LXGH01409258.1
LXGH01241997.1
LXGH01135568.1
PRDE01084814.1
FAQE01372236.1
ATCM03065985.1
ATCM03105486.1
ATCM03088325.1
ATCM03074355.1
FAUG01187859.1
FAQE01401509.1
CZLG013957413.1
FZQQ01024420.1
FZQQ01054394.1
FZQQ01036387.1
FZQQ01047038.1
MPGL01001419.1
FUWB01170158.1
MATP01009536.1
CAJX010007467.1
MATP01007370.1
LMYL01003394.1
AJVK01041834.1
FLPQ01000054.1
KE359622.1
BCOE01000069.1
BCOU01000039.1
FYAP01000027.1
CYSA01000017.1
BBQE01000021.1
OFTH01000058.1
JH806245.1
FAXM01000077.1
ATQW01000246.1
ATRC01000311.1
ATRD01000017.1
ATRG01000108.1
ATRJ01000287.1
UCML01000042.1
JHNS01000180.1
ACJX03000003.1
LN647334.1
BCMP01000058.1
FLRG01000013.1
AQDZ01000171.1
AQDH01000018.1
AQDJ01000111.1
APYY01000034.1
BEWY01062205.1
BEWY01062065.1
BEWY01063459.1
BEWY01063598.1
BEWY01064333.1
BDFG01099974.1
FUWB01611005.1
FUWB01218391.1
FUWB01217150.1
FUWB01217146.1
FUWB01442107.1
FUWB01443108.1
FUWB01363615.1
FUWB01616001.1
FUWB01610964.1
FUWB01610962.1
FUWB01650697.1
FUWB01648904.1
FUWB01188555.1
FUWB01189368.1
FUWB01644769.1
FUWB01192919.1
FUWB01644765.1
FUWB01667410.1
FUWB01667383.1
FUWB01667380.1
FUWB01667367.1
FUWB01667365.1
FUWB01667360.1
FUWB01627435.1
FUWB01627422.1
FUWB01211653.1
FUWB01614469.1
FUWB01614468.1
FUWB01614464.1
FUWB01614453.1
FUWB01632625.1
FUWB01199334.1
FUWB01200281.1
FUWB01536595.1
FUWB01536606.1
FUWB01549841.1
FUWB01517166.1
FUWB01570344.1
FUWB01587618.1
FUWB01481103.1
FUWB01489219.1
FUWB01465135.1
FUWB01461234.1
FUWB01461251.1
FUWB01473515.1
FUWB01478933.1
FUWB01515729.1
FUWB01585897.1
FUWB01505399.1
FUWB01496953.1
FUWB01585902.1
FUWB01585900.1
FUWB01720689.1
FUWB01155782.1
FUWB01789806.1
FUWB01789805.1
FUWB01789671.1
FUWB01695494.1
FUWB01697483.1
FUWB01720673.1
FUWB01789408.1
FUWB01789426.1
FUWB01789483.1
FUWB01789608.1
FUWB01163237.1
FUWB01789649.1
FUWB01166905.1
FUWB01789397.1
FUWB01789398.1
FUWB01690311.1
FUWB01672318.1
FUWB01672326.1
FUWB01690303.1
FUWB01690304.1
FUWB01690322.1
FUWB01690333.1
FUWB01178274.1
FUWB01790199.1
FUWB01790079.1
FUWB01690339.1
FUWB01176274.1
FUWB01176141.1
FUWB01789888.1
FUWB01690361.1
FUWB01690378.1
BDFF01085711.1
BFFQ01054381.1
BFFQ01029962.1
BFFQ01031826.1
BFFQ01027183.1
BFFQ01027182.1
BFFQ01026355.1
BFFQ01032177.1
BFFQ01045021.1
BFFQ01045022.1
BFFQ01054380.1
BFFQ01054382.1
BFFQ01073827.1
FXXH011363865.1
FXXH011462739.1
FXXH010948655.1
FXXH011576754.1
FXXH011598478.1
FXXH011661325.1
FUWB01478962.1
FUWB01157418.1
FUWB01495014.1
FUWB01533417.1
FUWB01789643.1
FUWB01420268.1
FUWB01533410.1
FUWB01487150.1
FUWB01487153.1
FUWB01179691.1
FUWB01789503.1
FUWB01720672.1
FUWB01720679.1
FUWB01546347.1
FUWB01558392.1
FUWB01546338.1
FUWB01512674.1
FUWB01583131.1
FUWB01667390.1
FUWB01533418.1
FUWB01644837.1
FUWB01157417.1
FUWB01512673.1
FUWB01789502.1
FUWB01558390.1
FUWB01503413.1
FUWB01458557.1
FUWB01465118.1
FUWB01365604.1
FUWB01471963.1
FUWB01720695.1
FUWB01465120.1
FUWB01789412.1
FUWB01789518.1
FUWB01667418.1
FUWB01789642.1
FUWB01583116.1
FUWB01789670.1
FUWB01583133.1
FUWB01644810.1
FUWB01644788.1
FUWB01533473.1
FUWB01627481.1
FUWB01202645.1
FUWB01627489.1
FUWB01789905.1
FUWB01533470.1
FUWB01667370.1
FUWB01430040.1
FUWB01533441.1
FUWB01425167.1
FUWB01789869.1
FUWB01611048.1
FUWB01790179.1
FUWB01790086.1
FUWB01183048.1
FUWB01720714.1
FUWB01471966.1
FUWB01611087.1
FUWB01471962.1
FUWB01789868.1
FUWB01627416.1
FUWB01487145.1
FUWB01789637.1
FUWB01495015.1
FUWB01495012.1
FUWB01789638.1
FUWB01597073.1
FUWB01440800.1
FUWB01440794.1
FUWB01440793.1
FUWB01425170.1
FUWB01789870.1
FUWB01627511.1
FUWB01209025.1
FUWB01425164.1
FUWB01503462.1
FUWB01212450.1
FUWB01222667.1
FUWB01790031.1
FUWB01611046.1
FUWB01611047.1
FUWB01790080.1
FUWB01790367.1
FUWB01611014.1
FUWB01343385.1
FUWB01790032.1
FUWB01546506.1
FUWB01176275.1
FUWB01546453.1
FUWB01789807.1
FUWB01199911.1
FUWB01458548.1
FUWB01458550.1
FUWB01627439.1
FUWB01436850.1
FUWB01435368.1
FUWB01478926.1
FUWB01667389.1
FUWB01533537.1
FUWB01667409.1
FUWB01667417.1
FUWB01200402.1
FUWB01690356.1
FUWB01690355.1
FUWB01690354.1
FUWB01789808.1
FUWB01152087.1
FUWB01179072.1
FUWB01790048.1
FUWB01570373.1
FUWB01570352.1
FUWB01690424.1
FUWB01690400.1
FUWB01152065.1
FUWB01790264.1
FUWB01440788.1
FUWB01145399.1
FUWB01546366.1
FUWB01627521.1
FUWB01546404.1
FUWB01546451.1
FUWB01188554.1
FUWB01512695.1
FUWB01512711.1
FUWB01123793.1
FUWB01644845.1
FUWB01123781.1
FUWB01142826.1
FUWB01173934.1
FUWB01196159.1
FUWB01583151.1
FUWB01425153.1
FUWB01425158.1
FUWB01440786.1
FUWB01546403.1
FUWB01546449.1
FUWB01197165.1
FUWB01583101.1
FUWB01478927.1
FUWB01478928.1
FUWB01512696.1
FUWB01512725.1
FUWB01407074.1
FUWB01570340.1
FUWB01145389.1
FUWB01458556.1
FUWB01407075.1
FUWB01145413.1
FUWB01216295.1
FUWB01171526.1
FUWB01180373.1
FUWB01446630.1
FUWB01487181.1
FUWB01152046.1
FUWB01145387.1
FUWB01200286.1
FUWB01188291.1
FUWB01145414.1
FUWB01169612.1
FUWB01174375.1
FUWB01166211.1
FUWB01164940.1
FUWB01189349.1
FUWB01145398.1
FUWB01197503.1
FUWB01152045.1
FUWB01165027.1
FUWB01152003.1
FUWB01183707.1
FUWB01171917.1
FUWB01177022.1
FUWB01168713.1
FUWB01435365.1
FUWB01144850.1
FUWB01141345.1
FUWB01192493.1
FUWB01390693.1
FUWB01175853.1
FUWB01142824.1
BDFF01452226.1
FUWB01187290.1
FUWB01165078.1
FUWB01165024.1
FUWB01141417.1
FUWB01145400.1
FUWB01201731.1
FUWB01194754.1
FUWB01141288.1
FUWB01180628.1
FUWB01362196.1
FUWB01189256.1
FUWB01175585.1
FUWB01158546.1
FUWB01337506.1
FUWB01151372.1
FUWB01179029.1
FUWB01204142.1
FUWB01180178.1
FUWB01176072.1
FUWB01157560.1
FUWB01180186.1
FUWB01165822.1
FUWB01151383.1
FUWB01173478.1
FUWB01151340.1
FUWB01162471.1
FUWB01141492.1
FUWB01141499.1
FUWB01170811.1
FUWB01171530.1
FUWB01369289.1
FUWB01185529.1
FUWB01168563.1
FUWB01175136.1
FUWB01141498.1
FUWB01193851.1
FUWB01162323.1
FUWB01201156.1
FUWB01164877.1
FUWB01158548.1
FUWB01190109.1
FUWB01162691.1
FUWB01216774.1
FUWB01144849.1
FUWB01174013.1
FUWB01179809.1
FUWB01187562.1
FUWB01179697.1
FUWB01206371.1
FUWB01145424.1
FUWB01173481.1
FUWB01171582.1
FUWB01173474.1
FUWB01180176.1
FUWB01152042.1
FUWB01127642.1
FUWB01141396.1
FUWB01155796.1
FUWB01178240.1
FUWB01151336.1
FUWB01152044.1
FUWB01177016.1
FUWB01183413.1
FUWB01141351.1
FUWB01155433.1
FUWB01167404.1
FUWB01155423.1
FUWB01175582.1
FUWB01171252.1
FUWB01173050.1
FUWB01176887.1
FUWB01156900.1
FUWB01155432.1
FUWB01188950.1
FUWB01144847.1
FUWB01168244.1
FUWB01167288.1
FUWB01158012.1
FUWB01202565.1
FUWB01145411.1
FUWB01200417.1
FUWB01165260.1
FUWB01163921.1
FUWB01157153.1
FUWB01156901.1
FUWB01158588.1
FUWB01171389.1
FUWB01141245.1
FUWB01157366.1
FUWB01163770.1
FUWB01142847.1
FUWB01181694.1
FUWB01151313.1
FUWB01144884.1
FUWB01211654.1
FUWB01159403.1
FUWB01141410.1
FUWB01165256.1
FUWB01158587.1
FUWB01204750.1
FUWB01186929.1
FUWB01151314.1
FUWB01158789.1
FUWB01198423.1
FUWB01193436.1
FUWB01123815.1
FUWB01178097.1
FUWB01144805.1
FUWB01151268.1
FUWB01215751.1
FUWB01183053.1
FUWB01156991.1
FUWB01161071.1
FUWB01145416.1
FUWB01145422.1
FUWB01212448.1
FUWB01152063.1
FUWB01174667.1
FUWB01161072.1
FUWB01166246.1
FUWB01176543.1
FUWB01180620.1
FUWB01174403.1
FUWB01174404.1
FUWB01175856.1
FUWB01152076.1
FUWB01176140.1
FUWB01123835.1
FUWB01183845.1
FUWB01158918.1
FUWB01179286.1
FUWB01162506.1
FUWB01207350.1
FUWB01213247.1
FUWB01158462.1
FUWB01141283.1
FUWB01123846.1
FUWB01175855.1
FUWB01181673.1
FUWB01166401.1
FUWB01168245.1
FUWB01152060.1
FUWB01193048.1
FUWB01151315.1
FUWB01145395.1
FUWB01123801.1
FUWB01156902.1
FUWB01178238.1
FUWB01183410.1
FUWB01141202.1
FUWB01176616.1
FUWB01151241.1
FUWB01151282.1
FUWB01191856.1
FUWB01141198.1
FUWB01182498.1
FUWB01175783.1
FUWB01141178.1
FUWB01141197.1
FUWB01160624.1
FUWB01158542.1
FUWB01167405.1
FUWB01171839.1
FUWB01185528.1
FUWB01141281.1
FUWB01180169.1
FUWB01183409.1
FUWB01178241.1
FUWB01156504.1
FUWB01141294.1
FUWB01141293.1
FUWB01167406.1
FUWB01175778.1
FUWB01160981.1
FUWB01159791.1
FUWB01171249.1
FUWB01177706.1
FUWB01157099.1
FUWB01171525.1
FUWB01173162.1
FUWB01161149.1
FUWB01151264.1
FUWB01171837.1
FUWB01161151.1
FUWB01151242.1
FUWB01163611.1
FUWB01159793.1
FUWB01151278.1
BDFF01159370.1
LS887221.1
FAQG01001077.1
AJIL01005556.1
CAJV012574473.1
OEJZ01031601.1
LNCG01216614.1
NBSK01005699.1
NBSK01004317.1
OEJZ01031766.1
FXDW01005001.1
AAAA02047078.1
AAAA02047244.1
NNCB01000774.1
NNCB01000673.1
NNCB01003338.1
NNCB01000241.1
NNCB01010910.1
NNCB01000553.1
NNCB01009221.1
NNCB01007639.1
NNCB01001041.1
NNCB01008483.1
NNCB01006607.1
NNCB01000311.1
NNCB01003880.1
NNCB01000338.1
NNCB01000146.1
NNCB01002543.1
NNCB01000341.1
CCYC010989649.1
CAJX010007067.1
CAJX010002751.1
CAJX010003492.1
CAJX010006039.1
EQ980154.1
PRDE01128820.1
LIAE01008973.1
PRDE01151471.1
LXGH01079668.1
LGRI01029620.1
LXGH01214677.1
LXGH01020632.1
LXGH01210122.1
LXGH01512594.1
PRDE01066857.1
PRDE01216330.1
PRDE01061911.1
PRDE01057180.1
PRDE01057355.1
PRDE01065706.1
PRDE01063790.1
JMFU01116504.1
ALJY01003660.1
AVOS01066637.1
KL340816.1
AVOS01000012.1
ALJY01000826.1
AVOS01066311.1
PZQQ01071062.1
FAQZ01241130.1
FAQZ01276289.1
LXGH01151570.1
FARO01186960.1
LXGH01151575.1
LXGH01219181.1
FARO01112781.1
LBLN01048990.1
LBLN01048989.1
QVOL01009767.1
LXGH01151598.1
LMVA01008140.1
LXGH01151624.1
FARO01040281.1
FARO01047100.1
LGJD01057330.1
AWGZ01431902.1
AWGZ01229911.1
AWGZ01360329.1
AWGZ01428835.1
KE912438.1
AWGZ01397620.1
KE906641.1
LK307939.1
LK263658.1
LK191242.1
LPNX011064741.1
FAMN01001793.1
LK207751.1
LK356210.1
LMTP014134163.1
LPNX010260520.1
LK221364.1
LBLR01019374.1
LBLR01004105.1
LBLR01011893.1
LBLR01000926.1
LBLR01007075.1
LBLR01001974.1
LBLR01006736.1
LBLR01009547.1
LGRI01006009.1
LGRI01001467.1
LGRI01003113.1
MATP01004775.1
LMYL01002007.1
LLWS01010120.1
LGJC01019338.1
LMYL01002496.1
MATP01004779.1
LMYL01002469.1
MATP01004781.1
CAOK01518088.1
CAOK01214002.1
CAOK01527447.1
LBLR01009632.1
AAHY01777728.1
AAHY01777288.1
AAHY01777412.1
AAHY01767986.1
AAHY01767705.1
LGRI01060383.1
LGRI01042964.1
LGJD01062541.1
LGJD01059640.1
LGJD01056703.1
LGJD01057726.1
LGJD01039602.1
FARY01407507.1
MEHO01443742.1
MEHO01366776.1
MEHO01179327.1
MEHO01234153.1
MEHO01219351.1
MEHO01406815.1
MEHO01171974.1
MEHO01391999.1
MEHO01571389.1
MEHO01607596.1
MEHO01288154.1
MEHO01586354.1
MEHO01309330.1
MEHO01584729.1
MEHO01359443.1
LXGH01432790.1
LXGH01165323.1
LXGH01183448.1
LXGH01062613.1
LXGH01178441.1
LXGH01009923.1
CBTL0111426154.1
OEIJ01734513.1
ODGO01490780.1
UVXY01000432.1
QPHH01001182.1
CBTL0100889732.1
QPHH01001372.1
ODGO01686647.1
KE140450.1
LQRK01008143.1
ODGO01680153.1
ODGO01703951.1
ODGO01631900.1
MATU01112141.1
LGJD01063180.1
AHJF01006105.1
AHJF01008741.1
AHJF01001430.1
CH400901.1
FAUB01268451.1
AAAA02043596.1
AAAA02048802.1
AAAA02039689.1
LCTT01036435.1
LGJD01107456.1
OETB01000197.1
BASP01235352.1
LHAR01001716.1
ODGO01679274.1
ODGO01679275.1
PDMO01000252.1
PRDE01017113.1
PRDE01123578.1
AFSP02276895.1
PRDE01134289.1
PRDE01157715.1
PRDE01136213.1
FAQE01083020.1
FAQE01403758.1
KB610476.1
JEMT01010603.1
AVCP011216019.1
AVCP011246549.1
BATV01170970.1
KB610547.1
LGRI01015601.1
LBLN01075575.1
BATV01211490.1
LBLN01099792.1
JXPT01027716.1
AFSP02241200.1
AAAA02045208.1
LBLN01093997.1
CH399840.1
CH399914.1
CEGH01176984.1
AHJF01007389.1
AHJF01026379.1
QVOL01007969.1
QVOL01008456.1
PKGA01137688.1
QVOL01008089.1
QVOL01008515.1
PRDE01205649.1
KE119263.1
CEGH01204469.1
KE112208.1
LXGH01391974.1
AABL01002884.1
KV884179.1
KI210216.1
LGRI01019535.1
LBLN01076167.1
LGRI01039794.1
AOFN02000474.1
LGRI01117893.1
LGRI01034832.1
LGRI01102796.1
LGRI01033063.1
LGRI01024811.1
NBJL02001773.1
NBJL02020142.1
MKKS01054835.1
KD322217.1
CCYC016541063.1
AACV01029592.1
AHJF01020795.1
AHJF01022541.1
AHJF01009420.1
AWGZ01411757.1
AWGZ01419590.1
AWGZ01377777.1
LXGH01080049.1
LXGH01226816.1
AWGZ01389109.1
AWGZ01377050.1
AWGZ01427095.1
LK356516.1
LPNX010774024.1
AWGZ01416009.1
KE904078.1
AWGZ01428430.1
AWGZ01420513.1
AWGZ01430428.1
AWGZ01437835.1
AWGZ01413958.1
AWGZ01418514.1
LGJC01100377.1
MUMZ01000194.1
AWGZ01272489.1
AWGZ01298693.1
CAOK01040127.1
CAOK01366478.1
CAOK01025239.1
CAOK01044416.1
CAOK01271696.1
CAOK01166955.1
CAOK01384962.1
CAOK01298568.1
CAOK01367567.1
CAOK01068434.1
CAOK01030789.1
CAOK01440259.1
CAOK01059684.1
CAOK01278696.1
CAOK01216924.1
CAOK01067055.1
CAOK01291198.1
CAOK01502636.1
CAOK01334139.1
CAOK01465168.1
CAOK01266084.1
CAOK01392968.1
LXGH01018814.1
LXGH01011881.1
CAOK01184055.1
LGJD01038724.1
CAOK01445928.1
CAOK01168224.1
AWGZ01397742.1
AWGZ01344742.1
AWGZ01423226.1
CBTL0111172088.1
AWGZ01269792.1
AWGZ01387904.1
AWGZ01430715.1
AWGZ01362422.1
AWGZ01394270.1
MEHO01583010.1
MEHO01381845.1
MEHO01303769.1
MEHO01147175.1
AJKK01118116.1
CCMK011257287.1
CCMK010789720.1
AJKK01095790.1
KE558434.1
OEIJ01623926.1
OEIJ01457794.1
ODGO01589452.1
UVXY01000167.1
ODGO01480156.1
LOLC01006425.1
LOLC01004639.1
LOLC01003798.1
ODGO01596075.1
ODGO01660465.1
MWMC01023782.1
KL556365.1
MWMC01023790.1
UNPT01001911.1
BFAE01024832.1
MWMC01023820.1
LNSY01357309.1
KL548615.1
ASJK01080766.1
CBTL0109227657.1
CBTL0109888265.1
LVHJ01030402.1
QQTR01093365.1
QQTR01050012.1
QQTR01027872.1
LOQJ01008764.1
CAJX010006177.1
CAJX010837551.1
CAJX011973395.1
CAJX010056566.1
CAJX011870732.1
CAJX010008284.1
CCMK013029246.1
CCMK012907120.1
CCMK012878751.1
CCMK012986386.1
CCMK012986364.1
CCMK012837846.1
CCMK012456370.1
CCMK012439458.1
CCMK010190526.1
OFEX01000162.1
OFEX01000225.1
LXGH01367901.1
KD024674.1
LXGH01348729.1
LXGH01054325.1
FAQE01397795.1
FAQE01188078.1
FARY01139710.1
FARY01384472.1
FARY01403933.1
NKXL01120359.1
FAQE01057120.1
FARY01227684.1
FAQE01373696.1
PTJP01328811.1
PTJP01401606.1
PTJP01445909.1
JXOW01025992.1
JXOW01050080.1
JXOW01124756.1
JXOW01071112.1
AJXJ01000695.1
AJXJ01000707.1
LGRI01031899.1
LXGH01510465.1
LGRI01008829.1
LXGH01184453.1
FARX01378646.1
LXGH01027018.1
LXGH01038173.1
AAAA02041712.1
ABRM01163366.1
CZLG013950839.1
CZLG010562589.1
CZLG010814284.1
CZLG010775321.1
CZLG013894136.1
CZLG010956276.1
CZLG010288944.1
LBLN01077329.1
LXGH01251753.1
LXGH01214354.1
LXGH01291087.1
LXGH01172112.1
LXGH01328529.1
PWBH01000177.1
MDVM02000060.1
MCIT02013598.1
MCIT02069688.1
MCIT02029094.1
MCIT02081685.1
MCIT02074328.1
MCIT02032111.1
MCIT02005177.1
MCIT02035027.1
MCIT02019318.1
JRRC01267626.1
KN445796.1
MCIT02003910.1
KN408605.1
MCIT02064927.1
PTJP01385984.1
JRRC01109421.1
JRRC01268526.1
MCIT02013390.1
MCIT02013902.1
MCIT02023914.1
MCIT02083106.1
MCIT02086898.1
MCIT02067203.1
MCIT02046011.1
MCIT02013879.1
JXPU01024254.1
EQ964317.1
JXPU01026668.1
AAAB01006277.1
AAAB01002548.1
FLMD02000206.1
FAUD01366534.1
FARV01222571.1
FATA01388146.1
FAUD01366632.1
FAQS01166381.1
FAQS01299985.1
FASG01373105.1
FASJ01358033.1
FARP01330450.1
FATA01396914.1
FASQ01221599.1
AFSA01657490.1
PTJP01371595.1
PTJP01022761.1
LNCG01086227.1
PTJP01623731.1
PTJP01641833.1
PTJP01166614.1
PTJP01466075.1
LNCG01074087.1
MCBR01016944.1
CAJV012730829.1
PTJP01562676.1
PTJP01196148.1
PTJP01503650.1
PTJP01198729.1
FAUG01291627.1
FAQE01351910.1
FAUG01120971.1
FASI01012652.1
FASI01077509.1
FAUG01138834.1
CAJX011975077.1
LMYL01003482.1
CAJX010032531.1
CAJX010004107.1
MATP01013721.1
LMYL01001990.1
AHZZ02067979.1
CAJX010003790.1
CCYC013234682.1
CCYC014765843.1
CCYC016665611.1
CCYC014540297.1
CCYC012110196.1
CCYC013091596.1
CCYC015364015.1
PRDE01066810.1
CCYC015479364.1
CCYC010950782.1
CCYC016343505.1
CCYC015897582.1
CCYC012562452.1
CCYC010213653.1
CCYC013013630.1
CCYC016240022.1
CCYC011469964.1
LM523265.1
PRDE01115661.1
PRDE01124111.1
PRDE01093328.1
PRDE01103281.1
LM523390.1
PRDE01210545.1
FARX01372059.1
FARX01299203.1
FARY01013706.1
FAQS01377189.1
FAQS01413126.1
LBLN01060868.1
LBLN01055613.1
LBLN01047593.1
LBLN01047594.1
EQ995491.1
EQ983399.1
EQ986850.1
EQ981655.1
EQ988305.1
EQ984637.1
EQ981525.1
EQ984097.1
EQ980086.1
EQ996087.1
EQ982690.1
EQ990528.1
EQ981328.1
EQ980647.1
EQ981269.1
FUEF01005494.1
CZLG011210570.1
CZLG011328333.1
CZLG011102931.1
CZLG011157470.1
CZLG011142723.1
CZLG010548707.1
CZLG011286353.1
KD183883.1
JXOW01045093.1
JXOW01118629.1
KD154915.1
KD477195.1
KD256802.1
KD457265.1
CCJR010013427.1
JXOW01016296.1
KD162483.1
KD355679.1
CEGH01362812.1
CEGH01032170.1
AFSP02238552.1
AAOS02000101.1
NIYN02081077.1
NIYN02034445.1
JRKL01147774.1
JRKL01107908.1
JRKL01094656.1
JRKL01116669.1
JRKL01128560.1
JRKL01162184.1
JRKL01117330.1
CEGH01284990.1
CEGH01377420.1
CEGH01341292.1
LOLC01009030.1
CSTQ01002702.1
ODGO01617201.1
OEIJ01645946.1
PRDE01045335.1
PJAE01054478.1
CEGH01002067.1
PJAE01055289.1
PJAE01021673.1
PJAE01021674.1
PJAE01036772.1
PJAD011498984.1
PJAD010936883.1
PJAD011110931.1
PJAD011318264.1
PJAE01317002.1
PJAD010353498.1
PJAE01294369.1
PJAD010708506.1
LBLN01029027.1
LXGH01517747.1
LMVA01099617.1
KI209840.1
PTJQ01035648.1
PTJQ01467553.1
PTJQ01025945.1
PTJQ01091610.1
PTJQ01307328.1
PTJQ01130207.1
LNCG01116659.1
PTJP01075321.1
LNCG01112923.1
LXGH01465853.1
LXGH01321821.1
LXGH01499921.1
FASH01350277.1
UWOG012805908.1
PTJI01001705.1
FASG01293395.1
AFSP02259251.1
FASH01365912.1
UWOG012672514.1
EQ993318.1
LYTB01024377.1
LYTD01038695.1
LWKS01047822.1
ADDD02285091.1
LWKS01047764.1
NKXL01347389.1
LYTE01045237.1
UXGB01060705.1
LWKS01027061.1
UXGB01062321.1
LYTC01045795.1
LYTD01037300.1
PDMP01007002.1
QBLG01000944.1
LGRI01120229.1
ODGO01726061.1
ODGO01713024.1
ODGO01738511.1
ODGO01608200.1
ODGO01706920.1
ODGO01536105.1
ODGO01622120.1
ODGO01623517.1
ODGO01548834.1
UTRS01000057.1
ODGO01723539.1
UTRS01000179.1
ODGO01726483.1
ODGO01689046.1
ODGO01741947.1
PIXH01000074.1
ODGO01597040.1
OEIJ01717465.1
ODGO01282013.1
OEIJ01743840.1
FASB01036119.1
FASB01206269.1
FASB01180153.1
JZLH01S0296717.1
LCTT01022365.1
LCTT01034755.1
MPKX01169610.1
LCTT01013975.1
PDMQ01000501.1
PKGA01017971.1
AFSP02242111.1
OEIJ01677005.1
AHJF01017347.1
AHJF01015410.1
AHJF01025801.1
FASB01326696.1
PRDE01170637.1
PRDE01168110.1
FASB01159251.1
PRDE01105988.1
LGJD01040784.1
LXGH01470167.1
LXGH01110703.1
FAQG01043969.1
FAQC01032029.1
UXGB01051214.1
CBTL0105104641.1
UXGB01049423.1
LYTE01033375.1
LYTB01017478.1
NKXL01112982.1
AAAA02041306.1
LYTC01044487.1
FASG01368903.1
UXGB01061460.1
LYTB01021285.1
LYTD01034856.1
FAQF01192739.1
FAUD01253499.1
NKXL01163209.1
LYTE01037175.1
LYTE01047622.1
LWKS01032892.1
FASG01326459.1
FAQF01262896.1
FARY01357117.1
FAUD01174607.1
LYTB01017740.1
NKXL01172470.1
FAQF01210956.1
FASI01009857.1
FASB01128011.1
FASB01012180.1
FASB01245344.1
FASB01310787.1
FASB01113495.1
FASB01201114.1
FAQG01273326.1
FAUD01402800.1
FASO01342205.1
FATA01401653.1
FAQG01182390.1
FAUD01322520.1
FATA01401667.1
FAQG01226131.1
FATA01401676.1
FATA01401677.1
FATA01401681.1
FARG01000948.1
FAUD01401068.1
FASH01362500.1
FATA01401683.1
FARP01322962.1
FARB01096443.1
FAQS01196331.1
FARV01232869.1
FASG01322770.1
NNCF01144786.1
FATA01401684.1
QPHW01002315.1
FJUX01000506.1
CAJV01165299.1
AAHY01766349.1
AAHY01766734.1
AAHY01767093.1
AAHY01777768.1
AAHY01766308.1
AAHY01768884.1
LXGH01361422.1
PTJR01451809.1
PTJQ01101979.1
JH793758.1
JXPE01122000.1
KV715474.1
KV714374.1
LJPI01001793.1
LJPJ01000545.1
LJPK01000769.1
LJPH01001145.1
LJPJ01000554.1
LJPK01000292.1
LJPI01000471.1
LGRI01102030.1
MEHO01357554.1
MEHO01215395.1
MEHO01315328.1
KD328966.1
LGRI01048579.1
LGJD01033459.1
LGJC01041195.1
LD115127.1
LD247603.1
LGRI01059569.1
LGJD01016406.1
KD344786.1
LGJD01021158.1
LGJC01059455.1
LGRI01119597.1
KD317619.1
LGRI01060348.1
FAUG01309151.1
PRDE01208274.1
DS482689.1
ODGO01682627.1
FLZM01000999.1
FLZH01000258.1
FLZI01000232.1
FLZD01000203.1
ODGO01728241.1
OEIJ01750479.1
CBTL0107945326.1
QVQW01000261.1
KN000905.1
ODGO01695653.1
LRDJ01000026.1
QEXF01000064.1
LRDM01000050.1
QEXJ01000053.1
LFWE01000035.1
CBUG010009254.1
ODGO01602077.1
AADM01000389.1
CBTL0110167156.1
CBUG010009542.1
PRDE01090122.1
PRDE01091035.1
PRDE01086685.1
JZJM01000024.1
KE728542.1
KE733178.1
KE733177.1
LLWS01020082.1
FXDS01001805.1
JHUJ02009057.1
LGJD01006287.1
CCMK012491966.1
LGJD01072382.1
LGJD01005949.1
FAQF01280797.1
LWKS01046473.1
FASI01070574.1
AORQ01008139.1
PTJP01022022.1
LNCG01181652.1
OEJZ01090992.1
CAJV01406477.1
OEJZ01128420.1
OEJZ01091004.1
AFSA01841017.1
OEJZ01091032.1
OEJZ01095125.1
ODGO01611066.1
ODGO01611070.1
CSTQ01000192.1
ODGO01611106.1
QKXD01029249.1
LACV01040324.1
LADH01040283.1
LACZ01040336.1
LACW01040391.1
LADG01041069.1
FARM01095578.1
LGJC01131095.1
FARN01156837.1
LXGH01473580.1
FARY01005160.1
LK210973.1
LK276767.1
LBLR01021256.1
LBLR01009278.1
LBLR01015369.1
LBLR01011653.1
LBLR01021078.1
LBLR01018255.1
MLJF01003462.1
PJAE01834040.1
PJAE01878530.1
PJAE01836041.1
FAUD01385154.1
FATA01405791.1
AMYD01002765.1
AMYD01003292.1
AMYD01004409.1
AMYD01003880.1
OCOE01000409.1
OCNY01000042.1
OCNY01000032.1
MCIT02061165.1
AQHO01012631.1
AQHO01015292.1
CVMW01104906.1
CVMW01000780.1
CVMW01028775.1
CVMW01093947.1
CVMW01069989.1
LCTT01025510.1
AFSP02282770.1
AGCT01060564.1
AGCT01029877.1
AFSP02246418.1
OEIJ01472790.1
LXGH01000699.1
LXGH01426529.1
LXGH01159936.1
LXGH01471539.1
LXGH01489703.1
LXGH01099474.1
FARV01261642.1
FASG01263162.1
FASG01278176.1
FAQZ01273906.1
FAQZ01220418.1
FAQZ01294848.1
FAQZ01237601.1
AEGZ01017019.1
CYSQ010391313.1
FUFL01003225.1
CYSQ012873101.1
CZLG011195790.1
FASB01002288.1
KL548457.1
BEZZ01161323.1
NNCB01005586.1
NNCB01000613.1
NNCB01012499.1
NNCB01001987.1
NNCB01003844.1
NNCB01000216.1
AAWT01026614.1
AAWT01045100.1
CCOE01005795.1
KL552373.1
OMKT01058058.1
CAJV01019838.1
CAJV01099950.1
CAJV01024789.1
NSBI01000171.1
CAJV01023611.1
CAJV01025043.1
NNCB01001589.1
CCMK012871954.1
UIGX01020628.1
LD077731.1
LD210207.1
FAUB01276733.1
FATI01271588.1
FAQT01429296.1
FAUB01269092.1
FARO01009908.1
FARN01331172.1
FARO01033575.1
FARN01314158.1
LMAV013235845.1
GL351243.1
FARX01415904.1
PRDE01042309.1
FAQE01397102.1
FARX01378571.1
FARX01348485.1
LOQJ01003297.1
FARX01364557.1
NEVG01001460.1
FLLO01009417.1
NFMC01018686.1
LOLC01002110.1
LOLD01000494.1
PDMP01004229.1
ATAC01002408.1
PTJQ01145428.1
LMAV012756868.1
LMAV012300226.1
LMAV010484975.1
LMAV010681018.1
LMAV011690912.1
LMAV011825094.1
LMAV012467490.1
AJIL01007405.1
LNCG01165202.1
LNCG01258687.1
LNCG01170138.1
LNCG01006314.1
LNCG01225357.1
LNCG01088385.1
LNCG01038472.1
AEGA01006904.1
AEGA01018647.1
PESI01000142.1
CAJG01000207.1
NCKW01008399.1
LYFN01000609.1
NESX01082691.1
OEIJ01760191.1
LNSY01391991.1
NESX01082773.1
BEZZ01199114.1
KL547562.1
BEZZ01242575.1
NESX01083047.1
LNSY01297856.1
KL554361.1
LVXS01062459.1
KL546248.1
LVXS01062462.1
KL546220.1
FASB01172706.1
FASB01322679.1
FASB01165884.1
FASB01253413.1
FASB01082079.1
FASB01020004.1
FASB01110898.1
FASB01253915.1
FASB01156226.1
CCMK012500691.1
CCMK012306513.1
CCMK012270578.1
CCMK010985488.1
UIGX01077391.1
LMAV010760650.1
LMAV011982104.1
LMAV012277241.1
LMAV010374615.1
LMAV011402257.1
LMAV013024953.1
LMAV011956111.1
LMAV011978139.1
LMVA01098037.1
LGJD01007209.1
LGJD01067843.1
LXGH01280225.1
FARO01138855.1
LXGH01434700.1
LXGH01103316.1
AFSP02291299.1
LGRI01040235.1
AFSP02301100.1
ODGO01611815.1
BFCU01000205.1
ODGO01582866.1
ODGO01699020.1
FRYB01000589.1
FREK01000589.1
UTOD01000014.1
ODGO01728649.1
ODGO01611229.1
FATH01357228.1
FAQF01223483.1
FAQE01254352.1
FAQS01406762.1
CCYC015485850.1
ATCM03073826.1
AXZU02112840.1
ATCM03073603.1
ATCM03072300.1
AXZU02093962.1
PTJQ01236664.1
ATCM03110268.1
FATI01272021.1
BEYV01014618.1
FARC01370869.1
FARO01122655.1
OEIJ01619869.1
CAJV012610092.1
LNCG01208595.1
LNCG01028729.1
LNCG01075337.1
LNCG01046203.1
LNCG01230262.1
LNCG01066000.1
LNCG01063776.1
LNCG01243574.1
CAJV01199364.1
LNCG01203729.1
CAJV01057470.1
PTJP01135672.1
LNCG01255004.1
AFSA01690370.1
CAJV01061478.1
LXGH01117726.1
LGRI01039506.1
LXGH01277703.1
LGRI01039510.1
LXGH01345445.1
LGRI01039516.1
LGRI01057085.1
LD117506.1
LD249982.1
LGJD01006625.1
LGRI01068933.1
LXGH01466558.1
LXGH01444117.1
LGRI01068949.1
LXGH01088713.1
LGRI01071019.1
LGRI01071047.1
LGRI01003566.1
LRGB01008378.1
LPNX010866228.1
LPNX010272455.1
LK248974.1
ODGO01661039.1
CSTQ01000360.1
ODGO01737122.1
LOLC01004152.1
CBTL0111224655.1
CBTL0111224656.1
PXOB01000514.1
CBUG010015838.1
ODGO01620988.1
CBUG010017477.1
CEGH01281018.1
CEGH01310342.1
CEGH01176626.1
LBLN01012544.1
AVCP011193417.1
LXGH01049967.1
LXGH01178763.1
LXGH01499538.1
LXGH01181587.1
LGJD01015533.1
LGJD01029294.1
CYRZ010296729.1
CYRZ010596592.1
CYRZ010596261.1
CYRZ011511786.1
CYRZ011046438.1
CYRZ010461823.1
CBTL0102959990.1
MXQA01062030.1
AORS01016345.1
PDMP01004580.1
PDMP01004588.1
BEZZ01212583.1
PDMP01004788.1
PDMP01004797.1
LBLR01002399.1
LK295776.1
LK321374.1
CBTL0110753337.1
CBTL0101195523.1
CBTL0103070594.1
CCMK012954314.1
FATA01393304.1
FAUD01159521.1
FATA01400718.1
NNCF01062491.1
FARX01417312.1
FATA01322761.1
FATA01383618.1
FATA01403249.1
FATA01375220.1
LMVA01084870.1
LGRI01012856.1
LXGH01070494.1
LGRI01046250.1
LGRI01107790.1
LGRI01112725.1
LGRI01014220.1
LGRI01081423.1
LGRI01017055.1
PEHR01087701.1
PEHR01005697.1
BEYV01025084.1
PRDE01046962.1
PRDE01023851.1
PRDE01084911.1
PRDE01210343.1
PRDE01100565.1
PRDE01141741.1
LK122309.1
UIRR01003685.1
FMHP01023248.1
LGJC01041430.1
JMBQ01000269.1
QBLG01000761.1
PRDE01208120.1
LNCG01074507.1
LNCG01195646.1
LNCG01056866.1
CAJV012636568.1
LNCG01165981.1
LNCG01146759.1
LNCG01121627.1
LNCG01015262.1
LNCG01119605.1
KL351066.1
QMKB01000164.1
JMFU01088618.1
LYJN01000412.1
LYJL01000869.1
ODGO01578457.1
ODGO01698076.1
ODGO01711128.1
CBTL0104484735.1
ODGO01704146.1
ODGO01704147.1
ODGO01606359.1
OEIJ01667096.1
ODGO01695583.1
ODGO01520719.1
ODGO01490687.1
ODGO01618494.1
QPHW01000125.1
NUKR01000141.1
CBTL0105305337.1
FWDR01000255.1
FNVW02002137.1
ODGO01729733.1
FLRE01001487.1
LOLC01000443.1
FLRE01002513.1
FASB01316242.1
FLTG01016194.1
FLTD01004043.1
AFSP02232969.1
LMAV012844983.1
AFSP02250114.1
AMZP02006183.1
AMZP02000627.1
AMZP02006525.1
QQTR01122040.1
LGRI01008301.1
FXDS01003207.1
FXDZ01017466.1
FASC01131163.1
FAPX01012877.1
JXPO01034608.1
CCMK010112018.1
CCMK013009101.1
QMFK01002704.1
CCMK012936700.1
CCMK012693311.1
CCMK012570457.1
UWOF012210642.1
CCMK012992642.1
UIGX01031976.1
FLTC01001190.1
CCMK012385024.1
CCMK011927614.1
CCMK011382256.1
CCMK010832448.1
LBFL01040538.1
CCMK011910472.1
CCMK012709801.1
CCMK012709800.1
CCMK012664038.1
LBLN01041399.1
AFSP02286558.1
PRDE01148167.1
PRDE01132855.1
PRDE01100126.1
LKME02050322.1
PRDE01047969.1
PRDE01049667.1
PRDE01134106.1
LKME02002068.1
QGQP01006143.1
PRDE01113626.1
PRDE01154924.1
CBTL0101164969.1
CBTL0106706365.1
FXEC01021886.1
FXDY01007033.1
FXDS01001764.1
LGJC01043599.1
CYRZ010431825.1
CYRZ011658542.1
CYRZ010651810.1
CYRZ010646487.1
CYRZ011525828.1
CYRZ010678597.1
CYRZ010704465.1
CYRZ011375028.1
CYRZ010065442.1
JZKD01S3002074.1
JMFS01091086.1
ODGO01671551.1
LGJD01070331.1
AGCT01061330.1
PYLT01000466.1
NKXL01080404.1
ADBW01006418.1
AFSP02255823.1
AGCT01060657.1
AFSP02255824.1
PYLT01000532.1
ADBW01020275.1
AFSP02270013.1
AGCT01072620.1
AFSP02233894.1
AGCT01060128.1
AGCT01031408.1
PYLT01000417.1
ADBW01000501.1
ADBW01008340.1
ADBW01016070.1
AFSP02264587.1
AGCT01048247.1
AGCT01022309.1
KQ487457.1
AGCT01044714.1
FASG01124861.1
JXLM01002552.1
JXLM01006907.1
CEGH01381241.1
CEGH01320060.1
AGCT01034206.1
CEGH01349224.1
CEGH01126294.1
CEGH01112641.1
CEGH01056258.1
CEGH01267247.1
LXGH01057921.1
LXGH01339653.1
LXGH01342093.1
LGRI01056372.1
LXGH01211021.1
LGRI01040435.1
LGRI01034353.1
LXGH01087866.1
LXGH01478517.1
LGRI01058740.1
LXGH01221175.1
LGRI01121902.1
LGRI01124408.1
LGRI01056010.1
LXGH01235833.1
LXGH01161555.1
LXGH01016133.1
LGRI01102626.1
LGRI01068368.1
LGRI01113016.1
LXGH01312680.1
LXGH01026624.1
LXGH01089218.1
LXGH01211912.1
LXGH01269608.1
LGRI01054001.1
LXGH01210084.1
LXGH01239854.1
LXGH01405969.1
LGRI01027467.1
KI516788.1
KB735570.1
PRDE01110685.1
AFSP02242445.1
NKQP01000833.1
AFSP02251517.1
NKQP01000467.1
AFSP02307830.1
AFSP02288125.1
AFSP02265730.1
AFSP02227778.1
AFSP02233529.1
AFSP02251682.1
LD105583.1
LD238059.1
LD092629.1
LD225105.1
OBIJ01010217.1
CCMK012609898.1
PJAD011596834.1
FARX01415338.1
FASI01157086.1
FAUG01109498.1
AWUE01004178.1
FARY01415123.1
FASI01102507.1
FLTG01011575.1
FARY01352168.1
FAUG01305735.1
FARX01418887.1
ATCM03068511.1
ATCM03091242.1
PYPZ01000288.1
ODGO01474330.1
ODGO01583480.1
FLYT01000386.1
FLZB01000406.1
ODGO01721464.1
OEIJ01536321.1
ODGO01702573.1
AVOS01032488.1
KL875858.1
JNOX01024724.1
JACL01073709.1
JACL01075464.1
JACN01180106.1
JACL01070364.1
JACL01076177.1
LYFV01000192.1
LGJD01064776.1
CVMW01127668.1
CVMW01013912.1
PDGB01000011.1
PDGP01000016.1
FAGC01001401.1
BASO01014194.1
FRRK01000047.1
CAGS01000646.1
FUGV01001983.1
LYID01000003.1
LYID01000090.1
LYGQ01000009.1
LYFY01000093.1
LYFT01000082.1
LYGI01000058.1
LYFU01000112.1
LYGS01000058.1
LYGF01000073.1
LYFK01000072.1
LYFU01000126.1
AKZK01000075.1
AKZK01000216.1
AKZK01000126.1
AKZK01000140.1
AKZK01000253.1
ODGO01461203.1
LK113730.1
ODGO01461546.1
ODGO01472466.1
LBMM01028695.1
OBIJ01002805.1
FVPM01004670.1
OBIJ01006702.1
FVPM01003511.1
OBIJ01000850.1
FVPM01003496.1
OBIJ01003833.1
OBIJ01005852.1
FVPM01000934.1
MCIU01000049.1
FVPM01002374.1
OBIJ01010075.1
OBIJ01002565.1
FXDY01004777.1
FXDS01002700.1
FXDW01001626.1
FXDW01006985.1
FXDS01002701.1
LGHW01022685.1
LYHR01000117.1
BEDR01000069.1
BDYS01000078.1
BEBM01000044.1
BEDM01000033.1
BDZQ01000037.1
BEDC01000031.1
BECZ01000037.1
BECL01000026.1
BEDQ01000040.1
BECV01000035.1
BDZV01000145.1
BDZE01000039.1
BEBG01000032.1
BECH01000047.1
BDZC01000034.1
BDYX01000029.1
BEBD01000046.1
BEBJ01000037.1
BDYP01000021.1
KE109083.1
FAQG01290686.1
FATA01388777.1
FAUD01381741.1
FASH01365204.1
FATA01398838.1
FATA01401030.1
FAUD01345195.1
FATA01235253.1
FAUD01394950.1
FAUD01384524.1
FAUD01395036.1
FATA01295354.1
FATA01380251.1
FASO01340827.1
CYSQ012487338.1
LFLV01001910.1
NIPQ01054400.1
QKWU01038027.1
OETB01000162.1
OETB01000372.1
OETB01000262.1
OETB01000356.1
OETB01000342.1
OETB01000254.1
OETB01000271.1
OETB01000405.1
OETB01000099.1
OETB01000038.1
OETB01000274.1
OETB01000230.1
OETB01000226.1
OETB01000215.1
OETB01000311.1
OETB01000224.1
OETB01000046.1
OETB01000191.1
OETB01000190.1
OETB01000183.1
OETB01000182.1
OETB01000167.1
CCMK013012901.1
AHJF01011727.1
LXGH01165604.1
LXGH01103418.1
LXGH01367454.1
LXGH01372369.1
LXGH01433377.1
KI804256.1
KI806019.1
KI807995.1
KI808016.1
LYUQ01277405.1
LYUQ01196030.1
LYUQ01279691.1
CDFD01024822.1
CDFE01042963.1
KL544216.1
KZ989127.1
CDFD01030882.1
AWXF01000537.1
PTJQ01286438.1
PTJQ01059770.1
PTJQ01373262.1
ASJN01027514.1
PRDE01028538.1
LXGH01478042.1
LXGH01410725.1
LXGH01204946.1
CAOK01443424.1
CAOK01066403.1
CAOK01396725.1
CAOK01412672.1
CAOK01303026.1
QPHH01001870.1
ODGO01728703.1
MPGL01001406.1
ODGO01651813.1
CBTL0111317807.1
ODGO01697801.1
ODGO01563179.1
ODGO01620959.1
CCMK011329079.1
CCMK012204240.1
LD063934.1
LD196410.1
CCMK012420819.1
CCMK012356298.1
CCMK010941992.1
CCMK012751287.1
CCMK012224349.1
CCMK010917190.1
CCMK013080740.1
KQ002675.1
BBOV01522214.1
BBOV01003905.1
BBOV01504855.1
LGJC01046976.1
FASG01324119.1
FASH01361535.1
FASG01043050.1
FAUG01307644.1
FUEF01011313.1
FUEF01011315.1
AFSA01674146.1
LNCG01127279.1
LNCG01202828.1
FARY01129853.1
FAUD01401236.1
LYTE01043324.1
UXGB01048758.1
NKXL01008342.1
CH398881.1
GL371505.1
UXGB01068641.1
ADDD02269235.1
LYTE01050468.1
QOUH01138915.1
AFSP02233073.1
AFSP02233080.1
OEIJ01498343.1
CEGH01355207.1
NNCF01033885.1
CAJV01467210.1
NCTC01005277.1
CAJV011735372.1
LNCG01232171.1
LNCG01107344.1
LVEH01036320.1
QVWL01000708.1
LLWD01004842.1
AWGZ01390056.1
KE872592.1
KB909018.1
KB909313.1
PYPV01000127.1
CAJW012430701.1
CAOK01285327.1
OEIJ01669441.1
UVXY01000286.1
UUGX01000043.1
QVWF01006262.1
LOLC01007236.1
CBLZ011003803.1
ODGO01689532.1
KQ234955.1
QPHH01000369.1
JXWP01000534.1
AFSP02223146.1
LXGH01047945.1
LXGH01286944.1
CBTL0100200342.1
OEIJ01562606.1
ODGO01694297.1
CBTL0108752766.1
LK284832.1
FABP01001052.1
LPNX011109214.1
FACE01003486.1
LK206619.1
LMTP014066763.1
LPNX010128169.1
LPNX011121150.1
LXGH01223383.1
LXGH01006963.1
LXGH01119113.1
LXGH01206697.1
LXGH01357294.1
LXGH01330205.1
LXGH01036458.1
LXGH01025882.1
LXGH01252480.1
LXGH01249598.1
LXGH01163643.1
LXGH01330118.1
LYFN01000787.1
LYFN01000697.1
AAGC01000365.1
QEOY01128493.1
JUGC01000113.1
PTJK01000052.1
UTRS01000149.1
OEIJ01413414.1
CAIW01007260.1
BEAF01000082.1
QYUU01000057.1
QYUS01000070.1
QVFN01000406.1
QYUT01000080.1
JQCU01000286.1
FCOS01020714.1
FXDT01004621.1
KZ831749.1
JJNS02115825.1
JJNS02149128.1
FARO01035463.1
OEIJ01567730.1
MINJ01151865.1
MINJ01037602.1
CCYC011971856.1
CCYC013999907.1
FARV01262055.1
LTAH01013600.1
LTAH01067659.1
LTAH01124517.1
LIAE01002598.1
KE116247.1
CAJX010006749.1
CAJX010008391.1
CCYC013410054.1
FAQF01287058.1
FASH01327348.1
LBMM01031432.1
LYTB01012797.1
FARX01059777.1
FARV01271453.1
AAAA02047192.1
FAQS01120719.1
FARV01230573.1
QYSC01017027.1
JXPU01077103.1
AAAB01006224.1
JXPU01167108.1
JXPU01132252.1
AAAB01001885.1
JXPU01138105.1
NESX01075311.1
KL545133.1
KD294431.1
KD403233.1
PTJQ01062546.1
PTJQ01535221.1
PTJQ01527855.1
PTJQ01527631.1
PTJQ01514177.1
PTJQ01383147.1
CCJR012398984.1
LXGH01199757.1
LBLN01034371.1
LXGH01422659.1
LBLN01044736.1
LBLN01054867.1
LBLN01054866.1
LBLN01037516.1
LMVA01097213.1
LBLN01040687.1
LXGH01050499.1
LXGH01090109.1
LMVA01097936.1
QWKM01000175.1
LBLN01005852.1
LXGH01191402.1
LXGH01521594.1
LMVA01065135.1
QVOL01009762.1
LBLN01108780.1
LXGH01162299.1
CCYC011612622.1
JRKL01149962.1
LBLN01083503.1
FASB01009846.1
FASB01031204.1
FASB01039697.1
FASB01011356.1
FASB01006373.1
FASB01023354.1
FUEF01003671.1
FUEF01008179.1
PRDE01173450.1
PRDE01166606.1
LBLN01099181.1
KN168873.1
LOLC01004595.1
AHJF01003359.1
AHJF01018546.1
CBTL0100257432.1
CVMW01110588.1
CVMW01099264.1
LVEH01037406.1
KB208341.1
JH995778.1
LGRI01001980.1
LGRI01006542.1
LGRI01004035.1
LGRI01004880.1
LGRI01031661.1
LGRI01109212.1
LGRI01077270.1
LGRI01009496.1
LGRI01006779.1
AWNI01000008.1
DF196775.1
CCJR012398918.1
LGRI01005795.1
LGRI01026361.1
LGRI01117953.1
LGRI01002899.1
LGRI01002037.1
LGRI01002227.1
LGRI01026525.1
LGRI01045660.1
LGRI01036415.1
LGRI01001173.1
LGRI01108180.1
LGRI01006633.1
LGRI01004912.1
LGRI01007463.1
AWNI01000014.1
DF196768.1
LGRI01063682.1
LGRI01003233.1
CCJR010019734.1
LGRI01002132.1
LGRI01002477.1
LGRI01044518.1
LGRI01089113.1
LGRI01040364.1
LGRI01032718.1
CCJR012086334.1
LGJD01083392.1
LGJD01052273.1
LXGH01227162.1
LXGH01407380.1
PKML01041698.1
ATBX01138665.1
LNRQ01003728.1
PKML01074346.1
CBTL0109444848.1
ODGO01737175.1
CCMK012920820.1
CCMK012921090.1
CCMK010586567.1
CCMK012920883.1
CCMK012920892.1
CCMK012903402.1
LD041705.1
LD174181.1
QMFK01003041.1
ODGO01566049.1
ODGO01632601.1
LOLC01001412.1
NMZO01004074.1
ODGO01556080.1
CBUG010017669.1
ODGO01677430.1
CBUG010022723.1
AABL01003597.1
BFCN01000339.1
FPIL01000075.1
OEIJ01651938.1
OEIJ01732938.1
CH003518.1
LAST02025119.1
NBAH01009004.1
NBAH01043230.1
NBAH01051634.1
LAST02024742.1
LAST02024954.1
NBAH01031433.1
LAST02032172.1
NBAH01031748.1
LAST02024468.1
LAST02023463.1
NBAH01031495.1
JMFS01082445.1
JMFS01117987.1
PRDE01028085.1
PRDE01038209.1
PRDE01004733.1
PRDE01002827.1
LLKM01008600.1
LLKM01005648.1
PRDE01212777.1
LGJC01101641.1
LBLN01081106.1
LBLN01090205.1
FAQS01417074.1
FAUD01400504.1
FAQS01419738.1
FAQE01371838.1
FAQS01394865.1
PTJQ01207525.1
FASB01310814.1
LNCH01014837.1
NBZA01032496.1
DF961522.1
LTAH01095485.1
CCYC014655929.1
CAJX010030221.1
CAJX010057514.1
AHJF01007757.1
BEYV01046144.1
MPGL01001344.1
PJAE01017290.1
RAQS01002432.1
NBSK01006027.1
CAJV01297062.1
CAJV01063127.1
CAJV01199980.1
CAJV01277713.1
CAJV01406725.1
LYWK01110906.1
NJRP01002128.1
PTEZ01000961.1
PTEZ01001345.1
PTEZ01002980.1
PTEZ01003000.1
PTEZ01003002.1
NKQP01000248.1
FZQQ01026474.1
REGV01014172.1
LNAT01041335.1
UWUC011710768.1
JACL01075532.1
FZQQ01026441.1
CVMW01129488.1
NQJE01000038.1
ALYI01001323.1
ALYI01001422.1
NADU01000240.1
ALYI01000260.1
ALYI01002471.1
ALYI01001624.1
ALYI01002716.1
LYTE01049548.1
FAUD01390864.1
FASG01342457.1
FARY01220392.1
FARY01330428.1
FASB01018661.1
CZLG010995952.1
FUFL01002947.1
CYSQ012874948.1
CYSQ010472388.1
FLTD01008722.1
UCOL01034634.1
CCYC016511480.1
FLTG01018415.1
FLTD01003246.1
FLTD01005795.1
FLTD01009629.1
UCOL01031134.1
UCOL01032750.1
UCOL01036284.1
UCOL01036294.1
CCYC013456248.1
CCYC016628917.1
CCYC016698541.1
FLTG01025462.1
FLTE01007110.1
FLTE01001921.1
FLTE01002301.1
FLTF01005798.1
FLTD01004028.1
FLTD01004188.1
FLTD01004961.1
FLTD01005046.1
FLTD01007771.1
FLTD01008868.1
FLTD01009219.1
FLTD01009315.1
FLTD01009445.1
FLTD01009999.1
FLTF01013343.1
FLTD01008986.1
FLTG01010806.1
FASB01013463.1
FASB01013164.1
FASB01008074.1
FASB01065808.1
FASB01080838.1
FASB01008073.1
FASB01010923.1
FASB01005079.1
OEIJ01616685.1
AUPI01108895.1
NAGG01003051.1
NAGG01003015.1
NAGG01003753.1
NKXL01277976.1
NAGG01003233.1
NAGG01003096.1
NAGG01005077.1
NAGG01004603.1
NAGG01005548.1
NAGG01004308.1
NKXL01006720.1
NAGG01005589.1
LWKT01000256.1
KD339961.1
NAGG01005074.1
NAGG01003476.1
NAGG01005480.1
LXGH01214263.1
LXGH01327157.1
LXGH01366139.1
LXGH01147579.1
LXGH01130857.1
LMAV011383700.1
LMVA01098405.1
LMAV011342620.1
LMAV012125690.1
FAUG01276357.1
FATA01311185.1
FARX01346772.1
PRDE01041356.1
FAUG01291645.1
FARY01365791.1
LYTC01031151.1
LYTC01045501.1
LYTC01038220.1
LYTC01041435.1
LYTC01035277.1
RAQS01002206.1
RAQS01004797.1
RAQS01001793.1
RAQS01003155.1
RAQS01002990.1
RAQS01001241.1
RAQS01002715.1
PRDE01103756.1
RAQS01002462.1
PRDE01100760.1
PRDE01014132.1
PRDE01088880.1
PRDE01091664.1
FARO01165660.1
PRDE01112172.1
FARY01011068.1
OMKT01092040.1
OMKT01058305.1
PRDE01007789.1
AMZP02002626.1
AFSP02298601.1
AFSP02258838.1
CCYC012186318.1
AACV01033590.1
CCYC010402565.1
FUEF01012781.1
CCYC013650301.1
CCYC011629520.1
CCYC014135239.1
CCYC011791092.1
CAJX010027418.1
CCYC010664558.1
JXOW01128911.1
JXOW01042367.1
JXOW01067360.1
MPKX01059728.1
MPKX01241619.1
MPKX01217380.1
MPKX01282773.1
MPKX01274105.1
MPKX01282953.1
MPKX01279412.1
FAQG01271730.1
FAUB01270590.1
FAUB01272799.1
JXPO01140711.1
FAQG01288763.1
FAQG01287402.1
FAUB01273902.1
JXPO01138190.1
BBOV01523045.1
PTJQ01228991.1
FLTE01005377.1
CCYC015499901.1
FLTE01006041.1
CCMK012912003.1
CCMK010140832.1
CCMK012906951.1
CCMK012768469.1
CCMK012570251.1
CCMK012954655.1
CCMK010343846.1
FARX01015965.1
FAUG01273618.1
AWGZ01278053.1
AWGZ01352884.1
AWGZ01361311.1
AWGZ01429327.1
AWGZ01186484.1
AWGZ01434628.1
AWGZ01353143.1
AWGZ01425725.1
AWGZ01431922.1
LBLN01017692.1
LXGH01122511.1
LBLN01017694.1
LXGH01092009.1
LXGH01108564.1
LBLN01083449.1
LBLN01083456.1
LBLN01083460.1
NESX01079745.1
OEIJ01417788.1
CVNP01000064.1
KE110937.1
PDVO02000205.1
JACN01202308.1
KN468173.1
JACN01202465.1
KN468108.1
JACN01202732.1
JACN01203347.1
JACL01056939.1
JACN01204057.1
LSHD01028363.1
NPJV01000207.1
LWKW01126440.1
QVWL01000829.1
PRDE01076790.1
NHZQ01000239.1
NNCF01001004.1
QGNU01002833.1
LYJK01000084.1
LVEH01025503.1
AVOS01064097.1
JMFU01114138.1
JMFU01118223.1
JMFU01113951.1
OEIJ01715884.1
JXPZ01020391.1
FAQG01109841.1
PRDE01084780.1
PRDE01080756.1
PRDE01073570.1
AJXJ01000432.1
LGJC01040885.1
LGJC01040970.1
NESX01080876.1
KL544255.1
KL558649.1
KQ113132.1
AYZY01090688.1
KQ109954.1
AYZY01087273.1
KQ117679.1
AYZY01095562.1
KQ116062.1
AYZY01093839.1
KQ108092.1
AYZY01085295.1
KQ094816.1
AYZY01071037.1
KQ128410.1
AYZY01065958.1
KQ115413.1
AYZY01093140.1
KQ093881.1
AYZY01070024.1
KQ103183.1
AYZY01080023.1
KQ104757.1
AYZY01081722.1
KQ093061.1
AYZY01069147.1
KQ117471.1
AYZY01095335.1
KQ096115.1
AYZY01072430.1
KQ097056.1
AYZY01073433.1
KQ103971.1
AYZY01080886.1
KQ092729.1
AYZY01068796.1
FLTE01007961.1
UCOL01033115.1
CCYC016835966.1
FLTE01008979.1
NIVO01053416.1
NIZD01186762.1
NIVO01038811.1
FLTE01008995.1
FLTE01009012.1
FLTE01009025.1
LSRD01000374.1
FARY01355883.1
FLTD01003270.1
NIVO01009917.1
PODI01000234.1
NIVO01006868.1
NIVO01023800.1
NIVO01063499.1
NIZD01206548.1
FLTG01021888.1
FLTD01003281.1
FLTE01002155.1
POFC01000128.1
FLTG01027355.1
FLTF01005720.1
FLTD01003293.1
PEQF01007836.1
PEQF01082057.1
CBTL0111192259.1
CBTL0105685085.1
CBTL0111149313.1
CBTL0101829061.1
PIVM01001090.1
CBTL0101860405.1
CBTL0110760824.1
CBTL0103660594.1
CBTL0111247527.1
KE724533.1
KE725594.1
KE725598.1
KE723471.1
KE724388.1
KE730983.1
JXGV01000482.1
JNEN01000108.1
AWGZ01244131.1
AWGZ01422083.1
AWGZ01437111.1
AWGZ01433938.1
AWGZ01228641.1
AWGZ01428638.1
AWGZ01422254.1
AWGZ01373116.1
AWGZ01382126.1
KE903912.1
LGRI01088355.1
LGRI01002048.1
LGRI01057115.1
LJPJ01002539.1
LJPK01000052.1
LJPI01000180.1
LJPJ01000116.1
LJPH01003736.1
LJPK01000500.1
LJPI01000605.1
LJPI01000757.1
CVRD01007590.1
PEKY01012188.1
CVRD01010472.1
CVRD01010576.1
LBLR01000588.1
LBLR01002123.1
LBLR01002326.1
LBLR01016774.1
LXGH01114303.1
PTJQ01462273.1
JXHJ01008408.1
PTJQ01462367.1
CCJR010007360.1
KD260624.1
LGJD01086536.1
LXGH01494469.1
LBLN01027712.1
LXGH01024968.1
LBLN01027720.1
LPNX010501509.1
FAMN01000407.1
FABP01000628.1
FAMN01000391.1
LK116568.1
LPNX010958643.1
LOLD01000657.1
ODGO01520217.1
FUFL01002783.1
FUVY01000563.1
LOLC01004824.1
PDMP01007128.1
CSTQ01003365.1
LOLC01007627.1
ODGO01714914.1
CBTL0103086679.1
ODGO01627073.1
ODGO01349416.1
ODGO01530128.1
ODGO01576152.1
CBTL0111399027.1
ODGO01647680.1
ODGO01688404.1
CBTL0110473758.1
ODGO01616042.1
ODGO01628443.1
ODGO01625241.1
QOUH01142921.1
ABXX02000035.1
LNCG01147975.1
LVEH01031634.1
LNCG01148044.1
PTJP01223650.1
OEJZ01053668.1
LNCG01148080.1
PDMP01004858.1
JMBQ01000344.1
JMBQ01001017.1
LALS01000373.1
UIJI01000220.1
QFOG01000442.1
OEIJ01583969.1
JMBQ01001072.1
CAJV01102019.1
AAAA02046339.1
ODGO01490972.1
ODGO01701105.1
ODGO01740443.1
CBTL0101672201.1
ODGO01665674.1
FAUD01363315.1
FAUD01383543.1
FARY01410110.1
FAUD01393958.1
FASB01321832.1
FASB01148016.1
MPKX01227964.1
FASG01075140.1
FARV01253890.1
FASG01166497.1
FASG01189123.1
FASG01329691.1
FATA01379689.1
OEIJ01710704.1
FASO01350876.1
FAQG01266181.1
FATA01400790.1
AHJF01016555.1
OEIJ01661128.1
OEIJ01694597.1
JXLM01007446.1
JXLM01003366.1
JXLM01015559.1
JXLM01001118.1
JXLM01002882.1
JXLM01004992.1
AHJF01025297.1
NKXL01161601.1
FUEF01004800.1
CCYC015086479.1
AACV01030221.1
FAQG01281136.1
LM523545.1
ATAC01003014.1
FAQS01415056.1
FARX01066623.1
FARY01071528.1
FARX01016685.1
FARY01006095.1
FARX01028674.1
FARY01003707.1
PRDE01108915.1
FUFL01002730.1
CZLG011059232.1
CYSQ012882155.1
CYSQ012791961.1
CBMN010001926.1
KE359700.1
FPLT01000013.1
KE356097.1
KE355645.1
FAUD01397998.1
FUEF01013392.1
FASG01373596.1
NKXL01237469.1
LGRI01105758.1
AHJF01028027.1
FARO01152749.1
FARO01142081.1
FARO01129374.1
FARO01191504.1
FARO01006106.1
OBLE01115146.1
LGJC01045457.1
ODGO01710036.1
ODGO01721901.1
ODGO01720681.1
ODGO01663489.1
ODGO01734260.1
CAJX010029754.1
AHJF01010743.1
AHJF01001289.1
AHJF01009921.1
AHJF01035423.1
BABP01084394.1
AHJF01009231.1
AHJF01017217.1
AHJF01018924.1
AHJF01016702.1
FUEF01005076.1
LGJD01016499.1
BFCN01000257.1
BFCN01000260.1
BFCN01000261.1
BFCN01000266.1
LXWZ01000114.1
BFCN01000270.1
LXGH01399412.1
LXGH01222594.1
LXGH01357889.1
LXGH01223535.1
LXGH01436246.1
LXGH01278253.1
LXGH01455004.1
LXGH01181628.1
LXGH01233528.1
LXGH01143140.1
MCGX01088300.1
LOPT01002399.1
CCMK010770248.1
LUUD01000028.1
LUUE01000092.1
LUUE01000079.1
LUUE01000095.1
ABRE01022184.1
NHTM01022140.1
AGCT01054334.1
AFSP02228876.1
LGJD01068776.1
CZLG010852168.1
CZLG010976021.1
CZLG010766602.1
CZLG010856213.1
CZLG010563081.1
CZLG013924103.1
CZLG010530357.1
CZLG013913426.1
CZLG010978386.1
LXGH01322354.1
LXGH01342185.1
LXGH01198461.1
FBXV01340775.1
UIRR01001084.1
OEIJ01206908.1
ODGO01198053.1
ONZH01022676.1
PDCF01004920.1
PDCF01006850.1
PDCF01017352.1
PDMP01000459.1
FLRE01000538.1
LOLC01000998.1
OBKE01051456.1
OEIJ01735607.1
CBTL0101124454.1
ODGO01550938.1
PKGA01000006.1
CBUG010014427.1
CBUG010011822.1
OEIJ01635375.1
CBUG010012933.1
CBUG010020360.1
ODGO01464248.1
PRDE01026013.1
PRDE01026014.1
AHJF01027242.1
CCYC010807997.1
CCYC013403803.1
AHJF01005557.1
AHJF01003707.1
CAJX010018419.1
FARO01074711.1
FAQE01389854.1
FARY01411770.1
CCMK013006447.1
UWOG012649323.1
FARV01245968.1
FASG01209914.1
FASG01204217.1
FASG01366544.1
AFSP02312529.1
ADDD02213089.1
FASG01371758.1
LMVA01099184.1
FARV01260289.1
FARV01270889.1
JZJH01005035.1
JZJH01016674.1
JZJH01020086.1
LMVA01097453.1
AJKK01158916.1
AQGQ01000105.1
LQIF01004841.1
AQGQ01000106.1
AQGQ01000112.1
PRDE01117754.1
NKQP01001780.1
NKQP01000574.1
AFSP02229440.1
AFSP02273885.1
CAJW011519936.1
NKQP01000931.1
AFSP02274853.1
NKQP01001501.1
PRDE01195815.1
AFSP02292005.1
PRDE01199301.1
NKQP01002331.1
CVRD01105362.1
QLPK01006933.1
GL632613.1
GL631143.1
GL632331.1
UWOF012208534.1
AJKK01119560.1
OBIJ01001834.1
FUEF01013971.1
PRDE01011423.1
AJKK01117634.1
OEIJ01479187.1
JXPW01231502.1
OEIJ01398441.1
JXPW01183488.1
OEIJ01562569.1
UWOF012217759.1
AUPI01065393.1
AASS01001052.1
AJKK01117283.1
OEIJ01586782.1
OEIJ01681368.1
OEIJ01659347.1
OEIJ01570286.1
OEIJ01631075.1
OEIJ01685387.1
LXGH01336324.1
UCOK01003598.1
LXGH01156678.1
AHJF01011032.1
CCYC014088957.1
AACV01027974.1
CEGH01115431.1
CEGH01352503.1
CEGH01295499.1
CEGH01203517.1
OETB01000294.1
OETB01000251.1
FAQE01263254.1
FARX01220248.1
FARY01352659.1
FASI01272242.1
FAQE01334532.1
MCIT02069009.1
MCIT02038871.1
MCIT02064909.1
MCIT02023451.1
MCIT02063801.1
MCIT02014644.1
MCIT02002924.1
MCIT02058113.1
MCIT02060161.1
MCIT02010533.1
MCIT02015333.1
FAQK01199347.1
FARN01183617.1
FARO01000749.1
FARO01000762.1
FARO01016235.1
JRKL01140156.1
LNCG01121393.1
LNCG01067376.1
LNCG01260212.1
LNCG01204890.1
LNCG01049188.1
LNCG01136480.1
LNCG01161271.1
LNCG01018486.1
LNCG01097730.1
LNCG01169456.1
LNCG01201689.1
LNCG01081167.1
LNCG01043796.1
LNCG01207818.1
LNCG01238404.1
LNCG01235204.1
LNCG01255396.1
CAJV01167234.1
LNCG01077394.1
LNCG01009888.1
LNCG01256602.1
LNCG01259190.1
LNCG01175881.1
LNCG01075654.1
LNCG01233773.1
LNCG01170137.1
LNCG01143617.1
LNCG01097109.1
LNCG01227836.1
LNCG01147646.1
LNCG01193986.1
LNCG01255878.1
LNCG01259188.1
LNCG01234324.1
LNCG01218679.1
LNCG01166748.1
LNCG01121028.1
LNCG01035346.1
LNCG01082514.1
LNCG01073220.1
LNCG01048348.1
LNCG01088102.1
LNCG01186256.1
LNCG01052469.1
LNCG01186285.1
LNCG01128633.1
AFSA01556485.1
LNCG01150321.1
LNCG01147542.1
LNCG01032100.1
LNCG01088339.1
LNCG01053419.1
LNCG01140216.1
LNCG01200791.1
LNCG01071246.1
AFSA01594446.1
LNCG01022661.1
LNCG01153556.1
LNCG01181436.1
LNCG01138789.1
LNCG01149447.1
LNCG01245955.1
LNCG01027249.1
LNCG01040883.1
LNCG01254330.1
LNCG01044404.1
LNCG01116892.1
OEJZ01026604.1
AFSA01721254.1
AFSA01606301.1
LNCG01159735.1
LNCG01243791.1
LNCG01023443.1
LNCG01002316.1
LNCG01201206.1
LNCG01012329.1
LNCG01255303.1
LNCG01226291.1
LNCG01176980.1
LNCG01018847.1
LNCG01058898.1
LNCG01101346.1
LNCG01000710.1
LNCG01234485.1
LNCG01050567.1
LNCG01243741.1
LNCG01108403.1
PTJP01115438.1
LNCG01160874.1
LNCG01222256.1
LNCG01133507.1
LNCG01029307.1
LNCG01026073.1
LNCG01021530.1
LNCG01011000.1
LNCG01155847.1
LNCG01177973.1
LNCG01184858.1
LNCG01199200.1
LNCG01213156.1
LNCG01220910.1
LNCG01060922.1
LNCG01067237.1
LNCG01027246.1
LNCG01079381.1
CAJV01099230.1
LNCG01246001.1
LNCG01153064.1
LNCG01025958.1
LNCG01255867.1
LNCG01185090.1
LNCG01251191.1
LNCG01097134.1
LNCG01063984.1
LNCG01253441.1
LNCG01204252.1
LNCG01161807.1
LNCG01063591.1
LNCG01026581.1
LNCG01215357.1
LNCG01262449.1
LNCG01027140.1
LNCG01211601.1
NBSK01003303.1
LNCG01136802.1
LNCG01008270.1
LNCG01176146.1
LNCG01027265.1
LNCG01089663.1
LNCG01185149.1
AFSA01791128.1
LNCG01135763.1
LNCG01189186.1
LNCG01103417.1
LNCG01265296.1
LNCG01025600.1
LNCG01237161.1
LNCG01189902.1
LNCG01265229.1
LNCG01090313.1
PTJP01274759.1
LNCG01055435.1
PTJP01229930.1
LNCG01221159.1
LNCG01262465.1
LNCG01096936.1
LNCG01068939.1
LNCG01262326.1
LNCG01011811.1
LNCG01143893.1
LNCG01239147.1
LNCG01075037.1
LNCG01036245.1
LNCG01217311.1
LNCG01047073.1
LNCG01039573.1
LNCG01247668.1
LNCG01240705.1
LNCG01087468.1
LNCG01033351.1
LNCG01006454.1
LNCG01023724.1
LNCG01237907.1
LNCG01266341.1
LNCG01151780.1
LNCG01166407.1
LNCG01180629.1
LNCG01082753.1
LNCG01249284.1
LNCG01229384.1
LNCG01151541.1
LNCG01151542.1
LNCG01158544.1
LNCG01172349.1
LNCG01054396.1
LNCG01068410.1
LNCG01193849.1
LNCG01120767.1
LNCG01087053.1
LNCG01138868.1
LNCG01085475.1
LNCG01079518.1
LNCG01210850.1
LNCG01264564.1
LNCG01013283.1
LNCG01169508.1
LNCG01053905.1
LNCG01180957.1
LNCG01130102.1
JH851239.1
AFFD02002254.1
AFSA01711159.1
AFSA01730907.1
AFSA01838935.1
CAJV01071104.1
CVMW01013911.1
LNCG01025334.1
OEJZ01053843.1
NKJR01000215.1
LOQV01000036.1
AAJR01000283.1
LXJT01012742.1
LXJT01000848.1
LVEH01010840.1
LVEH01011079.1
NKJM01000254.1
LYFM01000254.1
AZHM01179601.1
JMFU01097940.1
KN126730.1
KL355514.1
UILL01000131.1
ALJY01000839.1
MQQW01001078.1
CVMW01084550.1
CAJV012733315.1
CAJV012733708.1
AZRP01040235.1
LFIV01000806.1
AZRP01028482.1
JYDQ01004074.1
JMUG01004003.1
LMAV010263107.1
LMAV012458641.1
LMAV011341029.1
LMAV011573572.1
LMAV011584461.1
LMAV011823850.1
LMAV012811369.1
LMAV010832142.1
LMAV011643045.1
LMAV011046340.1
FARX01264187.1
FARY01414480.1
BEWY01051760.1
CEGH01062796.1
PJAE01907904.1
CEGH01373916.1
LBFM01004074.1
LBFM01023480.1
LBFM01054005.1
FAQT01426369.1
LXGH01247818.1
LXGH01338666.1
PTJQ01007730.1
QOUH01081540.1
PTJP01503819.1
JRRC01100059.1
KB208693.1
MCIT02048634.1
MCIT02017109.1
ALJY01004349.1
ALJY01003610.1
KL361063.1
JMFU01115130.1
PJAD010858560.1
PJAE01042413.1
PJAE01101590.1
PJAE01110061.1
PJAE01334119.1
PJAE01880733.1
PJAE01053416.1
PJAE01053417.1
PJAD010566205.1
PJAD010661935.1
PJAE01860271.1
PJAD011374064.1
PJAE01029476.1
PJAD011605590.1
PJAE01123009.1
PJAD011021888.1
PJAD010347520.1
PJAE01088074.1
PJAE01046737.1
PJAD010203931.1
PJAE01098781.1
PJAD010491846.1
PJAD010660490.1
PJAE01135665.1
PJAD011177775.1
ATZM01000435.1
ATZM01000434.1
MWLD01000039.1
MWLE01000029.1
MPMK01000106.1
JYFQ01000090.1
MPMK01000113.1
PYLT01001279.1
AFSP02244343.1
AGCT01023497.1
CBUG010018808.1
OEIJ01722884.1
ODGO01657657.1
AGQR02006795.1
KE689861.1
KE690023.1
DS661732.1
LM524158.1
PPOW01000202.1
LYTE01048120.1
LYTD01038156.1
UXGB01067077.1
UXGB01071338.1
UXGB01074052.1
LYTD01033724.1
LYTE01047627.1
FAQG01003779.1
LYTB01027830.1
MUJZ01046988.1
ADDD02202893.1
LYTD01037555.1
UXGB01060670.1
NKXL01068449.1
LYTE01047180.1
UXGB01060211.1
LYTB01016338.1
ADDD02213421.1
UXGB01071259.1
NKXL01084199.1
FAQT01425831.1
AHJF01009677.1
FARO01002662.1
FARN01351750.1
FARO01135879.1
FARO01046718.1
FARO01040013.1
FARO01050451.1
FARO01190254.1
FARO01018658.1
FARN01323386.1
FARN01328862.1
MPKX01190036.1
LBLN01057088.1
FASH01347628.1
FASH01357730.1
LLWS01019876.1
LBLN01098902.1
LBLN01081389.1
FASH01354007.1
CZLG013953518.1
CZLG010892609.1
CZLG013862999.1
CZLG010548799.1
CZLG013930970.1
CZLG010805477.1
FARV01255705.1
FASB01257582.1
FASB01167709.1
LMAV011327102.1
LMAV012264251.1
PRDE01203213.1
PRDE01189169.1
QQTR01019918.1
PRDE01001524.1
QQTR01034061.1
QQTR01095410.1
JUDZ01004915.1
JUDZ01004918.1
FAUD01379181.1
FARY01392189.1
FASG01374926.1
FAUD01394670.1
FAUD01258998.1
ADDD02140679.1
FASG01360430.1
FARY01148204.1
CEGH01238874.1
LBLN01012529.1
LXGH01207003.1
LGJD01036593.1
LXGH01203058.1
PRDE01143573.1
CCYC014641926.1
AHJF01006258.1
AHJF01009224.1
AHJF01003292.1
LTAH01119011.1
AHJF01013873.1
AHJF01009165.1
FASB01019901.1
LXGH01435486.1
LXGH01107684.1
LXGH01150651.1
JZWR02006991.1
JZWR02007399.1
JZWR02006439.1
JZWR02003809.1
JZWR02003907.1
JZWR02007730.1
JZWR02007579.1
FMHP01035570.1
AAHY01773661.1
FAUD01398379.1
FAUG01116029.1
FAUG01024712.1
FAUG01218936.1
FAUG01259288.1
FAUG01271735.1
FASO01315049.1
FAQG01188917.1
FAUG01195468.1
FARV01213300.1
FAUD01292097.1
FARV01038326.1
FASG01072607.1
FLTG01007450.1
FASI01289133.1
FAUG01152517.1
FAQV01391679.1
FLTG01004090.1
AHJF01023641.1
ADDD02083953.1
MCGX01094674.1
ADDD02086455.1
NJCC01001719.1
ADDD02223460.1
UXGB01058012.1
UXGB01070444.1
LYTE01044679.1
CBTL0104893224.1
LGRI01055099.1
JMSO01000256.1
LAGQ01000124.1
MTCH01000104.1
PTJQ01166870.1
PTJQ01208407.1
KD117163.1
KD435203.1
KD439308.1
CCJR010067986.1
PTJQ01314113.1
JXHJ01007458.1
LXGH01011681.1
LXGH01121221.1
LGRI01087330.1
AWUE01005481.1
LXGH01278113.1
LXGH01083530.1
LXGH01044693.1
CELW01021100.1
PTJQ01160962.1
FAQZ01222411.1
KI645604.1
OEIJ01754176.1
AHJF01012264.1
AJKK01110256.1
KE560127.1
LXGH01360395.1
AGTT01286222.1
AMYD01002587.1
KD413260.1
JXPT01046437.1
JXPT01057569.1
JXPT01064339.1
JXPT01047080.1
NKQP01001907.1
BBOV01469106.1
BBOV01513354.1
BBOV01510060.1
LBLN01008455.1
LXGH01164075.1
LGRI01017664.1
KB610912.1
LGRI01017667.1
LGRI01017681.1
MEHO01479416.1
LGRI01037378.1
FARO01082520.1
LGRI01037385.1
LGRI01037393.1
CYSQ012561782.1
LGRI01106771.1
BATV01212559.1
LGRI01106787.1
LGRI01104248.1
LGRI01106794.1
LGRI01033910.1
LGRI01106807.1
LGRI01107803.1
LXGH01215179.1
LGRI01122967.1
LGRI01122968.1
LGRI01036354.1
CYSQ012747150.1
LGRI01122980.1
LGRI01046256.1
LGRI01055728.1
LGRI01123003.1
LGRI01123006.1
LGRI01123015.1
LGRI01095092.1
LGRI01123029.1
LXGH01069314.1
LGRI01123034.1
LGRI01123630.1
LGJD01035377.1
LXGH01516302.1
LXGH01116039.1
LXGH01493449.1
LXGH01269722.1
LXGH01281809.1
LXGH01158169.1
LXGH01302247.1
LXGH01501209.1
LXGH01099655.1
LXGH01522257.1
LXGH01374674.1
AWGZ01412776.1
AWGZ01431455.1
AWGZ01431864.1
KE883691.1
AWGZ01388895.1
AWGZ01423554.1
AWGZ01348597.1
KE867150.1
LBLR01007030.1
AWGZ01416538.1
AWGZ01402041.1
AWGZ01405124.1
AWGZ01335300.1
AWGZ01428466.1
KE919197.1
AWGZ01423680.1
AWGZ01431016.1
AWGZ01350909.1
AWGZ01421511.1
AWGZ01431677.1
AWGZ01367319.1
AWGZ01421650.1
AWGZ01431086.1
KE848839.1
AWGZ01422314.1
AWGZ01434054.1
AWGZ01415584.1
AWGZ01434500.1
AWGZ01347027.1
KE849760.1
CAOK01048917.1
CAOK01439276.1
DS042908.1
OBIJ01002648.1
OBIJ01001784.1
QEOV01067904.1
GL930959.1
CAOK01530368.1
CAOK01118745.1
CAOK01132937.1
CAOK01338151.1
CAOK01358452.1
CAOK01478220.1
QEOV01046627.1
CAOK01534243.1
CAOK01415906.1
CAOK01314350.1
AAHY01768763.1
AAHY01777070.1
AAHY01767258.1
AAHY01766149.1
LK268395.1
LK118180.1
LQNS02142792.1
LGJC01000180.1
ODGO01606870.1
ODGO01558985.1
ODGO01670361.1
CBUG010010353.1
AJKK01120069.1
KE557804.1
AJKK01120071.1
AUPI01100910.1
OBIJ01008634.1
UWOF012215599.1
CCMK012939814.1
FASB01267834.1
CEGH01091983.1
CEGH01213303.1
CEGH01246994.1
CEGH01118895.1
CEGH01314486.1
CEGH01367162.1
CEGH01023863.1
AFSP02285398.1
AFSP02239950.1
FARV01255637.1
FASG01037304.1
MCIT02073370.1
JRRC01341585.1
BBOG01153869.1
PTJP01540608.1
CAOK01252929.1
JOTO01003043.1
JRRC01395243.1
MCIT02039505.1
JRRC01185376.1
AMOP01040052.1
MCIT02051638.1
MCIT02050572.1
MCIT02019655.1
MCIT02081011.1
PEHR01009601.1
PTJI01001676.1
FARV01216566.1
FASH01290476.1
FASG01062317.1
FASH01290712.1
FATA01405185.1
FASH01291453.1
PTJI01002193.1
FASH01317952.1
FARY01427228.1
FARX01295757.1
AZRO01030916.1
QWZS01000015.1
MQQT01002185.1
MQQT01000932.1
MQQV01000977.1
ODGO01661346.1
LHTN01002664.1
LHTN01002717.1
CBTL0110768921.1
CBTL0103291969.1
PEQF01035016.1
PEQF01079856.1
CBTL0101382951.1
CBTL0100669605.1
CBTL0103176009.1
CBTL0110816017.1
CBTL0110614033.1
AHJF01016663.1
AHJF01016667.1
LXGH01383132.1
LXGH01506191.1
AHJF01016671.1
AHJF01022926.1
AHJF01016672.1
AHJF01016673.1
LYFV01000553.1
AHJF01016680.1
AHJF01018257.1
MOXE01000862.1
AWGZ01436427.1
LK285217.1
FABQ01001130.1
FABQ01000697.1
LK141450.1
LK187529.1
ODGO01504904.1
ODGO01733938.1
CBUG010024278.1
ODGO01502712.1
ODGO01702753.1
ODGO01675470.1
ODGO01533887.1
ODGO01632216.1
ODGO01561361.1
ODGO01422906.1
ODGO01706243.1
QQSQ01001224.1
OEIJ01757780.1
ODGO01681582.1
QLBC01000080.1
LQRK01003698.1
CBTL0107254399.1
KN661184.1
PRDE01147291.1
QWYR01004435.1
PRDE01040419.1
KN654379.1
PRDE01141755.1
KN664572.1
CBTL0100178845.1
CBTL0101329340.1
AFSP02271395.1
AFSP02308746.1
KI647531.1
OEIJ01619326.1
AHJF01020842.1
AHJF01027690.1
OEIJ01718242.1
AHJF01027529.1
FUFL01002522.1
CCMK012651924.1
MPKX01222955.1
CCMK013057702.1
KD458100.1
LMVA01101672.1
KQ222670.1
AFSP02302103.1
LMAV010984478.1
LMAV012599281.1
KD374035.1
LMVA01097834.1
FARO01057733.1
PRDE01013332.1
PRDE01048582.1
FARX01248492.1
FARY01023205.1
FAUG01300850.1
ASJK01011185.1
ASJK01012110.1
CAJX010005911.1
CCYC011280473.1
FASQ01273621.1
FUEF01014779.1
CEGH01297800.1
FARO01098812.1
CCYC014660782.1
CCYC010650677.1
CCYC016386621.1
CCYC014311146.1
CCYC012206003.1
CCYC013245346.1
CCYC016635336.1
CCYC016663131.1
CCYC014189291.1
CCYC015525100.1
CCYC015837849.1
LTAH01063720.1
CCYC016383164.1
CCYC012214788.1
CCYC014652279.1
KD391491.1
LXGH01434074.1
LXGH01491947.1
LXGH01390451.1
KD357599.1
LTAH01096872.1
CAJX010006849.1
FAFB01001353.1
FAFB01001356.1
OEIJ01499752.1
FAFB01001360.1
FAFB01001370.1
LK077678.1
QQSP01007717.1
FAQE01354578.1
KK211741.1
FAUB01280126.1
FAQE01403290.1
LGSF01025771.1
FASI01234633.1
FAUG01273572.1
FARY01327713.1
DF978220.1
FARO01099560.1
FARO01025409.1
FARN01264925.1
FARO01020198.1
FARO01061646.1
FARN01295763.1
FARN01293220.1
FARN01341593.1
FARO01030245.1
FARO01006041.1
FARO01041228.1
FAQE01215993.1
FARY01229657.1
FAQE01078373.1
LBLN01035656.1
AGHZ01000285.1
AQOK01000094.1
LBLN01046117.1
FAQG01240555.1
FAQG01286339.1
FAQG01211421.1
JXMZ02162164.1
FARO01026895.1
QPIP01000056.1
FMKF01000026.1
LSYY01000182.1
CACK01000054.1
QPIP01000112.1
QPIP01000075.1
QPIP01000207.1
QPIP01000071.1
QPIP01000065.1
KI657483.1
AXZU02084245.1
AXZU02099604.1
AXZU02100402.1
AXZU02113210.1
ATCM03076830.1
FCFB01068505.1
FCFB01068506.1
FARO01099045.1
FARO01038005.1
CVMW01010408.1
CVMW01010407.1
CVMW01128381.1
CVMW01101463.1
CVMW01140936.1
CVMW01085084.1
CVMW01028485.1
CSTQ01000467.1
ODGO01721515.1
CBTL0101470661.1
ODGO01566535.1
ODGO01581874.1
FAQE01403427.1
FAQE01403684.1
FAQE01277024.1
FAQT01430818.1
FAQE01397146.1
FAQE01401545.1
FAQE01380026.1
FAQE01397471.1
FAQT01420575.1
FAQE01357481.1
JXPT01007267.1
JXPT01034455.1
NIVO01044756.1
NIVO01076205.1
NIVO01067458.1
NIVO01000890.1
AJKK01182081.1
AUPI01009768.1
AFSP02228905.1
BATV01099265.1
NIVO01062738.1
ATCM03093234.1
ATCM03098040.1
ATCM03090640.1
ATCM03099157.1
ATCM03084230.1
ATCM03084400.1
ATCM03074371.1
OCQQ01000011.1
PRDE01144922.1
KQ233119.1
KQ230351.1
KQ220795.1
LXGH01147654.1
LXGH01115904.1
LXGH01310695.1
LXGH01006531.1
LXGH01442943.1
ATCM03064486.1
KI665178.1
ATCM03077049.1
ATCM03085515.1
ATCM03078398.1
FAQG01267689.1
OFEX01002040.1
OFEX01001422.1
OFEX01002159.1
OFEX01002497.1
OFEX01002052.1
OFEX01002476.1
OFEX01003040.1
CBTL0108536228.1
CBTL0100715858.1
CBTL0110769187.1
CBTL0108246379.1
CBTL0106144373.1
CBTL0103067627.1
CBTL0110529639.1
CBTL0105928772.1
CBTL0105108869.1
CBTL0101501080.1
LXGH01296323.1
AHJF01008893.1
LGRI01011851.1
JXPE01115478.1
JXPZ01011938.1
NKXL01124960.1
AAAA02048597.1
FASG01260719.1
FARY01144004.1
FAQF01026038.1
LYTE01048299.1
LYTC01041708.1
FATA01314356.1
FASQ01278141.1
FARP01138768.1
FASG01093821.1
AFSP02300578.1
AFSP02263386.1
PRDE01000444.1
AFSP02234739.1
AMZP02006883.1
PRDE01003153.1
AFSP02276276.1
AFSP02227969.1
PRDE01000225.1
LGJD01048042.1
LGJC01130752.1
LGJC01022772.1
LGJC01038014.1
LGJC01051556.1
LGJC01114781.1
LGJC01049405.1
CCYC011685522.1
CAJX010836169.1
LBMM01028130.1
LYTD01038103.1
LWKS01046337.1
NKXL01255193.1
LYTE01044155.1
ADDD02241753.1
ADDD02227621.1
LYTB01027707.1
NKXL01308493.1
AAAA02045119.1
OEIJ01714395.1
LXGH01426434.1
LXGH01426446.1
LXGH01426473.1
LXGH01426513.1
FARO01135893.1
LXGH01199940.1
LXGH01393687.1
LXGH01197396.1
LXGH01164024.1
FLZM01000515.1
FLZI01000784.1
ODGO01555547.1
UWOF012210389.1
AUPI01095078.1
UWOF012208552.1
OBIJ01008827.1
AJKK01120943.1
OBIJ01003922.1
UWOF012157234.1
KQ002661.1
KE558097.1
QMFK01003412.1
CCMK012751457.1
UWOF012209349.1
AUPI01127269.1
OEIJ01654981.1
AUPI01052953.1
CCMK012399704.1
CCMK011779670.1
CCMK011842871.1
CCMK012198308.1
CCMK012407434.1
CCMK012447685.1
CCMK012694576.1
CCMK012898057.1
CCMK012899680.1
CCMK012958260.1
AUPI01006464.1
UWOF012214668.1
AUPI01060479.1
AJKK01117709.1
LK269695.1
FAMN01000543.1
LK241569.1
FAFB01001620.1
LK268036.1
FACE01002472.1
LK336428.1
LK303370.1
AWGZ01360026.1
AWGZ01412210.1
AWGZ01374561.1
ODGO01620400.1
ODGO01658504.1
ODGO01694150.1
ODGO01669677.1
ODGO01672317.1
ODGO01580773.1
ODGO01588937.1
PTJQ01303933.1
PTJQ01338869.1
PTJQ01328677.1
PTJP01613761.1
FARV01252820.1
FAQS01308574.1
FAQS01405338.1
QYSC01014237.1
FASI01052563.1
AHJF01020815.1
UIGX01081754.1
CCMK012753514.1
CCMK012861360.1
CCMK013068530.1
LGJC01073297.1
CCMK012425922.1
CCMK010352196.1
CCMK010410846.1
CCMK013028012.1
ODGO01718734.1
ODGO01646621.1
CBUG010007123.1
CBUG010011133.1
ODGO01673642.1
OEIJ01547780.1
ODGO01693432.1
FBXV01341502.1
OEIJ01568837.1
ODGO01587690.1
CBUG010009198.1
CBUG010005114.1
ODGO01721787.1
ODGO01534406.1
FLZK01000211.1
AWUE01003237.1
KD317675.1
QWXW01000820.1
FAQF01288570.1
FAQF01207243.1
FAQF01275346.1
FAQF01280765.1
FAQF01251824.1
FAQF01109326.1
FAQF01147666.1
FAQF01191772.1
FASH01338697.1
FASH01365009.1
FASH01358552.1
FASH01356219.1
FARW01254170.1
FARW01322891.1
FARW01324317.1
FAQF01286863.1
FAQF01023215.1
FAQF01263016.1
FAQF01278503.1
FAQF01278504.1
FAQF01155292.1
CEGH01085630.1
CEGH01261174.1
KE116888.1
CEGH01167508.1
PXOB01000896.1
LIAE01003228.1
CCYC011970064.1
LIAE01001926.1
CCYC014042534.1
FAQG01295062.1
FAQE01230663.1
FAQG01277402.1
FAQG01279578.1
FAQE01226421.1
FAQE01245378.1
FAQE01284999.1
FAQE01379233.1
FARY01119184.1
FARY01272397.1
FARY01419359.1
FAQG01253776.1
FARY01261036.1
FARY01323761.1
FAQE01378824.1
FAQE01397089.1
FARY01420527.1
FAQE01133270.1
FAQE01369023.1
FAQE01365609.1
FASH01346096.1
FARY01039211.1
FARY01311219.1
FAQG01264085.1
FAQE01139100.1
FAQG01273346.1
FARY01105978.1
FAQG01281963.1
FAQE01206598.1
FAQE01384889.1
FASH01314171.1
FASH01362846.1
FAQE01281164.1
PDMO01002841.1
FARY01422123.1
CCYC012298434.1
KE117719.1
FUEF01006694.1
GL631403.1
CAJX010029177.1
LTAH01081105.1
CCYC015527850.1
KD320803.1
CAJX011973135.1
AHJF01017604.1
AHJF01023405.1
AHJF01030219.1
CAJX011869031.1
CCYC016051046.1
CAJX010007283.1
LTAH01099416.1
LYTC01032035.1
LYTC01045625.1
PTJP01108730.1
FARX01256486.1
FARY01047877.1
FARX01256535.1
FARY01419769.1
FAUG01293481.1
FAQV01498140.1
FASI01092203.1
FARX01256770.1
FARY01364164.1
FARO01180601.1
PJAE01012556.1
PJAE01012557.1
PJAD010945312.1
PJAE01012997.1
PJAE01050506.1
OBIJ01004509.1
FARO01110099.1
LXGH01293300.1
LXGH01157307.1
LXGH01352793.1
LXGH01157324.1
LXGH01157350.1
FARO01018912.1
LXGH01157372.1
LGRI01079450.1
LGJC01035561.1
LGRI01044222.1
FASS01243038.1
FAPX01082903.1
LXGH01157513.1
LXGH01161111.1
FARO01137050.1
LXGH01504761.1
LXGH01167127.1
FARO01190984.1
QNTS01050385.1
QNTS01032496.1
QNTS01051520.1
QNTS01041291.1
QNTS01047122.1
QNTS01032624.1
QNTS01048622.1
AWGZ01424837.1
AWGZ01426436.1
AWGZ01359705.1
AWGZ01348213.1
AWGZ01324558.1
AWGZ01418223.1
AWGZ01355524.1
AWGZ01414074.1
KE890617.1
AWGZ01420801.1
AWGZ01257242.1
AWGZ01352492.1
AWGZ01428082.1
AWGZ01421678.1
AWGZ01361312.1
AWGZ01413864.1
AWGZ01299744.1
CAOK01052209.1
CAOK01136686.1
CAOK01046493.1
CAOK01046033.1
CAOK01185160.1
CAOK01271254.1
CAOK01143813.1
CAOK01181197.1
CAOK01458759.1
CAOK01270277.1
CAOK01407847.1
CAOK01519879.1
CAOK01323877.1
CAOK01326421.1
CAOK01045797.1
CAOK01459909.1
CAOK01315768.1
CAOK01508015.1
QGQT01000485.1
QGQJ01003182.1
QGQJ01003077.1
QGQJ01001787.1
QGQT01000536.1
QGQT01000154.1
QGQT01000547.1
QGQJ01003197.1
QGQT01000992.1
AWGZ01415400.1
AWGZ01417293.1
AWGZ01287047.1
AWGZ01425835.1
LBLR01013108.1
KE886597.1
KE906100.1
KE914075.1
QOUH01081444.1
QOUH01081488.1
QOUH01081581.1
QOUH01081582.1
QOUH01081583.1
CAOK01051642.1
CAOK01126501.1
CAOK01498357.1
CAOK01513705.1
CAOK01471738.1
CAOK01049297.1
CAOK01495647.1
CAOK01223508.1
CAOK01052652.1
CAOK01362276.1
CAOK01307547.1
CAOK01401401.1
CAOK01061549.1
CAOK01522224.1
CAOK01286592.1
LOLC01001255.1
LOLD01002240.1
QFOG01000417.1
PRDE01015046.1
PRDE01213455.1
PRDE01209674.1
LPNX011087079.1
LK122971.1
LQNS02188381.1
LK231725.1
FXDY01006448.1
FXDS01004350.1
FXDY01006449.1
JUDZ01005850.1
JUDZ01005852.1
AFRG01000691.1
JUDZ01005853.1
JUDZ01005862.1
JUDZ01005888.1
JUDZ01005889.1
JUDZ01007893.1
JUDZ01007895.1
JUDZ01007903.1
JUDZ01007905.1
LGRI01045348.1
LGRI01002002.1
JUDZ01009561.1
NKQP01001400.1
AFSP02258677.1
NKQP01001401.1
NKQP01001402.1
AFSP02259905.1
AFSP02228808.1
AFSP02228362.1
AFSP02279615.1
AFSP02315629.1
NKQP01001412.1
NKQP01001414.1
NKQP01001416.1
AFSP02271648.1
NKQP01002303.1
AFSP02234022.1
AFSP02244959.1
AFSP02228719.1
AFSP02228720.1
AFSP02237078.1
PYQD01000267.1
LOLC01009198.1
KE108953.1
AHJF01007916.1
CZLG013785023.1
CZLG013967095.1
CZLG013963156.1
CZLG010540156.1
CZLG012699429.1
FAQF01113566.1
FAQF01107263.1
UXGB01057288.1
FARY01334128.1
FAQF01279861.1
FASB01029503.1
FARV01250808.1
FASG01218842.1
FARP01276728.1
FARP01308969.1
FASG01345257.1
FARV01080831.1
FARP01301634.1
FASG01269599.1
FARP01303629.1
FARV01170785.1
FASG01279929.1
MQUI01000075.1
LMMH01000018.1
FASS01232568.1
JRKL01162353.1
FASS01241954.1
LMVA01100842.1
QKXD01025185.1
PRDE01119118.1
AFSP02287818.1
NKQP01000887.1
AFSP02287833.1
PRDE01124001.1
AFSP02289563.1
AWGZ01413038.1
KE912628.1
AWGZ01430817.1
LK244419.1
LK244421.1
LK340775.1
CBTL0105081016.1
CBMN011743389.1
LQNS02179507.1
LGRI01088110.1
LGRI01035120.1
LGRI01104625.1
LXGH01365015.1
LXGH01074782.1
LXGH01076883.1
LXGH01256248.1
LOLD01002849.1
FLRE01003482.1
JYOF01000075.1
MUEH01000036.1
PDMP01002573.1
MPKX01033287.1
MPKX01132367.1
MPKX01061160.1
CCMK010292181.1
FLTG01012958.1
FLTC01000760.1
FARO01054508.1
PKQG01001263.1
KE116345.1
AHJF01006554.1
AGTT01283541.1
AGTT01298011.1
AHJF01015902.1
AWUE01004790.1
AHJF01003452.1
AHJF01004748.1
AUPI01017743.1
KQ003199.1
CBTL0106254426.1
CBTL0109478606.1
AJKK01096348.1
CBTL0105832759.1
AHJF01000936.1
AHJF01024802.1
LOLC01004250.1
AHJF01002109.1
AHJF01026776.1
AHJF01001738.1
AHJF01006171.1
LLKM01008219.1
LLKM01004533.1
LLKM01004553.1
LLKM01007750.1
LLKM01006727.1
LLKM01005337.1
FAQG01266653.1
CWKB01003957.1
CWKB01015688.1
CWKB01023488.1
FAQG01264113.1
FARY01427009.1
FAQG01194348.1
LMAV010673205.1
LMAV010657812.1
LMAV012082338.1
FATA01380521.1
NNCF01063031.1
FATA01380575.1
FAUD01360096.1
FATA01380576.1
FARX01035494.1
FAUD01390414.1
CAJV012587851.1
PTJP01428792.1
LNCG01240871.1
CVMW01073539.1
CVMW01010083.1
CVMW01130167.1
CVMW01098851.1
CVMW01029786.1
CVMW01035289.1
CVMW01010225.1
QOUH01129099.1
QOUH01129107.1
FAQG01215097.1
FAUB01240304.1
LBLR01019762.1
LBLR01006019.1
LBLR01021200.1
LBLR01003599.1
LBLR01006794.1
LBLR01020186.1
LBLR01019196.1
LBLR01000605.1
BEWY01038032.1
AAHY01773071.1
HG406035.1
BEYV01059057.1
FBXV01341978.1
FLTF01006725.1
FLTF01010461.1
AAHY01772889.1
FASD01285773.1
FASD01146639.1
OEIJ01423153.1
CCYC012657325.1
AHJF01006882.1
AHJF01005511.1
AEGA01030196.1
KE558787.1
AUPI01032160.1
AJKK01118421.1
FAQG01242970.1
FAQG01099484.1
BEWY01038568.1
LBLN01036320.1
LBLN01102636.1
LBLN01065977.1
LBLN01054623.1
LBLN01044464.1
LBLN01037596.1
AWGZ01380592.1
AWGZ01432717.1
AWGZ01424644.1
AWGZ01428775.1
AWGZ01421277.1
ODGO01599439.1
ODGO01609349.1
FLRE01003103.1
FLRE01000386.1
LOLD01001478.1
LSNX01039507.1
LSNX01026019.1
FAUG01171111.1
FAUG01238822.1
FLTG01027742.1
FAUD01343036.1
FASG01368329.1
FAQS01144352.1
FAQS01134403.1
FAUD01398615.1
FASQ01277363.1
FATA01403015.1
LGRI01007859.1
FAQG01233332.1
AFSP02277365.1
LXGH01105935.1
AFSP02268764.1
AFSP02268733.1
LXGH01431440.1
KB208713.1
MCIT02019402.1
MCIT02005234.1
AYOE01073429.1
MCIT02002444.1
MCIT02028449.1
KN420997.1
MCIT02050473.1
MCIT02011135.1
PTJP01460273.1
PTJP01251828.1
PTJP01468455.1
PTJP01151857.1
PTJQ01207263.1
PTJQ01275840.1
PTJP01231012.1
PTJQ01459541.1
PTJQ01332639.1
PTJP01321179.1
PTJQ01323222.1
PTJQ01316701.1
PTJP01135312.1
PTJP01330301.1
QOUH01138442.1
LXGH01413389.1
LXGH01077931.1
LXGH01056839.1
LXGH01172594.1
LXGH01413133.1
FLZL01000429.1
CBUG010024009.1
ODGO01611734.1
ODGO01589402.1
ODGO01597952.1
QPHH01000937.1
PDMP01003138.1
FLRE01003070.1
LOLD01002821.1
PYLT01000904.1
PYLT01000363.1
ADBW01002358.1
AGCT01067660.1
AGCT01040580.1
AGCT01027519.1
AFSP02244798.1
FASB01015190.1
MAMN01018194.1
AFSP02249064.1
FASS01192314.1
LXGH01272691.1
FASS01055239.1
LBLN01090664.1
LMAV012403922.1
LMAV010911041.1
LMAV010582190.1
LMAV011411018.1
LMAV010186807.1
OFEX01001401.1
OFEX01000657.1
OFEX01002378.1
OFEX01003064.1
OFEX01002169.1
OFEX01002329.1
OFEX01001759.1
OFEX01001707.1
CBTL0109494975.1
UVXY01000116.1
ODGO01534205.1
MIVW01000136.1
BEAO01000029.1
AWWX01227325.1
AWWX01226418.1
KD085805.1
CAJX010052132.1
LMYL01003313.1
CAJX010029415.1
PRDE01166944.1
JYDS01004896.1
FARX01251315.1
FAUG01281896.1
FASI01019313.1
MCIT02040994.1
MCIT02047112.1
FAQS01408956.1
FARB01496237.1
FARV01264975.1
FARP01215400.1
FARP01311203.1
FAUB01279654.1
FASG01224863.1
FAQS01245172.1
FASG01178886.1
FARV01189597.1
FARB01496285.1
FARV01211378.1
FARB01496375.1
KD413943.1
FARB01496431.1
ODGO01691959.1
CBTL0108513655.1
ODGO01660848.1
ODGO01655304.1
ODGO01719020.1
LOLC01000871.1
FARV01271017.1
CCYC014603223.1
FUEF01009038.1
KE120018.1
LXGH01022805.1
CCYC015005001.1
AHJF01010159.1
CCYC013740243.1
CCYC015105561.1
JXLM01000393.1
JXLM01000871.1
JXLM01000321.1
JXLM01009124.1
JXLM01000439.1
JXLM01003940.1
JXLM01000839.1
JXLM01001161.1
LXGH01054086.1
LXGH01205945.1
FASQ01277632.1
FAQE01137971.1
FARB01422537.1
FASQ01266702.1
FAUD01398411.1
FASQ01264101.1
FAST01257739.1
FASQ01255315.1
FASQ01255316.1
FASQ01270883.1
FASQ01276593.1
FASQ01272477.1
FASQ01276325.1
MCIT02035367.1
CCJR010088973.1
LNCG01236191.1
LNCG01211740.1
LNCG01083221.1
LNCG01169855.1
CAJV01174913.1
OEIJ01655881.1
LYTB01027473.1
UXGB01035991.1
AAAA02046123.1
LGJD01010976.1
LYFV01000400.1
CVMW01035786.1
CVMW01035787.1
LGJD01068692.1
LYFV01000921.1
CVMW01050243.1
LGJD01102514.1
CAOK01153888.1
CAOK01499617.1
CAOK01521379.1
CAOK01539204.1
CAOK01535523.1
CAOK01314362.1
CAOK01315208.1
CAOK01388175.1
CAOK01466211.1
CAOK01359346.1
CAOK01505196.1
KQ235640.1
UIJK01000155.1
FALI01000146.1
LOLC01000760.1
QPHH01002165.1
CAJW011540071.1
LOLD01000392.1
KQ985553.1
KE387647.1
KQ983403.1
LOLC01005686.1
OEIJ01609191.1
FLRE01003027.1
LGJC01026401.1
LGJC01037168.1
LGJC01116154.1
LGJC01032669.1
LGJC01022690.1
PRDE01029824.1
PRDE01142375.1
AFSP02239010.1
CCMK013011220.1
JXPS01031435.1
CCAG010020305.1
LGJD01036572.1
AFSP02238329.1
PRDE01196491.1
CBLZ010038284.1
CAJW010035159.1
NKQP01001661.1
NKQP01001874.1
AFSP02242588.1
NKQP01000566.1
AFSP02272602.1
AFSP02273719.1
LVCL01S0450120.1
CAOK01059478.1
LGJC01051030.1
CAOK01471958.1
LGJC01051177.1
CBTL0111282487.1
CBTL0105718677.1
CBTL0107281005.1
FARO01170712.1
FARN01308691.1
FARO01034982.1
FARN01338410.1
FARN01344826.1
FARO01018770.1
FARN01136639.1
FARO01077108.1
FARO01025252.1
FARN01196667.1
FARO01003627.1
FARN01196668.1
LXGH01315836.1
LXGH01350509.1
LXGH01244399.1
LGRI01105634.1
LXGH01318092.1
LXGH01462835.1
LXGH01265014.1
LGRI01055723.1
LGRI01022510.1
LXGH01322706.1
LXGH01133188.1
LXGH01263529.1
LXGH01057000.1
LXGH01396471.1
PRDE01040510.1
FAUG01191597.1
FAQE01402408.1
FAUD01403010.1
FAUG01284101.1
LLWS01041844.1
AEGA01034054.1
LLWS01025750.1
MAMN01007640.1
FAQF01170002.1
FAUD01389477.1
FARY01034445.1
FASG01373133.1
LYTC01045333.1
FAUD01223740.1
FAQG01291779.1
AWGZ01424734.1
AWGZ01413322.1
FASS01269964.1
KD350696.1
MEHO01587284.1
CBTL0105790939.1
QVQW01000727.1
ODGO01642875.1
ODGO01713723.1
LOLC01005720.1
CBTL0104151157.1
ODGO01540212.1
FAQF01138022.1
FAQF01169346.1
FAQF01240109.1
FAQF01287523.1
FARX01372970.1
ABRE01023443.1
LYTD01038178.1
LYTB01021620.1
LYTC01045656.1
NKXL01104870.1
CH398859.1
QYSC01026330.1
FAQF01279940.1
LYTE01031620.1
UXGB01047376.1
LWKS01047553.1
LYTB01021107.1
LYTD01010196.1
FARW01324538.1
UXGB01059164.1
FAQF01251219.1
AHJF01030309.1
ADAS02014356.1
LACW01039030.1
LACX01038819.1
JYDQ01005891.1
ADAS02012256.1
UCOJ01011273.1
JYDQ01004923.1
LADH01041878.1
CBLZ012273336.1
AGQR02005070.1
FASG01308793.1
KL023627.1
PRDE01110872.1
PRDE01143924.1
PRDE01214024.1
PRDE01186662.1
BBOV01019155.1
BBOV01489384.1
OMKT01011937.1
BBOV01054108.1
BBOV01508108.1
BBOV01504900.1
OMKT01039671.1
BBOV01424840.1
BBOV01500132.1
BBOV01516846.1
BBOV01202575.1
BBOV01515116.1
PRDE01170771.1
AFSP02275082.1
PRDE01154091.1
PRDE01133162.1
AFSP02263571.1
PRDE01121369.1
AFSP02282291.1
PRDE01153061.1
PRDE01096110.1
AFSP02262425.1
ANFO01001695.1
ADDD02193121.1
FUEF01006683.1
ADDD02295115.1
ADDD02218125.1
ADDD02131161.1
ADDD02279927.1
PRDE01056602.1
MCGX01070140.1
ADDD02209607.1
ADDD02289113.1
QQTR01042300.1
FASL01244313.1
FLTB01002156.1
QKXD01020977.1
AORQ01044466.1
KD054333.1
PTJQ01393713.1
KD054378.1
CEGH01266333.1
FARO01060126.1
NKXL01129520.1
AACV01032956.1
AHJF01002397.1
CAJX010027329.1
FASH01125026.1
JXPU01128429.1
JXPU01119685.1
JXPU01182137.1
AAAB01002371.1
AAAB01005664.1
JXPU01191798.1
MRDB01000314.1
QKWU01045392.1
FAQE01331950.1
FARY01388365.1
FAQE01206124.1
FARY01102435.1
LK122237.1
LSRD01000788.1
NMZO01004418.1
AZRP01045927.1
LMAV012920420.1
CALO01650789.1
MJUV01035979.1
MJUV01036327.1
MJUV01036658.1
MJUV01036947.1
LGRI01000709.1
CBUG010006839.1
ODGO01728787.1
AABY01000684.1
AABY01000709.1
AABY01000617.1
AABY01000623.1
AABY01000651.1
AABY01000461.1
JXPU01021890.1
JXPU01100928.1
JXPU01096463.1
KL548356.1
KL552325.1
LVXS01060885.1
AJIL01004663.1
LVXS01065110.1
KL548325.1
OBLE01014613.1
OBLE01016510.1
KL548946.1
KL547794.1
NFME01106120.1
KL558366.1
LNSY01295732.1
KL556216.1
KL556404.1
NESX01070939.1
BEZZ01237946.1
KL548264.1
BEZZ01264096.1
KL546326.1
BEZZ01234285.1
KL550720.1
BEZZ01223919.1
KL555620.1
LXGH01476278.1
LGRI01082009.1
LGRI01062642.1
MPKX01273606.1
CAJX011975056.1
MEHO01393170.1
LXGH01265317.1
LXGH01071794.1
LXGH01187551.1
LMAV011283116.1
LMAV010692681.1
LMAV011117286.1
LMAV011926947.1
LMAV011399329.1
LMAV011744865.1
LGRI01092268.1
LGRI01013052.1
LGRI01115199.1
LGRI01007694.1
LGRI01034624.1
LGRI01002989.1
KQ120464.1
AYZY01098557.1
LK336074.1
LK117851.1
NKXL01067450.1
PJAE01910863.1
LXGH01221697.1
LXGH01356325.1
FARO01182649.1
LXGH01480475.1
LGJC01129319.1
LXGH01331433.1
BABL01020556.1
LBLN01105377.1
LXGH01434532.1
LXGH01013000.1
LBLN01091326.1
LXGH01263466.1
LXGH01059914.1
LXGH01388742.1
AFSP02241567.1
AFSP02241568.1
AFSP02233149.1
AFSP02233164.1
AFSP02229951.1
AFSP02229952.1
OEIJ01662323.1
AHJF01023711.1
OEIJ01671220.1
OEIJ01628394.1
OEIJ01601357.1
OEIJ01676199.1
OEIJ01651845.1
FAUG01307346.1
FARX01290409.1
FARY01382489.1
FAUG01285523.1
FAUG01298532.1
FAUG01275783.1
FAQV01503126.1
FAUG01225934.1
LKME02038265.1
AFSP02297492.1
AGCT01021397.1
LGJD01073482.1
JXPT01056806.1
JXPT01059300.1
CAJX010836328.1
FARO01068738.1
FARO01013261.1
FARO01034565.1
FARN01340174.1
LXGH01290200.1
LXGH01017270.1
CTBL01000820.1
CTBL01003125.1
CTBL01002665.1
CTBL01001187.1
CTBL01000426.1
LVXS01064234.1
LVXS01064240.1
FAQZ01264297.1
FAQZ01283306.1
CCYC013145089.1
CCYC012431304.1
CCYC010152153.1
CCYC015878849.1
CCYC013721854.1
LBLN01006630.1
AUPI01129166.1
AJKK01176875.1
AUPI01080109.1
AJKK01161554.1
AJKK01181313.1
AUPI01133029.1
AJKK01058271.1
KE560050.1
PRDE01193373.1
UVXS01000038.1
AZRP01050900.1
LWKW01159463.1
CVRD01047331.1
CVRD01087885.1
CVRD01058180.1
CVRD01066754.1
OEIJ01523254.1
FAUD01397758.1
FARY01420865.1
CAJX011973487.1
CAJX011973320.1
CAJX010027467.1
MATP01008115.1
MATP01004422.1
MATP01007601.1
CAJX010304851.1
MATP01003529.1
CAJX012077850.1
FAQG01272832.1
FASS01238320.1
FASS01256293.1
PRDE01036431.1
PRDE01087805.1
PRDE01085139.1
PRDE01070153.1
PRDE01074089.1
PRDE01083219.1
JH842813.1
NKQP01001896.1
AUPI01102756.1
AJKK01168637.1
AHJF01002378.1
MQQX01000373.1
AHJF01003576.1
PYLT01000580.1
CCYC015134226.1
CCYC015435277.1
FARO01005007.1
LGJD01066670.1
AHJF01009344.1
AHJF01014879.1
FXEC01020936.1
FXDS01003974.1
AWGZ01337474.1
LXGH01302862.1
LXGH01190286.1
LXGH01099366.1
LXGH01293903.1
LXGH01412660.1
AYOE01087073.1
AYOE01120808.1
KN397492.1
AYOE01061550.1
JRRC01123716.1
CAOK01193610.1
MCIT02027817.1
LBLM01011709.1
PTJP01108291.1
JRRC01105659.1
AYOE01050394.1
MCIT02008317.1
MCIT02061892.1
MCIT02004266.1
LBLN01036289.1
LXGH01437236.1
LMVA01096884.1
LXGH01437240.1
LGRI01120714.1
LXGH01437242.1
LBLN01010553.1
LGRI01015093.1
LGRI01010735.1
ASJN01075035.1
CBTL0100788059.1
KN003014.1
CBTL0100788616.1
CBTL0100788874.1
LXGH01036291.1
LXGH01042969.1
LXGH01230283.1
LMVA01008071.1
FASB01073107.1
AWUE01004277.1
QGQP01005336.1
PRDE01155064.1
PRDE01111667.1
LKME02048244.1
PRDE01114674.1
LOPT01001168.1
AEGA01020782.1
AFRG01002181.1
AFRG01000765.1
AFRG01000782.1
AFRG01001020.1
AFRG01002969.1
AFRG01001815.1
AFRG01000968.1
JUDZ01004524.1
AFRG01001965.1
FARX01380140.1
FARY01303411.1
FARY01395768.1
FARY01348590.1
FARY01206874.1
FARX01294527.1
FARY01408732.1
FARX01346656.1
FARX01391826.1
FARY01278913.1
FARY01401632.1
FARY01385564.1
FARY01224532.1
FARX01402362.1
FARY01295132.1
FARX01286984.1
FARY01403046.1
FARY01330188.1
FARX01202652.1
FARX01307131.1
FARY01405482.1
FARY01385967.1
FARX01405476.1
FARY01366313.1
FARX01361638.1
FARX01413507.1
FARX01394091.1
FARY01387546.1
FARY01392805.1
FARY01344388.1
KD176698.1
LGJD01026884.1
FUFL01002727.1
CZLG011270563.1
CBMN010034120.1
FAQT01346555.1
FAQT01422445.1
FAQT01423568.1
FAUB01268264.1
LGJD01002667.1
EQ980684.1
EQ983934.1
EQ998324.1
CEGH01341450.1
FAQG01080400.1
FAUG01215917.1
FAQG01175211.1
FARZ01200365.1
FASB01001682.1
MINJ01139281.1
CVMW01031607.1
CVMW01031608.1
CVMW01032886.1
CVMW01032888.1
CVMW01032944.1
ANFO01001526.1
ADDD02186019.1
ADDD02078963.1
MQQY01000386.1
MQQS01001901.1
AJIL01006671.1
LACT01024273.1
RDSA01001180.1
LXGH01452868.1
LXGH01027757.1
LXGH01106296.1
LXGH01368285.1
LXGH01216682.1
LXGH01076198.1
KD421728.1
KD350502.1
KD376521.1
LBLR01004380.1
KD357465.1
KD468267.1
KD426673.1
KD392339.1
LBLR01016319.1
MRDB01000535.1
AWGZ01418737.1
LK149723.1
LK328968.1
CBTL0101563799.1
CBTL0102769716.1
LK317905.1
LK362146.1
CBTL0106163478.1
LQNS02255296.1
QOUH01096591.1
QOUH01096654.1
QOUH01096655.1
FARO01013600.1
LGRI01045743.1
CSTQ01003334.1
CSTQ01002165.1
CSTQ01001871.1
ODGO01726384.1
ODGO01531272.1
CAJW011527390.1
CDFS01000231.1
FAUD01383148.1
FAQG01251483.1
FATA01394599.1
CEGH01094077.1
CEGH01322251.1
CEGH01161758.1
CEGH01327359.1
CEGH01000821.1
CEGH01154356.1
CEGH01269474.1
CEGH01350553.1
AFSP02254452.1
AGCT01047701.1
PYLT01000263.1
AFSP02242517.1
ADBW01019221.1
AGCT01038314.1
AYYD01000241.1
AYYD01000200.1
AKZK01000161.1
AKZK01000149.1
CVMW01031242.1
CVMW01007679.1
ODGO01374709.1
ODGO01488352.1
FLZL01000451.1
ODGO01721330.1
CBUG010023395.1
ODGO01609093.1
OEIJ01505542.1
ODGO01651711.1
ODGO01464037.1
ODGO01718915.1
ODGO01597500.1
FWEH01000271.1
ATBX01193212.1
ODGO01431430.1
JPLA01000197.1
CBTL0102411671.1
ODGO01548689.1
ODGO01509508.1
ODGO01608695.1
LD074345.1
LD206821.1
JXPO01108504.1
JXPO01090889.1
JXPO01090135.1
JXPO01108747.1
JXPO01099424.1
JXPO01108752.1
JXPO01108852.1
KQ222448.1
FARY01163479.1
FARX01350247.1
FARY01163532.1
LYTC01006988.1
FAUG01259637.1
FAUG01310534.1
FAQV01502871.1
FAQE01403365.1
FARX01407587.1
FAUG01282588.1
FAUD01397494.1
FASI01097595.1
FUEF01005219.1
AJKK01119771.1
UWOF012211580.1
UWOF012174033.1
QQSO01001247.1
FASL01025987.1
QANW01008747.1
LMVA01069524.1
LXGH01102997.1
QKXD01017233.1
QKXD01025166.1
FASL01266567.1
LGRI01056905.1
FAQG01251494.1
FAQC01389818.1
FAQG01226023.1
FAQG01233723.1
FAQG01222768.1
FAQC01395622.1
FASB01258783.1
FASB01111044.1
FAUD01115399.1
AUPI01136368.1
AJKK01168500.1
AUPI01101568.1
KQ002481.1
AUPI01040257.1
AJKK01160090.1
CAJW011546226.1
CCMK012314929.1
AUPI01107319.1
AUPI01016799.1
PYLT01001373.1
LXGH01504115.1
JXZD01S063267.1
FASQ01214304.1
FARB01469805.1
LXGH01501867.1
ODGO01645041.1
OEIJ01691160.1
OEIJ01743189.1
OEIJ01630309.1
ODGO01718843.1
OEIJ01512716.1
ODGO01179088.1
ODGO01626826.1
OEIJ01648128.1
OEIJ01689795.1
ODGO01488681.1
OEIJ01582500.1
ODGO01631867.1
OEIJ01552669.1
ODGO01488686.1
OEIJ01740352.1
ODGO01636002.1
OEIJ01492385.1
ODGO01556600.1
ODGO01572237.1
ODGO01714512.1
OEIJ01622760.1
OEIJ01749870.1
ODGO01471690.1
OEIJ01722301.1
ODGO01614087.1
LGJD01085679.1
AHJF01000958.1
OEIJ01595130.1
ODGO01700623.1
OEIJ01662334.1
ODGO01489449.1
OEIJ01616225.1
ODGO01634480.1
OEIJ01522898.1
GL635327.1
LMAV010325955.1
LGRI01005601.1
LMAV010987416.1
CEGH01322689.1
CEGH01202034.1
LBLN01103712.1
AFSP02248476.1
MAMN01004354.1
LXGH01285349.1
LBLN01042962.1
LGJD01019411.1
LNCG01008470.1
LGJD01009730.1
LNCG01146115.1
LGJD01009026.1
LGJD01047075.1
CCYC016171153.1
CH402450.1
KD112372.1
CCYC013644289.1
MCGX01066580.1
FASB01013692.1
FASB01025944.1
FASB01161305.1
FASB01198984.1
FASB01003109.1
FASB01027860.1
FASI01039732.1
AFSP02274180.1
FAQE01402824.1
FARY01421163.1
FARX01354264.1
CBUG010020374.1
CBUG010016975.1
NESX01085567.1
KL552775.1
NESX01085610.1
KL555145.1
NESX01085802.1
FASI01283548.1
FAUG01230107.1
QNTS01048300.1
FASB01191606.1
FASB01008704.1
PDMO01001406.1
FARX01122829.1
LWKS01023389.1
QYSC01012567.1
FASH01355414.1
FASG01245136.1
PTJQ01321583.1
CCJR010015372.1
AWUE01009475.1
FARV01228099.1
FASH01304083.1
FASG01221325.1
FASG01305706.1
QYSC01020072.1
PRDE01049800.1
PRDE01208798.1
LK207461.1
LPNX010092600.1
LPNX010812237.1
LPNX010383806.1
LPNX010584147.1
LK252698.1
LK122142.1
LK175723.1
LK352030.1
LPNX011216608.1
LK152925.1
FACE01002551.1
LK315162.1
LPNX011207723.1
ODGO01523645.1
ODGO01729301.1
ODGO01614565.1
ODGO01611033.1
CCYC010437167.1
ODGO01729624.1
ODGO01720286.1
CDFS01000178.1
CALP014359361.1
OEIJ01694964.1
FASB01018769.1
CCMK010338066.1
CCMK012942599.1
CCMK010355935.1
CCMK011376896.1
CCMK011491614.1
AFSP02242511.1
AFSP02228906.1
AFSP02242510.1
AFSP02354746.1
AFSP02250413.1
AFSP02227714.1
FARG01458886.1
FAQG01269186.1
FAUD01387966.1
FAUD01392974.1
FATA01403749.1
NNCF01145245.1
FATA01167709.1
NNCF01144323.1
GL379526.1
FAQG01205727.1
FAQT01427910.1
FAQG01246418.1
FAQC01390435.1
FAQG01115327.1
LWKT01001371.1
CCMK012177799.1
CCMK012554402.1
CCMK012830285.1
FARV01260317.1
FAQS01407079.1
FARY01018711.1
ATAC01002025.1
CCYC016272440.1
FAQE01367274.1
AFSP02239720.1
LBLN01100662.1
LBLN01059408.1
LBLN01099661.1
LBLN01078785.1
LXGH01018909.1
LBLN01043918.1
LBLN01028044.1
LXGH01421392.1
LXGH01450518.1
LXGH01082245.1
LMAV012234290.1
LMAV012074403.1
LMAV012285973.1
LMAV010527505.1
LMAV010527477.1
LMAV010262644.1
FARY01261997.1
FARX01328204.1
KD455437.1
KD042948.1
KD437143.1
KD427921.1
KD321787.1
KD245696.1
FAUD01404091.1
FBXV01341522.1
UCOL01031757.1
FLTD01006928.1
FLTE01006904.1
FLTE01002857.1
FLTD01009868.1
FLTE01009399.1
CCYC012512811.1
FLTF01012808.1
FLTE01003200.1
UCOL01036861.1
CCYC013258997.1
FLTG01026161.1
FLTE01004104.1
FLTE01006688.1
FLTD01007344.1
FLTE01007925.1
FLTE01004766.1
FLTF01013106.1
FLTD01009268.1
FLTE01006898.1
CCYC016579893.1
CCYC015461457.1
CCYC010147764.1
FLTG01017713.1
FLTG01025020.1
FLTE01004229.1
FLTD01002014.1
FLTD01005511.1
FLTD01007881.1
FLTD01007971.1
FLTD01009267.1
FLTF01012640.1
FLTG01027034.1
FLTE01002635.1
FLTE01005293.1
FLTF01008417.1
FLTF01010828.1
FLTD01004433.1
FLTD01005041.1
FLTD01005734.1
FLTD01008505.1
FLTD01009652.1
FARV01266504.1
OFEX01001628.1
OFEX01002679.1
OFEX01000348.1
OFEX01000437.1
OFEX01002722.1
OFEX01001424.1
OFEX01000090.1
PDMO01002506.1
CBTL0108014665.1
LWKS01011012.1
LYTB01027221.1
FARY01379050.1
UXGB01063777.1
FARW01324254.1
FASG01332422.1
LYTC01042085.1
FAQF01260712.1
LYTD01037127.1
LYTE01034918.1
LYTE01043859.1
LWKS01047395.1
NKXL01016220.1
AAAA02044886.1
LXGH01510658.1
LXGH01360656.1
LXGH01147493.1
LXGH01307568.1
LXGH01001122.1
LXGH01087332.1
PDMP01000924.1
LXGH01246056.1
AEHI01036556.1
AEHI01035485.1
LYTB01017854.1
BBOV01441383.1
OMKT01004140.1
CBTL0100927941.1
PRDE01002696.1
PRDE01007127.1
QQTR01102213.1
PRDE01000479.1
PRDE01000480.1
AMZP02003413.1
FBXV01341437.1
FLTG01008515.1
FLTD01005906.1
FASB01028031.1
FASB01165922.1
FASB01059211.1
FASB01057051.1
CBTL0101091350.1
FAUG01150465.1
FAUG01302605.1
FAQE01292049.1
AFSP02281988.1
NKQP01001531.1
KB737921.1
AFSP02235540.1
CBLZ010037692.1
CAJW010034467.1
AFSP02244820.1
NKQP01001268.1
AFSP02232023.1
AFSP02288374.1
AFSP02295579.1
AWGZ01411904.1
AWGZ01413217.1
KE904311.1
AWGZ01126328.1
AWGZ01294888.1
AWGZ01423158.1
KE879885.1
AWGZ01356424.1
AWGZ01349998.1
KE902036.1
LXGH01425569.1
LXGH01097828.1
LXGH01492049.1
LXGH01166795.1
RDSA01000783.1
ODGO01658121.1
ODGO01477730.1
ODGO01692249.1
ODGO01639791.1
ODGO01388102.1
FLZH01000142.1
FLZI01000411.1
ODGO01499837.1
FATA01395820.1
JXPT01027595.1
OCOA01000021.1
BHEE01008297.1
FARX01169027.1
FARY01069216.1
CCMK012211565.1
NNCF01074626.1
FAUD01398345.1
FARY01251346.1
FAQF01287531.1
FAUD01363015.1
FASI01000045.1
KN640648.1
QWYR01000059.1
PRDE01109969.1
KN667397.1
PRDE01170310.1
FXDS01001759.1
LLWS01022510.1
AWGZ01437971.1
FUEF01019478.1
PRDE01185722.1
CAJX011974611.1
CAJX010004025.1
CAJX012072489.1
CAJX010055892.1
FAQF01258270.1
FLTG01007435.1
FLTE01001671.1
FLTD01002377.1
FLTC01003073.1
MPKX01222447.1
FLTG01011218.1
LMZG01033084.1
LGJD01065410.1
FLTC01005736.1
QMFK01000954.1
FLTD01001086.1
FLTC01003203.1
ASJK01093339.1
FARO01028266.1
FARO01079549.1
FARN01348389.1
FARO01116485.1
FARN01347023.1
FARN01310408.1
FARO01011131.1
FARO01167598.1
PNFI01000494.1
PJAE01661458.1
FAUD01386019.1
FAUD01397438.1
FAUD01397811.1
FAUD01331686.1
FAUD01402029.1
CELW01014630.1
CELW01034462.1
KE109426.1
LXGH01325733.1
CCYC014593569.1
JXPT01059252.1
JXPT01057335.1
MINJ01126713.1
AFSP02240678.1
CH003507.1
FBXV01341293.1
FARV01223670.1
FARV01248488.1
FARV01211166.1
CAJX010050149.1
FARV01194772.1
CCYC012305321.1
FAQF01217596.1
UIGX01027478.1
FAQF01239186.1
FAQF01275538.1
FXDS01005171.1
QMFK01004802.1
LXGH01498509.1
CVRD01108801.1
QLPH01065600.1
FLTE01006522.1
FLTD01005614.1
FLTE01001896.1
FLTE01005374.1
FLTD01008221.1
FLTG01023480.1
FLTG01014976.1
FLTD01008005.1
BEYV01062058.1
OEIJ01538106.1
QJTT01000322.1
QJTX01000286.1
QJTZ01001150.1
QJTV01000142.1
CYSQ012702818.1
JXPT01048787.1
JXPT01053733.1
JXPT01063894.1
JXPT01052815.1
BATV01110607.1
CEGH01384386.1
LXGH01391918.1
LXGH01241212.1
LXGH01038563.1
MEHO01304759.1
MEHO01340371.1
MEHO01187665.1
CVNO01000407.1
AABL01004126.1
FLZL01000700.1
ODGO01515854.1
ODGO01529521.1
LJRX01000445.1
JOKP01000852.1
MCOW01000078.1
QLAZ01000106.1
PJYG01001343.1
CAJW011539832.1
KE388094.1
ODGO01537430.1
OEIJ01591699.1
ODGO01717221.1
CCYC014424402.1
ODGO01438654.1
LXGH01187526.1
LXGH01083157.1
LXGH01423883.1
LXGH01475402.1
LXGH01465435.1
LXGH01003530.1
LXGH01401380.1
LXGH01349207.1
FASB01066766.1
CCMK012410529.1
PDMO01000148.1
OCRV01000044.1
OCRV01000078.1
OCRV01000068.1
OCRV01000056.1
FASG01336575.1
LYTE01042418.1
FAQF01259625.1
NKXL01098600.1
FASG01339830.1
NKXL01127745.1
FARY01302042.1
ATCM03073228.1
CEGH01141548.1
PJAE01888027.1
ABRE01023648.1
LYTE01048191.1
FAUD01390685.1
FASG01219498.1
NKXL01147484.1
CH398947.1
FARY01163873.1
FARV01159584.1
LM525170.1
FASD01129814.1
FAUD01292335.1
OEIJ01446998.1
FLTE01008461.1
OEIJ01663455.1
JSZB01060910.1
JSZB01060911.1
JSZB01060914.1
JSZB01060915.1
UVSV01000024.1
ODGO01553014.1
OEIJ01505995.1
CBTL0102258962.1
ODGO01712232.1
ODGO01680996.1
ODGO01718657.1
FAUD01292047.1
CCMK012328572.1
CCMK012887127.1
CCMK010315640.1
CCMK012990031.1
CCMK010327771.1
CCMK013033535.1
CCMK012670062.1
CCMK012320259.1
CCMK010924824.1
CCMK013071206.1
CCMK013071207.1
CCMK012939408.1
CCMK012855325.1
CCMK012324353.1
CCMK010128798.1
CCMK010253852.1
CCMK012774585.1
CCMK011218603.1
CCMK012582398.1
CCMK012709243.1
CCMK012725751.1
CCMK012939840.1
CCMK012936687.1
CCMK013003430.1
CCMK013053262.1
CCMK013009836.1
CCMK012897831.1
CCMK012897265.1
CCMK010143138.1
LXGH01411019.1
LGJD01104251.1
LGJD01015963.1
LXGH01430948.1
LXGH01191971.1
LXGH01332435.1
LXGH01052295.1
LXGH01217630.1
LXGH01349129.1
LXGH01018984.1
LXGH01463033.1
LXGH01042851.1
LXGH01250597.1
LXGH01227183.1
LXGH01363159.1
LXGH01051558.1
LXGH01294417.1
LXGH01133009.1
LXGH01193598.1
LXGH01316502.1
LXGH01303388.1
LXGH01425263.1
LXGH01031190.1
LXGH01424342.1
LXGH01031591.1
LXGH01379708.1
LXGH01013176.1
LXGH01024322.1
LGRI01033521.1
LGRI01001875.1
LXGH01127630.1
LXGH01218694.1
LXGH01304571.1
LXGH01434767.1
LXGH01375853.1
LXGH01203751.1
LXGH01212181.1
LXGH01403281.1
LXGH01450727.1
LXGH01464997.1
LXGH01180509.1
LXGH01152669.1
LXGH01097816.1
LXGH01042388.1
LXGH01055089.1
LXGH01315942.1
LXGH01252936.1
LXGH01021431.1
LXGH01131537.1
LXGH01494732.1
LXGH01342540.1
LXGH01458061.1
LXGH01453314.1
LXGH01084677.1
LXGH01216043.1
LXGH01432557.1
LXGH01191284.1
LBLN01083461.1
LXGH01350601.1
LXGH01273196.1
LGRI01015215.1
LGRI01062163.1
LGRI01124604.1
LGRI01048425.1
LMVA01104592.1
LGJD01051370.1
LXGH01281850.1
LXGH01331308.1
LXGH01338045.1
LXGH01461179.1
LXGH01525324.1
LGRI01050262.1
LGJD01080300.1
LGRI01012473.1
LGRI01012830.1
LXGH01101444.1
LMVA01098600.1
LGRI01046333.1
LGRI01056303.1
LGRI01095155.1
LGRI01116143.1
FASG01317804.1
FAQF01267975.1
FASH01340344.1
FASG01321195.1
LYTB01025572.1
CH399762.1
CEGH01030317.1
CEGH01357250.1
CEGH01082040.1
KD221127.1
JZWR02007236.1
BBOV01471578.1
BBOV01500107.1
JZWR02007375.1
JZWR02007979.1
MSBL01021288.1
MSBL01045015.1
JZWR02007344.1
JZWR02006897.1
QNTS01068366.1
QNTS01029600.1
LBLN01035822.1
AMZP02004185.1
PRDE01028650.1
PJAE01888614.1
CCAG010023338.1
KZ878158.1
AFSP02250672.1
PRDE01109983.1
AFSP02235229.1
PRDE01114444.1
PRDE01180764.1
PRDE01071625.1
PRDE01112032.1
AFSP02258889.1
JSUV01035686.1
FASB01009657.1
CZLG010734616.1
CZLG013264024.1
CZLG011893039.1
CZLG013873745.1
CZLG010776011.1
CZLG013946623.1
CZLG010979064.1
LBLN01035158.1
LXGH01029601.1
LXGH01259891.1
LXGH01485404.1
LXGH01247134.1
LBLN01055650.1
LBLN01035677.1
LXGH01516925.1
LXGH01330580.1
LMVA01100107.1
LBLN01035676.1
LBLN01031796.1
LBLN01035675.1
LBLN01084598.1
LXGH01520587.1
LXGH01402545.1
NKQP01001264.1
KB737768.1
AFSP02317883.1
AFSP02263648.1
NKQP01001456.1
AFSP02271772.1
NKQP01000591.1
KB737922.1
AFSP02231836.1
PRDE01134629.1
FAQS01417280.1
FASQ01199887.1
FASQ01278339.1
FASQ01269258.1
FASQ01271559.1
AUPI01114778.1
MPKX01013153.1
KQ002662.1
CCMK012517243.1
CCMK010228144.1
CCMK013008014.1
CCMK012980007.1
CCMK010166989.1
NFMC01009290.1
CYSQ012953194.1
AHJF01003131.1
LTAH01117562.1
CAJX011973104.1
ASJK01023345.1
KE117575.1
CAJX010028502.1
FAUD01285852.1
FAQF01078473.1
CH400661.1
FASG01365167.1
FAQF01086567.1
UXGB01057771.1
LD029780.1
LD162256.1
FAQS01404908.1
ATAC01002349.1
FAQS01413389.1
FARX01057169.1
FARX01416439.1
FARX01001909.1
QYSC01016562.1
PDMP01000818.1
LWKT01001194.1
ADDD02074533.1
FMHP01022769.1
CZLG013965073.1
CZLG010560581.1
CZLG011106186.1
CZLG010976861.1
CZLG011843869.1
CZLG010863326.1
CZLG011124464.1
PRDE01014011.1
PRDE01025839.1
PRDE01065955.1
LBLN01038099.1
LXGH01289466.1
UIGX01032569.1
UIGX01055294.1
UIGX01047168.1
UIGX01033218.1
UIGX01046420.1
UIGX01034421.1
UIGX01024338.1
UIGX01079295.1
UIGX01010954.1
UIGX01026236.1
UIGX01037921.1
UIGX01053838.1
UIGX01027498.1
UIGX01057405.1
UIGX01030398.1
UIGX01020863.1
CVRD01051118.1
FUEF01009640.1
KD319481.1
KQ217626.1
FAQE01350206.1
FARX01162741.1
KZ828181.1
CYSQ012882530.1
CYSQ012859742.1
FASQ01277415.1
FASQ01276285.1
FASQ01267083.1
FASQ01274902.1
FASQ01264722.1
FASQ01267494.1
FASQ01273260.1
FASQ01275395.1
LBLN01109156.1
FXAL01132037.1
KQ891565.1
CAJG01008540.1
JPFL01002057.1
LYGZ01000079.1
BFCV01000143.1
LYFT01000071.1
MNLE01000069.1
BFCT01000189.1
JMIV01000006.1
KE834431.1
AWGZ01438066.1
KE909517.1
KE853365.1
LBLR01002096.1
KE911317.1
AWGZ01369332.1
AWGZ01189817.1
AWGZ01362285.1
AWGZ01425055.1
AWGZ01429890.1
AWGZ01307446.1
KB909305.1
KB909181.1
KB909182.1
FAUD01400545.1
FAUD01379588.1
FATA01393041.1
KB909183.1
KB909044.1
AWGZ01416523.1
AWGZ01434880.1
LXGH01139647.1
LXGH01272273.1
PJIT01000029.1
MQOU01000355.1
LXGH01023764.1
LGJC01045988.1
HG170184.1
FASB01183603.1
CCMK012470648.1
CCMK010963741.1
NKXL01079171.1
KQ002362.1
AHJF01011823.1
FAUD01350780.1
FARV01227593.1
FASI01270107.1
FASO01357475.1
FATA01252669.1
FAUG01063516.1
FATA01374185.1
FATA01343983.1
FATA01324703.1
FASO01342481.1
FASO01322521.1
FATA01338661.1
FATA01401746.1
CCMK010688579.1
CCMK012066252.1
CCMK013014210.1
UXGB01001946.1
LK116363.1
FASQ01239328.1
FAUG01111889.1
AWUE01009273.1
FARX01357080.1
FARX01137821.1
FAUG01239168.1
FAQE01394524.1
FARY01255940.1
FAQV01503137.1
FAUG01293369.1
FAUG01296398.1
FAUD01386392.1
FAQE01393135.1
FAQE01403609.1
FAUG01115015.1
FAUG01215616.1
FAQE01394352.1
FASO01360166.1
FAUD01401598.1
FATA01168918.1
FAUD01208393.1
NNCF01094966.1
FAQS01360707.1
FASG01269535.1
FARB01490277.1
FATA01406010.1
FAQG01246627.1
FAUD01399143.1
FARV01201620.1
FATA01392869.1
FAST01133971.1
FAUD01363884.1
FATA01288046.1
FAQS01278900.1
FARV01127461.1
OEIJ01621255.1
AHJF01014754.1
OEIJ01562247.1
AHJF01008503.1
LVEH01050833.1
LVEH01052219.1
AJIL01003103.1
AORR01039088.1
DS482592.1
DS481619.1
UVXY01000597.1
ODGO01516401.1
ODGO01644155.1
UVXY01000491.1
CBLZ010038367.1
CAJW010035296.1
LLKE01003799.1
ODGO01660202.1
ODGO01737453.1
ODGO01698100.1
LOLC01004176.1
CEGH01028796.1
LJPH01002365.1
LJPI01000122.1
LGJC01009953.1
FASS01242984.1
LGJC01098925.1
LGJC01005458.1
FASS01190525.1
FASS01239971.1
FASS01159964.1
FASS01256121.1
LGJD01063775.1
FASS01146800.1
FASS01276219.1
FASS01267632.1
FASS01273474.1
FASS01227637.1
FASS01214116.1
LGRI01000634.1
JRKL01092025.1
FASS01271868.1
FASS01118414.1
NHTU01077026.1
FASS01074335.1
LGJC01003860.1
FASS01254770.1
CCMK010645681.1
CCMK011119287.1
CCMK010597415.1
LGJD01011678.1
KI808728.1
FAQE01387246.1
FAUG01083183.1
FASI01170928.1
FAUG01201846.1
FAUG01274652.1
FAQE01397811.1
FAUG01278498.1
FASI01062611.1
KI207108.1
LGJD01014575.1
LGJD01007245.1
FAPN01220290.1
FASB01033534.1
OBLE01030952.1
LYIZ01000006.1
AOFO01000069.1
QGGD01000061.1
NJFZ01000104.1
QLNP01000035.1
RPFJ01000048.1
LYHR01000103.1
QNJQ01000658.1
AYXC01000063.1
QNOP01000004.1
AYWJ01000026.1
RQSQ01000211.1
AYWZ01000056.1
QMFE01037052.1
FXAL01142172.1
FXAL01145690.1
FXAL01164806.1
JPYT01135828.1
AIHY01013665.1
OEIJ01706435.1
ODGO01736920.1
UIIX01000138.1
ODGO01737996.1
ODGO01741950.1
OCSC01000125.1
OCSC01000363.1
CBUG010005807.1
ODGO01652303.1
ODGO01711069.1
ODGO01733021.1
FLZH01000367.1
FLZI01000388.1
LOLD01003199.1
KQ984005.1
LOPT01002256.1
BFCN01000172.1
LYIU01000029.1
CVNO01001127.1
CVNO01000751.1
OEIJ01604542.1
ODGO01661280.1
ODGO01737003.1
ODGO01463455.1
ODGO01682820.1
ODGO01729433.1
OEIJ01656257.1
ODGO01496204.1
PDMI01000620.1
OEIJ01570164.1
KL476892.1
CAJW012427889.1
CBTL0103416339.1
CBMN010669856.1
CBTL0103358957.1
KE387737.1
UTOB01000034.1
CCMK011167548.1
CCMK012401898.1
CCMK012265179.1
CCMK011133966.1
CEGH01238046.1
CCYC014458325.1
FLTE01002975.1
CCYC011616581.1
CCYC014044078.1
CCYC016808647.1
CCYC012216049.1
CCYC012860635.1
CCYC013200587.1
FLTF01003021.1
FLTD01006036.1
CCMK011937551.1
CCMK013061151.1
CCMK012670987.1
CCMK010413084.1
CCMK010500975.1
CCMK010787207.1
CCMK011929542.1
CCMK011935904.1
CCMK012131382.1
CCMK012848064.1
CCMK012859458.1
CCMK012154079.1
KQ002355.1
CEGH01182748.1
CEGH01353179.1
CEGH01352411.1
CEGH01340789.1
CEGH01174053.1
CEGH01127903.1
CEGH01030090.1
FAUG01091988.1
CBTL0103488612.1
CBTL0106231753.1
CBTL0110737732.1
AHJF01031047.1
AHJF01033411.1
AHJF01006611.1
AHJF01015890.1
AHJF01009466.1
AHJF01003530.1
FARX01317763.1
FAUG01157564.1
KI809102.1
FXXK01005540.1
DF961601.1
CAJX010055476.1
KD031464.1
KD049418.1
FUEF01005223.1
ODGO01560653.1
KL553510.1
KL554215.1
KD414173.1
LGJD01017418.1
LD101333.1
LD233809.1
LGJD01017428.1
LD106525.1
LD239001.1
LGJD01043903.1
LGJD01088851.1
LGJD01088860.1
LGJD01088886.1
AWGZ01426523.1
AWGZ01379589.1
AWGZ01429617.1
AWGZ01417343.1
KE895481.1
AWGZ01418343.1
LBLR01019081.1
AWGZ01435814.1
AWGZ01399437.1
KE907012.1
AWGZ01435068.1
AWGZ01430509.1
KE840162.1
KE906579.1
AWGZ01374500.1
AWGZ01373744.1
AWGZ01423137.1
AWGZ01427880.1
AWGZ01148118.1
AWGZ01442264.1
LK117586.1
FAFB01001316.1
LK254054.1
LQNS02237283.1
CZRN01001139.1
LK311217.1
CBTL0101511117.1
LPNX010729089.1
LK336781.1
AWGZ01426048.1
AWGZ01371993.1
AWGZ01105877.1
CBMN010001965.1
LK244837.1
LK107848.1
FACE01002998.1
CBTL0101499201.1
CBTL0102079640.1
CBTL0106861048.1
LMTP010700569.1
LXGH01197866.1
UWOG012799237.1
LBHO01000023.1
FPMR01000023.1
PPKY02000366.1
LOLC01003322.1
AGQR02006885.1
PYPV01000500.1
MPTU01000099.1
MLIC01000028.1
QVWW01002644.1
CBLZ012049142.1
PJAD010222393.1
LK163783.1
LMAV010742153.1
LMVA01101667.1
LMAV010882610.1
LMVA01098858.1
LMAV012309229.1
LMAV011210936.1
LMAV011885715.1
LMVA01099512.1
LMVA01101047.1
LMAV010280985.1
LMAV012013545.1
LMVA01097554.1
LMAV012274872.1
LMVA01096317.1
LMAV010232134.1
QWXO01001309.1
CVMW01034291.1
PQAT01062263.1
CBTL0103416651.1
CAJX010027768.1
CAJX010027772.1
LGJC01024279.1
AACV01031891.1
CCYC016843591.1
CAJX010027786.1
ANHN02005369.1
MATP01003994.1
CAJX010027787.1
LK304982.1
CCMK010178897.1
CCMK012419468.1
CCMK012910394.1
CCMK012418946.1
CCMK012289092.1
CCMK012439813.1
CCMK010190711.1
ODGO01676433.1
LOLD01001401.1
ODGO01686440.1
ODGO01738664.1
ODGO01482784.1
FAQE01402559.1
FAUG01307449.1
FAQE01401042.1
FAUG01184967.1
PKGA01021813.1
PKGA01130967.1
PKGA01073121.1
PKGA01129047.1
AAXL01008663.1
LK294761.1
FABP01000954.1
LK219155.1
LK250626.1
LPNX010578670.1
QZMN01000066.1
FLZL01001003.1
ODGO01535950.1
ODGO01527389.1
ODGO01562760.1
ODGO01494129.1
CSTQ01003407.1
ODGO01615537.1
ODGO01657097.1
CVPJ01001554.1
FLRE01002665.1
FLRE01000937.1
FLRE01002731.1
FLRE01002929.1
NTIU01000128.1
ODGO01606950.1
FARX01158427.1
FARX01386399.1
ANFO01000001.1
FAQG01184397.1
FAQG01271913.1
FASG01342530.1
FARV01244554.1
FATA01405317.1
FAUD01198842.1
FATA01365402.1
PJAD011594995.1
AACV01027362.1
CCYC012529564.1
FUEF01008121.1
CCYC012510545.1
CCYC013427064.1
CCYC013912548.1
FBXV01341269.1
FBXV01211687.1
AZTA02004505.1
JNOX01058493.1
KL872564.1
JNOX01026175.1
JMFU01074734.1
LGRI01004358.1
ODGO01585842.1
OEIJ01733993.1
ODGO01535857.1
ODGO01496093.1
ODGO01513281.1
CBUG010009677.1
ODGO01718152.1
LOLC01003889.1
PEKY01012774.1
LGJD01097613.1
FAPN01217439.1
FASB01071745.1
FASB01008858.1
CEGH01114167.1
PTJQ01039207.1
CH402543.1
LXGH01200230.1
EQ980903.1
BEYV01060513.1
AAHY01772919.1
FAQE01403576.1
FAQE01403053.1
FAUG01285870.1
KB737818.1
OBIJ01008026.1
CBLZ012157769.1
CAJW012539371.1
FARX01252385.1
NCTC01006091.1
FARY01331940.1
FARY01253933.1
FARX01302830.1
MTTA01057930.1
MTTA01004668.1
PRDE01084036.1
PRDE01084086.1
PRDE01084097.1
PRDE01084101.1
LXGH01356089.1
JELU01001969.1
UVXY01000404.1
PRDE01084154.1
AFSP02241660.1
PRDE01084519.1
FASH01361466.1
LBLN01069426.1
LYTB01028500.1
AHJF01016203.1
LXGH01395403.1
LXGH01035310.1
LXGH01079763.1
LXGH01040208.1
PRDE01167391.1
LXGH01439178.1
FARO01175090.1
LXGH01335980.1
LGRI01032446.1
LGRI01035389.1
LGJD01073261.1
LGRI01027561.1
LGJD01071055.1
FAQK01205215.1
LXGH01017790.1
QKXD01020307.1
LGRI01041242.1
LGRI01052325.1
LGRI01019701.1
LGRI01037530.1
LGRI01049090.1
LGRI01004403.1
LXGH01380589.1
LGRI01040982.1
CZLG010741753.1
CZLG013967732.1
CZLG010441802.1
CAJV01059397.1
AFSA01579742.1
CAJV01066157.1
CVMW01114402.1
ADAS02013978.1
ADAS02014244.1
NBZA01031880.1
NEEE01028013.1
FARX01268714.1
FARX01375294.1
FAUG01273414.1
FAQE01401805.1
FARY01408817.1
FASI01056595.1
FATA01405386.1
AZBX01003106.1
KE111906.1
LWKT01000506.1
LTAH01129257.1
CCYC011411450.1
CAJX011970193.1
CCYC014980668.1
LGRI01020773.1
LBLN01089564.1
FARV01268672.1
FARV01243910.1
LMAV011036851.1
DF963691.1
CDFE01065802.1
KL557970.1
FASB01313104.1
FAPN01196529.1
QYSC01022993.1
OBLE01100293.1
AFSP02299648.1
FASI01064721.1
PQAT01034674.1
FAQZ01285000.1
CVMW01087198.1
CBTL0105722438.1
AFSP02228394.1
AFSP02228393.1
CAJX011975048.1
AFSP02278927.1
PTJQ01328460.1
PTJQ01196506.1
AORQ01043485.1
KL975049.1
CCJR010009337.1
CBMN010031631.1
UCOJ01012346.1
LXGH01409738.1
LGRI01110950.1
LGRI01114353.1
LGRI01017734.1
LXGH01005246.1
LXGH01407275.1
LXGH01419580.1
LXGH01235126.1
LXGH01016790.1
LXGH01395158.1
CAOK01052876.1
CAOK01106003.1
CAOK01423905.1
CAOK01025076.1
CAOK01529338.1
CAOK01392004.1
LXGH01399335.1
CCYC015901914.1
FAQE01398201.1
AGCV02205841.1
AAHY01773084.1
FBXV01341345.1
BEYV01032378.1
OCQS01000144.1
LGRI01045651.1
AHJF01010556.1
CEME01000081.1
LLKM01012014.1
LLKM01007618.1
LNCG01060228.1
LNCG01146963.1
LNCG01194750.1
LNCG01057998.1
LNCG01058009.1
LNCG01243336.1
LNCG01046667.1
LNCG01136675.1
LNCG01013505.1
LNCG01172202.1
KI542466.1
LBLN01030805.1
LBLN01066478.1
LBLN01033521.1
LBLN01057496.1
LBLN01074255.1
AEIW01001600.1
LBLN01057493.1
QLPK01010364.1
LGRI01019645.1
LGRI01088715.1
LGRI01088809.1
ODGO01720296.1
ODGO01740948.1
ODGO01486206.1
AGQR02006937.1
KQ985656.1
QVWF01003259.1
JZBS01002388.1
ASHM01251013.1
AFPV01005686.1
KI544763.1
ODGO01379654.1
LGJD01015365.1
LGJD01103505.1
LGJD01041686.1
LGJD01013740.1
CEGH01226579.1
KQ194712.1
OENK01011751.1
OEOC01169939.1
OENK01008899.1
OEOC01106801.1
LMVA01096051.1
LMVA01099053.1
LMAV010981914.1
OENK01010334.1
OEOC01145011.1
LMVA01100883.1
LMVA01096162.1
FATA01371432.1
NNCF01061687.1
FAQG01101982.1
FARO01146349.1
CH400202.1
AHJF01003421.1
AEGA01017437.1
CAOK01048381.1
CAOK01504926.1
CAOK01350920.1
CAOK01399379.1
CAOK01024825.1
CAOK01139515.1
CAOK01289917.1
CAOK01516932.1
LOLC01006405.1
CBUG010020272.1
FUFL01003250.1
ODGO01609980.1
LOQJ01008302.1
ODGO01556742.1
ODGO01517122.1
ODGO01591003.1
ODGO01630340.1
CEGH01312222.1
CEGH01012139.1
KD406115.1
LGRI01004149.1
LGRI01105234.1
LGRI01002774.1
FARV01260078.1
PDMP01002954.1
CCYC013335722.1
AACV01027389.1
CCYC011515696.1
CAJX010028288.1
PRDE01212048.1
LUVX01040003.1
LUVX01001746.1
LUVX01054074.1
LUVX01010532.1
LUVX01009853.1
CAJV01020145.1
CAJV01024971.1
CAJV011666278.1
CAJV01016694.1
ODGO01664969.1
AFID01000043.1
CCMK010591339.1
FARX01411137.1
FXEC01021189.1
LLWS01027970.1
AFSP02303453.1
PRDE01049771.1
PRDE01126065.1
PRDE01044398.1
PEDP01010674.1
JMCE01002786.1
PRDE01044461.1
FAQG01293757.1
FARP01275405.1
FASO01325464.1
FASO01360026.1
FATA01247524.1
FATA01280106.1
FATA01236183.1
FAUD01377802.1
FATA01368206.1
FAUD01345426.1
FASH01328990.1
FATA01403963.1
CEGH01174101.1
CEGH01241152.1
CEGH01313669.1
CAJX010054814.1
CEGH01307523.1
LGRI01111640.1
LXGH01184428.1
LVEH01005909.1
LGRI01012393.1
QKXD01017028.1
QKXD01017079.1
CBTL0104678169.1
CBTL0107222152.1
CBTL0106943323.1
CBTL0103618342.1
CBTL0108191760.1
CBTL0108378318.1
CBTL0106943766.1
CBTL0106943800.1
CBTL0106943868.1
KQ974210.1
ATCM03102689.1
ATCM03102778.1
ATCM03102880.1
ATCM03102914.1
AWGZ01041299.1
LK371193.1
FAMN01001746.1
LK131166.1
LK369019.1
LK351182.1
LK131165.1
LMTP014206258.1
DF224014.1
CBTL0104529805.1
CBTL0105314323.1
LK283290.1
LK338691.1
LK311298.1
LK349127.1
LQNS02203357.1
CBTL0105250979.1
CBMN010034189.1
FACE01003699.1
LK261053.1
LWDE01002543.1
LXGH01430221.1
LWDE01002702.1
LWDF01000817.1
LWDD01000953.1
LWDE01002729.1
KD391173.1
QMFH01075347.1
BDGN01022966.1
QMFH01034733.1
QMFH01042132.1
QMFH01032541.1
QMFH01052602.1
BDGN01022978.1
QOVE01007192.1
QLPN01001519.1
BDGN01023226.1
BDGN01023231.1
QLPN01000942.1
QMFH01025931.1
BDGN01023248.1
BDGN01023251.1
QMFH01044433.1
BDGN01023254.1
QJTV01000377.1
QJTX01000317.1
QJTW01000190.1
QJTX01000149.1
QJTZ01000266.1
QJTX01000355.1
QJTV01000120.1
QJTY01000472.1
QJTT01000301.1
QJTT01000627.1
QJTW01000087.1
QJTZ01000242.1
QJTY01000275.1
QJTV01000246.1
QJTT01000267.1
QJTV01000099.1
QJTV01000338.1
QJTY01000103.1
QJTW01000107.1
QJTZ01000273.1
QJTX01000126.1
AAHY01766040.1
AAHY01764803.1
AAHY01777490.1
LXGH01303741.1
LXGH01164366.1
LXGH01354069.1
LXGH01279697.1
LXGH01257852.1
LXGH01158591.1
LXGH01475172.1
LXGH01333190.1
LXGH01412594.1
LGJD01014035.1
KD402402.1
LGRI01004816.1
LGRI01036177.1
AFSP02295448.1
PTJQ01214999.1
KD497761.1
PTJQ01215450.1
CCJR010104887.1
KD494322.1
PTJQ01243259.1
PTJQ01243487.1
CCJR010069360.1
PTJQ01243749.1
NYXK01000180.1
NYXK01000238.1
NYXK01000092.1
LXGH01209772.1
LXGH01277011.1
LXGH01399944.1
LXGH01419728.1
LXGH01317496.1
LXGH01420753.1
LBLN01034978.1
LXGH01075375.1
LXGH01208531.1
LMVA01101379.1
LBLN01034980.1
LMVA01099553.1
LXGH01151502.1
LXGH01420883.1
LBLN01035055.1
LMVA01065257.1
LXGH01006510.1
CBTL0108942695.1
CBTL0108942694.1
CBTL0108942693.1
CBTL0105791050.1
CBUG010003641.1
PYPV01000517.1
QVQW01000473.1
LOLC01002613.1
LOLC01006109.1
CBUG010009031.1
AMZP02000592.1
NNCB01000621.1
AMZP02000038.1
FAUD01340738.1
FARY01406598.1
LMAV013171533.1
FARX01193811.1
FARX01342198.1
LGJD01006859.1
FAQV01501185.1
FARY01059586.1
FARX01172032.1
FARY01346834.1
FAUD01384918.1
AWGZ01435695.1
AWGZ01417956.1
CCJR010019236.1
LGRI01012457.1
LGRI01001243.1
LGRI01074939.1
MAIP01001067.1
MAIO01000181.1
LYZD01000453.1
NXFR01000048.1
NXFR01000072.1
MJEU01000215.1
NXFS01000039.1
LGJD01086640.1
OEIJ01638815.1
FATA01402218.1
FAUD01398227.1
FAQG01262926.1
FAUD01265503.1
FAUD01402467.1
NNCF01063198.1
FASJ01161505.1
FATA01045037.1
FATA01110949.1
FATA01282867.1
FASO01354826.1
FAQG01290832.1
FATA01282866.1
FATA01394953.1
FAUD01379308.1
FASG01267197.1
FASQ01274538.1
FATA01404288.1
NNCF01147501.1
FATA01326294.1
FASO01333273.1
FAQG01260239.1
FATA01400768.1
LD113058.1
LD245534.1
CCYC014653438.1
LD122132.1
LD254608.1
LD107319.1
LD239795.1
LD042243.1
LD174719.1
LD079744.1
LD212220.1
LD086860.1
LD219336.1
LMAV012221816.1
LMAV011296616.1
PRDE01028680.1
CEGH01006804.1
FARO01104722.1
PKQG01011410.1
PJAE01011914.1
LXGH01099440.1
OBLE01143105.1
QBLG01000927.1
BBOV01190645.1
KQ114982.1
AYZY01092672.1
FAQS01416043.1
FARY01014170.1
FARV01258676.1
QYSC01120780.1
FAQT01430925.1
FAQT01425775.1
FAQT01430294.1
ANFO01000246.1
FAUB01263474.1
FAQT01430630.1
FAQT01419352.1
FAQT01425540.1
FAUB01274652.1
CCMK013058034.1
CCMK010502647.1
CCMK012437906.1
CCMK012437905.1
CCMK011846712.1
CCMK011607960.1
CCMK010839575.1
CCMK012432242.1
CCMK012903645.1
CCMK012436251.1
CCMK010165942.1
CAJX011974762.1
LD078022.1
LD210498.1
NKXL01030772.1
FASG01370374.1
LYTC01040109.1
LYTD01037865.1
LYTE01019102.1
NKXL01134449.1
BDFG01329384.1
FAQF01284585.1
ADDD02203311.1
LYTE01042567.1
LWKS01043363.1
LYTD01038339.1
LYTE01041967.1
LYTB01023591.1
LYTB01026862.1
UXGB01039252.1
UXGB01068553.1
LBMM01033397.1
LYTB01022803.1
LWKS01045996.1
AHJF01019492.1
FARX01066906.1
FAQE01316815.1
FARX01168043.1
FARY01275232.1
FAUG01036049.1
CVMW01076707.1
CVMW01080331.1
CVMW01064201.1
CVMW01052545.1
CVMW01052544.1
CVMW01052546.1
CVMW01052543.1
CVMW01094160.1
CAOK01352811.1
CAOK01292427.1
CAOK01468066.1
CAOK01425101.1
CAOK01213346.1
CAOK01024774.1
CAOK01490793.1
CAOK01513421.1
CAOK01294644.1
FASB01001681.1
NIPQ01116307.1
AAAA02040570.1
CCYC016633934.1
LBLN01066144.1
FASH01333318.1
LBLN01087165.1
FASH01360512.1
FAUG01299179.1
FAQE01277481.1
FAQE01401248.1
FAUG01132421.1
FAUG01084868.1
FAUG01174639.1
FAUG01308148.1
FASB01301202.1
FASB01287281.1
LBLN01049113.1
LGRI01001992.1
LGRI01008314.1
JXRI01006518.1
JXRI01003219.1
CCMK012974326.1
CCMK011808338.1
CCMK010114885.1
CCMK013013664.1
CCMK012965104.1
CCMK012964993.1
CCMK012752118.1
CCMK012626884.1
CCMK013059521.1
CCMK010315124.1
FASG01195918.1
OEIJ01641458.1
LXGH01494224.1
LXGH01332628.1
LXGH01141341.1
LK161064.1
LXJM01068665.1
LK277318.1
LK117314.1
LK353688.1
LQRK01004238.1
CSTQ01002495.1
ASJN01091060.1
CBTL0101818196.1
ODGO01410349.1
CBTL0101728807.1
FLRE01002953.1
NCQL01000001.1
NTIU01000101.1
PDFO01000297.1
NBZC01000263.1
CBTL0106376058.1
CBTL0100386958.1
LOLD01002379.1
ASHM01044779.2
QLOD01067902.1
LQRK01006336.1
LQRK01007704.1
JXWP01001134.1
JXWP01001188.1
PDMP01000648.1
LQRK01007247.1
LQRK01005177.1
FLZL01000493.1
ODGO01736671.1
ODGO01522979.1
CSTQ01001891.1
CSTQ01005086.1
CSTQ01003621.1
CSTQ01000904.1
CSTQ01001975.1
CVRD01063715.1
CVRD01011314.1
KD313989.1
CCYC014293235.1
LTAH01057981.1
DF958614.1
CCYC016802125.1
LTAH01050186.1
FASB01022430.1
FASB01233004.1
FASB01000701.1
FASB01046073.1
NAGG01004449.1
NAGG01005038.1
AUPI01067267.1
AJKK01118943.1
AUPI01002710.1
AUPI01109186.1
UWOF012212212.1
CBTL0103857814.1
AUPI01063652.1
KQ002679.1
FAQE01396140.1
FARX01323692.1
FARY01416868.1
FAUG01230021.1
FASI01036860.1
FARB01480896.1
FASH01353120.1
FLTG01011310.1
JMBQ01000306.1
ATCM03110113.1
ATCM03112039.1
ADBE01000121.1
ACEO02000037.1
ACDX02000054.1
ATCM03137869.1
CCMK010506420.1
UWOF012215364.1
APFE031746418.1
CCMK010993367.1
CCMK012223132.1
CCMK012208911.1
CCMK010954786.1
CCMK011248705.1
CCMK011891830.1
PTJQ01079293.1
LD109323.1
LD241799.1
AUPI01139583.1
CEMB01105664.1
BDHL01397559.1
OETB01000318.1
BDHL01385829.1
OBLE01189530.1
OBLE01040589.1
JH927969.1
CBTL0104096349.1
QXFS01001687.1
MQQX01000506.1
LGJD01078960.1
LXGH01114421.1
LXGH01160749.1
LXGH01164877.1
LXGH01509086.1
LXGH01502668.1
AHJF01013640.1
LXGH01145708.1
LXGH01433220.1
LXGH01391701.1
LXGH01204228.1
LXGH01487216.1
LXGH01410099.1
LXGH01357569.1
LXGH01395183.1
AFSP02229343.1
FASI01218799.1
FAUG01200700.1
FASB01001360.1
AJVN01000167.1
CAJG01009951.1
LVEH01062560.1
AORQ01044610.1
AORQ01042733.1
JMFU01097347.1
JMFU01118887.1
JMFU01114320.1
JMFU01015870.1
LYJL01000726.1
JMFU01017279.1
ALJY01002109.1
OBLE01041272.1
UCOJ01012879.1
AJXJ01000617.1
LNAC01005072.1
AJXJ01000383.1
CVMW01139470.1
LHTN01001852.1
NRMK01000462.1
NRKN01000086.1
NRJQ01000093.1
NIVF01000051.1
NRMA01000339.1
MBRZ01000178.1
NRNE01000044.1
NRMH01000193.1
PJIS01000015.1
MOBZ01000343.1
LMST01000004.1
NNCF01059339.1
NNCF01059365.1
LIAE01004116.1
CCYC010354226.1
AHJF01030445.1
CCYC010354639.1
AWGZ01366865.1
AWGZ01364010.1
KE913054.1
AWGZ01437078.1
AWGZ01348796.1
AWGZ01405884.1
KE910708.1
AWGZ01337634.1
KE907940.1
AWGZ01392174.1
AWGZ01423253.1
AWGZ01204801.1
AWGZ01355030.1
AWGZ01341362.1
AWGZ01414971.1
AWGZ01427713.1
KE900751.1
AWGZ01421302.1
KE866692.1
AWGZ01439630.1
AWGZ01393277.1
AWGZ01422144.1
AWGZ01416927.1
AWGZ01422958.1
AWGZ01364929.1
AWGZ01389086.1
AWGZ01441371.1
AWGZ01416121.1
LXGH01424125.1
LXGH01000057.1
LXGH01041012.1
LXGH01150482.1
CAOK01461034.1
CAOK01429537.1
CAOK01414682.1
CAOK01431080.1
CAOK01531643.1
UWJE01003413.1
CAOK01547042.1
CAOK01426338.1
CAOK01067034.1
CAOK01358595.1
CAOK01528854.1
CAOK01063485.1
CAOK01532542.1
CAOK01062873.1
CAOK01059769.1
LGJD01072221.1
CAOK01385491.1
AAHY01768452.1
AAHY01766203.1
AAHY01768457.1
DS072157.1
AAHY01767761.1
LGRI01011373.1
AWGZ01436245.1
AWGZ01419723.1
AWGZ01233737.1
LXGH01488338.1
CAOK01065312.1
CAOK01477992.1
CAOK01538949.1
CAOK01065374.1
CAOK01064267.1
CAOK01056034.1
CAOK01063448.1
CAOK01053539.1
JH995655.1
JRKL01110207.1
AWGZ01371503.1
AWGZ01435865.1
AWGZ01423603.1
AWGZ01213618.1
AWGZ01423906.1
ODGO01443755.1
ODGO01495897.1
ODGO01464246.1
FLZH01000415.1
FLZF01000394.1
FLZE01000187.1
ODGO01682769.1
CBTL0111229568.1
ODGO01656883.1
KQ985677.1
LOLC01003762.1
CMIH01000039.1
AZRP01027673.1
CBLZ011005003.1
LQRK01006267.1
FLLR01000243.1
FLMA01000141.1
FLLZ01000153.1
FLMB01000143.1
BEAO01000122.1
FLTF01011028.1
JSYW01008507.1
JSYW01009586.1
DS549389.1
CCYC015205608.1
CCYC016541399.1
CCYC011903609.1
LBLN01102177.1
CCYC012398602.1
CCYC014835526.1
CCYC016022071.1
LOQJ01001842.1
APKA01305859.1
ODGO01509535.1
FAQE01400257.1
FARY01101666.1
NKXL01348783.1
FARY01422906.1
FASD01280319.1
FAUD01084519.1
AAHX01368407.1
FBXV01356583.1
FBXV01249129.1
OEIJ01404420.1
FARX01365856.1
FLTG01014496.1
KL544235.1
ODGO01703636.1
KL550687.1
NESX01068115.1
MWMC01022309.1
OEIJ01662187.1
LXGH01496894.1
LXGH01384391.1
LXGH01371121.1
LXGH01521236.1
LXGH01418084.1
LXGH01386950.1
LXGH01206363.1
LXGH01458815.1
LXGH01069514.1
LXGH01268000.1
LXGH01399719.1
LXGH01345153.1
LXGH01342712.1
QQTR01120963.1
FBXV01340723.1
AAHY01773248.1
DF145319.1
HG806966.1
OEIJ01218111.1
LOLD01000932.1
LBLN01004283.1
BATV01093738.1
LXGH01240683.1
LGRI01107302.1
LBLN01014614.1
LXGH01023370.1
LGJD01100164.1
LXGH01119543.1
LXGH01330080.1
LGJD01033339.1
LGRI01015346.1
LBLN01014676.1
LBLN01015209.1
QOUH01096144.1
LXGH01388736.1
LLWS01021124.1
LBLN01129538.1
AHJF01011316.1
LGRI01000774.1
FASS01250753.1
FASC01048761.1
FASS01271730.1
LGRI01015727.1
LXGH01237668.1
LXGH01372851.1
LXGH01477442.1
FAMN01001520.1
FABQ01001300.1
FAMN01001890.1
LPNX010317666.1
LK272101.1
ODGO01697111.1
ODGO01708307.1
CBTL0102496003.1
CBMN011534745.1
CBTL0102520347.1
CAJX010216161.1
ODGO01707508.1
GG704880.1
ODGO01651943.1
CBUG010004649.1
ODGO01716195.1
ODGO01530984.1
CBTL0109451682.1
CCYC013158948.1
QQSR01001670.1
FLRE01002335.1
FASD01260887.1
CAJW011545559.1
CBLZ010479301.1
CBMN010014137.1
CCJR010007117.1
CBLZ010036554.1
PQCM01000036.1
CBMN010748975.1
AFPV01006534.1
FLRE01000892.1
ODGO01604154.1
ODGO01708921.1
FARX01257472.1
FARY01283598.1
NKQP01001376.1
NKQP01002040.1
JRUE01000099.1
JRUE01000055.1
LWKW01136392.1
UCOJ01010791.1
DS482326.1
LOLC01002804.1
OEIJ01615326.1
CCYC014030924.1
PDMP01007782.1
QYSC01117919.1
MQQY01001178.1
MQQV01000164.1
MQQS01001258.1
MQQT01001543.1
MQQU01001170.1
MQQW01001460.1
MQQW01000164.1
MQQX01000356.1
MQQT01001403.1
MQQY01000818.1
MQQX01001437.1
MQQU01000949.1
MQQV01001323.1
MQQS01001350.1
MQQW01000078.1
MQQY01001296.1
FLTC01001072.1
FLTG01004280.1
FLTE01001106.1
KE722425.1
NIVO01008010.1
NIZD01197643.1
KE724553.1
KE723278.1
NIVO01053309.1
NIZD01155986.1
FLTD01004219.1
ODGO01656603.1
LOLD01000735.1
LOLC01007058.1
CCYC014991378.1
ODGO01634753.1
ODGO01736088.1
ODGO01682417.1
ODGO01706632.1
LBLM01011489.1
MATU01135229.1
MWLW01000059.1
CBLZ012158065.1
LQRK01004347.1
AGQR02005920.1
KN004013.1
LGJD01053243.1
CCMK012376114.1
CCMK011189035.1
CCMK010668404.1
CCMK012739737.1
CCMK013065328.1
CCMK012929360.1
CCMK013048595.1
CCMK012725508.1
CCMK012724047.1
CCMK012753537.1
CCMK012753538.1
CCMK012828317.1
CCMK012878905.1
CCMK012929049.1
CCMK012961234.1
CCMK012964146.1
CCMK013007137.1
CCMK013011828.1
CCMK011895004.1
CCMK010336617.1
CCMK010524797.1
CCMK010762173.1
CCMK010914692.1
CCMK011154560.1
CCMK011386517.1
CCMK011554029.1
CCMK010307675.1
CCMK012091298.1
CCMK012267602.1
CCMK012353090.1
CCMK012406198.1
CCMK012416855.1
CCMK012486781.1
CCMK012629069.1
CCMK011935566.1
CCMK013047564.1
CCMK012898269.1
CCMK010315580.1
CCMK012840954.1
CCMK012800903.1
CCMK012800285.1
CCMK012744784.1
CCMK012433615.1
CCMK012419210.1
CCMK012412349.1
CCMK012300287.1
CCMK012055508.1
CCMK011347477.1
CCMK011293341.1
CCMK012572480.1
CCMK012579677.1
CCMK012685206.1
CCMK012988967.1
CCMK012273378.1
CCMK012356027.1
CCMK010320701.1
CCMK012935795.1
AZBV01051393.1
CCMK010337404.1
CCMK012872321.1
CCMK012887226.1
CCMK012914633.1
CCMK012941131.1
CCMK012963786.1
CCMK012984732.1
JXLM01000081.1
CEME01000136.1
PRDE01199853.1
BDGN01023605.1
BDGN01021465.1
UIGX01066546.1
CCYC010621575.1
QQSR01001214.1
FAUB01273129.1
QQSP01007638.1
JDSM02004942.1
CVMW01127041.1
AFSP02252101.1
LBLN01046049.1
LBLN01045481.1
LBLN01045482.1
KI809415.1
KI804590.1
OEIJ01710391.1
PRDE01185954.1
PRDE01171436.1
BEWY01012055.1
BEWY01030269.1
FASB01201520.1
AHJF01012731.1
AHJF01025696.1
NIVO01000789.1
NIVO01059266.1
CCMK010733702.1
CCMK013084272.1
UIGX01060429.1
FAST01279172.1
FAQS01369767.1
FAQS01407203.1
FASG01287695.1
FASG01335780.1
FARP01209773.1
FASQ01277680.1
FAUB01265565.1
FAQS01122200.1
FASQ01265362.1
FARV01236932.1
FAUD01399809.1
FAUG01305210.1
FARX01409679.1
JXUE01000032.1
CCYC014666046.1
CCYC014667608.1
CCYC014667820.1
CCYC014667879.1
LXGH01038017.1
CBTL0110618836.1
CBTL0105285531.1
CBTL0110377339.1
CBTL0110621608.1
CBTL0100120103.1
CBTL0108568857.1
KE870735.1
AWGZ01386466.1
AWGZ01423703.1
AWGZ01388918.1
AWGZ01432394.1
AWGZ01416698.1
AWGZ01417252.1
AWGZ01279641.1
FAGC01002545.1
LK272885.1
LPNX010742267.1
LGRI01019127.1
ODGO01734934.1
ODGO01678038.1
AHJF01009731.1
AHJF01025478.1
CCYC013869570.1
CCYC014089398.1
AHJF01016850.1
CCMK012424127.1
CCMK010440578.1
LD112134.1
LD244610.1
CCMK011863624.1
CCMK012865942.1
CCMK012805351.1
CCMK012804461.1
CCMK012716856.1
CCMK012713599.1
CCMK012515973.1
CCMK010802440.1
UIGX01050735.1
LD078032.1
LD210508.1
LD051091.1
LD183567.1
FLTC01003543.1
UIGX01009833.1
OEIJ01751820.1
LGRI01038551.1
JXPT01011151.1
LS240941.1
FARX01173483.1
LXGH01394567.1
LXGH01408278.1
LXGH01220825.1
LXGH01097840.1
LXGH01292578.1
AHJF01009191.1
AHJF01011582.1
CZCL01004101.1
CZCL01002232.1
FASB01207227.1
FASB01112694.1
AFSP02281935.1
AFSP02228717.1
CCYC010734165.1
CCYC010585470.1
CCYC010618178.1
CCYC012476175.1
CCYC012884976.1
FARO01172796.1
CCYC012849293.1
HG806322.1
HG807531.1
LBLN01066925.1
CDFE01042984.1
LYTC01025789.1
LYTC01041521.1
FASB01062192.1
FASB01085196.1
FAQG01272688.1
FAQG01278391.1
FARY01369180.1
FARY01288348.1
NAGG01004602.1
FASS01027262.1
LGJC01099917.1
FAPX01120177.1
LGJD01055401.1
LGJD01069456.1
LGJC01024003.1
AFSP02266241.1
MCGX01024293.1
ADDD02128448.1
ADDD02070580.1
ADDD02142837.1
ADDD02191358.1
ADDD02250240.1
ADDD02280840.1
ADDD02172375.1
ADDD02296080.1
ADDD02259262.1
ADDD02283177.1
CEGH01348279.1
UWOG012628391.1
FASG01361514.1
UWOG012639164.1
FASG01131450.1
FASG01030522.1
PTJI01001368.1
AGTT01269070.1
KD366707.1
FUEF01015247.1
KI647730.1
KD304892.1
FUEF01017366.1
AZHV01025594.1
KD309774.1
KD401120.1
KI640474.1
KD353845.1
FUEF01012232.1
KD314317.1
FUEF01009075.1
FUEF01012545.1
KD400260.1
FLTG01014672.1
FLTD01002361.1
LBLN01052825.1
FARO01026185.1
LXGH01147459.1
LXGH01101875.1
LGRI01100388.1
LGJD01050197.1
LGJD01069839.1
LXGH01411816.1
PRDE01037924.1
CBTL0105058922.1
CBTL0102170619.1
LBGX01011482.1
CBTL0108343985.1
CBTL0106126909.1
AWGZ01424819.1
JXLM01000130.1
JXLM01000170.1
AWUE01009332.1
JYDQ01003615.1
MQQW01000322.1
LACT01023810.1
LACS01021456.1
AJIL01005688.1
PDCF01023043.1
PDCF01023027.1
KQ217316.1
CAJV01458893.1
LNCG01041892.1
CAJV01457139.1
LNCG01073229.1
LNCG01114038.1
LNCG01240732.1
LNCG01146379.1
LNCG01225980.1
LNCG01192190.1
OFEX01000155.1
OFEX01000819.1
PDMP01006596.1
OFEX01000104.1
OFEX01001048.1
OFEX01001690.1
MPKX01029536.1
LXGH01381582.1
LXGH01444846.1
LXGH01133726.1
LXGH01173541.1
LXGH01412500.1
LXGH01365592.1
LXGH01000388.1
CAJX012071018.1
MATP01007904.1
CAJX011871151.1
NKQP01002152.1
PRDE01172576.1
PRDE01182646.1
ABPN01014597.1
KB734280.1
LXJT01023196.1
CBTL0103223016.1
CBTL0104348596.1
CBTL0107766486.1
CBLZ010002732.1
CAJW010000480.1
CBLZ010001210.1
CBTL0103315402.1
CBTL0104704392.1
CBTL0110990753.1
CBTL0110990754.1
CBTL0110990755.1
FASQ01271811.1
FATA01400750.1
FARV01219073.1
FAUD01395839.1
FAQS01396943.1
FAUD01392923.1
FARP01296290.1
FASQ01269875.1
FATA01271269.1
FAQG01283741.1
FARB01499239.1
FASO01320895.1
FAUD01401588.1
FAUD01346742.1
FAUD01389358.1
FATA01404871.1
FATA01400119.1
FAUD01399727.1
FATA01273091.1
FATA01396631.1
FAUD01401107.1
FATA01401888.1
NNCF01146556.1
FAUD01382323.1
JZWR02007353.1
JZWR02003977.1
JZWR02006869.1
JZWR02006617.1
JZWR02007486.1
BBOV01519037.1
MPKX01107561.1
FLTC01004455.1
LMZG01015241.1
LGRI01031560.1
LGRI01050205.1
LGRI01044362.1
LGRI01018167.1
LGRI01030485.1
LGRI01029636.1
LGJC01055985.1
LGRI01044319.1
LGRI01089641.1
CYSQ012526762.1
LGRI01019723.1
LGRI01022379.1
LGRI01045856.1
LGRI01009438.1
LXGH01405446.1
LGRI01118637.1
LGRI01030575.1
CYSQ012473495.1
LGRI01116136.1
LGRI01024280.1
LGJC01045895.1
PRDE01178691.1
LGRI01049969.1
LGRI01019976.1
CEGH01154053.1
LNSY01299981.1
BEYV01021238.1
LMAV011546034.1
LMAV010291058.1
LFUD01005831.1
JDWB01000105.1
CCYD01003063.1
CCYD01000645.1
LYFV01000147.1
ODGO01631046.1
ODGO01631191.1
ODGO01631276.1
NIVO01038393.1
NIZD01108173.1
FLTE01010167.1
FLTE01010180.1
FLTD01005930.1
BEYV01019207.1
UIRR01003822.1
OEIJ01244867.1
FLTG01018696.1
FLTE01010187.1
MSRF01000176.1
NIVO01004228.1
NIVO01064293.1
NIZD01109555.1
FLTE01010209.1
FASG01266821.1
UWOG012655253.1
AFSP02307999.1
FASG01376200.1
FARV01260127.1
OBLE01083096.1
MCGX01068237.1
CCYC012464284.1
CCYC012534625.1
AHJF01015353.1
LTAH01007315.1
CCYC016744579.1
LYFV01000277.1
AHJF01031843.1
LYFV01000281.1
LYFV01000283.1
CVMW01043034.1
LYFV01000287.1
LYFV01000293.1
LYFV01000330.1
FARY01331924.1
FARV01178399.1
FAQE01402227.1
FARY01331955.1
FARY01332006.1
FARX01399411.1
FAQS01237375.1
FASG01264307.1
FARV01043631.1
FARV01208589.1
FARV01208644.1
ODGO01695514.1
LOLC01007158.1
CBTL0104023068.1
OEIJ01602828.1
ODGO01674509.1
BACH01002272.1
FUVZ01002175.1
ODGO01736978.1
CBTL0107970796.1
PYPV01000551.1
CSTQ01002100.2
ODGO01549150.1
FXEC01022248.1
ODGO01675149.1
FWEH01000129.1
ODGO01521844.1
ODGO01693435.1
ODGO01734651.1
ODGO01473588.1
CAJW011537873.1
QVQW01000266.1
MSEC01000595.1
OEIJ01730513.1
ODGO01605829.1
ODGO01567537.1
FLRE01000529.1
ODGO01668024.1
JPWZ01000247.1
PYVJ01000217.1
LYDR01000016.1
NQTR01000033.1
PKSU01000088.1
CAJW011518518.1
KE387965.1
KQ975391.1
CVRD01099333.1
CEGH01150272.1
CEGH01166190.1
CEGH01070821.1
JXPB01138902.1
NEEE01029164.1
NBZA01032838.1
QQSO01001016.1
FARY01423461.1
FAQE01331436.1
PRDE01193344.1
ATAC01002016.1
FLTF01011574.1
FLZI01000427.1
FLZK01000421.1
CELW01003103.1
KN000848.1
CBUG010020133.1
ODGO01426464.1
OEIJ01550991.1
OEIJ01518711.1
OEIJ01639321.1
OEIJ01496027.1
OEIJ01626110.1
OEIJ01732990.1
OEIJ01689599.1
OEIJ01551589.1
LMAV011745132.1
CCMK011581690.1
CCMK013085752.1
CCMK013026334.1
CCMK012980793.1
CCMK012328459.1
CCMK010494631.1
CCMK012971679.1
CCMK010347583.1
CCMK012944069.1
CCMK012883055.1
CCMK012879048.1
CCMK012650140.1
CCMK012881860.1
CCMK012875859.1
CCMK012908752.1
CCMK013036121.1
CCMK013007238.1
CCMK012982804.1
CCMK012582570.1
CCMK012582569.1
CCMK013033599.1
CCMK010328298.1
FUEF01017681.1
LM523923.1
AHJF01001658.1
AHJF01000381.1
LXGH01520499.1
LXGH01189810.1
LXGH01348952.1
LXGH01198214.1
LXGH01417167.1
LXGH01459809.1
LWCB01002739.1
KB864838.1
PJAE01852106.1
PJAE01862144.1
CEGH01219056.1
UIGX01037646.1
CCYC012651905.1
UCOK01004958.1
UCOK01005461.1
ATAC01002097.1
FARV01225638.1
QYSC01117260.1
FASG01212411.1
FARX01240953.1
ATAC01002242.1
FARY01104926.1
AWUE01009224.1
CH400338.1
ATAC01001841.1
QYSC01089645.1
FARY01105222.1
QYSC01006591.1
QYSC01025876.1
FAQS01399605.1
QYSC01011151.1
MQQX01002427.1
AFSP02307586.1
PRDE01198678.1
FASG01078106.1
UWOG012704581.1
AFSP02280188.1
FARY01404028.1
FARY01259937.1
FAQG01268948.1
FARY01348934.1
LBLN01060788.1
LBLN01004985.1
LBLN01066257.1
LBLN01034581.1
LXGH01244335.1
LXGH01429068.1
LMVA01097195.1
LXGH01379750.1
LXGH01040079.1
NKQP01000430.1
KB739152.1
AFSP02248728.1
NKQP01000932.1
NKQP01000329.1
KB735969.1
AFSP02287441.1
CBLZ010038363.1
CBLZ012273534.1
CAJW010035288.1
CAJW011526092.1
CAJW012660583.1
AFSP02239256.1
NKQP01002021.1
AFSP02243239.1
NKQP01000533.1
KB735128.1
KB735126.1
AMZP02001873.1
AMZP02000452.1
FARY01378079.1
FARY01404822.1
FARY01142950.1
FARY01404725.1
FARX01387223.1
LBFL01091048.1
CALO01501423.1
OBIJ01003985.1
LGJC01101739.1
LGJC01078685.1
QYSC01103796.1
FAQS01419160.1
FARO01136712.1
LXGH01389127.1
NAGG01004435.1
NAGG01003477.1
FASG01171619.1
PTJI01000950.1
FARV01267858.1
FAQG01243353.1
FAQE01067983.1
FARY01182620.1
CCYC011011069.1
CCYC010735886.1
CCYC012890517.1
QOUH01081338.1
LBFL01124014.1
LLKM01008882.1
KL551102.1
NNCF01084297.1
NNCF01065489.1
NNCF01084450.1
NNCF01105952.1
NNCF01089426.1
NNCF01103794.1
NNCF01095027.1
NNCF01086287.1
NNCF01101096.1
NNCF01095461.1
NNCF01108467.1
LBLN01098885.1
LBLN01063624.1
LBLN01067724.1
FARY01122490.1
FASH01358304.1
LXGH01018410.1
LBLN01100271.1
LXGH01483265.1
LGRI01123586.1
FAQC01371971.1
FAUD01397218.1
FAQT01399156.1
FARV01096867.1
FAUB01124777.1
PRDE01200159.1
AFSP02270640.1
PRDE01205679.1
PRDE01025867.1
PRDE01030393.1
FXDZ01011693.1
PRDE01114270.1
PRDE01068068.1
LTAH01071255.1
CAJX010006415.1
AHJF01002782.1
FARV01246280.1
KD293459.1
OBIJ01010486.1
CAJX011973235.1
BBOV01464715.1
BBOV01502750.1
NIVO01067658.1
ASJN01093191.1
ASJN01027670.1
ASJN01046792.1
ASJN01048616.1
ASJN01019589.1
ASJN01058524.1
ASJK01025224.1
ASJN01037942.1
ASJN01024362.1
ASJN01027350.1
ASJN01059167.1
ASJN01043994.1
ASJK01007903.1
ASJN01039280.1
ASJL01012381.1
ASJN01026629.1
LXGH01448049.1
LXGH01041879.1
LXGH01488638.1
LXGH01414921.1
LXGH01186494.1
LXGH01032221.1
OENK01008384.1
OEOC01094658.1
AUPI01021206.1
PJAE01128435.1
PJAE01128436.1
AJKK01137218.1
AUPI01122212.1
UWOF012138036.1
UWOF012208287.1
AJKK01007455.1
AUPI01006223.1
OBIJ01001654.1
AUPI01127719.1
CAJW010035767.1
DPVS01000011.1
FR881542.1
DNFA01000023.1
DPDF01000077.1
PDMM01000407.1
PRDE01170287.1
DS027669.1
AHJF01009379.1
FUEF01007245.1
CAJX010007790.1
CAJX010050993.1
LNCG01256486.1
LNCG01074309.1
LNCG01258519.1
LNCG01041726.1
LNCG01072373.1
LNCG01055981.1
LNCG01158942.1
LNCG01102652.1
LNCG01176016.1
LNCG01069207.1
LNCG01218448.1
LNCG01095994.1
LNCG01133516.1
LNCG01061341.1
LNCG01208558.1
LNCG01214647.1
LNCG01079776.1
LNCG01019923.1
LNCG01074595.1
LNCG01175533.1
LNCG01235938.1
LNCG01210647.1
LNCG01151895.1
LNCG01128664.1
LNCG01224081.1
LNCG01149826.1
PTJQ01018754.1
PTJQ01043881.1
CCJR012445809.1
PTJQ01469209.1
PTJQ01394992.1
CBMN010643320.1
CCJR012198147.1
PTJQ01017770.1
CCJR010018243.1
CCJR010018244.1
PTJQ01300522.1
PTJP01479287.1
PTJP01579467.1
PTJP01218429.1
PTJP01230309.1
PTJP01184139.1
PTJP01154999.1
PTJP01473546.1
PTJP01512448.1
PTJP01033232.1
NBSK01010672.1
PTJP01189908.1
PTJP01032987.1
PTJP01151739.1
PTJP01631148.1
PTJP01298768.1
PTJP01358974.1
LNCG01135869.1
PTJP01145770.1
PTJP01120498.1
PTJP01442204.1
PTJP01597276.1
PTJP01029586.1
PTJP01115841.1
CAJV01057610.1
CAJV012610544.1
CAJV01074534.1
CAJV011736621.1
CAJV01065354.1
CAJV01058104.1
LNCG01063900.1
CAJV01200735.1
CAJV01063491.1
CAJV01063219.1
CAJV01199409.1
CAJV01366866.1
AFSA01551911.1
AJIL01003916.1
AFSA01425134.1
LNCG01189253.1
CAJV01366795.1
CAJV011667571.1
CAJV01067544.1
CAJV01230031.1
AFSA01815458.1
CAJV01179392.1
CAJV012610689.1
CAJV01301807.1
CAJV012634501.1
CAJV011667215.1
CAJV01056901.1
LNCG01068997.1
PTJP01626432.1
LNCG01185155.1
CAJV01197486.1
CAJV01112507.1
CAJV012732089.1
CAJV012610296.1
GL353770.1
LMAV010382868.1
MPAX011822619.1
UIGX01028312.1
AASU01050390.1
UXGB01004646.1
LYFN01001663.1
LYFN01000089.1
LUVX01001460.1
FASB01298961.1
FASB01299015.1
PJAE01180678.1
QANP01000016.1
MOYM01000008.1
MOCD01002607.1
LKEB01000348.1
ALYI01002185.1
ALYI01000536.1
NADU01001056.1
PDCF01018589.1
LGJC01133874.1
LGJC01041269.1
OBLE01031096.1
BFCV01000226.1
LBLN01025600.1
JTKG01005590.1
AORQ01000059.1
JTKG01007076.1
FASL01065288.1
FASS01003229.1
LMVA01099842.1
LGRI01120842.1
LGRI01096789.1
LGJC01010372.1
LGRI01022241.1
LYHZ01000081.1
LYGN01000019.1
PXMT01000076.1
FAQE01401726.1
FASO01360569.1
MBSK01003635.1
CCMK012470568.1
CCMK012190685.1
CCMK011799437.1
CCMK010543152.1
BBOV01522386.1
FAQS01245640.1
FATA01381735.1
FARY01391565.1
FARY01081853.1
FARY01398074.1
FARY01350069.1
FARY01314632.1
FATZ01280538.1
FARY01415363.1
FAUG01178721.1
FAUG01141147.1
FAUG01079132.1
FAQV01503825.1
FAQV01503410.1
FAQE01392435.1
FAQE01396999.1
FAQE01399796.1
FARX01417974.1
FARX01220471.1
FARX01252589.1
FARX01387296.1
FARY01424066.1
FARY01396013.1
FARY01237655.1
FASI01027651.1
FARY01361246.1
FAQE01385042.1
FAQE01378062.1
FAQE01393767.1
FARY01351739.1
FAUG01112467.1
FAUG01304720.1
FAQE01048885.1
FASI01025152.1
FAUG01300501.1
FAUG01291997.1
FAQE01375679.1
FAQE01355512.1
FAQE01296399.1
FARY01325102.1
FARX01276831.1
FASI01078181.1
FAQE01387027.1
FAUG01273348.1
FAUG01287673.1
FAUG01269634.1
FAUG01090943.1
FAQE01000337.1
FAQE01382050.1
FARY01333044.1
FAUG01291991.1
FAUG01285013.1
FAUG01091353.1
FAUG01181896.1
FAUG01227959.1
FAUD01404090.1
FAQE01397872.1
FARY01417907.1
FARY01364455.1
FASI01240374.1
FAUG01301810.1
FASI01057665.1
FASG01333846.1
FARV01269906.1
NKXL01235817.1
FUEF01008576.1
NAGG01003530.1
FUEF01020693.1
NKXL01062435.1
LMAV010786738.1
CCMK011595315.1
CCMK011371838.1
CCMK010630022.1
CCMK012834717.1
CCMK011885860.1
CCMK010113100.1
CCMK010042161.1
CCMK010347644.1
CCMK012942777.1
CCMK012858061.1
CCMK012855344.1
CCMK012442494.1
CCMK011562613.1
CCMK010192205.1
CCMK012859467.1
CCMK012696178.1
CCMK013061656.1
CCMK012977631.1
CCMK012941748.1
CCMK013005483.1
CCMK012887257.1
CCYC011216673.1
JSZB01060883.1
JSZB01060876.1
CAJX010894756.1
APKU01000424.1
APKU01000383.1
PRDE01118278.1
APKU01000384.1
JXPC01024700.1
JXPC01068625.1
JXPC01035344.1
JXPC01035421.1
JXPC01066110.1
JUDZ01004087.1
PRDE01175235.1
AGCT01064900.1
AFSP02245929.1
AFSP02241036.1
AFSP02271382.1
AGCT01040798.1
AGCT01054672.1
AGCT01064579.1
AGCT01018608.1
CYSQ012791259.1
FUEF01007601.1
CAJX010005445.1
FLTF01003532.1
FUEF01005257.1
AWUE01003567.1
CBTL0101280450.1
MPGL01001370.1
LGJD01072670.1
QKWU01031435.1
FAQE01373967.1
FAUG01262945.1
FARY01273459.1
FARY01352999.1
FARX01409390.1
FAQF01260030.1
FLTD01007116.1
FLTG01010930.1
KQ984747.1
FLRE01002423.1
LQRK01004197.1
AGQR02006811.1
LQRK01002055.1
OEIJ01604830.1
ODGO01732665.1
ODGO01500912.1
ODGO01596377.1
FLTG01015880.1
FLTC01003541.1
FLTD01004254.1
FLTE01003933.1
FARX01404802.1
AUPI01061884.1
AEGA01008553.1
AUPI01095966.1
AEGA01014112.1
AJKK01168849.1
KE560307.1
KQ002470.1
AUPI01147271.1
AJKK01121460.1
PRDE01074894.1
PRDE01119459.1
LTAH01055467.1
LWKT01002356.1
CCYC013781064.1
DF958521.1
LTAH01055499.1
LTAH01055589.1
LTAH01055594.1
KE116200.1
AHJF01007595.1
AHJF01005730.1
MCIT02003373.1
MCIT02015186.1
MCIT02045223.1
MCIT02061081.1
MCIT02050313.1
MCIT02008825.1
MCIT02084411.1
LBLM01013731.1
KN452621.1
MCIT02009050.1
FASH01361961.1
LLWS01014851.1
AMDW01010615.1
JRMI01002472.1
JRMI01002467.1
JRMI01002406.1
KI541818.1
LNCG01107874.1
AFSA01803526.1
LNCG01093198.1
PTJP01035279.1
LNCG01122279.1
NKXL01083194.1
PPDJ01000055.1
AMSA01000056.1
AMSB01000057.1
AFSP02279882.1
MTTA01058008.1
QNQJ01000002.1
QNME01000002.1
QNKX01000021.1
KL356478.1
JMFU01118031.1
JNOX01047381.1
AVOS01074369.1
LVEH01018435.1
LVEH01006148.1
LGJD01084948.1
LGJD01011945.1
LVEH01007123.1
CVMW01136402.1
CVMW01077231.1
CVMW01023171.1
LBLR01018164.1
LBLR01019715.1
LBLR01001146.1
LBLR01010396.1
LBLR01007519.1
LBLR01009802.1
LK104348.1
CBTL0107343932.1
FAGC01002245.1
CZRN01001898.1
FABQ01000693.1
CBTL0103536191.1
CBTL0103735352.1
CBTL0105107313.1
MXQA01065661.1
MXQA01065947.1
OEIJ01746552.1
NPHV01043501.1
ODGO01715673.1
ODGO01655685.1
ODGO01695539.1
ODGO01594933.1
ODGO01569146.1
CSTQ01004875.1
LOLC01004638.1
ODGO01726008.1
ODGO01620227.1
ODGO01635487.1
AGQR02005775.1
ODGO01547834.1
ODGO01486603.1
PTJQ01054787.1
PTJQ01173222.1
PTJQ01450850.1
CCJR010076651.1
KD093322.1
PTJQ01107087.1
PTJQ01520971.1
PTJQ01214387.1
PTJQ01374654.1
PTJQ01079299.1
PTJQ01394402.1
PTJQ01380701.1
PTJQ01372678.1
PTJQ01273184.1
PTJQ01261997.1
PTJQ01248979.1
PTJQ01174090.1
PTJQ01131676.1
PTJQ01018348.1
KD490794.1
CCJR010005169.1
KD007594.1
PTJQ01407892.1
CCJR011386758.1
PTJQ01009405.1
PTJQ01332392.1
PTJQ01361407.1
CCJR010111392.1
CCJR012539162.1
PTJQ01006826.1
PTJQ01228914.1
PTJQ01125629.1
PTJQ01185050.1
CCMK012796543.1
CCMK010581763.1
CCMK012245264.1
CCMK010247031.1
CCMK012968065.1
CCMK011289229.1
CCMK012997519.1
CCMK011578923.1
CCMK011301569.1
CCMK012086321.1
CCMK012390516.1
CCMK012448967.1
CCMK012599381.1
CCMK012624418.1
CCMK012866185.1
CCMK010568240.1
CCMK012344626.1
CCMK012833699.1
PJAE01854216.1
MPKX01210221.1
LMZG01005904.1
FAQF01281035.1
FARY01211594.1
FAUG01226019.1
FATA01366047.1
FASQ01245897.1
FARX01373623.1
FAQS01379294.1
FASG01276766.1
FARV01116130.1
FASI01086176.1
FARX01398281.1
CTBL01001136.1
CTBL01002558.1
CTBL01000939.1
CTBL01004105.1
OBIJ01007466.1
CTBL01001509.1
CTBL01004689.1
CTBL01004281.1
KE885071.1
AWGZ01341762.1
AWGZ01003386.1
AWGZ01355345.1
LXGH01198382.1
LXGH01110886.1
CAOK01067669.1
CAOK01239199.1
CAOK01478657.1
QEOV01057853.1
CAOK01066574.1
CAOK01228369.1
CAOK01228370.1
CAOK01287116.1
CAOK01437487.1
LGJD01046883.1
CAOK01063929.1
CAOK01121839.1
CAOK01066628.1
CAOK01046211.1
CAOK01063071.1
CAOK01219116.1
CAOK01060200.1
QEOV01073980.1
CAOK01425776.1
CAOK01520320.1
CAOK01429412.1
CAOK01063704.1
CAOK01143591.1
CAOK01363461.1
CAOK01384789.1
CAOK01035009.1
CAOK01176343.1
CAOK01434444.1
CAOK01243041.1
CAOK01498388.1
CAOK01518162.1
CAOK01428378.1
CAOK01063963.1
CAOK01214861.1
CAOK01511538.1
CAOK01140394.1
CAOK01053545.1
CAOK01218649.1
CAOK01522550.1
CAOK01448142.1
CAOK01067539.1
CAOK01184175.1
CAOK01311118.1
CAOK01257248.1
CAOK01051183.1
CAOK01067160.1
CAOK01175957.1
QFPP01000830.1
KV744766.1
FXAL01162287.1
NHTU01009306.1
CAOK01297904.1
NSDL01008639.1
KE493495.1
ANIX01000435.1
DS028363.1
LK225015.1
LMTP014061873.1
CBTL0107137620.1
LK360552.1
AWGZ01424068.1
AWGZ01429791.1
KE886540.1
AWGZ01422761.1
AWGZ01429290.1
AWGZ01346046.1
KE903906.1
AWGZ01431782.1
JFBF01004575.1
KB462018.1
LPNX010233869.1
KB462014.1
LK123645.1
AFFD02000075.1
FABQ01000896.1
LMTP014159795.1
FABQ01000754.1
LK214063.1
LLXH01008661.1
LLXH01008666.1
QZLH01004138.1
ODGO01680135.1
CCYC011523519.1
KN003467.1
UVXY01000526.1
CBTL0105813452.1
JRMI01002411.1
FASD01113464.1
FMHP01016380.1
FASD01114245.1
FMHP01014219.1
QNWA01000082.1
NBYD01000087.1
QLOS01010514.1
QLOZ01007919.1
QBTX01005696.1
QBTX01005793.1
PTEZ01001359.1
PTEZ01001469.1
PTEZ01001582.1
PTEZ01001600.1
PTEZ01001680.1
PTEZ01001716.1
PTEZ01001792.1
PTEZ01001797.1
JXWP01000071.1
KL647311.1
PTEZ01001976.1
PTEZ01002124.1
PTEZ01002434.1
PTEZ01002268.1
PTEZ01002456.1
PTEZ01002615.1
PTEZ01003877.1
PTEZ01004349.1
PTEZ01004497.1
PTEZ01005318.1
PTEZ01005319.1
PTEZ01005321.1
ABVX01000995.1
MQQU01001697.1
LACU01019814.1
LACS01021761.1
LACS01022075.1
CVRD01047054.1
FARY01418624.1
JXPT01019018.1
JXPT01056666.1
JXPU01073780.1
JXPU01007662.1
JXPU01179174.1
FARY01155377.1
FARV01212497.1
FARY01286784.1
FARX01394837.1
QYSC01009956.1
LYTB01026612.1
FARV01265553.1
FARV01266193.1
QYSC01056145.1
QYSC01014486.1
GL635027.1
LD084846.1
LD217322.1
AYEL01092122.1
QKWU01026224.1
AHJF01012771.1
AHJF01030924.1
LTAH01102183.1
FUEF01006674.1
CCYC015848892.1
LBLN01036339.1
OMKT01024980.1
MJUV01000893.1
MJUV01107382.1
KL555303.1
MWMC01020898.1
CEGH01209339.1
CEGH01372121.1
CEGH01390296.1
AHJF01004571.1
CEGH01360635.1
CEGH01330742.1
CEGH01288404.1
CEGH01385029.1
FAQS01393281.1
FLTD01003809.1
FAUD01394332.1
FAUD01391084.1
NIPQ01107639.1
AYEL01031866.1
NIPQ01062332.1
CEGH01241274.1
FARY01389028.1
FARY01230259.1
FARY01400756.1
FARX01204784.1
FAUD01398031.1
FARY01421759.1
FARX01275819.1
FARY01383237.1
BEYV01034975.1
CEGH01305226.1
AHJF01017068.1
FAUD01304827.1
FATA01237887.1
FAQS01131897.1
FATA01336240.1
FASG01113085.1
FARV01183251.1
FAUD01267357.1
FASO01352860.1
FAUD01402066.1
FATA01400582.1
LM524446.1
QLOF01000898.1
CDFK01192063.1
FAQE01385701.1
NKXL01182456.1
FARX01384349.1
FARX01399622.1
QYSC01016594.1
FARV01244384.1
AFSP02302134.1
FASG01126004.1
AFSP02259296.1
QYSC01110060.1
LKIA01007348.1
LKIA01007145.1
LKIA01005798.1
FASG01056214.1
OEIJ01711013.1
LGJD01003032.1
NFME01145124.1
NFME01121189.1
BEZZ01208862.1
KL551749.1
OENK01009174.1
OEOC01111823.1
OENK01011855.1
OEOC01171173.1
OENK01010527.1
OEOC01149984.1
LMAV011090431.1
LMAV011305419.1
LMAV010756575.1
LMVA01098932.1
LMAV011866591.1
LMAV011926508.1
LMAV011974297.1
AFSP02265754.1
AHJF01001742.1
ADDD02200170.1
FAQF01240409.1
FARY01266499.1
FASI01000582.1
BEYV01041715.1
BEYV01050298.1
BEYV01046896.1
OBIJ01005492.1
OBIJ01006333.1
AJKK01078105.1
EQ103276.1
CAJW010003957.1
AUPI01042577.1
MPKX01147605.1
CAJX010050925.1
LMYL01003745.1
MATP01001640.1
LMYL01002553.1
MATP01004679.1
MATP01014316.1
MATP01009654.1
MATP01009120.1
LMYL01003686.1
JPYT01512927.1
CAJX010004731.1
CAJX010005518.1
CAJX010027279.1
CAJX010028201.1
CAJX010053891.1
CAJX012077806.1
CAJX010019040.1
LGJC01000684.1
LMYL01001956.1
CAJX010006412.1
MATP01009823.1
CAJX010216247.1
MATP01004937.1
QVWR01000488.1
QVWR01000526.1
QVWR01000332.1
QVWR01000459.1
QVWR01000523.1
QVWR01000548.1
QVWR01000485.1
QYSC01089992.1
FAQS01388155.1
FARX01067411.1
FAQS01415363.1
FAQS01401443.1
FAQS01209177.1
FAQS01345559.1
FARV01173197.1
FARV01078209.1
FAQS01390564.1
FAQS01408243.1
FAQS01410056.1
FAQS01412162.1
FARV01237226.1
QYSC01016628.1
QMFK01004444.1
CCMK012526293.1
UIGX01064144.1
LD122480.1
LD254956.1
FLTG01019016.1
MPKX01233268.1
MPKX01170383.1
EQ240115.1
MPKX01034745.1
MPKX01268139.1
MPKX01284977.1
MPKX01278453.1
MPKX01284231.1
PRDE01212565.1
FLTB01002488.1
NAGG01005574.1
FARY01390684.1
FARX01406405.1
FARY01394175.1
FARY01351499.1
FARY01364317.1
FARX01408798.1
FARY01126037.1
FARY01332722.1
FARY01414308.1
FARY01408115.1
PEKY01013428.1
LD068138.1
LD200614.1
LD056097.1
LD188573.1
LWBQ01000487.1
CCMK012786842.1
CCMK012930333.1
UIGX01062306.1
LGJD01047674.1
LGJD01047721.1
FAUG01153208.1
FAUG01242083.1
FAUG01054466.1
ODGO01625347.1
ODGO01704165.1
ODGO01627512.1
OEIJ01623925.1
ODGO01521616.1
ODGO01673054.1
BACV01001116.1
OEIJ01752425.1
ODGO01690479.1
MRAA01000081.1
NKQT01000020.1
MOSK01000017.1
LYIA01000050.1
AMQR01000122.1
PPDJ01000046.1
LJRX01000433.1
LYHU01000056.1
BFCQ01000156.1
JYOE01000076.1
FUGU01000966.1
FUGQ01000409.1
FUGT01000502.1
FUGR01000477.1
JUIZ01002842.1
MQOU01000978.1
AWOL01S0556714.1
MRAA01000131.1
MRAA01000064.1
MRAA01000120.1
CBUG010024462.1
OBIJ01008734.1
AHJF01002980.1
CVRD01106913.1
EQ976620.1
FASB01036823.1
CCMK010110707.1
FAQZ01233642.1
OEIJ01554410.1
AFFG02002969.1
NLCU01015829.1
LUVX01037401.1
AFFG02002162.1
JXOY01001133.1
AFPQ02004096.1
JXPO01069268.1
LUVX01027787.1
JXPO01157317.1
LGRI01031702.1
AACV01029149.1
AHJF01007871.1
AHJF01006829.1
BBOV01522885.1
NIVO01035268.1
BBOV01515234.1
FUEF01008426.1
CH402005.1
CAJX010055521.1
AHJF01004846.1
CCYC012660993.1
MCGX01095938.1
FUEF01003899.1
DF961164.1
AWGZ01442395.1
AACV01031087.1
AMZP02006033.1
AHJF01005185.1
OBIJ01010717.1
KQ002838.1
OBIJ01007613.1
CCMK010624522.1
AUPI01036999.1
LGJD01083417.1
LGJD01071923.1
BBOV01196742.1
JPTV01214915.1
BEWY01038921.1
BEYV01037599.1
OBIJ01001947.1
CCMK012669800.1
CCMK010180712.1
AUPI01078783.1
OEIJ01603559.1
OEIJ01521427.1
FBXV01248846.1
FBXV01356108.1
UIRR01002635.1
FASD01279989.1
LXGH01173039.1
FAQE01343229.1
NNCF01109386.1
NNCF01144998.1
AUPI01055194.1
AJKK01071092.1
AJKK01003623.1
ATCM03073451.1
JXPO01095434.1
AAAA02040864.1
JXPO01123013.1
FARN01344094.1
FARO01138126.1
NXEF01000156.1
LLWS01047874.1
QYSC01054160.1
QYSC01118191.1
QYSC01121077.1
QYSC01055751.1
QYSC01121528.1
QYSC01042042.1
QYSC01043523.1
NIVO01059775.1
FREQ01001673.1
FRYI01001673.1
NIVO01059824.1
NIVO01059964.1
NIVO01059967.1
LNCG01070023.1
LNCG01122245.1
NSDK01001136.1
LNCG01186399.1
LNCG01147297.1
LNCG01253435.1
QKXD01000815.1
FARO01124421.1
LXGH01091978.1
AWUE01003920.1
LGRI01032598.1
LXGH01484607.1
LXGH01525116.1
LGRI01013325.1
LSNX01038463.1
LD324282.1
AASV01024043.1
CAKG01001168.1
JXPE01099801.1
NPMM01002559.1
NPMM01005369.1
LRFB01000715.1
AASV01035431.1
AFPQ02004133.1
AHJF01009078.1
CAJX010029567.1
AHJF01013892.1
CCYC011328938.1
AHJF01010481.1
LTAH01049171.1
AWGZ01364223.1
AHJF01014563.1
AHJF01029448.1
AHJF01009635.1
AHJF01007431.1
LK116578.1
LK123615.1
CEGH01014227.1
CEGH01006712.1
FASG01035146.1
AFSP02244732.1
FAUD01121925.1
FASI01000630.1
FARX01418274.1
MCIT02024314.1
AMOP01039467.1
BABP01075023.1
JRRC01102635.1
MCIT02068051.1
MCIT02068012.1
MCIT02062803.1
MCIT02056416.1
PTJQ01407600.1
CAJW012428011.1
CBMN010447804.1
BABP01084473.1
CCJR012509981.1
CAJW010367335.1
LNCG01098890.1
LHUT01228086.1
CBMN010815912.1
PTJQ01023300.1
CCJR010015462.1
CCJR010016237.1
LUVX01005405.1
LUVX01008060.1
BHFU01000333.1
BHFU01000382.1
AORQ01007922.1
LACU01017792.1
LACT01021855.1
LACS01019759.1
AJIL01000634.1
NNCF01121430.1
CCYC010946296.1
AWGZ01363048.1
AWGZ01348792.1
KE907143.1
PCBZ01000124.1
LGJC01004066.1
LGJC01068161.1
LGJC01043830.1
LD034230.1
LD166706.1
LD110954.1
LD243430.1
LGJD01095168.1
LGJD01049944.1
LGJD01026677.1
LD103773.1
LD236249.1
LD055355.1
LD187831.1
LD131820.1
LD264296.1
LD116100.1
LD248576.1
LK283581.1
LBLR01020063.1
FABQ01001844.1
FAFB01001902.1
FARY01401971.1
FARN01271278.1
FARN01271277.1
FARO01153941.1
FATZ01280430.1
FARN01310276.1
FARY01234634.1
FARY01362298.1
FARY01182904.1
FARY01377763.1
CCMK012959472.1
CCMK012515508.1
CCMK012628429.1
CCMK012876772.1
CCMK011197117.1
CCMK012337694.1
CCMK012939943.1
CCMK012486111.1
CCMK012358003.1
CCMK012759025.1
CCMK012713387.1
CCMK010839987.1
CCMK010843579.1
CCMK012685256.1
APKU01001028.1
PRDE01069680.1
PRDE01051337.1
PRDE01026635.1
PRDE01030836.1
JSZB01062234.1
JSZB01063071.1
PRDE01173715.1
JSZB01061543.1
JRKL01137825.1
JRKL01139248.1
JRKL01114815.1
CAJX010032240.1
FASB01000948.1
LYFN01002081.1
LYFN01002100.1
CELW01032954.1
CELW01042568.1
ABVX01000790.1
LYFN01001979.1
AFSP02276803.1
LGRI01002133.1
LGRI01104323.1
LGRI01005156.1
DS482462.1
DS482403.1
DS482012.1
DS482276.1
QYUU01000116.1
QYUT01000079.1
FASB01147342.1
FARY01410309.1
FASI01046080.1
FATA01402194.1
FARV01247633.1
LMVA01098125.1
LMVA01099197.1
LMVA01098863.1
AFSP02273031.1
FAUG01097097.1
FASG01337709.1
FARB01503493.1
FAQS01020526.1
FASG01199468.1
FARP01292835.1
FASB01261077.1
FASB01266536.1
FASB01029973.1
BEWY01039669.1
BEWY01020360.1
CBTL0109347862.1
CBTL0106040731.1
CBTL0104968444.1
CBTL0108924349.1
CBTL0102195120.1
CBTL0103005265.1
CBTL0100184171.1
CBTL0101647985.1
CBTL0110968436.1
CBTL0110355618.1
CBTL0100648015.1
CBTL0107334027.1
LCTT01023691.1
PYLT01000308.1
NKXL01344987.1
AGCT01026438.1
AFSP02238778.1
AFSP02238779.1
AGCT01029397.1
PPKK02000303.1
AFSP02303068.1
ADBW01004686.1
ADBW01009669.1
AFSP02284857.1
AGCT01056238.1
AJIL01009494.1
CVMW01009518.1
CVMW01016045.1
CVMW01085105.1
CVMW01035287.1
CVMW01035288.1
CBTL0111266183.1
CBTL0103552749.1
CBTL0108124390.1
KD300962.1
LBLR01020755.1
LBLR01007790.1
LBLR01019862.1
LBLR01013523.1
LBLR01009942.1
LBLR01016861.1
CTBL01000175.1
CTBL01001322.1
CTBL01000405.1
CTBL01001232.1
CTBL01003172.1
CTBL01001811.1
LK302675.1
LK147097.1
LK280699.1
LPNX010883843.1
FAMN01002218.1
AWGZ01441950.1
AWGZ01424767.1
AWGZ01427795.1
LXGH01181943.1
LXGH01367389.1
ODGO01645900.1
CAJW011555380.1
UIHR01000136.1
CBTL0111420867.1
ODGO01661822.1
OEIJ01572414.1
MKKS01041872.1
CCMK012694077.1
CCMK012941675.1
CCMK012858990.1
FLTC01002473.1
FARY01225687.1
FLTD01008946.1
FLTD01005898.1
UCOL01033975.1
FLTD01006518.1
FLTG01024173.1
FLTG01023955.1
FLTF01010778.1
FLTD01007076.1
UCOL01034246.1
FLTD01008170.1
LGRI01101071.1
LGRI01051498.1
FAQS01408378.1
FAQE01398250.1
FARY01401463.1
FASB01041690.1
FASB01021703.1
FARX01299982.1
FARY01395754.1
FARY01422948.1
FARX01418826.1
FARX01418159.1
FARY01083966.1
FARY01252851.1
KL548079.1
KL546052.1
KL548897.1
CCMK012937096.1
CCMK010310372.1
CCMK012937111.1
CCMK012937117.1
CCMK012948046.1
CCMK012937149.1
KQ984340.1
CBTL0101927014.1
QVQW01000846.1
AFSP02223162.1
OEIJ01603896.1
CBTL0105550173.1
CBTL0102081617.1
OEIJ01451751.1
FASG01138598.1
FARB01498276.1
FAUB01266417.1
FAQS01306936.1
FARP01222344.1
LVEH01004602.1
PTJQ01261514.1
CAJW012430510.1
JFZQ01009663.1
CAJW012292716.1
QBIE01236760.1
LHUT01288260.1
MCGU01018388.1
AYZU01182450.1
FXZY01006566.1
FXZX01022333.1
NMPL02129367.1
LGRI01001763.1
LGRI01038546.1
LGRI01109300.1
LGRI01027788.1
LGRI01107616.1
LGRI01057199.1
LGRI01087686.1
LGRI01004585.1
FLRE01003476.1
FLRE01002983.1
ODGO01692428.1
KL022883.1
FAUD01383095.1
UXGB01063298.1
FARW01324940.1
LTAH01051945.1
LYTB01023610.1
FARY01297639.1
NKXL01287348.1
LWKS01042392.1
CH400091.1
LFWE01000026.1
JYEA01000053.1
KL023239.1
ADDD02157433.1
KE833465.1
LGJC01008173.1
LGJC01005076.1
LGJC01079137.1
LGJC01065226.1
LGJC01050622.1
JSUE03234395.1
LXGH01139167.1
PRDE01164335.1
PRDE01126070.1
CAJV01200316.1
AFSA01858681.1
PTEZ01001614.1
JACL01065911.1
JACL01065924.1
JACL01065978.1
JACL01065998.1
JACL01066077.1
JACL01066087.1
KE118934.1
KE118936.1
UWOF012211621.1
ODGO01641084.1
ODGO01632290.1
ODGO01600402.1
CSTN01001071.1
ODGO01591051.1
ODGO01645099.1
ODGO01516978.1
QPHH01000778.1
ODGO01704377.1
ODGO01505744.1
ODGO01582908.1
OEIJ01626237.1
QUQO01000012.1
AAAA02046691.1
FLZK01000916.1
ODGO01697693.1
ODGO01728224.1
ODGO01704345.1
ODGO01703982.1
LOPT01000459.1
LOPT01003805.1
AEGA01003628.1
LOPT01002445.1
LOPT01003941.1
LOPT01001866.1
LOPT01001375.1
LOPT01001691.1
MADZ01020763.1
LUKC01000026.1
QWDQ01001312.1
KE725509.1
LXGH01043031.1
LABF01000105.1
LAXL01000453.1
ODGO01739587.1
AFSP02277531.1
ODGO01574870.1
CSTN01000696.1
ODGO01644778.1
CAJW011539747.1
ODGO01598517.1
OEIJ01539737.1
FARV01269958.1
FASB01147055.1
FASB01029127.1
UIGX01065415.1
DS799645.1
JXMZ02202020.1
JXMZ02119616.1
JXLM01001629.1
JXLM01015813.1
LYTE01036567.1
LYTD01038656.1
FASG01153030.1
KQ037906.1
FAQG01015413.1
FAQG01070886.1
FAQF01180408.1
UXGB01012378.1
KL017037.1
LYTD01013571.1
PRDE01168417.1
PRDE01079809.1
CCMK012863890.1
CCMK010305775.1
CCMK012620460.1
CCMK012620461.1
CCMK012880362.1
CCMK010494441.1
CCMK012482026.1
CCMK012482027.1
CCMK012902733.1
CCMK013061540.1
CCMK010332449.1
CCMK010335781.1
CCMK013015315.1
CCMK012958363.1
CCMK010345135.1
CCMK013027164.1
CCMK010289446.1
CCMK012925482.1
CCMK010359942.1
CCMK012904496.1
NPMM01006457.1
JXPG01121353.1
NPMM01012733.1
FAUD01365688.1
FASG01183797.1
FASQ01278144.1
FAUD01358837.1
FAQS01069310.1
FASG01153569.1
FARP01297468.1
FARV01260755.1
FARV01172093.1
FAQS01069606.1
FAQS01069826.1
FASG01261053.1
FARV01219780.1
FARV01254498.1
FAQS01069841.1
FAQS01069883.1
FAUB01255130.1
FARP01132070.1
FARV01245001.1
FAQS01069996.1
FASG01038055.1
FAQS01070534.1
FAQT01429354.1
FARV01215352.1
FASG01120756.1
FARV01246877.1
FASQ01194835.1
FAQS01070535.1
PQAT01056514.1
FART01270972.1
AGCT01022602.1
ODGO01529520.1
QJHB01000090.1
LK320335.1
CZRN01009982.1
LK293590.1
FWDR01000209.1
ODGO01653959.1
FLZK01000906.1
FLZM01000942.1
ODGO01685724.1
CSTQ01004107.1
CSTQ01003481.1
ODGO01739734.1
CSTQ01000874.1
CCMK011725419.1
CCMK012454476.1
CCMK012381566.1
CCMK011279316.1
LXGH01468253.1
PTJP01283521.1
PTJP01395495.1
PTJP01483595.1
PTJP01561628.1
PTJP01327168.1
PTJP01302414.1
PTJP01194711.1
PTJP01525131.1
PTJP01508321.1
FAUG01285411.1
FAUG01302192.1
FAUG01306820.1
FAUG01284556.1
FAUG01287302.1
PRDE01105090.1
AFSP02278239.1
CBTL0103214805.1
KN666971.1
AFSP02244180.1
NKJM01000523.1
QNON01000005.1
QNOO01000002.1
QNOM01000002.1
QNNF01000001.1
QTKH01000009.1
QNOP01000002.1
QNOQ01000002.1
QNOL01000001.1
MOEB01000161.1
LD105639.1
LD238115.1
ODGO01720810.1
CSTQ01004551.1
OBIJ01005977.1
OBIJ01002887.1
KD458470.1
CAJX011870465.1
LXGH01127756.1
FLTF01012162.1
CCYC013252461.1
KD397157.1
KE118875.1
CCYC011265949.1
KD109793.1
CAJX010008079.1
LTAH01006015.1
AHJF01007048.1
AFSP02266701.1
AFSP02303270.1
AFSP02271734.1
AFSP02265159.1
LXGH01177636.1
LMVA01094494.1
LMVA01092649.1
LGRI01024728.1
LMVA01086838.1
LXGH01398314.1
LXGH01143111.1
LMVA01093611.1
LXGH01064945.1
LXGH01184743.1
LMAV012177412.1
UXGB01012234.1
UXGB01076381.1
FAUD01389665.1
FASI01144683.1
UXGB01024213.1
BABP01092653.1
PJAE01865566.1
CCYC012007046.1
CBTL0106385166.1
CBTL0105808206.1
QZLG01012435.1
CCYC010594935.1
CCYC011422542.1
CCYC012716840.1
QZLG01005596.1
QZLG01008257.1
CCYC010903252.1
QZLG01004572.1
CCYC010881229.1
QZLG01011325.1
CCYC011590753.1
QZLG01002254.1
CCYC011728999.1
QZLG01010881.1
FAUG01275601.1
FAQG01005121.1
KK091351.1
LNCG01251021.1
LNCG01027419.1
LNCG01033705.1
LNCG01172142.1
LNCG01245120.1
LNCG01029439.1
LNCG01040821.1
PTEZ01001202.1
AWGZ01436024.1
AWGZ01423726.1
CTBL01002269.1
CTBL01001278.1
CTBL01000554.1
LBLR01003298.1
LBLR01007466.1
LBLR01007988.1
LBLR01017595.1
KD336282.1
LK384086.1
CBTL0104831822.1
CBTL0100326752.1
CBTL0101053919.1
CBTL0103642109.1
CBMN010001907.1
CBTL0103922067.1
CBTL0101799487.1
CBTL0102505204.1
CBTL0102304824.1
FXDS01005895.1
FLTD01005332.1
UCOL01035130.1
CCYC010870754.1
FLTD01009990.1
UCOL01034630.1
FAQG01276933.1
FAQS01371803.1
FARY01246326.1
LGJD01011380.1
LLKM01007023.1
FASB01108998.1
FASB01266825.1
CCMK012923204.1
CCMK012785159.1
CCMK012678455.1
CCMK012455699.1
CCMK012876581.1
CCMK010192536.1
CCMK012961036.1
CCMK012900025.1
CCMK012844416.1
CCMK012493534.1
CCMK012388618.1
CCMK010960056.1
CCMK010218967.1
CCMK012937201.1
CCMK012988883.1
OEOB01016547.1
LLWS01022412.1
FASD01286407.1
PRDE01207461.1
PRDE01005553.1
LLWS01023943.1
LLKM01004703.1
LLKM01006663.1
FARO01138757.1
FARO01144053.1
FARV01270375.1
FARO01118850.1
FARO01133800.1
LGRI01004411.1
LGRI01063751.1
LGRI01005215.1
LGRI01004787.1
LGRI01033618.1
AORQ01006674.1
AZRP01035125.1
JYDQ01001448.1
NNCF01144060.1
CBKX010020611.1
KB854085.1
KB853679.1
KN173751.1
KZ662741.1
KN152146.1
KN173758.1
KB853281.1
KB853663.1
CAJV01025181.1
CAJV01020911.1
CAJV01022845.1
FARV01236774.1
FARV01249920.1
RJJB01007668.1
FAQE01382565.1
FAPO01174033.1
BDUH01126162.1
OETB01000059.1
OETB01000229.1
OEIJ01553885.1
CCMK011877814.1
CCMK011030050.1
AEGA01019651.1
LD066680.1
LD199156.1
JSZB01063398.1
PRDE01187187.1
JSZB01061146.1
APKU01000951.1
PRDE01035361.1
PRDE01004202.1
JSZB01060758.1
CCYC013625201.1
FLTD01007653.1
FLTG01015002.1
FLTE01008611.1
KD364386.1
ASJK01076672.1
FUEF01021978.1
CCYC010275145.1
FASQ01274516.1
KD296061.1
ASJK01010095.1
LBLN01091858.1
FASH01326859.1
LLWS01027309.1
KL550692.1
NFME01092040.1
KL555138.1
KL544218.1
KL553482.1
KL553082.1
MWMC01025748.1
KL547384.1
KL548624.1
NESX01074972.1
KL546469.1
PRDE01137643.1
PRDE01137659.1
AFSP02234657.1
AFSP02234656.1
PRDE01013799.1
LXGH01435917.1
PRDE01137722.1
PRDE01137726.1
PRDE01137801.1
PRDE01139405.1
PRDE01139465.1
PRDE01014509.1
CEGH01329649.1
ADDD02175725.1
FAUB01261916.1
FAUB01274655.1
FAQG01257423.1
FAUB01279003.1
FAQG01239316.1
FAUB01274168.1
JXPO01101832.1
DS478516.1
AHJF01014718.1
NBJL02000108.1
FAQE01399689.1
PTJP01592629.1
PTJP01617380.1
CAJV01200322.1
PTJP01626185.1
PTJP01306904.1
FAUG01200825.1
ODGO01672955.1
CSTQ01002054.1
CBUG010012291.1
ODGO01436840.1
ODGO01513827.1
ODGO01684376.1
CCYC010101225.1
ODGO01669400.1
OEIJ01593907.1
CYSQ012776774.1
LK080999.1
OEIJ01739310.1
CBMN011743252.1
CYSQ010367742.1
CZLG011231214.1
PNET01000090.1
PNET01000101.1
PNET01000105.1
PNET01000112.1
PNET01000114.1
PRDE01096434.1
PRDE01084460.1
LM523531.1
LM523363.1
PRDE01178560.1
PRDE01074178.1
PRDE01057168.1
QMFK01000111.1
MPKX01108634.1
MPKX01069864.1
MPKX01090940.1
BBOV01343418.1
BBOV01495026.1
BBOV01178132.1
OMKT01016965.1
BBOV01510834.1
BBOV01268210.1
BBOV01523618.1
BBOV01512443.1
BBOV01430109.1
BBOV01442591.1
BBOV01491367.1
BBOV01493765.1
OMKT01082930.1
BBOV01521207.1
BBOV01452004.1
OMKT01083831.1
FASB01010039.1
FASB01093773.1
FASB01258840.1
BDMT010175806.1
BDMT010421923.1
BDMT010434144.1
BDMT010306305.1
BDMT010015523.1
BDMT010166426.1
NIUS010504167.1
FLTF01005814.1
FLTD01004924.1
FLTE01001012.1
FLTG01027341.1
FLTE01008013.1
FLTD01008269.1
CCYC016215828.1
FLTE01006881.1
UCOL01030937.1
FLTE01009456.1
FLTD01008907.1
CCYC010842277.1
FLTD01008547.1
FLTE01002232.1
FAQG01259348.1
FAQG01185677.1
CYSQ012421176.1
CBMN010033748.1
QGKP01000159.1
FARV01248848.1
QGKP01001384.1
KD321022.1
KD087110.1
JXOW01135908.1
KD430090.1
KD146342.1
KD272880.1
CCJR012531368.1
KD325416.1
CCJR011099355.1
KD425790.1
KD073775.1
CCJR010008111.1
KD247089.1
LXGH01097611.1
LXGH01032799.1
FAQZ01292941.1
OEIJ01724895.1
LTAH01002941.1
CAJX010055280.1
CAJX010032625.1
LTAH01095944.1
LTAH01105109.1
FARO01122833.1
FASS01275605.1
LGJD01099109.1
KD248227.1
LGJD01042962.1
LGJD01054468.1
FARO01011280.1
LMVA01096399.1
AFSP02241931.1
PYLT01000397.1
ADBW01000068.1
ADBW01003704.1
ADBW01016580.1
AGCT01063138.1
PYLT01000166.1
ADBW01001077.1
AFSP02244336.1
AFSP02243024.1
AFSP02246719.1
AGCT01064008.1
ADBW01001462.1
ADBW01008522.1
AGCT01025217.1
AFSP02275850.1
AGCT01068940.1
ADBW01000828.1
AFSP02241720.1
PYLT01000636.1
ADBW01002767.1
AFSP02277592.1
AGCT01020950.1
FARX01150065.1
PJAE01182469.1
FASO01354791.1
AFSP02293008.1
LGJD01096055.1
UWOF012174792.1
LNCG01136946.1
AFSA01859801.1
AFSA01744110.1
NCTC01001399.1
AFSA01704613.1
LVEH01012480.1
JUGC01000076.1
CKYY01000065.1
LZSF01000266.1
PJAE01532982.1
KN444308.1
KN003407.1
KQ985267.1
CBTL0105122255.1
FAQG01151629.1
FAQG01264062.1
FAQE01388979.1
FARY01221496.1
FARY01146306.1
FARY01390519.1
FAQE01343065.1
FAQE01400985.1
FAQG01276635.1
QLOF01002706.1
NIPQ01122598.1
MJUV01045121.1
AFSP02228944.1
FASG01065520.1
FASG01236530.1
FARV01270223.1
LXGH01307391.1
FARO01072783.1
LXGH01096346.1
LXGH01512961.1
LXGH01028195.1
FARO01119935.1
FARO01074045.1
LXGH01111631.1
FARO01125911.1
LXGH01054593.1
LXGH01207731.1
LXGH01149858.1
FARO01098103.1
FARO01158333.1
LXGH01121898.1
LGJC01003665.1
LGJC01023094.1
LGJC01020750.1
NHTU01065846.1
LNCG01151762.1
LNCG01228050.1
LNCG01161885.1
LNCG01169391.1
LNCG01071386.1
LNCG01169398.1
LNCG01254727.1
LNCG01072939.1
LNCG01116576.1
LNCG01030928.1
LNCG01132106.1
LNCG01192861.1
PRDE01192304.1
MATU01021562.1
MATU01022184.1
PRDE01008007.1
PRDE01133750.1
NKQP01000801.1
NKQP01001871.1
PYLT01001516.1
PYLT01001460.1
PRDE01057102.1
NKQP01002225.1
PYLT01001056.1
PRDE01184130.1
PRDE01176172.1
AFSP02233218.1
PRDE01183739.1
AFSP02233219.1
NKQP01001496.1
AFSP02226558.1
NKQP01001155.1
AFSP02289738.1
NKQP01002265.1
AFSP02233205.1
FARO01002363.1
CCMK010865971.1
CCMK011421863.1
UIGX01037652.1
KN169322.1
KN171456.1
BBOV01518807.1
BBOV01499837.1
BBOV01512648.1
BBOV01492315.1
BBOV01481141.1
OMKT01088243.1
BBOV01486945.1
BBOV01498850.1
OMKT01000912.1
BBOV01490592.1
BBOV01430116.1
FAQE01399439.1
FAQE01399444.1
FAQE01399456.1
FASI01136603.1
FAQE01399475.1
FAQE01399490.1
FBXV01341392.1
CAJV012475986.1
AFSA01463042.1
LK238806.1
CZRN01001224.1
LPNX010616173.1
LPNX010214820.1
LK189219.1
LK334203.1
LK167319.1
FXDW01002358.1
FXDP01002337.1
FXDY01005218.1
FXEF01002476.1
FXEA01016337.1
FXEB01020204.1
KV454323.1
UFQA01000048.1
LQNS02241475.1
LPNX010834198.1
FABQ01001263.1
LPNX010118876.1
LK247757.1
KD423678.1
LBLR01009636.1
LBLR01016872.1
LBLR01019971.1
LBLR01003487.1
LBLR01018687.1
MEHO01280117.1
MEHO01384303.1
MEHO01290355.1
MEHO01329275.1
MEHO01403430.1
MEHO01371664.1
MEHO01273033.1
ODGO01695086.1
ODGO01698442.1
CBUG010013917.1
ODGO01561759.1
FLTE01007014.1
FLTE01006841.1
LJPH01002709.1
PDMO01000145.1
PDMP01004168.1
FAUD01382730.1
CYSQ012859711.1
CYSQ012715182.1
FASD01286251.1
FAQE01325222.1
FAUA01158441.1
GL736558.1
JMFU01001281.1
CVRD01038730.1
JXPO01024597.1
JXPO01010953.1
ADDD02144626.1
LWKT01001421.1
LWKT01001193.1
LWKT01001615.1
LWKT01000779.1
FARO01110949.1
FLTB01000582.1
FAPX01242498.1
FAPX01030469.1
LXGH01052539.1
NXFB01010928.1
KV884089.1
MLJF01004984.1
KV884207.1
MLJF01005094.1
AHJF01012996.1
FAQE01401635.1
FAQE01404107.1
FAQS01262228.1
FAQE01306957.1
JGUV01000026.1
ABQO011208355.1
ADDD02169306.1
ADDD02089318.1
ADDD02269010.1
MCGX01084231.1
ADDD02071879.1
GL012511.1
ADDD02284260.1
PTJP01105919.1
AFSA01298747.1
LNCG01183431.1
CAJV012731462.1
PTJP01247724.1
MDVY01000202.1
FARY01210725.1
FAQE01374273.1
FAQE01390031.1
FARY01324541.1
EQ089842.1
CAJV01229837.1
AFSA01705370.1
CAJV01058608.1
CAJV01181821.1
CAJV01114709.1
CAJV01058371.1
FAUD01208550.1
FAQF01280632.1
FASG01368988.1
FASI01002244.1
FASB01242487.1
FASB01242604.1
LBLN01119303.1
LBLN01049481.1
LACX01045996.1
AORQ01030515.1
PRDE01049348.1
AJIL01005053.1
CVRD01055154.1
CVRD01055236.1
CVRD01055426.1
CVRD01055499.1
CVRD01055502.1
CVRD01079646.1
CVRD01079754.1
CVRD01079831.1
CVRD01079964.1
QMFK01007682.1
QLPH01021718.1
QLPH01008143.1
HG820064.1
KQ158712.1
QKXD01022454.1
JRKL01149629.1
KQ095081.1
AYZY01071320.1
FLTC01001569.1
AWGZ01417234.1
AWGZ01431835.1
LGRI01007073.1
NIPQ01016603.1
NIPQ01021479.1
NIPQ01018705.1
LGJD01040095.1
LGRI01052024.1
LGJD01016642.1
AFSP02301649.1
KD349379.1
LGJD01031757.1
LGJD01035089.1
LGJC01078729.1
LD119889.1
LD252365.1
KD317250.1
LGJD01010611.1
KD337365.1
LGJD01010419.1
LGJD01022852.1
LGJD01018376.1
KD230417.1
LGJC01086681.1
KD389435.1
KD414490.1
KD394853.1
KD373220.1
LGJD01038188.1
AFSP02242869.1
AFSP02304576.1
KD315215.1
LGJD01037496.1
KD087123.1
LGJC01029471.1
KD489439.1
LGRI01001379.1
PTJQ01225676.1
KD416005.1
CCJR010066632.1
PTJQ01276576.1
CCJR010014716.1
PTJQ01279059.1
CCJR012400972.1
MKGO01007144.1
KD032655.1
PTJQ01477305.1
CBMN010033774.1
PTJQ01383360.1
CCJR010069721.1
CCJR010113897.1
KD105799.1
LGRI01000938.1
LK350797.1
LPNX010683113.1
LK293708.1
LQNS02215369.1
CZRN01001789.1
QFQO01001464.1
UIDU01000071.1
ODGO01653955.1
FLZL01000531.1
ODGO01742387.1
OEIJ01645800.1
ODGO01742353.1
OEIJ01568284.1
ODGO01723068.1
NQWZ01002867.1
FYAB01012907.1
FYAB01031087.1
FYAB01049138.1
FYAB01071674.1
FYAB01129731.1
FYAB01129732.1
FYAB01129733.1
FXZZ01122359.1
FYAC01017997.1
FXZZ01042867.1
FXZZ01069274.1
FXZZ01078258.1
FXZZ01083816.1
FXZZ01057323.1
FXZZ01061600.1
FXZZ01061967.1
FYAE01393205.1
FYAC01008006.1
FYAC01009792.1
FYAC01010353.1
FYAE01507357.1
FYAE01183809.1
FYAE01081898.1
FYAE01052307.1
FYAE01052306.1
FYAE01052305.1
FYAC01013115.1
FYAC01011298.1
FYAC01010410.1
FYAC01012421.1
FYAA01108052.1
FYAD01167293.1
FYAF01169780.1
FYAG01080186.1
FYAG01075848.1
FYAF01200045.1
FYAD01197558.1
FYAA01045145.1
FYAG01078606.1
FYAD01169129.1
FYAF01171616.1
FYAA01146397.1
FYAG01069390.1
FYAD01191100.1
FYAF01193587.1
FYAA01188635.1
ODGO01655524.1
FLRE01002192.1
ASJN01086577.1
CBUG010013392.1
CCYC010617059.1
CCYC010768707.1
CCYC010263462.1
FASB01019440.1
FASB01022682.1
FASB01005365.1
FXDS01002253.1
BEYV01036678.1
FBXV01341592.1
CCMK010573024.1
CCMK013088226.1
CCMK012222518.1
CCMK012446099.1
CCMK012903368.1
CCMK010336353.1
CCMK010918752.1
AJKK01162244.1
LYTB01029197.1
QYSC01014479.1
FARV01234837.1
QYSC01009072.1
FARV01262887.1
FAQS01361834.1
FARV01242686.1
LIAE01002652.1
CCYC010582223.1
CCYC010831721.1
CAJX010055071.1
CAJX010056550.1
QMFH01071993.1
BDGN01024504.1
QMFH01049069.1
BDGN01023501.1
BDGN01025955.1
QMFH01004315.1
ADBV01021780.1
LK165059.1
JXOW01154034.1
LOLC01003194.1
CBTL0102664752.1
LOLD01001155.1
PDMP01007047.1
UXGB01031114.1
UXGB01019374.1
LNCG01031359.1
LNCG01023159.1
LNCG01035282.1
LNCG01097918.1
LNCG01160058.1
LNCG01012349.1
LNCG01219982.1
CAJV01064492.1
LNCG01037623.1
LNCG01008863.1
JXQM01000251.1
JABR01150454.1
UCOL01033431.1
CCYC016486628.1
CCYC016572533.1
FLTG01013736.1
FLTG01015038.1
FLTE01004331.1
FLTD01001912.1
FLTD01001913.1
FLTD01006613.1
FLTF01007317.1
FASB01122074.1
LBLN01091158.1
FARV01160169.1
FAUG01248906.1
FAQS01375539.1
FARV01253381.1
FAQS01401243.1
LTAH01008037.1
FARV01272917.1
AWGZ01391928.1
LXGH01126290.1
CCYC011628990.1
LXGH01308618.1
FAUG01279645.1
FLZI01000375.1
CCYC012026663.1
FARO01124257.1
FARO01187583.1
FARO01069389.1
LBLN01037896.1
LD092683.1
LD225159.1
FARO01038965.1
LGJD01088105.1
FASG01061386.1
PRDE01194364.1
OEIJ01576216.1
FASG01059121.1
FASG01029313.1
FARV01224731.1
FASG01033261.1
PTJI01001925.1
FASG01206661.1
CAJV01230396.1
CAJV011735402.1
AFSA01792904.1
CAJV01025877.1
CAJV012476106.1
CAJV011734021.1
CAJV012612691.1
AWGZ01375357.1
AWGZ01415306.1
ODGO01702687.1
ODGO01736907.1
CSTQ01001766.1
FLZK01000599.1
FLZM01000306.1
CBTL0110864517.1
ODGO01607217.1
LGJD01001231.1
FXEC01007292.1
AFFG02002681.1
AFPQ02001465.1
JXOY01000376.1
AFPQ02001354.1
JH846927.1
LUVX01053155.1
JPYS01005449.1
LUVX01029109.1
AFFG02002582.1
FAUG01301948.1
FAQE01346544.1
FARX01337382.1
FARX01375689.1
FASI01047220.1
FAQV01502018.1
KB737198.1
AFSP02239885.1
AFSP02237034.1
AFSP02237125.1
JRKL01106197.1
LGJC01026433.1
CAJX011973909.1
FARV01218948.1
FASQ01275228.1
FARY01260293.1
NKQP01001443.1
NKQP01001768.1
KB738209.1
AFSP02280372.1
AFSP02296605.1
CBLZ012276313.1
CAJW012670583.1
AFSP02248932.1
AFSP02285680.1
FARX01397649.1
FASI01186871.1
FARX01409454.1
KI810243.1
AWGZ01436663.1
AWGZ01358512.1
LXGH01252794.1
LXGH01520118.1
CTBL01001046.1
CTBL01001711.1
CTBL01000618.1
CTBL01002158.1
CAOK01505248.1
CAOK01029097.1
CAOK01097781.1
QEOV01052105.1
CAOK01024082.1
CAOK01028662.1
QEOV01074942.1
CAOK01002705.1
CAOK01135315.1
CAOK01039036.1
CAOK01039476.1
CAOK01223646.1
CAOK01034845.1
CAOK01123972.1
CAOK01466669.1
CAOK01521018.1
CAOK01501979.1
CAOK01388468.1
CAOK01260221.1
CAOK01194187.1
CAOK01047496.1
CAOK01030391.1
CAOK01026684.1
CAOK01051717.1
CAOK01048126.1
CAOK01469595.1
CAOK01028824.1
CAOK01042370.1
CAOK01454888.1
LXGH01464267.1
LXGH01335052.1
LBLR01013971.1
LBLR01017742.1
KD306852.1
AWGZ01417325.1
AWGZ01416054.1
AWGZ01315696.1
AWGZ01424515.1
AWGZ01340419.1
AWGZ01421175.1
LGRI01010874.1
LK325924.1
LMTP014037417.1
FABP01001015.1
LK286840.1
OBIJ01002471.1
CTBL01000761.1
CTBL01004339.1
LXGH01374870.1
LXGH01228649.1
OEIJ01689739.1
FLYT01000385.1
ODGO01481457.1
PYPZ01000459.1
CDFS01000144.1
CBUG010018868.1
CBUG010012079.1
UTEN01000323.1
ODGO01700633.1
ODGO01709011.1
ODGO01683183.1
ODGO01409893.1
UUJG01000042.1
ODGO01663863.1
UIIH01000139.1
CBUG010005370.1
ODGO01615831.1
ODGO01583510.1
ODGO01637855.1
ODGO01718305.1
OEIJ01732624.1
OEIJ01676815.1
ODGO01694873.1
ODGO01716104.1
FLRE01001489.1
CBUG010008201.1
CBUG010005842.1
CBUG010007146.1
CBUG010015796.1
CBUG010007946.1
CBUG010025546.1
ODGO01729241.1
CBUG010001930.1
ODGO01548343.1
CCMK010441982.1
CCMK012748244.1
CCMK012619895.1
CCMK012494597.1
CCMK012291291.1
AJKK01117686.1
CAJX010052685.1
AUPI01013151.1
CCMK012741257.1
UWOF012214537.1
OBIJ01005513.1
KI645851.1
MBSK01004983.1
MBSK01002658.1
BABH01088064.1
NIVO01030600.1
MBSK01003054.1
MBSK01002904.1
FASB01093139.1
AAWT01053099.1
AAWT01083731.1
AAWT01037981.1
AAWT01057408.1
AAWT01071306.1
CAJW011543842.1
FAUA01290185.1
AAWT01004750.1
QMFK01002149.1
MPKX01006137.1
QMFK01000908.1
QMFK01001310.1
AUPI01019212.1
PJAD011603265.1
UWOF012218064.1
KB910484.1
ADDD02198042.1
MCGX01027576.1
NIPQ01052428.1
AHJF01006643.1
CCMK012673352.1
FASB01282247.1
LLKM01010940.1
JACL01073830.1
REGN01005064.1
AGTT01268379.1
FPMV01002021.1
FKIM01000369.1
FKIM01000443.1
JYDQ01001933.1
PTJQ01466678.1
FARZ01185218.1
LGJD01079171.1
LGJC01132962.1
LOLC01004404.1
ODGO01628261.1
FAQZ01264530.1
FAQZ01269896.1
FAQZ01018874.1
FAQZ01166118.1
FAQZ01204331.1
FAQZ01284675.1
AJKK01116454.1
AUPI01126608.1
AJKK01118348.1
PRDE01116668.1
PRDE01142675.1
PRDE01139108.1
PRDE01112090.1
PRDE01191961.1
CAOK01314576.1
CAOK01022877.1
CAOK01499679.1
CAOK01345678.1
CAOK01326465.1
CAOK01052659.1
LK222575.1
FAMN01000410.1
LK236012.1
LPNX010660437.1
LPNX010511487.1
CBTL0106668881.1
LK311591.1
FLTC01004108.1
JXPT01042790.1
JPTV01178304.1
LMYL01002719.1
NKQP01000433.1
KB738631.1
AFSP02249910.1
UWOF012210346.1
UWOF012210348.1
AUPI01084658.1
CCMK012991955.1
AJKK01159054.1
UWOF012213514.1
AUPI01014475.1
UWOF012213515.1
KE557907.1
AHHD01001196.1
AHHD01001088.1
PZQQ01070927.1
CAOK01204578.1
CAOK01425788.1
CAOK01200811.1
CAOK01499428.1
CAOK01532408.1
CAOK01402529.1
CAOK01469964.1
CAOK01059543.1
CAOK01520158.1
FXEC01018845.1
CAJW010004950.1
OEIJ01707960.1
CBTL0108548413.1
ODGO01644227.1
ODGO01477354.1
ODGO01658094.1
LBLN01080855.1
MAMN01013821.1
FASH01363878.1
LLWS01014635.1
MAMN01011050.1
LIAE01006224.1
CABT02000718.1
CABT02000746.1
PTJR01389302.1
JSYW01010105.1
PRDE01111238.1
LYUQ01195989.1
NAGG01003877.1
NAGG01003147.1
NAGG01005613.1
NAGG01004238.1
LNZE02001136.1
LWKT01001154.1
NAGG01002736.1
LWKT01000383.1
NAGG01003121.1
NAGG01002957.1
NAGG01004244.1
OCOH01000105.1
OCOH01000149.1
OCOH01000132.1
MCIT02005682.1
MCIT02021081.1
MCIT02023953.1
MCIT02086922.1
MCIT02057363.1
CVMW01082473.1
CVMW01082489.1
CVMW01082500.1
CVMW01082515.1
QLNR01000236.1
AFSP02244091.1
PJAE01028061.1
JYHL01011252.1
JYHL01010023.1
QWXW01000622.1
QWXW01000965.1
CBTL0109654799.1
CBTL0102664495.1
CBTL0103758835.1
CBTL0110890236.1
CBTL0105775568.1
CBTL0104636459.1
CVRD01036397.1
CEGH01182852.1
CVRD01014851.1
PJAD010027726.1
CVRD01101273.1
CEGH01274603.1
CVRD01027442.1
CVRD01013477.1
AJKK01120929.1
AJKK01120735.1
AFSP02243689.1
QQTR01098573.1
ATYI01000050.1
AUGB01000084.1
DDBN01000068.1
DDBN01000150.1
JHUJ02010884.1
LMAV013329403.1
LGJD01057658.1
LMAV011763720.1
JHUJ02010864.1
LMAV012554592.1
PRDE01112955.1
QQSR01001760.1
LK119721.1
QQSQ01000867.1
FBXV01341607.1
BEYV01039897.1
HG806540.1
OEIJ01291904.1
QNTS01029737.1
FARX01348439.1
FAQG01265427.1
LSRD01000377.1
LSRD01000834.1
LSRD01000763.1
LVWR01025062.1
LSRD01000873.1
FARY01359305.1
LBLR01019535.1
LBLR01020573.1
LGRI01009607.1
ODGO01632271.1
LOLC01003050.1
ADBW01000892.1
AGCT01028986.1
PYLT01000964.1
AFSP02230888.1
AGCT01044231.1
AFSP02247590.1
AFSP02251698.1
AGCT01063342.1
AGCT01047371.1
AGCT01059734.1
AFSP02242334.1
AGCT01043735.1
PYLT01000978.1
ADBW01000845.1
AGCT01019229.1
AFSP02227073.1
FCFB01131555.1
FUEF01006879.1
CCYC012161736.1
ASJK01061555.1
DF963703.1
PDMP01005178.1
PDMP01005766.1
LXGH01091039.1
LGRI01070980.1
PDMP01001465.1
PDMP01007205.1
FXDS01003851.1
FXDX01006604.1
FXDS01006145.1
FXDW01004202.1
UFQX01001135.1
FXDS01002197.1
FXDS01002945.1
FXDY01005329.1
FASG01316630.1
AFSP02272271.1
ATAC01002223.1
FARX01406435.1
FASI01194846.1
FAUG01309734.1
LTAH01121211.1
DF958649.1
LVEH01048706.1
AJFF01001202.1
UWAZ01000049.1
NADW01000195.1
QWDQ01000517.1
AMRP01001662.1
AJVN01000101.1
LGJC01016063.1
LGJC01031817.1
LGJC01053581.1
LGJC01121463.1
LGJC01077852.1
JUDZ01006886.1
JUDZ01006887.1
JUDZ01006888.1
JUDZ01006889.1
MTSM01000059.1
LOLC01001602.1
CBTL0102219855.1
ODGO01547822.1
ODGO01740678.1
ODGO01690493.1
ODGO01630949.1
ODGO01697200.1
FAQG01072055.1
LYTD01038466.1
LYTC01043535.1
FASG01376571.1
FASG01373564.1
FASI01215944.1
FAUD01378123.1
FARY01392347.1
LYTE01048932.1
ADDD02091240.1
FASG01129126.1
UXGB01068555.1
LYTB01019925.1
FARY01385448.1
FAUA01155662.1
LYTE01026654.1
FASG01360464.1
FAQF01154183.1
LVEH01050120.1
LVEH01024999.1
AAHY01772931.1
CCMK012980806.1
FUEF01018209.1
AHJF01013550.1
FARO01131573.1
LXGH01488829.1
FARO01135008.1
NNCB01009866.1
LXGH01057608.1
LXGH01110276.1
LXGH01248462.1
LXGH01275912.1
LXGH01248368.1
LXGH01443802.1
LXGH01158837.1
LXGH01162019.1
LXGH01224467.1
LXGH01491421.1
LXGH01322855.1
FARO01100725.1
ADBW01003767.1
AGCT01053408.1
JXPT01024231.1
AWGZ01442020.1
AWGZ01435176.1
AWGZ01209177.1
AWGZ01427360.1
AWGZ01427084.1
AWGZ01213299.1
KQ985836.1
ODGO01739052.1
KN003674.1
CSTQ01002094.1
ODGO01738374.1
FLRE01001613.1
ODGO01612643.1
CBTL0110838443.1
LM524510.1
FAUD01399319.1
FAUD01369120.1
FAUD01348076.1
FAUD01331001.1
CCMK010294103.1
CCMK012749260.1
PDMP01006962.1
PDMP01006294.1
PJAE01820738.1
LOQJ01005689.1
AFSP02236587.1
JXOX01012077.1
OEIJ01626211.1
JXPW01057989.1
OEIJ01677420.1
OEIJ01629002.1
OEIJ01743363.1
OEIJ01603053.1
AJIL01008173.1
LACU01020073.1
LACT01024432.1
AJIL01008745.1
LACS01022025.1
AORQ01019688.1
AORQ01043369.1
LYFV01000213.1
CVMW01078790.1
AHJF01020111.1
AWGZ01423654.1
AWGZ01390230.1
LXGH01131685.1
LXGH01131380.1
LXGH01347641.1
LK117652.1
LK318541.1
LK191955.1
LPNX010616674.1
LK156663.1
CAJV01164372.1
FREA01000140.1
FRXT01000140.1
MRAA01000124.1
LUXJ01000082.1
CAJV01163015.1
LYHR01000197.1
CAJV012729048.1
LOLD01002278.1
QGLZ01000068.1
NHNX01000175.1
UVXY01000493.1
LOLD01002825.1
ODGO01637801.1
ODGO01543495.1
ODGO01666148.1
OEIJ01678275.1
ODGO01732199.1
ODGO01604476.1
CSTQ01001598.1
ODGO01737147.1
LOLD01002412.1
CBUG010016287.1
ODGO01725540.1
ODGO01701162.1
CBUG010007325.1
FPMM01000040.1
CVNO01000758.1
FASB01110992.1
FASB01181636.1
LAPY01013740.1
FASB01098045.1
FASB01045614.1
FASB01262191.1
FAUG01165339.1
FARX01351733.1
FAUG01285560.1
FARY01351846.1
CCYC014800193.1
FAQG01284343.1
FAUD01370411.1
FATA01378745.1
FATA01405302.1
FATA01405345.1
FATA01404266.1
FARX01397638.1
FASO01352759.1
FATA01395310.1
FAUD01386183.1
FATA01373638.1
FATA01390337.1
FATA01405767.1
FAQG01221075.1
FATA01217955.1
LGJC01010475.1
LGJC01036191.1
FAQS01410971.1
FAQG01214451.1
LGJD01023981.1
LGJD01071701.1
LGJD01029394.1
LGJD01029293.1
LGJD01076892.1
AHJF01003059.1
LGJD01083949.1
AHJF01000870.1
GL466662.1
JUDZ01000827.1
JUDZ01004763.1
JUDZ01006745.1
AACV01027075.1
PRDE01196650.1
LJPK01003135.1
FARO01020571.1
LJPJ01002728.1
PRDE01166913.1
PRDE01122316.1
LJPK01003021.1
PRDE01153803.1
LJPH01002512.1
LJPI01000730.1
PRDE01127125.1
JUDZ01007823.1
KQ221056.1
CCMK012606430.1
UCOK01004047.1
CCMK010110342.1
CCYC010416519.1
FASB01082620.1
CYRZ010689013.1
FASB01009317.1
FASB01057654.1
FASB01003850.1
LMAV010928936.1
FASB01110521.1
PRDE01007483.1
QQTR01059365.1
QQTR01096251.1
PRDE01067114.1
PRDE01032211.1
PRDE01003547.1
PRDE01002497.1
QPIP01000106.1
QPIP01000225.1
QPIP01000070.1
QPIP01000224.1
QPIP01000024.1
QPIP01000191.1
QPIP01000062.1
KL544777.1
LVXS01065484.1
OEIJ01660251.1
OEIJ01721807.1
KL550511.1
LVXS01064731.1
OEIJ01529130.1
KL549018.1
OEIJ01614127.1
OEIJ01748621.1
OEIJ01734820.1
OEIJ01552866.1
LGRI01030812.1
LGRI01071144.1
LGRI01028079.1
LGRI01031699.1
LGRI01041977.1
LGRI01029327.1
LGRI01067918.1
LGRI01052236.1
LGRI01051820.1
LGRI01064701.1
LGRI01067659.1
LGRI01040950.1
LGRI01044253.1
LGRI01047623.1
LGRI01024588.1
LGRI01040855.1
LGRI01015877.1
MATP01009735.1
CEGH01353455.1
LD089508.1
LD221984.1
AAHX01395910.1
EQ097637.1
EQ097645.1
EQ097747.1
EQ101650.1
EQ100844.1
EQ102516.1
EQ098213.1
FARY01311159.1
FASQ01202054.1
FAQS01030571.1
FATA01397372.1
CBTL0101584552.1
FASB01022941.1
FASB01029616.1
KE116291.1
ATCM03062069.1
ATCM03092790.1
CBTL0102814115.1
CBTL0110776751.1
CBTL0111495127.1
CBTL0111360536.1
CBTL0105927908.1
CBTL0110287207.1
CBTL0105077527.1
CBTL0110595354.1
MEHO01183273.1
MEHO01568636.1
MEHO01343142.1
LK205654.1
LK373386.1
LK261618.1
LMTP014228801.1
DF228939.1
CBTL0100834319.1
CBTL0101529174.1
CBTL0101740908.1
CBTL0101947227.1
CBTL0102472578.1
CBTL0105614890.1
CBTL0106370133.1
MXPZ01060406.1
LXJM01064960.1
MXQA01065505.1
CBTL0101396461.1
AAHY01780206.1
KE109223.1
AHJF01008161.1
AHJF01019620.1
KE109225.1
AHJF01016172.1
ADDD02169442.1
AGTT01274644.1
AHJF01004854.1
KE109227.1
KE117260.1
LGJC01066055.1
KQ002794.1
OBIJ01004731.1
CCMK011853674.1
CCMK011853673.1
AUPI01010757.1
AUPI01002903.1
OBIJ01004270.1
AJKK01117658.1
CCMK012186828.1
UWOF012210394.1
AUPI01155384.1
AJKK01166794.1
AUPI01006646.1
AJKK01172886.1
UWOF012144565.1
AUPI01101174.1
AUPI01012720.1
AJKK01172888.1
JXWP01001963.1
KQ983866.1
LQRK01004419.1
LOLD01002653.1
NPHV01034904.1
KN003690.1
FLRE01002601.1
AKIR01006063.1
LQRK01007280.1
AGQR02004571.1
LQRK01003560.1
PPYO01000099.1
CAJV011924652.1
CALP013432193.1
FUVK01000230.1
CBTL0105108431.1
CRBZ01002879.1
CQSC01000360.1
CFBR01000080.1
CMIB01000066.1
PYPT01001469.1
ALYI01000278.1
NFZR01000146.1
PDNT01000045.1
NKQG01001629.1
NKQF01002202.1
PYFS01002769.1
LOLD01001716.1
AFSP02219610.1
LUAT01005819.1
ASHM01135078.1
LNCG01153282.1
JQHZ01004678.1
KN044445.1
AGQR02006745.1
FLRE01003019.1
JXWP01002713.1
KQ985842.1
CQSC01000316.1
FLRE01001300.1
LXGH01216537.1
LBLN01057051.1
LBLN01064748.1
LBLN01076910.1
LGJD01087447.1
LGJD01073269.1
FARX01027042.1
FARY01022911.1
FARX01401482.1
FAUG01235832.1
FARX01364529.1
FASI01243062.1
FARY01164581.1
FARX01418942.1
FARX01302538.1
PRDE01071471.1
CVMW01088453.1
CVMW01088275.1
CVMW01126113.1
CVMW01081846.1
CVMW01032343.1
CVMW01032345.1
PTJQ01130260.1
KD474476.1
PTJQ01120180.1
KD166440.1
KD474495.1
MKGO01001889.1
PTJQ01368677.1
FUEF01013751.1
KD474738.1
KQ218636.1
PTJQ01054222.1
KD475725.1
CAJW012527041.1
AZRP01027686.1
PRDE01106905.1
FAQT01425368.1
CBTL0109679507.1
CBTL0110353773.1
CBTL0100023973.1
CBLZ012154992.1
CAJW012527844.1
CBTL0101839288.1
CBTL0111167688.1
CBTL0110267777.1
AWGZ01231850.1
AWGZ01416959.1
KE903458.1
AWGZ01198273.1
AWGZ01422747.1
AWGZ01417630.1
AWGZ01345743.1
AWGZ01356533.1
LGRI01109031.1
LGRI01049680.1
LGRI01102069.1
LGRI01024824.1
LGRI01104410.1
LGRI01012223.1
LGRI01022088.1
LGRI01016796.1
KB910502.1
KB909090.1
KB909458.1
KB909536.1
KB909461.1
CAOK01476346.1
CAOK01040539.1
CAOK01458857.1
CAOK01373025.1
CAOK01378595.1
CAOK01049185.1
CAOK01112057.1
CAOK01026639.1
CAOK01448305.1
CAOK01032298.1
CAOK01221122.1
CAOK01068687.1
CAOK01527670.1
CAOK01332745.1
CAOK01190252.1
CAOK01197926.1
CAOK01526007.1
CAOK01392038.1
CAOK01313840.1
CAOK01033526.1
CAOK01158029.1
CAOK01127475.1
CAOK01235916.1
CAOK01044284.1
CAOK01374710.1
CAOK01066331.1
CAOK01250830.1
CAOK01491850.1
CAOK01380060.1
CAOK01106331.1
CAOK01523901.1
CAOK01480692.1
LXGH01365357.1
LXGH01315682.1
AWGZ01422115.1
AWGZ01395539.1
AWGZ01342830.1
AWGZ01436543.1
AWGZ01430990.1
AWGZ01414114.1
KE908331.1
AWGZ01423978.1
KE865879.1
AWGZ01431796.1
AWGZ01368998.1
AWGZ01436289.1
AWGZ01351876.1
KE904804.1
AWGZ01431998.1
AWGZ01428461.1
LK312310.1
LPNX010646232.1
LK341521.1
LK273055.1
LGJD01041228.1
LGRI01021363.1
LK267054.1
LK249443.1
LK249445.1
CBTL0106866427.1
FAMN01001893.1
LK212979.1
AWGZ01424124.1
CVNO01000906.1
FPML01000104.1
AEGA01004286.1
AHJF01020623.1
QBLG01000704.1
CCMK012516401.1
CCMK012237218.1
CCMK011463056.1
CCMK011423752.1
CCMK012120922.1
KD464777.1
LGJD01053058.1
CH401356.1
FUEF01007285.1
FATA01335960.1
FATA01398916.1
FAQG01289561.1
FAUD01396516.1
FASO01349375.1
FAUD01387228.1
FATA01405458.1
CCMK011642324.1
CCMK011661995.1
CCMK012881862.1
CCMK012423430.1
QPHP01000685.1
QPHP01000697.1
LACS01021307.1
AJIL01005033.1
QPHP01000702.1
CCMK011729185.1
AROW01003004.1
ASJK01091552.1
LIAE01000527.1
CCYC016410733.1
CCYC015987735.1
CCYC014951396.1
CCYC012407091.1
CCYC010489183.1
KD374580.1
CAJX010050697.1
CAJX010836482.1
CAJX010007871.1
LXGH01429401.1
AACV01028455.1
AHJF01027957.1
AACV01030851.1
LTAH01018322.1
LWKT01001406.1
LWKT01002048.1
CCYC015818772.1
CCYC015849271.1
CAJX010004757.1
DF965204.1
CCYC010479214.1
CAJX010050278.1
FXDY01007057.1
FARY01427628.1
FAUG01132289.1
FAQE01402639.1
PRDE01068809.1
KE117538.1
QVOL01008440.1
CAJX010003791.1
MATP01010173.1
CAJX010006825.1
KD458861.1
BBPR01639262.1
KD304824.1
KD425139.1
KD348209.1
LGJD01015991.1
FAQS01414222.1
FASA01315790.1
FARV01255070.1
FARX01087096.1
QYSC01025873.1
PXOB01000828.1
DF958701.1
KD380406.1
FASB01224427.1
FASB01235459.1
JYHL01009357.1
JYHL01011288.1
LGJD01000310.1
FBXV01341085.1
OEIJ01652765.1
OEIJ01697355.1
FATA01404206.1
FASH01346881.1
FAQG01294883.1
FAQG01184938.1
FAQG01010311.1
FAUD01401609.1
FAUD01397481.1
FAUD01327383.1
FAUD01136007.1
FAQS01345610.1
FAQS01383932.1
FASJ01355548.1
FASH01365746.1
FASG01376564.1
FASG01018380.1
FARV01239835.1
FARV01142208.1
FARB01497141.1
FASO01356670.1
FATI01270606.1
FATA01329343.1
FATA01391085.1
FATA01395537.1
FATA01395538.1
FATA01404977.1
FAUD01375249.1
NNCF01065526.1
FAUD01387941.1
FAQS01380106.1
FARP01329271.1
FAUB01239955.1
FASQ01247206.1
FATA01393496.1
NNCF01079342.1
FATA01385969.1
FATA01405101.1
CCMK012687803.1
CCMK012360040.1
CCMK011826619.1
CCMK010849672.1
LD060859.1
LD193335.1
LGJC01044853.1
OBIJ01010203.1
CCMK012685664.1
CCMK012407535.1
CCMK012249627.1
CCMK011248761.1
CCMK012267805.1
CCMK012802828.1
CCYC013540766.1
CYSQ010447859.1
CBMN010033995.1
DF089943.1
CZLG011211061.1
FASG01174410.1
AHJF01003397.1
AHJF01007119.1
FARV01259886.1
FARV01259068.1
FARV01262036.1
FAQS01411433.1
FARX01043413.1
QYSC01011124.1
UCOL01026931.1
FASB01176946.1
FASB01058807.1
FARX01401660.1
FLTF01011975.1
FAQE01173613.1
FAQE01162961.1
FASH01326230.1
FARY01093642.1
FAQG01285146.1
FAQS01419495.1
FASH01365959.1
FARY01059849.1
FAQE01297466.1
FARY01059848.1
UIGX01018872.1
LCTT01033761.1
PRDE01177489.1
FASB01275193.1
FASB01242839.1
QGNU01002992.1
AJIL01009316.1
MQQU01001472.1
PJAE01668203.1
CCMK010689009.1
CCMK012627072.1
CCMK010961259.1
MPKX01200733.1
CCMK010536781.1
CCMK012726486.1
CCMK012760668.1
CCMK012952826.1
FLTG01006957.1
CCMK012770901.1
CCMK012660036.1
FAQF01096403.1
ADDD02258349.1
LYTE01045491.1
FAQF01174845.1
LYTD01037982.1
LYTD01035828.1
LYTC01044221.1
LYTC01041888.1
LYTC01031607.1
LWKS01047612.1
LYTB01027240.1
LYTB01026381.1
LYTB01023664.1
FASH01364913.1
FASG01295346.1
FASG01349918.1
FASG01376829.1
FASG01375072.1
FARY01270627.1
FARW01275849.1
FARY01251324.1
FARY01279789.1
FARY01237963.1
FARY01247316.1
FARY01359803.1
UXGB01067759.1
UXGB01067965.1
UXGB01070932.1
UXGB01058529.1
NKXL01214138.1
ADDD02168319.1
LYTB01021082.1
FASG01346536.1
FAUD01014804.1
LYTB01026255.1
FASH01194136.1
FARY01088012.1
LBMM01027301.1
FAQF01170695.1
FASI01095125.1
BABP01092455.1
AQOI01000095.1
AQOK01000231.1
FAQG01284799.1
ATCM03074269.1
ATCM03082272.1
OBIJ01010062.1
AJKK01118481.1
UWOF012212114.1
CAJW012546525.1
AJKK01118848.1
AUPI01023480.1
AJKK01042029.1
UWOF012207974.1
PJAE01037316.1
PJAD011605566.1
OBIJ01005081.1
UWOF012212287.1
AJKK01121441.1
AUPI01152730.1
AUPI01133499.1
AJKK01120459.1
AJKK01101024.1
CAJW011546795.1
FLTF01008294.1
FLTD01009094.1
KD370547.1
CCYC013179340.1
LXGH01209954.1
LTAH01061268.1
FATA01403357.1
OEIJ01743379.1
PRDE01077561.1
BBOV01461865.1
BBOV01471100.1
MSBL01017600.1
MSBL01041327.1
MSBL01015054.1
MSBL01038781.1
BBOV01510092.1
BBOV01396597.1
BBOV01511272.1
BBOV01498695.1
BBOV01519094.1
BBOV01504246.1
BBOV01392556.1
BBOV01516961.1
BBOV01389870.1
MSBL01011226.1
MSBL01034953.1
BBOV01517173.1
FASB01030434.1
FASB01013993.1
FUFL01002319.1
CYSQ010381523.1
CYSQ012908954.1
CYSQ012754140.1
CYSQ010460760.1
OEIJ01643808.1
OEIJ01741816.1
FUFL01002578.1
CYSQ012763171.1
LK279844.1
PJAE01886392.1
PJAE01855536.1
CCMK010305826.1
CCMK012706378.1
OEIJ01504334.1
LBLN01043952.1
LBLN01028739.1
LXGH01272529.1
LBLN01063723.1
LBLN01033265.1
LXGH01454610.1
LMVA01096998.1
CVMW01004064.1
CVMW01081073.1
CVMW01083466.1
MQQW01000916.1
MQQS01000962.1
MQQV01001400.1
MQQU01001254.1
LVEH01032502.1
QGHH01000508.1
QWZT01000067.1
LGJD01098260.1
CAOK01037752.1
LGJC01036010.1
CAOK01037790.1
LGJD01078025.1
CAOK01045044.1
LGJD01076612.1
CAOK01045079.1
LGJD01072127.1
CAOK01254396.1
CAOK01045086.1
CAOK01045146.1
CAOK01045324.1
LGJD01036896.1
CAOK01045351.1
CAOK01045419.1
LGJD01082835.1
CAOK01045568.1
LGJD01075611.1
PXMM01000064.1
PTNU01000199.1
QTKH01000330.1
RPFJ01000088.1
LYHS01000022.1
PNOZ01000187.1
LYHE01000083.1
LYHZ01000007.1
LYFH01000064.1
LYIF01000051.1
MAYB01000035.1
NKKN01000197.1
QMFA01000118.1
QPHP01000142.1
LYHJ01000037.1
AYWZ01000057.1
RJWE01000377.1
MIKN01000036.1
MIKO01000030.1
PXNJ01000067.1
LYFA01000156.1
LYGE01000015.1
QISV01000025.1
MTAG01000059.1
JJOH01000116.1
AYWH01000036.1
LUKB01000033.1
PJIM01000022.1
NSBO01000114.1
QWZS01000016.1
LFJJ01000280.1
AYRD02001146.1
LSHD01022704.1
MQQX01000710.1
QLPO01010876.1
MAEG01003954.1
BDUH01235121.1
NNCF01082070.1
JRFZ01169476.1
JYDQ01002196.1
JXRI01002843.1
AJXJ01000321.1
LGRI01010482.1
LGRI01007781.1
LGRI01124561.1
OCOE01000228.1
OCOE01000350.1
OCOE01000394.1
OCOE01000354.1
OCOE01000478.1
FAST01225373.1
AHJF01012250.1
AHJF01012270.1
PDMP01006502.1
CSTQ01004350.1
ODGO01557529.1
NMZO01009669.1
ODGO01623458.1
CBUG010008579.1
QMFK01004742.1
CCMK011772359.1
CCMK011804803.1
OOGW01161881.1
CBTL0107935123.1
CBTL0109036180.1
OOHH01140273.1
FLTF01003138.1
LOLD01000820.1
CBUG010008221.1
CBTL0101527726.1
CBTL0103274834.1
CBTL0100018128.1
ODGO01487091.1
ODGO01562052.1
AABL01005006.1
AJIL01002221.1
LVXS01065716.1
LVXS01065721.1
KL550582.1
LVXS01065743.1
LVXS01065748.1
ODGO01676970.1
OEIJ01731626.1
ODGO01633104.1
ODGO01552401.1
ODGO01668591.1
ODGO01376737.1
CBUG010001353.1
CBTL0102375839.1
CBTL0100859812.1
CCMK012132357.1
PDMP01003622.1
LLKM01006603.1
LAPY01013870.1
FXDW01006735.1
FXDS01002091.1
KL403704.1
PJAE01019097.1
FARX01413563.1
KE112575.1
KE115861.1
KE116430.1
KE119572.1
CCYC016110449.1
KE116496.1
KV886883.1
AHJF01019648.1
AHJF01035433.1
CCMK012036938.1
FAQZ01247139.1
AHJF01027370.1
FAQZ01154048.1
CCYC010531100.1
BEYV01005995.1
JMFS01142922.1
AHJF01002803.1
MJUV01056846.1
MJUV01012356.1
MJUV01026913.1
KN168615.1
KN171008.1
KN170264.1
FARY01386678.1
FARY01399218.1
UWOG012797740.1
ATAC01003882.1
FARY01421818.1
FARY01413210.1
FARY01381691.1
FARY01249366.1
FARX01409015.1
FARY01423504.1
CCMK013082871.1
CCMK012845292.1
CCMK012447128.1
CCMK012229202.1
CCMK010475872.1
FAUG01243135.1
FAUG01245856.1
FARY01016665.1
FAUD01399198.1
FAUG01176667.1
LVEH01053027.1
LVEH01004574.1
LVEH01014073.1
LVEH01026613.1
LVEH01011361.1
LVEH01031163.1
LVEH01032815.1
JNOX01038705.1
KL872137.1
JMFU01119611.1
JMFU01036074.1
AVOS01067638.1
AVOS01064305.1
AVOS01065501.1
JMFU01031671.1
ODGO01483525.1
ODGO01547887.1
UVXY01000183.1
CBTL0108030443.1
ODGO01630354.1
ODGO01724459.1
PYPV01000158.1
OEIJ01488376.1
FRYB01000237.1
FREK01000237.1
CBTL0101388056.1
CBTL0102652850.1
ODGO01637394.1
CCYC010773535.1
ODGO01634885.1
ODGO01672105.1
ODGO01611766.1
ODGO01492809.1
ODGO01608007.1
ODGO01741748.1
OEIJ01706196.1
ODGO01511613.1
ODGO01627696.1
CBMN010587281.1
CBTL0102251003.1
ODGO01620270.1
OEIJ01605187.1
CBTL0103877893.1
CAJW010034781.1
CBLZ012158542.1
ODGO01677175.1
ODGO01633246.1
NIVO01009560.1
JXPO01027343.1
JXPO01145972.1
JXPO01022333.1
JXPO01083707.1
LGRI01054968.1
LGRI01108225.1
LGRI01017649.1
LGRI01048856.1
LGRI01053386.1
LGRI01044351.1
CYSQ012513445.1
LGRI01065069.1
LGRI01077552.1
LGRI01076873.1
FARY01380376.1
FUEF01020377.1
MJUV01106525.1
MJUV01027687.1
MJUV01056875.1
MJUV01052506.1
MJUV01035073.1
MJUV01010996.1
MJUV01039396.1
MJUV01037169.1
FASB01043102.1
FAUD01401927.1
FAUD01385638.1
FARY01152013.1
FARX01296317.1
JZSA01008460.1
CELW01033637.1
MKYP02002084.1
LGJD01024305.1
AHJF01005538.1
FAQE01372956.1
FAQE01361443.1
FAQE01391436.1
FAQE01396419.1
NKQP01000939.1
NKQP01001366.1
KB736152.1
AFSP02237076.1
AFSP02261176.1
AFSP02261984.1
CBLZ010501292.1
CAJW010540938.1
MQQX01000230.1
FAQG01278582.1
FAQG01195959.1
FAQG01263052.1
ADBW01001227.1
CVMW01126619.1
AGCT01069645.1
AGCT01057056.1
AGCT01067298.1
AGCT01057006.1
AFSP02244471.1
AGCT01061940.1
AGCT01040000.1
ADBW01000210.1
AFSP02245142.1
FASB01229763.1
FASB01051174.1
FASB01131677.1
FASB01123780.1
OEIJ01709105.1
CVRD01075352.1
CVRD01018506.1
CVRD01099645.1
FLTE01003753.1
FLTE01006811.1
FLTE01005712.1
FLTD01009320.1
UCOL01035838.1
UCOL01034180.1
UCOL01036525.1
FAQG01260585.1
LBLN01039349.1
LBLN01037728.1
LBLN01037727.1
LBLN01037386.1
LBLN01037384.1
LBLN01029995.1
LXGH01292093.1
LXGH01383155.1
LMVA01097880.1
LXGH01066770.1
FAUD01393686.1
BEYV01048908.1
OEIJ01512437.1
BCMY01000665.1
CAJV012475275.1
QPHP01000526.1
AMGM01000278.1
LDPN01000009.1
NIIU01000083.1
NIIR01000020.1
NIIN01000009.1
NIIU01000047.1
LLXH01008934.1
LLXJ01011679.1
LLXH01006491.1
LLXH01004573.1
LLXJ01007541.1
KL355868.1
JMFU01118551.1
KL898392.1
LYJL01000661.1
AVOS01009645.1
KL352264.1
KL908103.1
PTOA01000352.1
AJXJ01000789.1
AJXH01000200.1
CVMW01094939.1
OEIJ01542778.1
FARV01265545.1
OEIJ01542806.1
OEIJ01542876.1
AHJF01017784.1
OEIJ01542986.1
NESX01068302.1
NESX01077616.1
OEIJ01543029.1
KL558389.1
QKWU01031056.1
QKWU01046692.1
QQTR01082495.1
LXGH01333689.1
LXGH01314449.1
AHJF01028026.1
LGRI01005940.1
FAUG01156295.1
FATI01271368.1
FARV01231402.1
FASG01231427.1
LVEH01005824.1
LVEH01005815.1
LYHR01000052.1
MBRT01000579.1
PXMM01000089.1
PXNE01000058.1
PXMX01000062.1
NIIB01000037.1
QNGA01000028.1
MINJ01166139.1
AORQ01006229.1
PWAO01000109.1
ADAS02007548.1
AZRP01031381.1
NNCF01097280.1
ADAS02013908.1
AJIL01007057.1
QVWM01000793.1
CEGH01182371.1
CEGH01167383.1
FUEF01013517.1
LTAH01051180.1
FUEF01008087.1
FUEF01006542.1
CCYC015348967.1
OCQQ01000088.1
OCQQ01000141.1
AFSP02298424.1
PRDE01096787.1
AFSP02286089.1
UXGB01061878.1
LYTE01039964.1
LWKS01042970.1
ADDD02234259.1
MBSK01001510.1
KQ225213.1
CEGH01031952.1
JXPT01003086.1
JXPT01008042.1
JXPT01020555.1
JXPT01056469.1
FASC01356231.1
LGRI01017202.1
FASC01348835.1
FARO01106301.1
FARO01149839.1
FARO01021131.1
LXGH01298012.1
AZBW01017114.1
LBLN01002024.1
LXGH01004436.1
LBLN01017332.1
LXGH01447417.1
LGRI01123629.1
FLTB01000413.1
FLTB01000649.1
LXGH01357658.1
LGRI01121172.1
AHJF01029982.1
LBLN01050589.1
LBLN01077981.1
LGRI01088274.1
LBLN01069810.1
LXGH01281353.1
LGRI01089062.1
CEGH01194824.1
CVRD01003209.1
NAGG01004049.1
NKXL01224554.1
NAGG01004317.1
LBLN01040244.1
LGRI01029337.1
LGRI01024400.1
ADBW01000205.1
AGCT01068722.1
AFSP02253306.1
AFSP02256288.1
AGCT01028228.1
OCQQ01000101.1
KN172286.1
MCGX01095037.1
PRDE01142578.1
MCGX01071235.1
FBXV01341092.1
OENK01012216.1
OEOC01174937.1
LMAV011132079.1
LMAV011998835.1
LMVA01096506.1
OENK01008066.1
OEOC01087715.1
OENK01004147.1
OEOC01024766.1
OENK01009758.1
OEOC01126358.1
UWUE012317863.1
UWOF012181824.1
UWOF012190446.1
UWOF012213322.1
UWUE012319732.1
KB909375.1
AWGZ01438630.1
LXGH01064715.1
LXGH01452790.1
LXGH01163457.1
KE734248.1
AWGZ01432438.1
AWGZ01423364.1
KE908940.1
AWGZ01067622.1
AWGZ01431775.1
AWGZ01427172.1
AWGZ01417646.1
AWGZ01350402.1
LK380250.1
BASJ02006733.1
DF225858.1
FACE01002619.1
CAOK01061342.1
CAOK01100317.1
QEOV01059766.1
CAOK01268181.1
CAOK01514018.1
CAOK01485923.1
MQPO01000813.1
MQPQ01001234.1
MQPN01000559.1
MQNZ01000433.1
AEIW01001745.1
LXGH01051048.1
LXGH01278164.1
LK283960.1
LK175385.1
LALS01000410.1
ODGO01638588.1
ODGO01578648.1
ODGO01603726.1
ODGO01483629.1
ODGO01525731.1
CBTL0108168204.1
UVXY01000091.1
CBUG010025394.1
FLRE01001793.1
FARX01349344.1
FARY01231381.1
FARY01413276.1
FARY01345388.1
FARY01166155.1
FARY01387797.1
FARX01371054.1
FARY01381746.1
FARX01348685.1
FARX01403168.1
FARY01399719.1
FARY01416790.1
FARY01289810.1
FARX01399950.1
FARY01401503.1
MCGX01100041.1
LGJC01018670.1
MPKX01217008.1
MPKX01165137.1
CVRD01067288.1
CEGH01070585.1
CEGH01189272.1
LNCG01175868.1
LNCG01190971.1
LNCG01263468.1
LNCG01194706.1
AFSA01861318.1
LNCG01252964.1
LNCG01078398.1
CAJV01301684.1
CAJV01170866.1
JPWZ01000260.1
NJBA01000146.1
BFCK01000577.1
KV810671.1
PVDJ01000059.1
PPMV02000105.1
LADD01045060.1
LACX01044546.1
LACV01044673.1
AZRO01029839.1
LADG01045372.1
LADB01044569.1
LACY01044731.1
LADF01045309.1
NRDI01003118.1
AGQR02007613.1
JPSE01006317.1
LQRK01006702.1
ODGO01724146.1
ODGO01722883.1
ODGO01686782.1
AGQR02004260.1
ODGO01736046.1
ODGO01722569.1
MINJ01121591.1
FAQE01394720.1
CCMK012488038.1
CCMK010229310.1
CCMK012761521.1
FLTC01002372.1
CCMK012932800.1
CCMK012775074.1
CCMK011369616.1
CCMK011000584.1
CCMK012464076.1
CCMK011435514.1
CCMK011029302.1
CEGH01123100.1
CZLG012612331.1
CZLG013061860.1
ASJN01018696.1
ASJN01024298.1
ASJN01055946.1
ASJN01028205.1
ASJN01034012.1
ASJK01024867.1
ASJN01020272.1
KL546632.1
PDBU01011230.1
KL555564.1
BEZZ01204287.1
KL550667.1
PRDE01040540.1
KL550305.1
KL544818.1
BEZZ01183793.1
KL557589.1
MRDB01000411.1
FAUD01391173.1
FBXV01340836.1
FARX01359408.1
FARX01310871.1
PRDE01139338.1
LCTT01024557.1
LCTT01025082.1
LCTT01015822.1
LCTT01024479.1
LCTT01022811.1
PRDE01208534.1
FASS01250439.1
FASS01217439.1
FASS01271526.1
FASS01196796.1
FASS01048171.1
FASS01248723.1
FASS01275416.1
FASS01080662.1
AGCT01051955.1
PJAE01820715.1
PJAE01188545.1
PJAE01188546.1
PJAE01188548.1
MCIT02053395.1
MCIT02005518.1
JRRC01260426.1
MCIT02044387.1
MCIT02004847.1
MCIT02072880.1
MCIT02074601.1
MCIT02067579.1
MCIT02019730.1
MCIT02023594.1
MCIT02021817.1
MCIT02016884.1
MCIT02041365.1
MCIT02030405.1
PTJP01596710.1
PTJP01533302.1
PTJP01061839.1
PTJP01098710.1
PTJP01230335.1
PTJP01025979.1
KK091524.1
JH995696.1
KK091782.1
AJSU01008499.1
JZKD01S0241584.1
AJSU01009229.1
JH995772.1
MTTA01020668.1
MTTA01019340.1
CVRD01108107.1
CVRD01108150.1
CVRD01108895.1
CBTL0105641560.1
CBUG010022285.1
CBTL0104015342.1
CBTL0107532890.1
CSTN01001435.1
LOLC01008488.1
CBTL0108095786.1
PKGA01131975.1
PKGA01131980.1
PKGA01131994.1
PKGA01132022.1
CAJX010019183.1
PKGA01134527.1
LAMT01000064.1
JSYW01010218.1
CZRN01001975.1
LPNX010522395.1
LK225226.1
LK319760.1
FABP01001057.1
FABT01000605.1
LK335712.1
ODGO01552715.1
ODGO01532227.1
ODGO01611960.1
ODGO01666533.1
AFSP02284866.1
AZRO01030639.1
LOQJ01000718.1
CEGH01199924.1
PJAE01886434.1
KL641767.1
NHTM01011668.1
FAQZ01266434.1
FAQZ01274282.1
FAQZ01283651.1
QGQP01006020.1
LKME02026811.1
QGQP01005886.1
LKME02047086.1
QGQP01005972.1
MPKX01072402.1
MPKX01240038.1
MPKX01260039.1
MRUH01000039.1
OEIJ01703215.1
FAQS01410630.1
BBOV01508484.1
BBOV01499450.1
BBOV01500506.1
BBOV01516273.1
CCYC013016452.1
CCYC016597053.1
NIYN02018319.1
NIYN02037306.1
NIYN02071174.1
PJAD011179850.1
PJAE01857241.1
PJAE01862308.1
PJAE01843197.1
UIGX01047927.1
PEGC01001514.1
PRDE01182274.1
PRDE01167742.1
PRDE01203551.1
LCTT01034243.1
FASI01248343.1
OMKQ01075261.1
BBOV01375492.1
OOFF01023311.1
QYSC01108997.1
CBLZ010999309.1
CCJR012497131.1
CAJW011509347.1
LNCG01256129.1
CBMN010622785.1
CCJR010116507.1
PTJQ01317793.1
AVOS01024215.1
KL871988.1
ALJY01002599.1
KL344172.1
CVMW01092166.1
CVMW01115211.1
CVMW01086911.1
CVMW01115911.1
LYFV01000944.1
AHJF01010591.1
CVMW01103934.1
MZNY01000134.1
PDMP01006993.1
PDMP01001993.1
CVMW01117993.1
LYHF01000096.1
LYFV01000761.1
CVMW01080654.1
AHJF01019959.1
MPHF01002327.1
MPHF01002859.1
MPHF01002839.1
MPHF01003072.1
MPHF01003057.1
MPHF01003107.1
MPHF01003095.1
CBTL0109476692.1
CBTL0110808472.1
CBTL0110596082.1
CBTL0110595524.1
CBTL0110529924.1
CBTL0110935831.1
CBTL0110777329.1
CBTL0111497963.1
PEQF01015390.1
PEQF01057745.1
CBTL0111017395.1
CBTL0111477008.1
CBTL0110979798.1
AWGZ01332621.1
AWGZ01375223.1
KE846580.1
AWGZ01435249.1
AWGZ01272876.1
LXGH01103153.1
LXGH01487220.1
AWGZ01204454.1
CCYC013180673.1
JNNR01000099.1
ASJK01025310.1
ASJK01024252.1
FASQ01278257.1
AHJF01021381.1
AHJF01024375.1
FAQS01415447.1
FAQS01404793.1
FARV01245402.1
UWOG012805422.1
FASG01021309.1
QYSC01008341.1
LVEH01012055.1
LYFQ01000224.1
LYFW01000014.1
ODGO01711809.1
ODGO01706115.1
NKQF01001823.1
PEGC01001248.1
QVWF01005571.1
ASJN01082692.1
QVQW01000675.1
LOLC01000714.1
LOLD01000107.1
KI544885.1
KE388362.1
KQ985660.1
CBUG010020027.1
PYPV01000381.1
PYPZ01000335.1
QPHH01004370.1
LOLD01000482.1
LOLC01001041.1
OEIJ01706151.1
CBTL0104432228.1
CBLZ011004202.1
KQ984517.1
KQ986232.1
KE387819.1
AFPV01006411.1
OBLE01010822.1
OBLE01189290.1
CCYC013709241.1
CCYC013817505.1
CCYC015917855.1
CCYC011897684.1
CCYC010552346.1
CCYC014173235.1
MBSW01001270.1
MBSW01000036.1
CCYC012928179.1
LGRI01059474.1
LXGH01482679.1
LGRI01084060.1
LXGH01146433.1
LGRI01104289.1
LXGH01050988.1
LXGH01090831.1
LGRI01018752.1
LXGH01251072.1
LXGH01095467.1
LXGH01339999.1
LGRI01067286.1
LXGH01391726.1
LXGH01453065.1
OFEX01001895.1
OFEX01003066.1
PDMP01003888.1
PDMP01001720.1
OFEX01000663.1
JPFL01000713.1
OEIJ01705494.1
OEIJ01758942.1
LPNX010545194.1
JPFL01000969.1
LNCG01180330.1
LNCG01094321.1
LNCG01034535.1
LNCG01134469.1
LNCG01080709.1
LNCG01064079.1
LNCG01240160.1
LNCG01176014.1
LNCG01069949.1
LNCG01213612.1
PTJP01611019.1
PTJQ01113550.1
PTJQ01323531.1
PTJQ01518760.1
PTJP01407380.1
CAJW010002380.1
PTJP01275953.1
PTJQ01306262.1
PTJP01012693.1
PTJQ01162284.1
LELG01000489.1
BDDW01000087.1
KZ248179.1
FYBX02004606.1
JPHQ01017315.1
AHJF01020027.1
AHJF01033898.1
AHJF01031075.1
AHJF01029086.1
AHJF01017412.1
AHJF01023944.1
LBLR01013274.1
LBLR01016764.1
KB097276.1
CCMK012979263.1
CCMK010343592.1
CCMK011487114.1
CCMK012979339.1
CCMK012728377.1
CCMK012757485.1
CCMK012978778.1
CCMK012979450.1
CCMK012979460.1
CCMK010167797.1
ODGO01528163.1
CSTQ01003064.1
FARY01312953.1
FARX01185752.1
FARY01402202.1
FAUG01075621.1
FAUD01353332.1
FAQE01323214.1
FASQ01276920.1
NNCF01144680.1
FAQV01457058.1
FASG01228786.1
FLTG01001294.1
CAJW010004226.1
LGRI01044882.1
LBLN01085525.1
LGRI01107725.1
LGJD01089868.1
FLTD01002693.1
LK371726.1
CBTL0100650913.1
CBTL0103610307.1
CBTL0100326235.1
CBTL0101297362.1
MXQA01065944.1
CBTL0104181554.1
LMTP014135869.1
CBTL0104717368.1
AORQ01007198.1
LVEH01042246.1
CBTL0101303619.1
CBTL0110936077.1
CBTL0104157337.1
CBTL0101303903.1
CBTL0110807673.1
CBTL0111463857.1
CBTL0111553561.1
LYTE01048821.1
LYTE01047351.1
FASG01310960.1
FASG01367611.1
FUEF01019229.1
UXGB01049864.1
LYTB01024956.1
NKXL01147451.1
LYTD01035890.1
LWKS01046594.1
LYTB01028853.1
ADDD02169675.1
LYTB01013530.1
NKXL01316336.1
AAAA02044703.1
PDMO01000163.1
LBLN01068063.1
PTJI01000602.1
FUEF01013112.1
FXDW01001731.1
FXDY01001354.1
JXPW01071705.1
OEIJ01515644.1
JXPW01255832.1
OEIJ01632748.1
OEIJ01531592.1
PRDE01056106.1
JXPZ01003724.1
OEIJ01665064.1
OEIJ01452132.1
OEIJ01705005.1
JXPW01226492.1
ATCM03077227.1
ATCM03069478.1
ATCM03085197.1
ATCM03075436.1
KI667726.1
ATCM03085986.1
ATCM03088928.1
ATCM03074154.1
ATCM03067601.1
ATCM03089556.1
ATCM03080740.1
ATCM03064520.1
ATCM03082990.1
ATCM03090481.1
BEWY01012997.1
BEWY01038204.1
BEWY01025925.1
BEWY01018621.1
FAQE01393028.1
PRDE01043885.1
FAUG01250668.1
PRDE01002188.1
FAQG01239442.1
CCYC015995469.1
FLTE01007458.1
FLTD01006736.1
UCOL01033713.1
FLTD01004052.1
FARO01129470.1
UCOL01030731.1
LYTB01026666.1
LYTB01008784.1
LGJC01049022.1
LGRI01010805.1
LGRI01035583.1
LGRI01037990.1
LGRI01053204.1
LGRI01028314.1
LGRI01075198.1
LGRI01093878.1
AFSP02314168.1
PRDE01087655.1
NKQP01001618.1
NKQP01000483.1
CAJW010002650.1
NKQP01001255.1
OBIJ01003192.1
OBIJ01003587.1
OBIJ01001125.1
FVPM01003106.1
OBIJ01004823.1
OBIJ01005544.1
FVPM01004532.1
OBIJ01006907.1
OBIJ01009246.1
OBIJ01010731.1
FVPM01000820.1
OBIJ01000322.1
FVPM01004061.1
FVPM01004756.1
OBIJ01003584.1
PYPV01000269.1
ODGO01738325.1
LOBG01000139.1
NPHV01043431.1
KQ983634.1
LXGH01068359.1
LXGH01522282.1
AHJF01035057.1
LXGH01175753.1
LGRI01065724.1
LGJD01050841.1
BABP01099751.1
NFUL01008779.1
OEIJ01716127.1
JZRO01000444.1
QKWU01031576.1
BEZZ01255937.1
KL547575.1
OEIJ01471337.1
KL548878.1
NFME01197311.1
BEZZ01125329.1
KL549676.1
PRDE01172562.1
NNCB01000681.1
NNCB01002405.1
NNCB01003011.1
FLTF01004318.1
KN156161.1
KI805537.1
QBLG01000512.1
LXGH01479403.1
FASB01020086.1
NAGG01004388.1
LWKT01001394.1
KD306978.1
NAGG01004860.1
NAGG01001833.1
LWKT01000522.1
NAGG01003655.1
LWKT01001115.1
KD343001.1
NAGG01002397.1
LNZE02001403.1
NAGG01003816.1
OEIJ01712938.1
BATV01131861.1
CCYC012245279.1
OEIJ01674381.1
OEIJ01741362.1
CAJX010836200.1
CCYC013440842.1
FLTF01002746.1
CAJX010836250.1
CAJX010832700.1
LXGH01352600.1
FUEF01014167.1
CCMK012186908.1
LXGH01164383.1
LXGH01241156.1
LXGH01490529.1
LXGH01175350.1
AHJF01006980.1
AHJF01010987.1
AHJF01016722.1
AHJF01023087.1
PTJQ01538635.1
CCMK012559819.1
CCMK011241851.1
CAJX010832337.1
FASB01240609.1
FAUG01298310.1
FARY01385456.1
AFSP02259118.1
AFSP02261876.1
PRDE01007174.1
QQTR01093352.1
FARV01249805.1
FLTG01016036.1
FLTD01002117.1
FLTG01016071.1
FLTD01001319.1
FAUG01308221.1
FAUG01312797.1
FARY01209100.1
FARX01133267.1
FAUG01154204.1
FARY01218864.1
UWJE01000881.1
CAOK01065351.1
CAOK01468079.1
AAHY01767872.1
DS059857.1
AAHY01767083.1
AAHY01768772.1
ODGO01667888.1
ODGO01575235.1
OEIJ01605652.1
CSTQ01001957.1
CSTQ01004042.1
CSTQ01005074.1
CSTQ01003671.1
CSTQ01004516.1
CSTQ01001693.1
CSTQ01001060.1
CBUG010008571.1
CSTQ01002249.1
KN656686.1
PRDE01055915.1
KN669694.1
OFEX01002608.1
OFEX01000701.1
CCMK012891901.1
CCMK012341028.1
CCMK010559404.1
CCMK013088211.1
LXGH01113886.1
LXGH01292604.1
LXGH01336419.1
CCYC014535803.1
CCYC014615496.1
CCYC015082039.1
FCFB01092495.1
LGJD01041034.1
LGJD01051438.1
LGJD01035474.1
FARO01074535.1
FARO01074534.1
FARO01070133.1
LXGH01238644.1
FARO01024774.1
FARO01049547.1
FARO01181670.1
FARO01078327.1
FARO01161092.1
FARO01107097.1
LFIV01000652.1
LACY01049156.1
LACZ01049133.1
CBKX010008590.1
MTTA01052861.1
FUGT01000635.1
FUGU01000566.1
FXAL01115197.1
OCZR010670564.1
OCZR010695704.1
OCZR010788586.1
FXAL01150768.1
QUTD01004970.1
QUTB01002759.1
QUSZ01009010.1
AVOS01065610.1
KL895845.1
JMFU01118611.1
MOQP01000203.1
ODGO01519189.1
PYPZ01000302.1
ODGO01601253.1
ODGO01699958.1
LOLC01001207.1
ODGO01720747.1
ODGO01706180.1
KE108836.1
KE118258.1
KB208254.1
AHJF01005562.1
KE117404.1
AHJF01006064.1
LWLT01025208.1
KE109335.1
KE117483.1
JYHL01003610.1
AHJF01018062.1
ADDD02146418.1
AHJF01004502.1
ADDD02248865.1
ADDD02287683.1
JYHL01002470.1
AHJF01017825.1
KE111882.1
AHJF01007164.1
LGJD01027999.1
LLKM01009538.1
ATAC01003173.1
FARX01122937.1
JSYW01007874.1
JSYW01009723.1
JSYW01009274.1
CM000696.1
JSYW01009825.1
JSYW01008890.1
LJPH01003190.1
FXDS01003336.1
FXDW01006662.1
FUFL01002953.1
AYEL01073431.1
ATBX01234682.1
PRDE01038719.1
PRDE01017020.1
PRDE01024393.1
PRDE01026694.1
PRDE01026695.1
LBLN01082577.1
LGRI01041399.1
LGRI01095863.1
LGRI01115136.1
LGRI01116900.1
QKXD01033701.1
LGRI01055762.1
BEZZ01163542.1
LNSY01391218.1
KL556462.1
KL552978.1
KL558702.1
BEWY01006121.1
LYFN01000842.1
FARY01247275.1
FARX01346690.1
FAQE01221382.1
FARY01247278.1
FARY01247370.1
AORQ01048033.1
AFSA01474930.1
CAJV012612544.1
LNCG01200655.1
LNCG01004377.1
LNCG01242177.1
LNCG01196833.1
LNCG01252081.1
LNCG01009921.1
LNCG01014191.1
LNCG01109713.1
LNCG01164493.1
LNCG01221747.1
LNCG01180059.1
LNCG01179318.1
LNCG01078197.1
LNCG01087074.1
LNCG01069199.1
LNCG01109248.1
LNCG01206044.1
LNCG01170576.1
LNCG01008409.1
CAJV01277855.1
LNCG01164135.1
LNCG01235131.1
LNCG01258789.1
LNCG01054513.1
LNCG01225905.1
LNCG01240394.1
LNCG01258737.1
LNCG01170983.1
LNCG01027613.1
LNCG01205787.1
LNCG01177369.1
LNCG01190661.1
LNCG01118984.1
LNCG01228338.1
LNCG01177711.1
LNCG01121345.1
LNCG01149903.1
LNCG01061771.1
LNCG01126589.1
CAJV01396230.1
LNCG01105561.1
LNCG01208810.1
AFSA01547546.1
LNCG01152000.1
LNCG01117408.1
LNCG01212512.1
NBSK01009453.1
LNCG01102620.1
LNCG01062139.1
LNCG01213384.1
LNCG01132517.1
LNCG01166253.1
LNCG01179618.1
LNCG01148950.1
LNCG01076088.1
LNCG01082039.1
AFSA01305774.1
LNCG01242714.1
LNCG01162341.1
LNCG01170038.1
FXXJ01054237.1
PTJP01427189.1
PTJP01250533.1
LNCG01003242.1
PTJP01431057.1
LNCG01119820.1
LNCG01079704.1
LNCG01173778.1
LNCG01220534.1
LNCG01250723.1
LNCG01113451.1
LNCG01211131.1
LNCG01070887.1
LNCG01011890.1
LNCG01040684.1
LNCG01198618.1
LNCG01110503.1
LNCG01104732.1
LNCG01229240.1
LNCG01241324.1
LNCG01175427.1
LNCG01021639.1
LNCG01149912.1
LNCG01020272.1
LNCG01137688.1
LNCG01166505.1
LNCG01035066.1
LNCG01027462.1
FAQZ01295866.1
CELW01005318.1
FAQZ01295885.1
FAQG01134938.1
FAQG01232469.1
FAQC01377366.1
FAQC01377367.1
FAQC01377399.1
FARY01403133.1
FAQC01377456.1
FAQG01281498.1
FAQC01377684.1
FAQC01377912.1
FAQG01209913.1
JHEJ01000049.1
LMYD01001045.1
LMYD01000982.1
LMYD01001900.1
LMYD01001413.1
LMYD01001091.1
LMYD01001280.1
LMYD01001997.1
LMYD01001869.1
LMYD01001448.1
LMYD01001622.1
LMYD01001648.1
LMYD01001881.1
LMYD01001497.1
LMYD01001600.1
LMYD01001279.1
LMYD01001464.1
LMYD01002121.1
LMYD01001396.1
LMYD01001496.1
LMYD01001555.1
LMYD01001864.1
LMYD01001846.1
LMYD01001503.1
LMYD01001398.1
LMYD01001412.1
LMYD01001979.1
LMYD01001376.1
LMYD01002000.1
LMYD01002070.1
LMYD01002050.1
LVEH01005296.1
ADAS02010602.1
AORQ01020351.1
LVEH01023721.1
ADBW01000786.1
AGCT01061917.1
AFSP02240159.1
AGCT01031278.1
LUUC01000032.1
LUUE01000122.1
LUUE01000060.1
LUUE01000016.1
LBLN01111348.1
LBLN01117108.1
LBLN01065434.1
LBLN01080759.1
LBLN01104856.1
JABR01159378.1
ATBX01142356.1
LACV01047957.1
LADE01048029.1
LACX01047877.1
LACW01048044.1
LBLN01036508.1
LBLN01036942.1
LXGH01184669.1
LXGH01445069.1
AWUE01004963.1
LBLN01036945.1
LMVA01098214.1
LXGH01379460.1
LXGH01417995.1
LXGH01108128.1
FAGC01001863.1
LK329408.1
LK363497.1
LK095939.1
CBTL0101843419.1
CBTL0102369790.1
CBTL0100651243.1
CBTL0104572852.1
CBTL0102376005.1
CBTL0106563835.1
DF229437.1
AFSP02303921.1
PRDE01212344.1
LOLD01002210.1
ODGO01713801.1
LK274846.1
OEIJ01750693.1
ODGO01523682.1
ODGO01217526.1
CAOK01103391.1
ODGO01612881.1
ODGO01741163.1
ODGO01643295.1
ODGO01602913.1
UTRS01000052.1
OEIJ01643863.1
ODGO01627831.1
ODGO01549009.1
CBUG010010852.1
CBUG010013364.1
CBTL0100210495.1
ODGO01625485.1
ODGO01720330.1
ODGO01571921.1
OEIJ01422635.1
ODGO01588790.1
CBTL0105340558.1
CBTL0107844735.1
PNER01000159.1
CAJV01457044.1
CAJV01023311.1
MTYL01000278.1
CAJV012633965.1
AGQR02007803.1
FASD01254253.1
HG411906.1
AAHY01773304.1
DF145330.1
OEIJ01369343.1
FBXV01341977.1
LWKS01043886.1
LYTE01046159.1
LYTB01021197.1
AAAA02041679.1
LWKS01043927.1
LYTB01027241.1
AHJF01002554.1
LWKS01043943.1
OEIJ01695942.1
KI649836.1
AACV01033020.1
AHJF01025105.1
LWKT01000046.1
LWKT01001882.1
LWKT01001857.1
FASO01332967.1
FASH01360133.1
FATA01402188.1
FATA01402190.1
FAUD01256629.1
FATA01402212.1
FAUD01390576.1
FATA01403601.1
LNCG01046356.1
LNCG01075836.1
LNCG01088144.1
LNCG01019172.1
LNCG01183707.1
LNCG01226185.1
LNCG01236210.1
LNCG01253870.1
LNCG01129155.1
LNCG01071187.1
LNCG01212374.1
LNCG01044823.1
LNCG01242709.1
LNCG01211120.1
LNCG01245374.1
LNCG01084783.1
LNCG01259832.1
LNCG01087110.1
LNCG01074640.1
LNCG01178910.1
LNCG01048903.1
LNCG01003357.1
LNCG01126038.1
CAJV01060129.1
LNCG01072269.1
LNCG01014584.1
LNCG01056315.1
LNCG01050400.1
LNCG01110647.1
LNCG01111513.1
LNCG01148085.1
LNCG01203759.1
LNCG01001177.1
CAJV01367261.1
CAJV01367520.1
LNCG01224983.1
LNCG01111647.1
LNCG01102680.1
LNCG01057968.1
LNCG01038409.1
LNCG01252555.1
LNCG01221741.1
LNCG01159017.1
LNCG01135375.1
LNCG01238978.1
LNCG01199887.1
LNCG01062282.1
LNCG01008262.1
LNCG01265061.1
LNCG01187679.1
LNCG01014842.1
LNCG01230282.1
LNCG01122266.1
LNCG01055705.1
LNCG01174877.1
LNCG01232319.1
LNCG01076809.1
CAJV01199254.1
LNCG01250715.1
LNCG01066541.1
LNCG01214471.1
LNCG01057433.1
LNCG01151084.1
LNCG01210096.1
LNCG01081485.1
LNCG01049736.1
LNCG01256690.1
LNCG01113145.1
LNCG01080594.1
LNCG01172011.1
LNCG01140678.1
LNCG01084666.1
LNCG01082530.1
LNCG01039903.1
LNCG01157007.1
LNCG01226867.1
LNCG01103847.1
LNCG01101112.1
LNCG01185607.1
LNCG01018313.1
LNCG01236474.1
LNCG01265882.1
LNCG01210298.1
LNCG01105861.1
LNCG01207636.1
LNCG01145817.1
LNCG01054923.1
LNCG01064845.1
LNCG01211574.1
CAJV01312607.1
LNCG01081184.1
LNCG01010097.1
LNCG01067147.1
LNCG01123286.1
LNCG01118563.1
LNCG01062053.1
CAJV01113833.1
LNCG01150736.1
LNCG01252338.1
FPLR01000669.1
FPMV01002015.1
JUGC01000123.1
LVEH01005325.1
MQNT01000518.1
LACT01023941.1
FAQG01086494.1
FAQG01273477.1
ASJN01093421.1
ASJN01031415.1
ASJK01044729.1
ASJN01028467.1
ASJK01016033.1
ASJK01086148.1
ASJN01016436.1
ASJK01025405.1
ASJN01028168.1
ASJN01029028.1
ASJK01057391.1
ASJN01007451.1
ASJN01032151.1
ASJN01029336.1
ASJN01032813.1
PRDE01129843.1
ASJK01010049.1
ASJN01023066.1
ASJN01086614.1
ASJN01088560.1
FASB01172324.1
FASH01286862.1
FASG01287875.1
AFSP02272330.1
FAUD01397312.1
FAUG01301405.1
FAUG01300683.1
FARY01239017.1
FASI01067792.1
FAQE01388352.1
FAUG01053387.1
CAJV01069254.1
LXGH01329803.1
LXGH01316960.1
LXGH01320969.1
LXGH01400290.1
AWGZ01349693.1
AWGZ01300882.1
AWGZ01353939.1
AWGZ01379146.1
AWGZ01420699.1
LK213370.1
LQNS02259190.1
LPNX010292249.1
FAMN01000145.1
LK117451.1
LKEY01012637.1
PYPV01000374.1
ASJN01087116.1
CCYC016475588.1
CBTL0107146147.1
CBTL0107697944.1
ODGO01515525.1
ODGO01621193.1
ODGO01653681.1
ODGO01718075.1
NIZD01125363.1
NIZD01125468.1
NIVO01048295.1
NIZD01125506.1
JYHL01009862.1
NIZD01125616.1
KI808798.1
CCMK012825357.1
CCMK012968207.1
CCMK010284247.1
CCMK012958548.1
CCMK013071974.1
CCMK013071980.1
CCMK010285223.1
CCMK013071996.1
CCMK010341261.1
CCMK013072000.1
CCMK013082067.1
CCMK013082074.1
CCMK011574948.1
CCMK012489494.1
CCMK013082334.1
CCMK013082346.1
CCMK013082368.1
CCMK013082379.1
CCMK013087502.1
CCMK013087506.1
CBUG010015304.1
CBUG010018823.1
CBUG010010197.1
CBUG010013879.1
CBTL0111358774.1
ODGO01617068.1
FXDZ01019106.1
CCYC011885310.1
FASB01014831.1
FASB01045618.1
FASB01104216.1
FASB01002528.1
PYLT01000507.1
AGCT01066404.1
AGCT01037854.1
PYLT01000597.1
PYLT01000726.1
ADBW01007033.1
ADBW01007721.1
ADBW01000925.1
AFSP02227329.1
AFSP02235805.1
AGCT01020293.1
AGCT01036730.1
AGCT01024165.1
AGCT01018637.1
AGCT01017816.1
AGCT01055107.1
AGCT01029085.1
AFSP02250836.1
AGCT01057901.1
AGCT01058452.1
AGCT01027243.1
AFSP02241144.1
AFSP02255355.1
LIAE01009612.1
AFSP02266985.1
PRDE01052223.1
PRDE01212994.1
BBOV01473210.1
BBOV01252248.1
LGJD01034078.1
FARO01052073.1
FASB01170960.1
FASB01234095.1
FASB01038160.1
FASB01040289.1
CCMK012012632.1
CCMK011358946.1
BBOV01514094.1
FLTE01003747.1
CCYC016806149.1
FLTE01006863.1
FLTD01005005.1
FLTD01005438.1
LYTB01023415.1
FASI01002050.1
LIAE01009559.1
LIAE01000388.1
FASG01359646.1
FARW01321640.1
UXGB01065603.1
FAUA01267901.1
PRDE01068609.1
LYTE01010344.1
LYTB01026631.1
FASG01066043.1
FAQF01192644.1
PRDE01074108.1
PRDE01075846.1
AFSP02270757.1
PRDE01146197.1
AFSP02268917.1
HG819524.1
LXGH01082811.1
LMVA01104655.1
LGRI01118945.1
LMVA01104551.1
LXGH01062257.1
LMVA01099579.1
LXGH01073706.1
LMVA01103961.1
LXGH01005022.1
LMVA01104656.1
CEGH01260234.1
CEGH01005008.1
CEGH01104138.1
CEGH01128969.1
ASJN01088152.1
ASJL01083977.1
ASJK01027757.1
BBOV01523488.1
CCMK012968328.1
CCMK012941108.1
CCMK012932650.1
CCMK012890474.1
CCMK010362510.1
CCMK013061467.1
CCMK013058957.1
CCMK013002102.1
CCMK012314150.1
CCMK012314149.1
CCMK011545477.1
CCMK012992897.1
CCMK012975497.1
CCMK010757624.1
CCMK010168711.1
CCMK012900178.1
CCMK012787010.1
CCMK010158598.1
CCMK013019775.1
CCMK012824485.1
CCMK012985398.1
FAQE01387862.1
FARY01310130.1
FARY01253383.1
FASH01331845.1
FAQG01223079.1
FAQS01416601.1
FASH01338232.1
FASH01364845.1
FAQG01225471.1
FAQE01366503.1
FARY01111809.1
FAQE01394384.1
FARY01091118.1
FAQG01287063.1
FAQE01390035.1
FARY01390008.1
CBTL0107082905.1
CBTL0103579164.1
CBTL0104791526.1
CCYC012927087.1
CCYC014251104.1
LTAH01102849.1
CCYC014463912.1
CAJX010029319.1
AHJF01029848.1
LTAH01112038.1
FARV01270951.1
PDBU01004575.1
CVMW01128698.1
CCMK011927765.1
CCMK011354026.1
CCMK013049099.1
LGJC01073554.1
LGJD01007705.1
ABGO01000801.1
ABGO01000795.1
ABGO01000758.1
FLTG01027872.1
FLTE01004635.1
UCOL01034968.1
JXLM01005892.1
JXLM01007032.1
CCMK012600781.1
CCMK013029031.1
CCMK013003906.1
CCMK012547962.1
CCMK011934718.1
CCMK011265689.1
CCMK010150862.1
CCMK010901319.1
CCMK013066227.1
CCMK012987726.1
CCMK012931899.1
CCMK012993485.1
CCMK012337978.1
CCMK010315259.1
CCMK010218055.1
QWYR01006340.1
QWXO01002205.1
QWXO01001650.1
QWYR01005122.1
AFSP02254204.1
AFSP02277647.1
QWXO01002537.1
JMFQ01075539.1
AGCT01058717.1
QWYR01006610.1
AHJF01024210.1
LGJD01080171.1
OEIJ01395350.1
OEIJ01677192.1
LGJD01057722.1
OEIJ01569280.1
PRDE01148925.1
KE116933.1
LYTE01046904.1
LYTD01034422.1
LYTB01003322.1
UXGB01058627.1
UXGB01065230.1
LYTE01048866.1
UXGB01066996.1
LYTE01049118.1
LYTB01026538.1
KQ003276.1
KE560195.1
AUPI01070705.1
AJKK01180391.1
AJKK01107475.1
AUPI01047343.1
PRDE01107054.1
FAPN01209237.1
KL544185.1
KL558536.1
KL552721.1
KL550356.1
ODGO01500928.1
ODGO01585468.1
ODGO01626013.1
ODGO01601868.1
ODGO01684497.1
OEIJ01688381.1
OEIJ01605887.1
ODGO01624858.1
ODGO01619161.1
LXGH01360412.1
LBLR01020783.1
LBLR01002777.1
LBLR01012937.1
LBLR01003799.1
LBLR01020666.1
LBLR01019819.1
LBLR01009929.1
FASB01327416.1
FASB01316590.1
FUEF01009601.1
CCYC013649378.1
CAJX010056477.1
CAJX010052784.1
AHJF01014561.1
CCYC012171157.1
LIAE01000582.1
FUEF01016029.1
LWKT01001865.1
BEYV01066221.1
CVMW01104075.1
AOIY01017942.1
RCGN01000091.1
RCGN01000209.1
RCGG01000051.1
ALYI01002421.1
ALYI01001645.1
LVEH01033617.1
LVEH01059583.1
ODGO01370706.1
ODGO01370822.1
ODGO01371916.1
OEIJ01646381.1
ODGO01371986.1
KI808546.1
NIZD01200193.1
KI808571.1
OEOB01071646.1
KI808572.1
KI808573.1
AVOS01064934.1
JMFU01116840.1
AVOS01064911.1
JMFU01105484.1
AJXJ01000165.1
NNCB01001790.1
LGJD01006461.1
QQTR01100000.1
LXGH01012565.1
LGJD01078375.1
FAQG01243652.1
FASH01365279.1
FARY01097049.1
FARY01304494.1
FAQE01293902.1
PKGA01131475.1
PKGA01052769.1
PKGA01076689.1
PKGA01088143.1
PKGA01128302.1
PKGA01129941.1
PKGA01086155.1
QVOL01008384.1
PKGA01081280.1
OEIJ01561377.1
LGJD01066810.1
OEIJ01465322.1
LGJD01038743.1
OEIJ01675413.1
FAQZ01117830.1
OEIJ01701455.1
AHJF01008951.1
FAQE01402684.1
FASG01363954.1
FAUG01188229.1
FARX01414403.1
NKXL01298777.1
NKXL01116661.1
NKXL01017083.1
NIUQ01018973.1
ADDD02208520.1
KB297231.1
JYHL01009796.1
KN159567.1
FAUG01279910.1
PGOL01026360.1
RDRV01000936.1
PKMF01007080.1
JZKD01S1653128.1
QZLH01002092.1
CAOK01386210.1
CAOK01050224.1
CAOK01534834.1
CAOK01365991.1
CAOK01067624.1
CAOK01237468.1
CAOK01267775.1
CAOK01325705.1
CAOK01404202.1
CAOK01419722.1
CAOK01458877.1
CAOK01483490.1
CAOK01486040.1
CAOK01527445.1
LGJD01082499.1
CAOK01058654.1
LXGH01269703.1
LGJD01075571.1
LGJD01041693.1
LK135843.1
FAMN01000980.1
LQNS02204002.1
LK254905.1
FACE01002621.1
LK166989.1
LK291207.1
LPNX010839935.1
FARV01246711.1
FASG01309726.1
FATA01405181.1
FAUD01280287.1
FAQS01011213.1
FAQG01278606.1
FAQG01290254.1
FASO01282341.1
FATA01243060.1
FATA01346801.1
FAUG01292089.1
FAUG01311368.1
FAQE01275657.1
FARX01418856.1
FAUG01299448.1
FLTG01005674.1
FLTG01026179.1
FAUG01264079.1
LGJD01088441.1
LGJD01047166.1
FARX01380391.1
FARY01410698.1
FARY01424995.1
FAUG01278271.1
FASB01031491.1
FASB01019939.1
FASB01008578.1
AFSP02271973.1
AMZP02002313.1
QQTR01036904.1
QQTR01107705.1
PRDE01010154.1
BBOV01294141.1
BBOV01499606.1
BBOV01521903.1
NIVO01047562.1
NIVO01055262.1
BBOV01500769.1
BBOV01505525.1
BBOV01516178.1
BBOV01163170.1
NIVO01013672.1
BBOV01494070.1
BBOV01506724.1
LPQZ01077408.1
LPQZ01091724.1
LPQZ01090880.1
LPQZ01072726.1
LPQZ01076019.1
LPQZ01082185.1
PRDE01047345.1
AFSP02255960.1
AFSP02272332.1
FPIJ01000184.1
FPIJ01000181.1
FPIK01000434.1
AABL01004044.1
FPIH01000231.1
FPIH01000302.1
FPIH01000206.1
FPIL01000039.1
FPIJ01000138.1
FPIJ01000225.1
FPIL01000352.1
FPIL01000085.1
FPIL01000302.1
FPIK01000509.1
FPIK01000487.1
FPIK01000511.1
FPIK01000567.1
FPIK01000668.1
FPIK01000513.1
FPIK01000470.1
FPIK01000448.1
FPIL01000281.1
FPIH01000290.1
FPIK01000453.1
FPIL01000397.1
FPIK01000452.1
FPIH01000084.1
FPIH01000276.1
FPIK01000401.1
FPML01000054.1
FPIK01000420.1
FPIK01000423.1
FPIJ01000176.1
FPIJ01000156.1
FPIJ01000173.1
FPIK01000417.1
FPIK01000385.1
FPIL01000257.1
FPIK01000620.1
FPIL01000238.1
FPIK01000419.1
FPIH01000263.1
FPIH01000253.1
FPIH01000248.1
FPIK01000414.1
FPIK01000413.1
FPIH01000259.1
FPIK01000384.1
FPMP01000217.1
FPIH01000249.1
FPIL01000244.1
FPIK01000267.1
AABL01005129.1
AABL01005200.1
FAUG01215384.1
HG410698.1
BEYV01070280.1
PTJQ01474711.1
PTJQ01109962.1
KD085679.1
PTJQ01359010.1
NBZA01032320.1
NEEE01028961.1
NEEE01025925.1
NEEE01028905.1
NBZA01032882.1
NEEE01029124.1
NEEE01028302.1
NBZA01032639.1
JXPB01000913.1
NEEE01029167.1
LBLN01042571.1
FASG01138225.1
FASG01143174.1
ODGO01734072.1
ODGO01589444.1
ODGO01729673.1
CAJV01034612.1
ODGO01602284.1
KQ120540.1
AYZY01098641.1
AHJF01004978.1
FASB01232969.1
FASB01067903.1
FASB01045285.1
FARY01416391.1
FAQE01286548.1
LGJD01039625.1
LGJD01067217.1
PJAE01819609.1
LGJD01069378.1
LGJD01099493.1
LGRI01051432.1
FAUG01219071.1
FARY01316231.1
FARX01227762.1
BDHL01125456.1
NKQP01001160.1
NKQP01002134.1
PRDE01096486.1
PRDE01091097.1
KB738055.1
JXOX01017636.1
KB734592.1
AFSP02293108.1
CAJW010002518.1
NKQP01000960.1
CAJW010034474.1
PRDE01056085.1
FUEF01005391.1
LWKT01001720.1
AHJF01007295.1
LTAH01058125.1
CCYC015081244.1
AHJF01018221.1
DF961693.1
CCYC013376401.1
LTAH01099980.1
KE108934.1
KE116322.1
CCYC013649848.1
CCMK012996294.1
CCMK012907116.1
CCMK010335571.1
CCMK013008113.1
CCMK010349131.1
CCMK012981352.1
CCMK013011960.1
CCMK012911396.1
CCMK010303336.1
CCMK012996162.1
CCMK010257035.1
CCMK012939601.1
CCMK012934665.1
CCMK012744606.1
CCMK012915199.1
CCMK012860835.1
CCMK010274887.1
LMZG01000339.1
CCMK012873939.1
CCMK012685104.1
CCMK010205030.1
CCMK012981533.1
CCMK012943950.1
JXPO01117764.1
JXPO01050926.1
CAQS01054660.1
JXPO01073480.1
AAAA02049046.1
AAAA02049280.1
AAAA02046387.1
FAQS01417383.1
FARV01266959.1
FAQS01111083.1
FASG01219673.1
FARV01251269.1
FASQ01276354.1
FAQS01400179.1
FAUG01187791.1
FAUG01303894.1
FAUG01295557.1
FAUG01301789.1
CAJX010989893.1
CCYC011088530.1
KB910141.1
KB910180.1
KB909438.1
KB909026.1
AWGZ01421690.1
AWGZ01352190.1
AWGZ01430607.1
AWGZ01440387.1
AWGZ01385132.1
KE886178.1
AWGZ01413551.1
KE901505.1
KE851142.1
KE908525.1
JH995640.1
JPZC01000188.1
LK235031.1
DF236199.1
FXED01000254.1
CAJV01015218.1
CBTL0111044496.1
FLZM01000339.1
QPHH01004185.1
OEIJ01681319.1
ODGO01598427.1
ODGO01698114.1
ODGO01541465.1
ODGO01497433.1
CBUG010017316.1
ODGO01664293.1
ODGO01733275.1
CSTQ01001824.1
ODGO01521433.1
FLYT01000174.1
ODGO01587391.1
ODGO01391423.1
QKXD01016846.1
NNCB01003482.1
NNCB01001809.1
FASL01191243.1
LGJC01083972.1
FARO01024113.1
NNCB01005143.1
NNCB01000287.1
FAQE01401065.1
FARY01290594.1
FAQE01155998.1
FARY01236896.1
ODGO01535847.1
QKXD01014194.1
FARX01418458.1
LMYL01001580.1
MATP01005214.1
LGJC01038556.1
MATP01010144.1
LMYL01002741.1
CAJX010004394.1
CAJX010027597.1
CAJX010979884.1
LGJC01024732.1
FAQG01266313.1
FAQG01242528.1
FAQG01211299.1
FASB01017254.1
FASB01030940.1
FASB01025698.1
FASB01020194.1
FASB01009183.1
LLKM01007848.1
LLKM01006529.1
LLKM01009145.1
LGJD01030557.1
FARN01324437.1
FARO01135143.1
FARN01206124.1
BBOV01493103.1
BBOV01434853.1
BBOV01246680.1
BBOV01513874.1
BBOV01481040.1
OMKT01056598.1
BBOV01465992.1
OMKT01086472.1
BBOV01519957.1
BBOV01474674.1
OMKT01033011.1
AHJF01004989.1
AFSP02261865.1
FUEF01021300.1
KD466347.1
FAUG01315037.1
FARX01123587.1
FARX01285859.1
FAQS01413514.1
AAAA02040769.1
FARV01253789.1
FAQS01409900.1
LTAH01102268.1
CAJX010007438.1
LTAH01102390.1
CCYC010636148.1
LGRI01015015.1
LGRI01002852.1
LGRI01005419.1
LGJC01093536.1
LGRI01014389.1
LGRI01005426.1
LXGH01129829.1
LGRI01120152.1
LGJC01028827.1
AFSP02308375.1
LGRI01005435.1
LGRI01009536.1
LGRI01009539.1
FARO01045189.1
LGJC01048002.1
CCJR011385913.1
LGRI01009740.1
KD301792.1
AHJF01008650.1
LGRI01009745.1
LXGH01433538.1
LGRI01005563.1
LGRI01009758.1
LXGH01407151.1
LGRI01119898.1
LGRI01018414.1
LXGH01332277.1
LGRI01027883.1
LXGH01201441.1
LXGH01325706.1
LGRI01027899.1
LGRI01032393.1
LXGH01012882.1
LGRI01041257.1
FAUG01164399.1
FARX01029318.1
FARY01011590.1
FARX01381110.1
PRDE01041186.1
PRDE01041188.1
PRDE01014012.1
PRDE01084430.1
PRDE01089713.1
PRDE01047748.1
PRDE01082807.1
PRDE01091240.1
PRDE01002671.1
PRDE01083919.1
PRDE01070100.1
DS791708.1
DS871057.1
LXGH01114781.1
LXGH01215357.1
LXGH01408344.1
LXGH01399780.1
LXGH01431478.1
LXGH01256649.1
LXGH01065861.1
FABQ01001331.1
FAMN01001046.1
LK157068.1
FAGC01002051.1
AWGZ01420063.1
KE896201.1
AWGZ01161262.1
AWGZ01416784.1
AWGZ01426193.1
KE917858.1
AWGZ01344102.1
KE909822.1
AWGZ01329953.1
AWGZ01420441.1
AWGZ01420736.1
NDFM01000364.1
NDFM01000193.1
AWGZ01350598.1
KE893039.1
AWGZ01425354.1
AWGZ01420064.1
AWGZ01143611.1
AWGZ01326351.1
MEHO01212720.1
MEHO01222553.1
MEHO01064434.1
MEHO01352679.1
MEHO01214044.1
MEHO01474627.1
MEHO01411083.1
MEHO01056305.1
MEHO01260516.1
MEHO01162318.1
MEHO01346768.1
MEHO01518347.1
MEHO01606079.1
MEHO01079307.1
MEHO01633789.1
MEHO01391974.1
MEHO01358503.1
LXGH01331368.1
LXGH01309665.1
LXGH01084932.1
LXGH01157788.1
LXGH01084125.1
CAOK01308863.1
CAOK01288553.1
CAOK01458842.1
CAOK01355999.1
CAOK01114480.1
CAOK01171220.1
CAOK01354009.1
CAOK01313166.1
CAOK01264128.1
LBLR01002568.1
LBLR01020173.1
LBLR01020413.1
LBLR01017283.1
LBLR01004196.1
LBLR01003741.1
LBLR01013508.1
LBLR01001586.1
AAHY01766492.1
ODGO01727545.1
ODGO01558438.1
ODGO01580267.1
QVMW01000051.1
ODGO01563235.1
ODGO01604503.1
ODGO01626098.1
BEWY01061854.1
BEWY01064274.1
FUWB01536711.1
FUWB01536710.1
FUWB01536695.1
FUWB01573573.1
FUWB01573570.1
FUWB01573562.1
FUWB01549968.1
FUWB01549955.1
FUWB01435851.1
FUWB01426336.1
FUWB01412502.1
FUWB01515828.1
FUWB01792070.1
FUWB01627695.1
FUWB01600082.1
FUWB01574977.1
FUWB01573574.1
FUWB01695547.1
FUWB01695546.1
FUWB01366499.1
FUWB01363119.1
FUWB01384011.1
FXXH011455071.1
FXXH011361356.1
FXXH011318130.1
FXXH011424009.1
FXXH011452836.1
FXXH011503426.1
FXXH011516909.1
FXXH011544777.1
FXXH011547379.1
FXXH011606965.1
FUWB01721089.1
FUWB01792350.1
FUWB01242672.1
FUWB01792351.1
FUWB01513052.1
FUWB01792157.1
FUWB01472063.1
FUWB01570634.1
FUWB01690694.1
FUWB01792156.1
FUWB01792155.1
FUWB01792081.1
FUWB01792031.1
FUWB01259606.1
FUWB01583299.1
FUWB01791811.1
FUWB01513080.1
FUWB01645090.1
FUWB01645080.1
FUWB01645050.1
FUWB01791810.1
FUWB01792074.1
FUWB01570631.1
FUWB01792075.1
FUWB01407155.1
FUWB01479236.1
FUWB01533935.1
FUWB01792356.1
FUWB01792067.1
FUWB01533886.1
FUWB01792066.1
FUWB01533934.1
FUWB01533889.1
FUWB01533888.1
FUWB01533836.1
FUWB01570742.1
FUWB01792148.1
FUWB01533930.1
FUWB01533978.1
FUWB01546794.1
FUWB01792147.1
FUWB01611293.1
FUWB01513078.1
FUWB01513038.1
FUWB01546844.1
FUWB01791889.1
FUWB01570674.1
FUWB01570638.1
FUWB01558570.1
FUWB01791888.1
FUWB01533907.1
FUWB01365676.1
FUWB01690608.1
FUWB01792139.1
FUWB01533900.1
FUWB01533906.1
FUWB01792138.1
FUWB01558547.1
FUWB01558531.1
FUWB01690636.1
FUWB01533954.1
FUWB01411487.1
FUWB01533986.1
FUWB01558569.1
FUWB01627717.1
FUWB01792321.1
FUWB01479207.1
FUWB01479231.1
FUWB01570701.1
FUWB01570670.1
FUWB01667738.1
FUWB01667743.1
FUWB01667711.1
FUWB01195859.1
FUWB01792322.1
FUWB01513040.1
FUWB01546837.1
FUWB01372327.1
FUWB01425203.1
FUWB01205227.1
FUWB01372328.1
FUWB01383201.1
FUWB01390760.1
FUWB01390756.1
FUWB01452358.1
FUWB01224267.1
FUWB01435485.1
FUWB01435501.1
FUWB01487292.1
FUWB01487278.1
FUWB01362270.1
FUWB01362269.1
FUWB01210804.1
FUWB01362275.1
FUWB01321712.1
FUWB01321713.1
FUWB01337593.1
FUWB01337600.1
FUWB01503545.1
FUWB01203025.1
FUWB01212148.1
FUWB01362271.1
FUWB01363626.1
FUWB01337569.1
FUWB01190189.1
FUWB01355017.1
FUWB01355023.1
FUWB01352130.1
FUWB01184452.1
FUWB01190307.1
FUWB01191958.1
FUWB01186355.1
FUWB01205540.1
FUWB01204758.1
FUWB01181520.1
FUWB01215113.1
FUWB01204861.1
FUWB01201347.1
FUWB01183422.1
FUWB01196577.1
FUWB01162842.1
FUWB01155464.1
FUWB01170001.1
FUWB01183559.1
FUWB01194677.1
FUWB01218395.1
FUWB01151424.1
FUWB01144936.1
FUWB01141768.1
FUWB01141626.1
FUWB01177028.1
FUWB01208091.1
FUWB01141719.1
FUWB01247516.1
FUWB01167296.1
FUWB01142777.1
FUWB01173042.1
FUWB01173233.1
FUWB01173227.1
FUWB01144951.1
FUWB01144937.1
FUWB01158580.1
FUWB01242612.1
FUWB01155728.1
FUWB01144933.1
FUWB01123893.1
FUWB01164883.1
FUWB01171577.1
FUWB01201660.1
FUWB01127677.1
FUWB01141732.1
FUWB01155723.1
FUWB01201106.1
FUWB01182524.1
FUWB01151961.1
FUWB01196164.1
FUWB01160532.1
FUWB01163763.1
FUWB01169508.1
FUWB01185705.1
KE118194.1
PKQG01010942.1
PRDE01198990.1
KN642071.1
CBTL0106055963.1
CVMW01017799.1
KN169906.1
KI647671.1
OEIJ01611162.1
PRDE01070307.1
PRDE01189283.1
ADDD02187454.1
PDMP01004915.1
OFEX01001747.1
OFEX01000529.1
CEGH01179848.1
FASB01212564.1
LMAV011005864.1
LMAV010766591.1
CCYC012320690.1
CCYC016300192.1
CCYC015916101.1
FARO01139622.1
FAQG01253979.1
FARY01271669.1
FARY01173414.1
FKJA01033986.1
CCYC013510716.1
FAPX01193077.1
FASC01253582.1
FASC01253581.1
FASC01159190.1
FASC01342332.1
FAPX01201188.1
FAPX01118765.1
FAQE01402385.1
NESX01082587.1
LJPK01002868.1
FASS01171869.1
KL545274.1
LMAV011296801.1
DIFO01000013.1
DIKZ01000221.1
DFZE01000050.1
OCNZ01000189.1
OCNZ01000061.1
OCNZ01000248.1
OCNZ01000044.1
LGRI01083290.1
LGRI01060723.1
LGRI01025668.1
LGRI01085955.1
MATP01007254.1
LGJC01072035.1
FASB01143484.1
LXGH01324298.1
LGJD01024438.1
LXGH01137665.1
AVCP011203988.1
LXGH01318493.1
LGJD01040484.1
LXGH01054458.1
LXGH01379905.1
FARO01140430.1
FARY01314711.1
FASB01280197.1
FASB01223832.1
FASB01155971.1
LXGH01115732.1
LGRI01023639.1
KB611503.1
LGRI01005546.1
LGRI01019822.1
LGRI01013070.1
FARO01111126.1
OFEX01001455.1
OFEX01001535.1
OFEX01001105.1
OFEX01000431.1
OFEX01002091.1
OFEX01000153.1
AHJF01013160.1
AHJF01014063.1
AHJF01023437.1
AHJF01025317.1
LTAH01011866.1
AHJF01005353.1
AHJF01027631.1
CBTL0105185993.1
CBTL0108944251.1
CBTL0106054411.1
CBTL0102099400.1
CBTL0107502263.1
CBTL0103940533.1
FUEF01004626.1
CCYC012187021.1
AHJF01006690.1
LTAH01004503.1
LWKT01003014.1
LTAH01099485.1
LTAH01063255.1
CCYC010530342.1
AAHX01392423.1
LTAH01110562.1
AHJF01014115.1
FAQC01379185.1
FAQG01237396.1
CBLZ010017942.1
CAJW010015002.1
NKQP01000765.1
AFSP02251663.1
NKQP01000625.1
NKQP01001906.1
PRDE01065887.1
PRDE01061730.1
AFSP02274233.1
AFSP02262001.1
CBLZ010037990.1
CAJW010034770.1
AFSP02251754.1
CBLZ012157554.1
CAJW012538384.1
JXOX01025364.1
AFSP02242867.1
LGRI01031996.1
PDMP01004249.1
FASG01254704.1
BABK02043574.1
FAUA01256314.1
FAQF01282826.1
LGJC01116324.1
LXGH01180622.1
LXGH01480927.1
ODGO01587454.1
QYSC01012553.1
FARX01303256.1
FAQS01370161.1
FASG01252942.1
OEIJ01614120.1
FASG01248794.1
FASG01022699.1
FASG01205838.1
CCYC013740151.1
CCYC013280357.1
FUEF01004700.1
FUEF01004730.1
FASB01003843.1
FASB01013132.1
FASB01023816.1
FASB01010333.1
FASB01002182.1
FASB01016992.1
FASB01019815.1
FASB01008313.1
FASB01002927.1
NIUS010063791.1
NIUS010593581.1
NIUS010763681.1
NIUS010979088.1
NIUS011907584.1
NIUS010666170.1
NIUS011965860.1
NIUS012195647.1
NIUS011221554.1
PRDE01170834.1
PRDE01181642.1
PRDE01167665.1
PRDE01172366.1
PRDE01175200.1
PRDE01178056.1
PRDE01172547.1
LMVA01096607.1
FLTF01012862.1
FLTG01011818.1
FLTC01001449.1
FLTG01023047.1
FLTC01001714.1
FLTC01005074.1
FLTG01000433.1
UXGB01065997.1
LWKS01046587.1
FASG01377150.1
UXGB01054297.1
LYTE01049294.1
LYTC01045063.1
LYTB01025313.1
ADDD02286141.1
LYTE01050183.1
LYTD01032454.1
LYTB01023980.1
LYTC01043107.1
NKXL01253566.1
LYTB01023947.1
LYTB01028435.1
FAUD01306477.1
LYTB01027347.1
LWKS01037161.1
LYTE01035383.1
UXGB01053800.1
FASB01116655.1
FASB01112631.1
FASB01230724.1
FASB01144292.1
FASB01095371.1
FASB01212963.1
FASB01212962.1
FASB01111742.1
FAQG01247181.1
FASH01363943.1
FAQS01402904.1
FARY01183392.1
FLTE01013196.1
PRDE01195522.1
LGRI01002863.1
ODGO01484274.1
ODGO01715953.1
ODGO01731556.1
ODGO01591595.1
ODGO01682440.1
OEIJ01599495.1
ODGO01487953.1
ODGO01679655.1
ODGO01609502.1
ODGO01691511.1
OEIJ01580776.1
ODGO01458077.1
ODGO01433542.1
ADDD02185277.1
AHJF01005272.1
KE109252.1
AHJF01027483.1
AHJF01032279.1
ADDD02175705.1
KE116350.1
AHJF01002400.1
AHJF01003817.1
BDGN01024090.1
LBLN01031247.1
LXGH01357317.1
LXGH01099095.1
MJUV01010574.1
MJUV01105134.1
MJUV01009398.1
MJUV01054322.1
MJUV01033131.1
MJUV01039648.1
FAUG01201010.1
FAQE01394388.1
FASI01186217.1
FAQE01094576.1
FARP01332069.1
FAQS01215009.1
FAUB01261211.1
BEYV01041047.1
FATA01400801.1
NNCF01146067.1
FBXV01210703.1
FBXV01340913.1
PRDE01062114.1
PRDE01196609.1
LWCB01010544.1
BDMT010094419.1
LYFV01000920.1
AHJF01018788.1
LYFV01000154.1
PDMP01006525.1
OEIJ01599998.1
ODGO01728066.1
PYQD01000161.1
LGJC01001684.1
KL555763.1
DS633744.1
KN169265.1
UIGX01049407.1
UIGX01034682.1
UIGX01049240.1
UIGX01072134.1
UIGX01031219.1
MATP01012323.1
MATP01010401.1
LGJC01012906.1
LMYL01002467.1
CAJX010053541.1
LGJC01037149.1
AAAA02044475.1
GL353779.1
CCMK011738463.1
LD109837.1
LD242313.1
LD116605.1
LD249081.1
FUEF01012170.1
FUEF01020432.1
FUEF01010798.1
FUEF01021808.1
MATP01006729.1
MATP01003380.1
CAJX010052845.1
LUVX01046603.1
AFFI02001944.1
MTTC01000005.1
KB459866.1
JXOZ01003678.1
FARX01072978.1
FARX01121281.1
FAQS01401132.1
FARX01308499.1
QYSC01012545.1
FARY01007818.1
FAQS01416639.1
FARX01016508.1
FARV01252720.1
FARY01002755.1
FAUD01382111.1
NIBP01000002.1
PDMP01002241.1
PDMO01000203.1
FARO01145853.1
FARO01178421.1
FARO01068338.1
FARO01036693.1
FARO01006636.1
FARO01074323.1
FARO01093177.1
FARO01074812.1
FARO01114686.1
CCYC016099725.1
ATBX01279936.1
HG416631.1
CCMK012927737.1
CCMK011066577.1
CCMK010296991.1
CCMK010373685.1
CCMK013007649.1
CCMK011164254.1
CCMK012388234.1
CCMK012410830.1
CCMK012468122.1
CCMK012677799.1
CCMK012884380.1
CCMK010160846.1
CCMK010325558.1
CCMK012894196.1
CVMW01131078.1
CVMW01004787.1
LBLN01042103.1
LXGH01068700.1
LMYL01002743.1
LGJC01080669.1
NADV01000182.1
MSRF01000164.1
NIVO01007937.1
NIZD01135798.1
NIVO01032667.1
NIZD01146346.1
POEM01000110.1
NIVO01032117.1
AWGZ01429649.1
KE899861.1
AWGZ01434980.1
AWGZ01291779.1
AWGZ01430399.1
KE916949.1
KE882773.1
AWGZ01371514.1
AWGZ01295952.1
AWGZ01426357.1
AWGZ01428794.1
AWGZ01420316.1
AWGZ01417120.1
AWGZ01361613.1
KE897752.1
AWGZ01371128.1
AWGZ01439932.1
AWGZ01422045.1
KE725413.1
MATP01006428.1
CAJX010030456.1
MATP01006430.1
CAJX010004889.1
MATP01006431.1
LMYL01002000.1
MATP01006436.1
CAJX010007453.1
CAOK01187327.1
CAOK01506331.1
CAOK01526850.1
CAOK01148620.1
UWJE01000132.1
LGJD01090191.1
CAOK01051648.1
CAOK01164810.1
MEHO01225742.1
MEHO01622460.1
MEHO01023654.1
MEHO01573626.1
MEHO01030606.1
CVGD01000072.1
CJFU01000102.1
DS990279.1
DS990360.1
DS990278.1
DS990354.1
DS990362.1
ODGO01604189.1
DS483076.1
CSTN01000206.1
DS482839.1
ODGO01644726.1
ODGO01540532.1
CBTL0104686768.1
CBTL0107318397.1
ODGO01647902.1
ODGO01566530.1
OEIJ01418735.1
UIIL01000173.1
ODGO01480050.1
FAQS01248909.1
FAQS01394322.1
FAQG01280021.1
FAQG01290228.1
FAQG01255270.1
FAQG01276013.1
FARY01182758.1
FAQS01383816.1
FAQS01420316.1
FAQE01390480.1
LXGH01444221.1
LXGH01143349.1
AAAA02044273.1
LXGH01336635.1
LXGH01457656.1
LXGH01121948.1
FAQG01194157.1
LGJD01097825.1
LBLN01000091.1
LBLN01012209.1
FARO01098416.1
LGRI01001003.1
CEGH01128901.1
CEGH01231019.1
CEGH01111998.1
CEGH01169958.1
CEGH01217676.1
CEGH01342130.1
OENK01011915.1
OEOC01171720.1
CEGH01128914.1
CCMK010155062.1
CCMK010470305.1
AEGA01002682.1
LIAE01001400.1
FUEF01002433.1
CAJX010055125.1
CAJX010050060.1
CAJX010051733.1
LIAE01001703.1
LWKT01001744.1
CAJX012072628.1
CAJX010028070.1
KE111424.1
OBIJ01008374.1
LWKT01000915.1
LIAE01000963.1
DF964622.1
CAJX011974080.1
CAJX010029512.1
CCYC011603995.1
AHJF01007184.1
AWGZ01353557.1
KE909163.1
AWGZ01361785.1
KE873273.1
AWGZ01238633.1
AWGZ01412298.1
ODGO01691356.1
ODGO01627416.1
ODGO01716871.1
CBMN011814424.1
ODGO01736391.1
ODGO01693225.1
ODGO01728245.1
ALYI01002165.1
CAJV011576946.1
ATCM03100519.1
FAUG01257950.1
FAQE01398667.1
FAUG01152034.1
LYIE01000010.1
ACSZ01023206.1
BATT01661041.1
MBGJ01072831.1
MLAU01053975.1
QANW01009087.1
PKSH01023889.1
PUWZ01033024.1
MTKT01000471.1
KI542206.1
PVZT01017071.1
JH369993.1
REGV01018549.1
REGV01087995.1
REGV01095715.1
LYIE01000020.1
PTJQ01079990.1
LD127418.1
LD259894.1
ATBV01107415.1
AFSA01514531.1
CCMK013021609.1
KN169966.1
KN169970.1
FUEF01006572.1
CCYC015680127.1
CCYC011930780.1
AWGZ01427496.1
CCYC016755620.1
KD113824.1
FUEF01011756.1
FUEF01014652.1
KD325838.1
FUEF01014675.1
CAJV01161641.1
CAJV01104127.1
LBLR01018409.1
LBLR01012002.1
LBLR01020635.1
CAOK01463942.1
CAOK01067675.1
CAOK01068307.1
CAOK01042020.1
CAOK01251564.1
CAOK01381813.1
CAOK01043354.1
CAOK01529693.1
CAOK01458561.1
CAOK01496292.1
CAOK01524243.1
LGJD01079007.1
CAOK01527718.1
CAOK01054566.1
LGJD01071781.1
CAOK01386798.1
UWUE012366960.1
CAOK01054719.1
CAOK01454081.1
CAOK01523972.1
AFSP02237449.1
AGCT01039735.1
AGCT01026111.1
AGCT01061385.1
LXGH01066335.1
LXGH01427934.1
LXGH01123187.1
LXGH01291769.1
LXGH01021892.1
ODGO01733089.1
ODGO01163200.1
ODGO01689428.1
ODGO01650213.1
ODGO01554120.1
CSTN01000897.1
CBTL0110030866.1
CBTL0110416305.1
ODGO01686986.1
LRDJ01000084.1
PIXI01000081.1
QMBX01000005.1
OFXE01000075.1
FVOS01000019.1
QVFP01000063.1
QBPL01000057.1
FRZQ01000016.1
FVQW01000027.1
CBTL0111437252.1
OFEX01002570.1
OFEX01001380.1
PDMP01003321.1
OFEX01001988.1
OFEX01002763.1
OFEX01000135.1
OFEX01000306.1
MBSK01003280.1
CCMK010565432.1
MBSK01000759.1
MBSK01003786.1
NIVO01025669.1
NIVO01030067.1
MATP01003782.1
QVOL01008860.1
MATP01013816.1
MATP01010996.1
CAJX010032571.1
CAJX010004073.1
KD375943.1
AHJF01029260.1
LXGH01322943.1
KD342211.1
KD371391.1
CCYC015727882.1
LWKT01001557.1
NAGG01004339.1
FARO01003223.1
LXGH01362273.1
LGRI01027347.1
OFEX01002685.1
OFEX01000959.1
OFEX01001621.1
OFEX01000253.1
OFEX01000308.1
OFEX01000595.1
FAQS01394969.1
FAUG01310643.1
FAQS01272906.1
FASG01065146.1
FARX01185132.1
FARV01220463.1
FARY01024117.1
QYSC01121004.1
FARV01261640.1
FASG01064833.1
FARX01076928.1
CH400486.1
FAQS01408700.1
QYSC01117925.1
FARV01248346.1
FARV01259311.1
FARY01034169.1
FAQG01273509.1
FAQS01331254.1
FAQG01273900.1
FAQE01333551.1
FARX01228143.1
FAUD01372027.1
FATA01314059.1
FASO01350759.1
FATA01400983.1
FAUD01396747.1
AFSP02273796.1
FASC01312923.1
BEYV01053132.1
LGJD01104326.1
FARO01039084.1
UIRR01002082.1
OEIJ01651261.1
LXGH01479395.1
LXGH01198611.1
LXGH01355980.1
FASB01021598.1
FASB01290802.1
FASB01069787.1
CBTL0107722697.1
CBTL0110711759.1
CBTL0104106295.1
CBTL0108914346.1
CBTL0101023246.1
CBTL0109655212.1
CBTL0110094805.1
CBTL0104767110.1
CBTL0105584375.1
CBTL0108877735.1
CBTL0108877734.1
CBTL0100715309.1
CBTL0106847216.1
CBTL0100883442.1
CBTL0105013733.1
CBTL0106417279.1
AHJF01023728.1
AHJF01003761.1
UCOK01003841.1
FAUG01244527.1
FASB01142423.1
FASB01042673.1
FASB01144432.1
AFSP02254121.1
LLKM01005820.1
LLKM01011518.1
QOVE01005591.1
PRDE01071563.1
LPNX010479046.1
PRDE01074736.1
LIAE01009339.1
LIAE01009977.1
MBSW01000283.1
CCYC010322191.1
CCYC012578439.1
CCYC016719411.1
MBSW01000068.1
CCYC016732008.1
FAUB01269337.1
FAQT01429713.1
FAQT01428075.1
FAQT01430360.1
CCMK012497618.1
CCMK012409972.1
CCMK011578365.1
CAJX010028169.1
LTAH01109643.1
KE116552.1
CAJX010051812.1
CAJX010055719.1
AHJF01022463.1
AHJF01008436.1
AWGZ01416937.1
LTAH01028938.1
LTAH01049794.1
CAJX010055526.1
QQSQ01001332.1
QQSO01001143.1
AFSP02274854.1
FAUG01156995.1
JSUV01026447.1
JSUV01092603.1
JSUV01379780.1
JSUV01405629.1
JSUV01117121.1
JSUV01001778.1
JSUV01029202.1
JSUV01088549.1
JSUV01215753.1
JSUV01065646.1
ASJK01024198.1
FASD01286862.1
OEIJ01664605.1
FASD01286515.1
FBXV01341099.1
FXXK01005246.1
JXPT01062224.1
CBUG010003593.1
CBUG010024127.1
CBUG010023403.1
CSTQ01000340.1
ODGO01666611.1
CEGH01175230.1
NIVO01003176.1
MBSK01002777.1
MBSK01005014.1
CZCL01003539.1
HG413040.1
CCMK010595517.1
MPKX01087016.1
FLTG01003079.1
CCYC011827611.1
LTAH01082077.1
FARV01218116.1
FLTG01012947.1
BBOV01505381.1
CCMK013010051.1
CCMK012724541.1
CCMK012768477.1
NKQP01000665.1
KB735596.1
AFSP02274406.1
AFSP02231654.1
AFSP02294418.1
PRDE01081977.1
FAQF01268918.1
CAJX010028725.1
DS180304.1
BDMT010176959.1
OCQX01000363.1
FAUB01259837.1
FARP01290414.1
FAQS01112347.1
FASQ01176626.1
FASG01261624.1
FAUB01279996.1
FASQ01269564.1
FASG01262560.1
FAQS01362036.1
AAWT01012290.1
FBXV01341030.1
FBXV01210970.1
LBLN01010125.1
LBLN01051033.1
LBLN01012878.1
LXGH01241447.1
LXGH01428562.1
LXGH01026379.1
KB611448.1
LGJD01101161.1
LGRI01011333.1
FAQE01330973.1
FAQV01503762.1
FAUG01142755.1
FAUG01267677.1
FARY01422782.1
FAUG01235427.1
QYSC01012510.1
AHJF01009467.1
LTAH01047576.1
CAJX010836812.1
AHJF01018203.1
AHJF01033026.1
AHJF01032456.1
DS027337.1
FUEF01006407.1
FARV01215959.1
LTAH01121094.1
CCYC012351853.1
CAJX010007741.1
FARV01243733.1
CYSQ010325788.1
NNCF01089586.1
NNCF01099084.1
NNCF01100276.1
NNCF01063466.1
NNCF01109733.1
NNCF01085113.1
NNCF01087239.1
NNCF01089405.1
NNCF01086657.1
NNCF01069539.1
NNCF01084617.1
NNCF01080042.1
NNCF01074615.1
NNCF01095451.1
NNCF01106771.1
NNCF01146104.1
NNCF01111761.1
NNCF01110355.1
NNCF01148323.1
LBLN01051779.1
LBLN01089555.1
LBLN01070878.1
LVHJ01033627.1
PRDE01035335.1
KB735147.1
FARY01001866.1
AAAA02048808.1
FARX01230919.1
MWMC01025676.1
KL551229.1
FASG01270646.1
CCMK012420060.1
CCMK010273493.1
CCMK010700148.1
LOLD01000117.1
LOLC01000231.1
PDMK01001942.1
KQ224987.1
LNCG01012057.1
KB137508.1
UCOJ01011623.1
AORQ01030661.1
AORQ01049024.1
FXXH011595549.1
UCOL01036089.1
UCOL01035361.1
FLTG01021887.1
FLTE01001819.1
FASB01111344.1
FASB01071459.1
FAQG01293972.1
FAQG01212368.1
FARY01416774.1
FAQG01258408.1
FAQG01274881.1
FAQG01227006.1
FAQG01277111.1
FAQG01269885.1
FAQG01245793.1
MATP01010026.1
AEGA01028384.1
CAJX010051571.1
CCMK010588867.1
CAJX010004812.1
MATP01008105.1
FASB01287541.1
CAJX010006077.1
CCMK011123022.1
KI808755.1
AYZX01135492.1
KI810390.1
AYZX01115932.1
KI809057.1
KI810467.1
KI804395.1
CBTL0102812609.1
CBTL0107467027.1
CBTL0111337940.1
JXLM01006216.1
CVRD01057948.1
CVRD01086261.1
LXGH01523367.1
LXGH01380132.1
LXGH01001694.1
LXGH01340602.1
LXGH01360358.1
FLTC01005187.1
FLTF01000295.1
FLTG01000001.1
FLTE01000383.1
FLTD01000065.1
FLTC01002838.1
FLTC01004773.1
FLTC01002404.1
FLTC01005007.1
FLTC01005626.1
FLTC01005914.1
FLTC01006391.1
FLTC01007683.1
LIAE01009272.1
LIAE01004325.1
LIAE01009286.1
LIAE01008525.1
LIAE01009862.1
LIAE01002689.1
PRDE01153750.1
BCMY01000649.1
FAPO01186738.1
BDUH01146583.1
BDFG01291302.1
QWYR01002051.1
QWXO01001106.1
KN668304.1
AMYD01001193.1
NKQP01001949.1
PRDE01155643.1
PRDE01120445.1
AFSP02256858.1
AFSP02290408.1
MATP01010857.1
CAJX010835814.1
FARV01134576.1
FARX01102680.1
FARX01156453.1
FAQS01413345.1
EQ978689.1
EQ999209.1
EQ999308.1
EQ976637.1
EQ991154.1
EQ975164.1
CBTL0110630852.1
CBTL0107965992.1
CBTL0110925874.1
CBTL0109684196.1
CBTL0104165364.1
CBTL0110936134.1
CBTL0100602511.1
CBTL0103488473.1
CBTL0109011918.1
CBTL0106786196.1
CBTL0110243381.1
CBTL0109724996.1
PRDE01162354.1
PRDE01037773.1
MCFN01026935.1
PRDE01029681.1
PRDE01176220.1
PRDE01026295.1
MCFN01007868.1
MCFN01010931.1
MCFN01010982.1
PRDE01133407.1
LFLW010777068.1
FUEF01002832.1
FUEF01005987.1
FUEF01003629.1
FUEF01004783.1
FXDV01005854.1
FXDZ01015015.1
LXZY01000270.1
FXEB01001611.1
LGRI01015037.1
FARO01150479.1
LGRI01036292.1
LXGH01442628.1
FLTD01004655.1
FLTG01017470.1
FLTE01006540.1
FARB01491678.1
FASG01013119.1
AFSA01667573.1
LNCG01075832.1
CAJV01074954.1
LNCG01068957.1
LNCG01206384.1
LNCG01100409.1
LNCG01094973.1
LNCG01023438.1
LNCG01080401.1
LNCG01132144.1
MBQF01000032.1
PRDE01075368.1
MBRZ01000254.1
NNCF01148627.1
MQPQ01000093.1
MQPR01001350.1
LGRI01012559.1
CTBL01002688.1
ODGO01635412.1
ODGO01643753.1
ODGO01561142.1
CAJV01015213.1
DS482539.1
DS482846.1
LPNX010450211.1
OEIJ01725289.1
ODGO01673122.1
ODGO01596456.1
ODGO01612521.1
ODGO01614345.1
ODGO01713445.1
PJAE01882531.1
FAUD01394155.1
AAHY01773528.1
LK121743.1
LK123937.1
FAUD01403054.1
AAHY01751794.1
AAHX01389334.1
HG415520.1
AAHY01764774.1
AAHY01764707.1
AAHY01768284.1
FMHP01044974.1
FASD01269031.1
BEYV01021891.1
FASD01148841.1
AAHY01773578.1
OEIJ01452925.1
AHJF01002141.1
LTAH01023527.1
CAJX012072710.1
CAJX010003808.1
AHJF01022028.1
AQOI01000139.1
AQOJ01000077.1
AQOK01000555.1
UCOL01033104.1
FLTE01005969.1
AFSP02240530.1
BEWY01008189.1
BEWY01021451.1
BEWY01020668.1
BEWY01029838.1
BEWY01025215.1
BEWY01020538.1
BEWY01019152.1
BEWY01013175.1
AHJF01031602.1
CAJX010005538.1
OBIJ01006141.1
AWGZ01435514.1
LWKT01000702.1
KD314143.1
AACV01026736.1
FUEF01010530.1
LTAH01059882.1
CAJX011870932.1
ASJK01092982.1
LGRI01008095.1
LGRI01046292.1
LGJD01090188.1
LBLN01057604.1
LGRI01071963.1
AFSP02269686.1
AGCT01058441.1
KB741421.1
AFSP02267780.1
AGCT01041809.1
AGCT01054923.1
AFSP02255696.1
AFSP02269823.1
AGCT01038917.1
AFSP02239212.1
LXGH01314866.1
LXGH01041605.1
FAQG01242682.1
JXMZ02041172.1
FARY01396000.1
AWUE01003486.1
LKME02019955.1
CBTL0110298601.1
MEHO01314183.1
MEHO01369661.1
MEHO01315783.1
LK269574.1
LK250027.1
FAFB01001623.1
FABP01001746.1
FAGC01002067.1
AWGZ01198199.1
AWGZ01323429.1
AWGZ01395728.1
CBUG010019967.1
ODGO01637831.1
ODGO01728030.1
ODGO01637830.1
ODGO01663758.1
ODGO01293451.1
LOLC01002710.1
ODGO01681416.1
FARV01259876.1
FASG01352165.1
FARV01266123.1
FARV01181494.1
FARY01383311.1
FARY01375725.1
KE119502.1
KE116282.1
FAPN01048060.1
FAPN01128505.1
FAPN01091831.1
LMYF01010937.1
LMYF01021984.1
LMYF01008395.1
CEGH01115071.1
CEGH01122311.1
CEGH01229868.1
CEGH01068018.1
LBGX01011460.1
LOLC01002554.1
PRDE01181724.1
OCOA01000156.1
PTJQ01076519.1
PTJQ01005390.1
PTJQ01247651.1
CCJR010018705.1
CCJR012178183.1
CBMN010034204.1
PTJQ01229881.1
PTJQ01383815.1
PTJQ01309797.1
PTJQ01249060.1
CBLZ012157721.1
CVMW01104555.1
CVMW01079678.1
CVMW01012062.1
CVMW01067212.1
CVMW01067209.1
CVMW01067211.1
CVMW01067213.1
CVMW01071983.1
CVMW01141801.1
ODGO01711459.1
CBUG010024948.1
FRYB01000408.1
FREK01000408.1
NBAI01000254.1
ODGO01651621.1
FPIJ01000055.1
FPIL01000127.1
FPIK01000327.1
FPIK01000530.1
FPIK01000099.1
FPIK01000472.1
FPIL01000288.1
FPIL01000336.1
CVNU01000060.1
FPIH01000211.1
FPIH01000364.1
BEWY01006803.1
BEWY01005136.1
BEWY01004832.1
BEWY01010189.1
BEWY01012147.1
BEWY01016674.1
BEWY01020062.1
FARO01040991.1
FARO01032259.1
FAUB01276965.1
LGJD01013353.1
LNCG01004857.1
LGJD01008223.1
LNCG01079529.1
NBSK01000626.1
LRUH01000067.1
CACK01000067.1
ADAS02014272.1
LFIV01000769.1
AORQ01008088.1
PRDE01011204.1
CYSQ012635653.1
QQTR01012763.1
PRDE01005015.1
AFSP02238589.1
QQTR01134646.1
QQTR01072991.1
QQTR01107384.1
AMZP02006204.1
FAUD01394581.1
UXGB01057985.1
UXGB01065384.1
ATCM03075831.1
OENK01012712.1
OEOC01180062.1
LMAV010319429.1
LMAV011024403.1
LMAV011783263.1
LMAV010564385.1
LMAV011573547.1
FAQE01402921.1
FAQT01430196.1
FAQT01430812.1
FAQT01421761.1
FAQT01431204.1
FAQE01351283.1
FAQE01401778.1
PTJQ01008227.1
CCJR011095186.1
PTJQ01209227.1
PTJQ01536979.1
CCJR012491745.1
PTJQ01274374.1
CAJW010004874.1
PTJQ01126759.1
PTJQ01451879.1
PTJQ01433217.1
LHUT01275621.1
CAJW011520045.1
CBMN010033586.1
CCJR012446045.1
CAJW010033684.1
NSDK01002611.1
CVMW01135926.1
CVMW01118781.1
CVMW01081273.1
CVMW01002553.1
KE732335.1
HG182233.1
KE726343.1
CAOK01253424.1
CAOK01195935.1
CAOK01237875.1
CAOK01138283.1
CAOK01512043.1
CAOK01030977.1
CAOK01470988.1
CAOK01522715.1
CAOK01374690.1
CAOK01048268.1
CAOK01407130.1
CAOK01240291.1
CAOK01462720.1
CAOK01490119.1
LGJD01105058.1
CAOK01189599.1
CAOK01334552.1
CAOK01477440.1
CAOK01497419.1
CAOK01249312.1
CAOK01213593.1
CAOK01529421.1
CAOK01066179.1
CAOK01486097.1
AAHY01767433.1
CAOK01166589.1
CAOK01461815.1
CAOK01508005.1
CAOK01188074.1
CAOK01464391.1
CAOK01048322.1
CAOK01027791.1
CAOK01065972.1
CAOK01302689.1
CAOK01254074.1
CAOK01038736.1
LXGH01405610.1
LXGH01133018.1
LXGH01437339.1
LXGH01306337.1
QQSQ01001391.1
AAHY01765379.1
FASD01269912.1
LK255493.1
CCMK012790055.1
FAUG01312354.1
FAQE01386663.1
FAUG01247388.1
FAQE01395278.1
FAUG01302063.1
PTJI01001434.1
ATAC01002478.1
FARX01045992.1
ATAC01002555.1
FARV01271488.1
AFSP02309088.1
AFSP02285062.1
LIAE01002280.1
CCYC013793332.1
CAJX010053144.1
FUEF01010707.1
LIAE01000209.1
CAJX010003845.1
CAJX010050034.1
CAJX010056693.1
OBIJ01002863.1
FUEF01016773.1
FASD01272181.1
OEIJ01382288.1
CAOK01065915.1
CAOK01517970.1
CAOK01351875.1
CAOK01031868.1
CAOK01051455.1
CAOK01063542.1
CAOK01067745.1
CAJW012541177.1
OEIJ01531728.1
ODGO01737299.1
ODGO01708215.1
ODGO01419810.1
ODGO01448005.1
ODGO01644750.1
NAGG01005511.1
NAGG01001374.1
LNZE02001561.1
KD442354.1
NAGG01005755.1
NAGG01004774.1
NAGG01004754.1
NAGG01003544.1
NAGG01003060.1
LNZE02001567.1
NKXL01177263.1
LWKT01000765.1
LWKT01002238.1
MPKX01184083.1
LMZG01025954.1
FLTG01019626.1
LMZG01025950.1
MAMN01013026.1
LBLN01061365.1
LBLN01084245.1
FASH01305353.1
FASH01354785.1
LBLN01059611.1
FASH01352523.1
UWOF012217228.1
UWOF012208391.1
AUPI01095777.1
KQ002779.1
PJAE01046688.1
AUPI01001860.1
AUPI01044282.1
FAUG01101208.1
CCYC012397241.1
KD201909.1
PTJQ01117389.1
CCJR010015100.1
CCJR010003875.1
PTJQ01279003.1
KD077769.1
PTJQ01414311.1
KD454292.1
KD485782.1
FUEF01022001.1
FUEF01018163.1
LXGH01112369.1
LXGH01166392.1
KQ108399.1
AYZY01085626.1
KQ182495.1
FUEF01018254.1
LGRI01037955.1
LXGH01419019.1
LGRI01058436.1
LXGH01515595.1
LGRI01056073.1
LXGH01427036.1
LXGH01250540.1
LGRI01072762.1
CCMK013074598.1
CCMK012048311.1
CCMK012356964.1
CCMK010479657.1
CCMK011225953.1
CCMK010685272.1
CCMK010789406.1
QQTR01032510.1
ACZF03000013.1
PRDE01001482.1
QQTR01044441.1
CBMN010644762.1
CBMN011743177.1
PTJQ01443605.1
PTJQ01416757.1
PTJQ01420378.1
PTJQ01449510.1
PTJQ01082418.1
LGRI01007112.1
LGRI01023511.1
OEIJ01725466.1
OEIJ01628382.1
ODGO01628738.1
ODGO01207322.1
ODGO01664537.1
ODGO01730054.1
PDMP01004564.1
OEIJ01438354.1
ODGO01732818.1
AHJF01031621.1
UIGX01071756.1
LGJD01037603.1
LGJD01035034.1
AAAA02045375.1
CZLG013916794.1
FMHP01022999.1
CBTL0104919680.1
CBTL0104919681.1
UWOF012177536.1
PRDE01043784.1
PRDE01072845.1
PRDE01030337.1
FAUA01312372.1
FARM01267945.1
KL544195.1
KL547884.1
LGRI01030268.1
LGRI01084169.1
LGRI01054711.1
LGRI01028772.1
LGRI01008886.1
LGRI01009433.1
LGRI01040278.1
FASB01022535.1
FASB01011230.1
FASB01004194.1
FASB01009837.1
FASB01010072.1
FASB01175072.1
FASB01079703.1
FASB01037912.1
LQIF01000584.1
PDMP01000780.1
CCAG010017217.1
NEEE01020052.1
NBZA01031858.1
CCYC016672994.1
CCYC015391410.1
FLTE01004784.1
CCYC012941010.1
KE355763.1
KE353452.1
KE356207.1
FQTM01000163.1
KE356017.1
KE359274.1
KE353675.1
KE355826.1
KZ525324.1
UELU01136450.1
UELU01097073.1
UELU01094118.1
UELV01061460.1
UELV01011157.1
UELV01034758.1
UELV01181978.1
UELV01179376.1
UELV01040896.1
UELU01096388.1
UELU01115010.1
UELU01040288.1
UELV01170967.1
UELV01033692.1
UELU01126076.1
UELV01157006.1
UELV01170422.1
UELU01098586.1
UELU01120169.1
UELU01077600.1
UELV01176602.1
MPGL01001318.1
PRDE01123000.1
LXGH01395480.1
LXGH01332324.1
LXGH01519042.1
LXGH01092692.1
AHJF01023923.1
LXGH01307602.1
LXGH01043488.1
LXGH01477487.1
LXGH01257010.1
BDGN01026256.1
BDGN01022521.1
QMFH01059891.1
BDGN01022522.1
CCMK012943157.1
AZBV01052325.1
UIGX01065092.1
LMZG01006964.1
FLTC01003671.1
LD048660.1
LD181136.1
CCYC011548666.1
LTAH01061223.1
AHJF01003433.1
AHJF01034887.1
AHJF01013806.1
LGRI01118131.1
LGRI01123416.1
LGRI01076429.1
LGRI01081264.1
LGRI01049994.1
FAUD01330892.1
FAQE01379923.1
FAQE01403893.1
FAQE01403012.1
FXDS01002553.1
CAOK01067979.1
CAOK01534681.1
CAOK01424210.1
LOML01596022.1
CAOK01422433.1
CAOK01526188.1
CAOK01538012.1
QEOV01076839.1
CAOK01121346.1
CAOK01275078.1
CAOK01499833.1
LGJD01091700.1
CAOK01062909.1
CAOK01173089.1
CAOK01402241.1
CAOK01291171.1
FLZB01000332.1
ODGO01629282.1
ODGO01630799.1
ODGO01670059.1
ODGO01578753.1
ODGO01629370.1
ODGO01552093.1
ODGO01623063.1
ODGO01607328.1
ODGO01539007.1
ODGO01446892.1
CBTL0109699391.1
CBMN011742940.1
AWOL01S0769274.1
KN003323.1
AGQR02007146.1
AJGR01000109.1
LOLC01008394.1
LOLC01004016.1
OCSC01000509.1
OCSC01000508.1
FXEC01004347.1
FXDY01001937.1
FXDS01006068.1
PEKY01011935.1
JXPQ01060808.1
OEIJ01525989.1
ATCM03072980.1
ATCM03083234.1
ATCM03099186.1
ATCM03096077.1
ATCM03109013.1
PRDE01010770.1
PRDE01158285.1
JSUV01257796.1
JSUV01433976.1
LBLN01028411.1
LMVA01088681.1
LXGH01369713.1
LBLN01071145.1
LBLN01065932.1
LBLN01035718.1
LBLN01034673.1
LXGH01017095.1
LBLN01041108.1
LBLN01041109.1
LBLN01045676.1
LXGH01224634.1
LBLN01034894.1
LXGH01286088.1
LXGH01398274.1
LXGH01241111.1
LXGH01319452.1
LBLN01030146.1
LXGH01373668.1
AACV01034114.1
AACV01031167.1
LTAH01079110.1
LTAH01057548.1
AHJF01007298.1
FAQE01402553.1
KE731199.1
PDBU01004721.1
ODGO01587474.1
LBLN01038607.1
LBLN01041486.1
LBLN01041475.1
LBLN01034648.1
LXGH01413190.1
LMVA01096009.1
LMVA01096940.1
LBLN01042307.1
LXGH01165564.1
LMVA01069267.1
LBLN01035427.1
LBLN01035426.1
LXGH01357396.1
LXGH01435387.1
LXGH01123239.1
LBLN01030963.1
LBLN01030962.1
LXGH01429177.1
LXGH01514347.1
LBLN01039998.1
LXGH01520927.1
LMVA01096394.1
LBLN01027505.1
LMVA01099939.1
LXGH01141388.1
LBLN01035740.1
LBLN01036828.1
LBLN01038491.1
LXGH01255033.1
LMVA01097565.1
KI647435.1
AZBX01005699.1
KI647669.1
AZHV01051386.1
KI648029.1
KN169958.1
AZBX01024114.1
KN170310.1
KI649760.1
KN169346.1
OEIJ01697017.1
KN172324.1
KI645364.1
OEIJ01747042.1
KI647527.1
AZBX01003545.1
KN171790.1
KN168633.1
KI646148.1
KN171779.1
AZBX01011216.1
KI649974.1
KI649193.1
KN170724.1
OEIJ01759544.1
LXGH01184697.1
LXGH01371353.1
LXGH01404696.1
LXGH01135542.1
MQQX01002065.1
PRDE01122707.1
CBLZ012023170.1
LKME02036092.1
AHJF01004824.1
CEGH01068600.1
CEGH01311670.1
CEGH01137744.1
CEGH01009033.1
FLTE01012340.1
PJAE01835315.1
AHJF01001490.1
LMVA01091191.1
OEIJ01758904.1
LMVA01096785.1
AWUE01003411.1
QWZS01000043.1
QWZT01000032.1
MQQX01000614.1
MQQT01000451.1
NESX01080177.1
MWMC01021641.1
KL548092.1
KL544713.1
NESX01075716.1
BEZZ01260309.1
BEZZ01207489.1
PRDE01176288.1
BEZZ01274221.1
LNSY01351746.1
KL545712.1
KL548796.1
PRDE01065759.1
KL548850.1
FASG01265177.1
FASI01110604.1
FATA01400937.1
FAUD01322575.1
FAUG01298829.1
FASG01194309.1
FASG01192411.1
FAQS01038071.1
PTJI01001049.1
JXWP01000011.1
PTEZ01006306.1
JXWP01000036.1
PTEZ01004766.1
LGRI01001909.1
AWGZ01432481.1
AWGZ01338612.1
AWGZ01353753.1
AWGZ01378324.1
KE896156.1
AWGZ01432413.1
CAOK01377831.1
CAOK01060101.1
LGJD01074473.1
CAOK01443055.1
CAOK01224735.1
CAOK01405235.1
CAOK01443994.1
CAOK01482024.1
CAOK01171208.1
CAOK01293019.1
LBLR01017895.1
LBLR01000501.1
LXGH01142944.1
LXGH01048070.1
AOSB01000172.1
KN156227.1
KN155826.1
KN173738.1
KN155934.1
KN161472.1
KN173757.1
KN173740.1
KN173762.1
CAOK01046151.1
CAOK01160365.1
CAOK01434741.1
CAOK01543110.1
CAOK01066633.1
CAOK01044730.1
CAOK01545246.1
LXGH01332965.1
LXGH01368184.1
LXGH01201657.1
LXGH01333481.1
FXDY01006247.1
UFQX01003705.1
FABQ01001329.1
LK319235.1
CAOK01136921.1
CAOK01489893.1
CAOK01468242.1
LD119211.1
LD251687.1
LGJD01044035.1
LK149885.1
LPNX010671332.1
LK179698.1
LPNX010005802.1
LPNX010588380.1
FLYT01000424.1
FCOS01022417.1
BATU01063038.1
FASQ01226416.1
FAQS01218477.1
FASG01136562.1
FASQ01226459.1
FAUB01277901.1
FASB01076706.1
FASB01110256.1
FASB01110354.1
FASB01110644.1
FASB01273125.1
JELU01002479.1
ASJK01085305.1
LADC01032131.1
LWKW01164701.1
CAOK01064217.1
CAOK01205149.1
CAOK01541737.1
CAOK01107917.1
CAOK01480306.1
CAOK01046013.1
CAOK01362191.1
QOUH01081794.1
QOUH01081795.1
QOUH01082192.1
QOUH01082193.1
QOUH01082199.1
QOUH01082200.1
CCMK010287424.1
CCMK010189609.1
CCMK010573234.1
CCMK012574436.1
CCMK010190093.1
CCMK012911713.1
CCMK012111077.1
CCMK010190257.1
CAJV01178704.1
CCMK010190309.1
LOLC01002282.1
ODGO01732954.1
CCMK012819055.1
QQTR01010453.1
QQTR01116197.1
QQTR01002455.1
QQTR01052265.1
QQTR01104052.1
ATMH01005934.1
ATMH01008567.1
ATMH01007115.1
OEIJ01577049.1
APKA01357157.1
JYHL01009496.1
JYHL01000491.1
JYHL01000262.1
FARX01192867.1
LYTB01021361.1
QYSC01103610.1
FARX01022762.1
JZSH01000311.1
FAUG01255250.1
FARY01406410.1
FARX01393853.1
FARY01406425.1
FARY01408984.1
FARY01409031.1
JMFU01115721.1
LYJN01000023.1
AVOS01007760.1
JMFU01112281.1
CVMW01115101.1
CVMW01094812.1
CVMW01112331.1
LNCG01020340.1
LNCG01020366.1
PTJP01331664.1
LNCG01044339.1
LNCG01044346.1
LNCG01044376.1
LNCG01080881.1
LNCG01080927.1
LNCG01081887.1
LNCG01089476.1
LNCG01089540.1
LNCG01089575.1
FRRK01000021.1
LNCG01090177.1
LNCG01090212.1
LGJD01107505.1
LNCG01090288.1
LNCG01090390.1
LNCG01125884.1
AJIL01007745.1
LNCG01125943.1
CCYC012174564.1
CCYC012651063.1
AHJF01032785.1
KE116009.1
LTAH01029702.1
QXDW01000020.1
AQGJ01000014.1
UUPF01000041.1
QNSR01000182.1
LOLC01005063.1
MJUV01048815.1
MJUV01046340.1
JXRI01004793.1
MJUV01044450.1
OFEX01000759.1
OFEX01002720.1
AFSP02317399.1
AFSP02316981.1
AFSP02271444.1
JSYW01009174.1
JSYW01008857.1
JZLH01S0344075.1
ADDD02291454.1
PRDE01204573.1
CZLG013954867.1
CZLG013931913.1
ADDD02220074.1
AFSP02269310.1
OEIJ01626138.1
LODP01002755.1
MPGJ01001285.1
MPGJ01000930.1
AFSP02299574.1
AFSP02286767.1
AFSP02295607.1
NNCF01085634.1
FASB01126942.1
FASB01002547.1
FASB01001026.1
FASB01007007.1
AAWT01008055.1
FASB01015322.1
AAWT01008054.1
OEIJ01704295.1
UXGB01006592.1
OFEX01002350.1
OFEX01000980.1
OFEX01001338.1
OFEX01000346.1
AHJF01016454.1
OEIJ01630168.1
LGJD01090082.1
OEIJ01621481.1
AHJF01032500.1
AHJF01007197.1
LTAH01087257.1
CCYC013860216.1
LTAH01042844.1
AHJF01019696.1
LIAE01009990.1
LIAE01004544.1
NNCF01060777.1
FARO01134925.1
FASD01281578.1
LGHW01018387.1
FLTC01002185.1
LK121748.1
LFIV01000711.1
CCYC010133007.1
AAHX01399968.1
OBIJ01000414.1
CCYC011597887.1
FASB01049048.1
LGRI01054003.1
LGRI01056500.1
LGRI01086322.1
LGRI01083353.1
LGRI01051913.1
LGRI01053049.1
LGRI01100263.1
LGRI01041520.1
LGRI01122078.1
LGRI01070456.1
LGRI01104972.1
LGRI01099932.1
LGRI01109261.1
LGRI01094532.1
LGRI01116762.1
PJAE01465751.1
PJAD010392345.1
FARO01012383.1
FARO01065128.1
HG408014.1
AESD01001006.1
PRDE01070030.1
PRDE01184433.1
PZLV01000070.1
LVIO01000345.1
LALS01000331.1
RAHE01000195.1
LOLC01006574.1
MPGJ01001218.1
MTHU01000321.1
ODGO01724566.1
ODGO01639177.1
CBUG010005577.1
LOLC01000253.1
ODGO01589425.1
FARV01096320.1
ATAC01002910.1
QYSC01020470.1
FARX01117526.1
KI630079.1
PTJI01000746.1
LYTB01021715.1
LYTB01022525.1
LYTD01038898.1
LYTE01022155.1
NKXL01315784.1
LYTD01038761.1
LYTE01032323.1
LYTC01040894.1
LWKS01046408.1
NKXL01024148.1
FAQG01224712.1
FAQG01257686.1
MPKX01085059.1
MPKX01071366.1
FLTC01006826.1
FLTF01007470.1
LXGH01381620.1
FAQS01413149.1
FARV01248609.1
FASG01360359.1
BEYV01035731.1
QYSC01016717.1
FAQS01134037.1
AAAA02045440.1
LGRI01002590.1
AORQ01028205.1
UCOJ01014632.1
FLTE01002202.1
LMAV010928750.1
LMAV011775401.1
LMAV011131217.1
CAJX012070955.1
PXOB01000726.1
CAJX010006937.1
AHJF01013960.1
PRDE01123092.1
PRDE01143235.1
AFSP02259735.1
FASB01099786.1
FXDW01004700.1
OFEX01000057.1
PDMP01007286.1
PDMO01000113.1
GL351762.1
GL352559.1
AZBV01052706.1
LD045546.1
LD178022.1
LD053804.1
LD186280.1
LBLN01033238.1
LXGH01369695.1
QVWH01001083.1
PRDE01072823.1
LMAV012298562.1
LMAV013060542.1
LMAV012884764.1
JHUJ02009496.1
KE118103.1
KE110737.1
KE109860.1
KE109368.1
PRDE01056311.1
PRDE01003945.1
FASD01274386.1
FAQE01160390.1
FAQS01397255.1
QWXW01000635.1
AAZX01021728.1
FARY01423866.1
FAUG01264504.1
FARY01407403.1
HG412272.1
HG415484.1
AJXJ01000727.1
PDMP01007184.1
CVMW01125248.1
CAJV011170856.1
CAJV01016848.1
CAJV01158941.1
CAJV012586385.1
CAJV01008721.1
CAJV01035990.1
LMTP014023782.1
LK192325.1
JICM01000054.1
PYPZ01000293.1
ODGO01737021.1
ODGO01705303.1
FLQW01005221.1
ODGO01560105.1
ODGO01427734.1
LOLC01003323.1
ODGO01585742.1
ODGO01693836.1
ODGO01725716.1
ODGO01737995.1
UUOY01000055.1
QLPK01014985.1
KE119991.1
EQ994405.1
NNCF01099752.1
FASH01355249.1
FASO01332132.1
FARX01305377.1
FASD01287575.1
FAUG01263570.1
FAQE01399501.1
FARX01287987.1
FARY01385303.1
FLTF01009249.1
NNCB01007178.1
NNCB01005986.1
NNCB01001771.1
NNCB01001619.1
NNCB01000807.1
NNCB01002469.1
NNCB01001183.1
AMZP02000573.1
FASA01318056.1
FARX01067537.1
QYSC01020105.1
FARX01156777.1
QYSC01014538.1
FARX01021883.1
ATAC01001799.1
FASA01310934.1
QYSC01021056.1
FARY01216678.1
FARY01415927.1
FARY01382369.1
FARX01362106.1
HG806471.1
CCAG010000078.1
FASB01025280.1
PRDE01138458.1
LBLN01046093.1
AUPI01048862.1
AUPI01035321.1
PJAE01863905.1
AHJF01026433.1
OEIJ01674756.1
FARO01021946.1
QKXD01011366.1
LGJC01091941.1
ASJK01093374.1
ASJK01086376.1
FASQ01277492.1
KD297297.1
ASJK01084835.1
ASJK01080685.1
PRDE01091486.1
AFSP02250688.1
AFSP02304896.1
PRDE01079359.1
PRDE01111985.1
PRDE01111042.1
AFSP02237113.1
MATU01141086.1
AYZX01120693.1
FLTF01007543.1
FLTD01002465.1
KE112256.1
LWKT01001086.1
CCYC011446057.1
FASG01344485.1
AFSP02292411.1
PTJI01002398.1
FASG01203645.1
OEIJ01702296.1
CABT02000366.1
PRDE01081675.1
PRDE01077054.1
QDFQ01000022.1
UWOF012211971.1
LIAE01003969.1
UWOF012210344.1
ODGO01575043.1
FAQS01384402.1
FARY01379536.1
FARY01034453.1
FAQG01158863.1
FAQE01293845.1
FAQG01194593.1
FARY01401119.1
FARY01406589.1
FAQE01322757.1
FAQE01380829.1
FARY01246812.1
FARY01404641.1
FARY01419586.1
MATP01002759.1
LCTT01023527.1
LXGH01305482.1
FAUD01375407.1
FATA01379874.1
FATA01319245.1
PRDE01057130.1
FATA01387319.1
FARX01206348.1
FAQS01371963.1
CAJX010028976.1
KE118156.1
CCYC012284176.1
FAUD01397921.1
FAUG01145147.1
FARY01317190.1
FARX01313840.1
FLTG01001679.1
LXGH01387755.1
FXLI01004057.1
AEHI01033821.1
LXGH01000261.1
LXGH01487557.1
LXGH01494125.1
LXGH01436890.1
LMAV010144799.1
LXGH01400691.1
ODGO01616469.1
OEIJ01562709.1
MPGL01001312.1
ODGO01629521.1
FAQS01418483.1
FAQE01239295.1
LGHW01013449.1
FXDW01004316.1
NXEF01002519.1
FXDW01004557.1
FASG01067538.1
FASG01321608.1
FASG01082449.1
CCMK010840093.1
CCMK012048293.1
CCMK012014102.1
CCMK012007431.1
CCMK010842678.1
LD073744.1
LD206220.1
LXGH01377119.1
LD066723.1
LD199199.1
JSYW01009462.1
JSYW01008290.1
NIPQ01052618.1
AYEL01077966.1
JSYW01009097.1
JXSJ01001991.1
NIPQ01043752.1
LFLV01000841.1
LVXS01065816.1
FAUD01342933.1
FASG01197201.1
FAQT01428667.1
LVXS01061952.1
KL545765.1
KN043425.1
AFSP02259493.1
QYSC01014318.1
JSUV01265145.1
JSUV01406972.1
PJAE01048377.1
PJAE01871636.1
PJAD011485263.1
FAUG01315980.1
CAJX011970214.1
LAST02026296.1
FASB01304874.1
FAQE01402932.1
FAQS01420918.1
FAQE01402317.1
FAQS01230901.1
FAQE01316136.1
FAQS01150678.1
LGJD01004099.1
FXDS01003414.1
FXDY01002734.1
FAUD01401201.1
FAUD01390666.1
FAQS01401779.1
FASO01324592.1
FARV01251219.1
FASG01267830.1
FARB01502597.1
MATU01036287.1
MATU01029781.1
MATU01030184.1
MATU01073712.1
AFSP02266472.1
AFSP02249403.1
AFSP02240471.1
AFSP02262841.1
AFSP02274468.1
BEZZ01279054.1
KL546346.1
KL545707.1
KL555218.1
KL549192.1
KL545409.1
KL558882.1
BEZZ01181258.1
BEZZ01200682.1
AEHI01033538.1
AEHI01036269.1
FUEF01017993.1
AEHI01035735.1
AEHI01035678.1
FUEF01012270.1
AEHI01033369.1
AEHI01034861.1
AEHI01036180.1
FARV01272422.1
QYSC01088922.1
LJPI01001853.1
FARO01051507.1
OBIJ01001250.1
LNSY01306397.1
AWUE01003708.1
RCTL01002180.1
NXEF01001954.1
LLWS01001644.1
CAJX010005864.1
KD362111.1
AACV01032570.1
CAJX010057747.1
LXGH01495268.1
AHJF01012704.1
LGJD01069474.1
LXGH01431696.1
AWGZ01435757.1
CAJX010027820.1
AHJF01005427.1
AHJF01013467.1
KE113057.1
NIZD01003855.1
NIZD01198506.1
NIZD01165986.1
NIVO01029153.1
PRDE01118936.1
PRDE01150824.1
PKQG01008162.1
EQ982677.1
PJAE01862813.1
PRDE01044728.1
FAUD01297634.1
FBXV01340799.1
FBXV01210486.1
FLTC01006181.1
FLTE01002648.1
FLTD01004490.1
FLTF01012114.1
FLTG01004110.1
FASB01189158.1
FASB01256669.1
AHJF01006407.1
DS986242.1
CVMW01087295.1
CVMW01010669.1
CVMW01112223.1
CVMW01098722.1
CVMW01014402.1
CVMW01070071.1
FLTG01021476.1
FLTD01003704.1
CBTL0110529858.1
CBTL0111136232.1
CBTL0111489462.1
CBTL0111489463.1
CBTL0103861835.1
CBTL0104279407.1
CBTL0104852507.1
CBTL0107040548.1
CBTL0100429984.1
CBTL0111407808.1
CBTL0111422055.1
CBTL0111463734.1
CBTL0111396064.1
CBTL0100459650.1
CBTL0104438884.1
CBTL0103370802.1
CBTL0100497885.1
PEQF01030771.1
CBTL0104280269.1
CBTL0111318601.1
CBTL0107612024.1
CBTL0111232155.1
CBTL0106263689.1
CBTL0106810671.1
PEQF01060045.1
CBTL0100323933.1
CBTL0110947512.1
CBTL0111117983.1
CBTL0106165242.1
CBTL0100165079.1
CBTL0104347520.1
CBTL0110553033.1
CBTL0111491783.1
CBTL0111030183.1
PEQF01005120.1
CBTL0111479818.1
CBTL0104953478.1
CBTL0108882673.1
CBTL0107246936.1
CBTL0102067969.1
CBTL0110941659.1
CBTL0110975775.1
CBTL0106847783.1
CBTL0108911466.1
FLTF01007391.1
LBLN01079633.1
CVMW01114581.1
CVMW01117008.1
CVMW01136473.1
CVMW01131932.1
CVMW01101689.1
CVMW01088163.1
CVMW01115422.1
LXGH01299648.1
LXGH01299657.1
LBLN01017149.1
FARO01118634.1
LXGH01299672.1
LGRI01011793.1
LBLN01052934.1
LBLN01052919.1
LBLN01005537.1
LXGH01299757.1
LGRI01099374.1
LGJD01025505.1
FARO01195886.1
LXGH01238826.1
LXGH01305858.1
ODGO01565487.1
KL558474.1
LNSY01271928.1
KQ098842.1
AYZY01075348.1
KQ103416.1
AYZY01080277.1
KQ097067.1
KQ107033.1
KQ119231.1
AYZY01073444.1
AYZY01084155.1
AYZY01097226.1
KQ127773.1
AYZY01065226.1
LXGH01208254.1
FLTF01009137.1
LVWR01029305.1
LSRD01000955.1
LSRD01000382.1
AWGZ01440854.1
AWGZ01435526.1
KE893323.1
FAFB01001799.1
LK171954.1
LK231991.1
LK281129.1
QMBO01006095.1
LQNS02255710.1
LQNS02186301.1
LQNS02254435.1
LK203199.1
AWGZ01417598.1
AWGZ01424329.1
AWGZ01426624.1
LGRI01014431.1
LGRI01044398.1
CAOK01063439.1
CAOK01432248.1
CAOK01233619.1
CAOK01370395.1
CAOK01054336.1
CAOK01388712.1
CAOK01061073.1
CAOK01115068.1
CAOK01300662.1
CAOK01121120.1
CAOK01046513.1
CAOK01335992.1
CAOK01221064.1
CAOK01383445.1
CAOK01055134.1
CAOK01206781.1
CAOK01408330.1
CAOK01410598.1
CAOK01535250.1
CAOK01196172.1
LGJD01036973.1
CAOK01537074.1
CAOK01506634.1
CAOK01435772.1
PYLT01001290.1
AFSP02265502.1
AGCT01031937.1
AFSP02247570.1
AFSP02228448.1
AFSP02269370.1
AGCT01038087.1
AGCT01071518.1
AGCT01060832.1
AFSP02284917.1
AGCT01021489.1
AGCT01023647.1
AFSP02230539.1
AFSP02249159.1
LBLR01018288.1
LBLR01017490.1
LBLR01018658.1
LBLR01003891.1
LBLR01013045.1
LBLR01010360.1
LBLR01017983.1
LBLR01018306.1
LBLR01002832.1
FABP01001845.1
FAUG01216818.1
FAUG01310275.1
FASI01324669.1
PDBU01113543.1
PDBU01115004.1
MCGX01062604.1
ADDD02159055.1
JMFU01077472.1
KL354372.1
QWDQ01001291.1
OBLE01087910.1
CCMK012037928.1
FAQZ01260132.1
OEIJ01681351.1
OEIJ01681356.1
OEIJ01682006.1
OEIJ01682052.1
AWGZ01135149.1
AWGZ01413144.1
AWGZ01397019.1
FARW01325343.1
FARW01321790.1
FARW01312144.1
FARW01323995.1
FARW01215686.1
FARW01301034.1
FARW01325065.1
FARW01322140.1
FARW01032562.1
AWGZ01416808.1
AWGZ01413226.1
AWGZ01419128.1
AWGZ01414209.1
CAOK01033021.1
CAOK01027154.1
CAOK01021928.1
CAOK01026285.1
CAOK01022574.1
CAOK01030330.1
CAOK01009581.1
CAOK01038272.1
QEOV01074336.1
CAOK01024462.1
QEOV01005418.1
LGJD01037643.1
AWGZ01292650.1
AWGZ01419885.1
AWGZ01220548.1
AWGZ01358414.1
AWGZ01424171.1
AWGZ01350935.1
AWGZ01360394.1
AWGZ01430116.1
PKSH01009312.1
PKSH01003771.1
PKSH01003560.1
LGRI01100965.1
LGRI01003277.1
LGRI01013149.1
MBSW01001459.1
CCYC013760764.1
QLPK01010760.1
CVRD01095237.1
LGRI01106466.1
LGRI01010446.1
LGRI01032506.1
LGRI01001055.1
LGRI01036941.1
LGRI01020040.1
LGRI01003973.1
LGRI01003649.1
LGRI01002677.1
LGRI01002904.1
LGJC01072572.1
LXGH01188046.1
LXGH01025937.1
LXGH01177675.1
PTJQ01448395.1
PTJQ01448412.1
PTJQ01448624.1
KD248340.1
LGRI01001001.1
AFSP02250228.1
LGRI01004021.1
LGRI01003197.1
AFSP02225120.1
LGRI01007170.1
QQSO01001344.1
QQSO01001386.1
LXGH01383968.1
CBUG010018296.1
CBUG010007404.1
CBUG010025072.1
CBUG010025461.1
CBUG010017622.1
NNCB01009987.1
QQTR01056145.1
ATCM03107597.1
ATCM03108426.1
ODGO01710877.1
ODGO01732993.1
FLYX01000203.1
QMKN01000562.1
NHZQ01000159.1
MIWK01000086.1
CAJV01018530.1
CAJV01018686.1
AAHX01395451.1
LPNX010471883.1
AAHX01395376.1
FABT01000676.1
FABQ01001157.1
FAFB01001218.1
AAHX01395252.1
LPNX010477651.1
CCMK011139095.1
CCMK011003053.1
CCMK010656951.1
CCMK010408065.1
LMYD01001972.1
LMYD01001595.1
LMYD01001579.1
LMYD01001511.1
LMYD01001501.1
LMYD01001485.1
LMYD01001473.1
LMYD01001460.1
LMYD01001449.1
LMYD01001415.1
LMYD01001855.1
LMYD01001815.1
LMYD01001867.1
LMYD01001759.1
LMYD01001876.1
LMYD01001879.1
LMYD01001725.1
LMYD01001999.1
LMYD01001710.1
LMYD01001682.1
LMYD01001635.1
LMYD01001625.1
LMYD01001899.1
LMYD01001411.1
LMYD01001067.1
LMYD01001072.1
LMYD01001073.1
LMYD01001138.1
LMYD01001165.1
LMYD01001166.1
LMYD01000745.1
LMYD01001014.1
LMYD01001314.1
LMYD01001375.1
LMYD01001369.1
LMYD01001383.1
LMYD01001378.1
LMYD01001382.1
LMYD01001227.1
LMYD01001155.1
LMYD01001323.1
LMYD01001250.1
LMYD01001251.1
LMYD01001893.1
LMYD01001226.1
LMYD01001844.1
LMYD01001829.1
LMYD01001643.1
LMYD01001667.1
LMYD01001649.1
LMYD01001877.1
PBOI01000124.1
PRDE01081594.1
ADAS02010139.1
AJIL01007063.1
LACZ01048487.1
LADH01048405.1
LADC01048461.1
LADG01049090.1
LACY01048506.1
LACW01048542.1
LACS01021736.1
FUWB01525513.1
FUWB01536756.1
FUWB01536777.1
FUWB01460345.1
FUWB01482434.1
FUWB01489262.1
FUWB01489263.1
FUWB01496995.1
FUWB01614562.1
FUWB01560980.1
FUWB01573615.1
FUWB01585951.1
FUWB01328349.1
FUWB01325198.1
FUWB01387679.1
BFFQ01027142.1
FXXH011373892.1
FXXH011434988.1
FUWB01793319.1
FUWB01645229.1
FUWB01793130.1
FUWB01793340.1
FUWB01793151.1
FUWB01792917.1
FUWB01792918.1
FUWB01793152.1
FUWB01793483.1
FUWB01645228.1
FUWB01547014.1
FUWB01244788.1
FUWB01793363.1
FUWB01793153.1
FUWB01721226.1
FUWB01793318.1
FUWB01793095.1
FUWB01503609.1
FUWB01503627.1
FUWB01546907.1
FUWB01546952.1
FUWB01583371.1
FUWB01792864.1
FUWB01792598.1
FUWB01792599.1
FUWB01523458.1
FUWB01792865.1
FUWB01523472.1
FUWB01534079.1
FUWB01534081.1
FUWB01534115.1
FUWB01583375.1
FUWB01479293.1
FUWB01597323.1
FUWB01611484.1
FUWB01472101.1
FUWB01523443.1
FUWB01479286.1
FUWB01479309.1
FUWB01547013.1
FUWB01690764.1
FUWB01558682.1
FUWB01458741.1
FUWB01487321.1
FUWB01583312.1
FUWB01210070.1
FUWB01667849.1
FUWB01452366.1
FUWB01372339.1
FUWB01479295.1
FUWB01355032.1
FUWB01472104.1
FUWB01402709.1
FUWB01362287.1
FUWB01386822.1
FUWB01402697.1
FUWB01327105.1
FUWB01182510.1
FUWB01172969.1
FUWB01193444.1
FUWB01195549.1
FUWB01188645.1
FUWB01183560.1
FUWB01172970.1
FUWB01179070.1
FUWB01164898.1
FUWB01199034.1
FUWB01141917.1
FUWB01145016.1
FUWB01169007.1
FUWB01155516.1
FUWB01160635.1
FUWB01172968.1
FUWB01179716.1
FUWB01165043.1
FUWB01165249.1
FUWB01161015.1
FUWB01156930.1
FUWB01145019.1
FUWB01151879.1
FUWB01197594.1
LQNS02085120.1
AUTD01000030.1
FMVU01000729.1
BEWY01061169.1
FUWB01570892.1
FUWB01547196.1
FUWB01558702.1
FUWB01558707.1
FUWB01547185.1
FUWB01547156.1
FUWB01547148.1
FUWB01570896.1
FUWB01570929.1
FUWB01570924.1
FUWB01570922.1
FUWB01487359.1
FUWB01479373.1
FUWB01479372.1
FUWB01487374.1
FUWB01472107.1
FUWB01465300.1
FUWB01465299.1
FUWB01452422.1
FUWB01452421.1
FUWB01513308.1
FUWB01503688.1
FUWB01794239.1
FUWB01794268.1
FUWB01794257.1
FUWB01794238.1
FUWB01794235.1
FUWB01794234.1
FUWB01794233.1
FUWB01794046.1
FUWB01794045.1
FUWB01794022.1
FUWB01794021.1
FUWB01794494.1
FUWB01794472.1
FUWB01645413.1
FUWB01645412.1
FUWB01645383.1
FUWB01645355.1
FUWB01645329.1
FUWB01627903.1
FUWB01611553.1
FUWB01721294.1
FUWB01690892.1
FUWB01668057.1
FUWB01668027.1
FUWB01668024.1
FUWB01411521.1
FUWB01407208.1
FUWB01402727.1
FUWB01411525.1
FUWB01398531.1
FUWB01337675.1
FUWB01337665.1
FUWB01353290.1
FUWB01352144.1
FUWB01379448.1
FUWB01435572.1
FUWB01337674.1
BFFQ01059872.1
FXXH011317195.1
FXXH011564418.1
FXXH011127323.1
FUWB01432044.1
FUWB01794004.1
FUWB01343455.1
FUWB01793749.1
FUWB01721254.1
FUWB01505458.1
FUWB01320057.1
FUWB01482436.1
FUWB01672426.1
FUWB01413121.1
FUWB01506708.1
FUWB01505997.1
FUWB01600109.1
FUWB01367019.1
FUWB01436828.1
FUWB01344138.1
FUWB01481224.1
FUWB01355177.1
FUWB01481231.1
FUWB01399468.1
FUWB01200818.1
FUWB01213404.1
FUWB01204381.1
FUWB01190324.1
FUWB01228662.1
FUWB01183731.1
FUWB01173528.1
FUWB01166544.1
FUWB01185550.1
FUWB01183070.1
FUWB01123975.1
FUWB01145238.1
FUWB01162715.1
FUWB01187038.1
FUWB01161031.1
FUWB01175024.1
FUWB01123954.1
FUWB01160110.1
FUWB01187685.1
FUWB01142704.1
FUWB01145092.1
FUWB01178672.1
FUWB01151848.1
FUWB01157387.1
FUWB01172989.1
FUWB01162481.1
FUWB01157119.1
FUWB01180233.1
FUWB01123955.1
FUWB01175630.1
FUWB01142072.1
FUWB01176095.1
FUWB01145239.1
FUWB01141973.1
FUWB01142713.1
FUWB01168597.1
FUWB01142117.1
FUWB01151559.1
FUWB01142706.1
FUWB01123952.1
FUWB01151558.1
FUWB01151847.1
FUWB01168738.1
FUWB01196706.1
FUWB01188538.1
FUWB01142067.1
FUWB01142070.1
FUWB01145077.1
FUWB01142069.1
FUWB01204867.1
FUWB01142110.1
FUWB01165374.1
FUWB01205240.1
FUWB01168260.1
FUWB01172991.1
FUWB01172997.1
FUWB01127731.1
FUWB01142080.1
FUWB01151569.1
FUWB01142221.1
FXXH011407777.1
FXXH011593582.1
FUWB01645352.1
FUWB01573651.1
FUWB01645378.1
FUWB01645380.1
FUWB01571593.1
FUWB01571023.1
FUWB01570958.1
FUWB01550060.1
FUWB01550058.1
FUWB01611568.1
FUWB01627915.1
FUWB01627914.1
FUWB01614588.1
FUWB01611602.1
FUWB01627922.1
FUWB01597453.1
FUWB01585981.1
FUWB01645406.1
FUWB01645278.1
FUWB01645322.1
FUWB01503683.1
FUWB01497013.1
FUWB01481235.1
FUWB01481230.1
FUWB01513329.1
FUWB01479438.1
FUWB01479437.1
FUWB01479420.1
FUWB01479419.1
FUWB01479396.1
FUWB01479395.1
FUWB01513367.1
FUWB01523526.1
FUWB01547298.1
FUWB01547211.1
FUWB01536822.1
FUWB01536821.1
FUWB01536804.1
FUWB01534419.1
FUWB01534352.1
FUWB01534314.1
FUWB01523529.1
FUWB01550053.1
FUWB01523521.1
FUWB01515934.1
FUWB01515931.1
FUWB01515919.1
FUWB01515912.1
FUWB01513403.1
FUWB01513402.1
FUWB01513401.1
FUWB01513365.1
FUWB01513364.1
FUWB01794600.1
FUWB01794676.1
FUWB01794674.1
FUWB01794601.1
FUWB01794453.1
FUWB01794452.1
FUWB01794451.1
FUWB01794917.1
FUWB01794916.1
FUWB01794847.1
FUWB01794846.1
FUWB01794845.1
FUWB01794398.1
FUWB01794713.1
FUWB01794712.1
FUWB01794708.1
FUWB01794707.1
FUWB01794701.1
FUWB01794695.1
FUWB01668049.1
FUWB01668115.1
FUWB01668114.1
FUWB01668112.1
FUWB01668108.1
FUWB01668084.1
FUWB01668083.1
FUWB01672428.1
FUWB01650955.1
FUWB01650705.1
FUWB01649046.1
FUWB01645482.1
FUWB01645444.1
FUWB01645442.1
FUWB01645441.1
FUWB01794218.1
FUWB01794217.1
FUWB01794216.1
FUWB01794215.1
FUWB01794214.1
FUWB01721418.1
FUWB01690949.1
FUWB01690850.1
FUWB01440936.1
FUWB01386833.1
FUWB01440937.1
FUWB01426348.1
FUWB01426353.1
FUWB01430144.1
FUWB01432264.1
FUWB01415907.1
FUWB01461248.1
FUWB01460358.1
FUWB01460357.1
FUWB01460356.1
FUWB01794964.1
FUWB01458800.1
FUWB01325053.1
BFFQ01009650.1
BFFQ01009649.1
BFFQ01042994.1
BFFQ01074665.1
BFFQ01040558.1
BFFQ01063368.1
BFFQ01060488.1
BFFQ01057142.1
FUWB01585980.1
FUWB01721405.1
FUWB01645381.1
FUWB01645410.1
FUWB01645411.1
FUWB01795379.1
FUWB01794620.1
FUWB01794915.1
FUWB01495279.1
FUWB01458819.1
FUWB01794675.1
FUWB01359438.1
FUWB01645409.1
FUWB01570959.1
FUWB01794468.1
FUWB01570921.1
FUWB01534354.1
FUWB01611632.1
FUWB01513405.1
FUWB01794469.1
FUWB01534379.1
FUWB01534392.1
FUWB01534391.1
FUWB01534390.1
FUWB01495261.1
FUWB01794464.1
FUWB01411534.1
FUWB01495262.1
FUWB01794465.1
FUWB01690955.1
FUWB01387684.1
FUWB01365725.1
FUWB01534353.1
FUWB01794661.1
FUWB01534377.1
FUWB01794603.1
FUWB01794602.1
FUWB01453730.1
FUWB01794849.1
FUWB01523537.1
FUWB01458844.1
FUWB01571012.1
FUWB01574981.1
FUWB01487392.1
FUWB01487394.1
FUWB01583481.1
FUWB01597451.1
FUWB01794852.1
FUWB01417521.1
FUWB01794867.1
FUWB01440946.1
FUWB01547258.1
FUWB01359435.1
FUWB01425272.1
FUWB01611587.1
FUWB01503676.1
FUWB01503693.1
FUWB01415916.1
FUWB01415913.1
FUWB01547216.1
FUWB01547253.1
FUWB01407207.1
FUWB01407206.1
FUWB01407205.1
FUWB01358514.1
FUWB01513406.1
FUWB01373056.1
FUWB01513437.1
FUWB01503687.1
FUWB01503703.1
FUWB01415911.1
FUWB01446780.1
FUWB01495302.1
FUWB01365713.1
FUWB01534376.1
FUWB01534378.1
FUWB01425266.1
FUWB01379457.1
FUWB01407222.1
FUWB01337688.1
FUWB01362311.1
FUWB01375951.1
FUWB01362309.1
FUWB01324433.1
FUWB01160543.1
FUWB01171541.1
FUWB01155571.1
FUWB01159995.1
FUWB01163931.1
FUWB01157125.1
FUWB01142091.1
BDFF01379093.1
CBTL0106970997.1
CBTL0102819340.1
CBTL0102414423.1
BASP01111738.1
BASP01143218.1
BASP01246379.1
BASO01026000.1
BASO01186469.1
BASO01193976.1
FYAB01124594.1
FYAB01119948.1
FYAB01120512.1
FYAB01121259.1
FYAB01123580.1
FYAB01123584.1
FYAB01115574.1
FYAB01124596.1
FYAB01124597.1
FYAB01124713.1
FYAB01125296.1
FYAB01125297.1
FYAB01129617.1
FYAB01130461.1
FYAB01130462.1
FYAB01130717.1
FYAB01131182.1
FYAB01136151.1
FYAB01074213.1
FYAG01246062.1
FYAG01246065.1
FYAB01012775.1
FYAB01020131.1
FYAB01021919.1
FYAB01044229.1
FYAB01069374.1
FYAB01074186.1
FYAB01119888.1
FYAB01082893.1
FYAB01092790.1
FYAB01098775.1
FYAB01098794.1
FYAB01099713.1
FYAB01136257.1
FYAB01119665.1
FYAB01119718.1
FYAB01176482.1
FYAB01162454.1
FYAB01163071.1
FYAB01163367.1
FYAB01163368.1
FYAB01163401.1
FYAB01164354.1
FYAB01164685.1
FYAB01164714.1
FYAB01169117.1
FYAB01169412.1
FYAB01156387.1
FYAB01177417.1
FYAB01178510.1
FYAB01178652.1
FYAB01179110.1
FYAB01179348.1
FYAB01179350.1
FYAB01180013.1
FYAB01180416.1
FYAB01180545.1
FYAB01142177.1
FYAB01137704.1
FYAB01138576.1
FYAB01140312.1
FYAB01140708.1
FYAB01140761.1
FYAB01140895.1
FYAB01141336.1
FYAB01141495.1
FYAB01142039.1
FYAG01246054.1
FYAB01142974.1
FYAB01142993.1
FYAB01143166.1
FYAB01144433.1
FYAB01145185.1
FYAB01148256.1
FYAB01149875.1
FYAB01152587.1
FYAB01154756.1
FYAC01137820.1
FYAD01042154.1
FYAC01133927.1
FYAD01042152.1
FYAC01134360.1
FYAC01134449.1
FYAD01041343.1
FYAD01041338.1
FYAD01027545.1
FYAC01137598.1
FYAC01137819.1
FYAC01133041.1
FYAC01138758.1
FYAD01027542.1
FYAD01027534.1
FYAD01027530.1
FYAD01027506.1
FYAD01027505.1
FYAD01027493.1
FYAD01027472.1
FYAD01027438.1
FYAC01124734.1
FYAC01119348.1
FYAC01119448.1
FYAD01069667.1
FYAD01069666.1
FYAD01060842.1
FYAC01122734.1
FYAD01052703.1
FYAD01051899.1
FYAC01123551.1
FYAD01051898.1
FYAD01027437.1
FYAC01124788.1
FYAC01125756.1
FYAC01126056.1
FYAC01126350.1
FYAC01126416.1
FYAC01126795.1
FYAC01126843.1
FYAD01042156.1
FYAD01042155.1
FYAG01245957.1
FYAG01218996.1
FYAG01219001.1
FYAG01219810.1
FYAG01219812.1
FYAG01219813.1
FYAG01219814.1
FYAG01245938.1
FYAG01245942.1
FYAG01245943.1
FYAG01245956.1
FYAG01205151.1
FYAG01245958.1
FYAG01245992.1
FXZZ01131914.1
FXZZ01131572.1
FYAG01246013.1
FXZZ01131103.1
FYAG01246025.1
FYAG01246026.1
FYAG01246050.1
FYAG01140073.1
FYAD01027436.1
FYAD01027423.1
FYAD01027422.1
FYAD01027418.1
FXZZ01137838.1
FXZZ01136813.1
FXZZ01136677.1
FYAG01138109.1
FYAG01138110.1
FYAB01182582.1
FYAG01140074.1
FXZZ01135262.1
FYAG01176180.1
FYAG01176181.1
FYAG01176182.1
FYAG01194588.1
FXZZ01131915.1
FYAG01204346.1
FYAG01204347.1
FXZZ01050732.1
FXZZ01042416.1
FXZZ01114789.1
FXZZ01113800.1
FXZZ01111502.1
FXZZ01044393.1
FXZZ01044400.1
FXZZ01044997.1
FXZZ01048134.1
FXZZ01111319.1
FXZZ01041764.1
FXZZ01050781.1
FXZZ01051190.1
FXZZ01051708.1
FXZZ01052263.1
FXZZ01056544.1
FXZZ01057271.1
FXZZ01110067.1
FXZZ01058767.1
FXZZ01059876.1
FXZZ01030990.1
FXZZ01119807.1
FXZZ01119512.1
FXZZ01118238.1
FXZZ01117871.1
FXZZ01025099.1
FXZZ01028368.1
FXZZ01028845.1
FXZZ01028887.1
FXZZ01030944.1
FXZZ01063125.1
FXZZ01031621.1
FXZZ01033261.1
FXZZ01036843.1
FXZZ01116493.1
FXZZ01038609.1
FXZZ01039033.1
FXZZ01039035.1
FXZZ01039036.1
FXZZ01039480.1
FXZZ01089054.1
FXZZ01096404.1
FXZZ01081037.1
FXZZ01081518.1
FXZZ01082331.1
FXZZ01095839.1
FXZZ01092970.1
FXZZ01085438.1
FXZZ01085626.1
FXZZ01088762.1
FXZZ01099107.1
FXZZ01089057.1
FXZZ01090060.1
FXZZ01090064.1
FXZZ01090519.1
FXZZ01091114.1
FXZZ01091333.1
FXZZ01091335.1
FXZZ01092558.1
FXZZ01092732.1
FXZZ01065567.1
FXZZ01064055.1
FXZZ01064709.1
FXZZ01064948.1
FXZZ01065012.1
FXZZ01065220.1
FXZZ01065381.1
FXZZ01065382.1
FXZZ01065521.1
FXZZ01065535.1
FXZZ01021195.1
FXZZ01065623.1
FXZZ01066063.1
FXZZ01066391.1
FXZZ01066736.1
FXZZ01073915.1
FXZZ01076874.1
FXZZ01105387.1
FXZZ01078052.1
FXZZ01102248.1
FYAB01207890.1
FYAB01203261.1
FYAB01203901.1
FYAB01204591.1
FYAB01205900.1
FYAB01206102.1
FYAB01206635.1
FYAB01206645.1
FYAB01207409.1
FYAB01207559.1
FYAB01201438.1
FYAB01208406.1
FYAB01209361.1
FYAB01209769.1
FYAB01212470.1
FYAB01213416.1
FYAB01214446.1
FYAB01214677.1
FYAB01214835.1
FYAB01215831.1
FYAB01195578.1
FYAB01180720.1
FYAB01181943.1
FYAC01133532.1
FYAB01183048.1
FYAB01183109.1
FYAB01183112.1
FYAB01190684.1
FYAB01191018.1
FYAB01194440.1
FYAB01215928.1
FYAB01196336.1
FYAB01196706.1
FYAB01196707.1
FYAB01196709.1
FYAB01197867.1
FYAB01197893.1
FYAB01199321.1
FYAB01199776.1
FYAB01200804.1
FXZZ01004405.1
FYAB01232573.1
FYAB01232637.1
FYAB01232725.1
FYAB01233608.1
FXZZ01001373.1
FXZZ01001906.1
FXZZ01002123.1
FXZZ01003748.1
FXZZ01004401.1
FYAB01232460.1
FXZZ01007852.1
FXZZ01010949.1
FXZZ01012163.1
FXZZ01015273.1
FXZZ01017445.1
FXZZ01019573.1
FXZZ01128720.1
FXZZ01125072.1
FXZZ01123413.1
FYAB01221355.1
FYAB01215929.1
FYAB01216397.1
FYAB01217668.1
FYAB01217770.1
FYAB01217923.1
FYAB01218056.1
FYAB01220180.1
FYAB01220399.1
FYAB01221118.1
FYAB01180546.1
FYAB01222123.1
FYAB01223386.1
FYAB01224456.1
FYAB01224457.1
FYAB01225462.1
FYAB01226677.1
FYAB01226678.1
FYAB01231150.1
FYAB01232252.1
FYAE01278987.1
FYAE01215446.1
FYAE01215577.1
FYAE01220264.1
FYAE01225198.1
FYAE01235993.1
FYAE01237293.1
FYAE01246236.1
FYAE01269196.1
FYAE01273551.1
FYAE01278415.1
FYAE01213992.1
FYAE01281054.1
FYAE01282179.1
FYAE01282181.1
FYAE01285180.1
FYAE01287160.1
FYAE01287805.1
FYAE01287806.1
FYAE01288561.1
FYAE01294292.1
FYAE01297190.1
FYAE01158796.1
FYAE01106435.1
FYAE01108870.1
FYAE01109509.1
FYAE01113269.1
FYAE01113335.1
FYAE01114063.1
FYAE01120084.1
FYAE01123732.1
FYAE01138803.1
FYAE01146471.1
FYAE01299267.1
FYAE01168924.1
FYAE01176340.1
FYAE01203848.1
FYAE01205111.1
FYAE01208039.1
FYAE01209418.1
FYAE01209419.1
FYAE01209558.1
FYAE01211879.1
FYAE01423905.1
FYAE01399251.1
FYAE01405477.1
FYAE01406458.1
FYAE01408906.1
FYAC01119207.1
FYAE01412649.1
FYAE01413340.1
FYAE01414906.1
FYAE01417322.1
FYAE01421973.1
FYAE01396183.1
FYAE01436371.1
FYAE01440788.1
FYAE01445503.1
FYAE01446666.1
FYAE01447350.1
FYAE01451941.1
FYAE01452423.1
FYAE01452424.1
FYAE01454649.1
FYAE01460294.1
FYAE01362603.1
FYAE01299352.1
FYAE01299617.1
FYAE01299620.1
FYAE01334831.1
FYAE01336326.1
FYAE01351967.1
FYAE01357427.1
FYAE01360817.1
FYAE01362600.1
FYAE01362601.1
FYAE01105693.1
FYAE01367873.1
FYAE01367969.1
FYAE01370067.1
FYAE01374595.1
FYAE01376757.1
FYAE01378818.1
FYAE01381470.1
FYAE01384551.1
FYAE01393126.1
FYAF01044643.1
FYAA01092377.1
FYAA01095871.1
FYAF01055190.1
FYAF01054386.1
FYAA01115190.1
FYAA01116786.1
FYAA01119123.1
FYAF01054385.1
FYAA01125568.1
FYAA01128620.1
FYAA01091420.1
FYAA01135511.1
FYAA01138570.1
FYAA01140242.1
FYAF01044642.1
FYAF01044641.1
FYAA01150504.1
FYAA01151810.1
FYAA01158659.1
FYAF01044639.1
FYAA01166580.1
FYAF01109401.1
FYAA01009894.1
FYAF01111348.1
FYAA01036979.1
FYAF01111347.1
FYAA01044863.1
FYAA01044978.1
FYAA01045184.1
FYAA01051640.1
FYAA01053980.1
FYAF01109402.1
FYAF01043830.1
FYAA01068714.1
FYAA01069698.1
FYAF01072155.1
FYAF01072154.1
FYAF01072153.1
FYAA01078091.1
FYAA01087889.1
FYAF01063329.1
FYAA01089262.1
FYAE01057026.1
FYAE01028185.1
FYAE01028186.1
FYAE01028690.1
FYAE01031334.1
FYAE01031360.1
FYAE01031361.1
FYAE01049995.1
FYAE01051813.1
FYAE01055804.1
FYAE01055806.1
FYAE01028183.1
FYAE01059159.1
FYAE01062330.1
FYAE01082126.1
FYAE01082599.1
FYAE01088985.1
FYAE01092954.1
FYAE01100877.1
FYAE01102727.1
FYAE01102977.1
FYAE01103556.1
FYAF01029992.1
FYAA01171871.1
FYAA01179261.1
FYAF01043825.1
FYAF01030032.1
FYAF01030029.1
FYAF01030021.1
FYAA01201884.1
FYAF01030017.1
FYAA01210940.1
FYAF01029993.1
FYAE01408991.1
FYAF01029980.1
FYAE01005272.1
FYAE01005523.1
FYAE01006259.1
FYAE01006613.1
FYAE01009082.1
FYAE01012543.1
FYAE01023363.1
FYAE01023385.1
FYAF01029959.1
FYAC01101048.1
FYAC01100981.1
FYAC01100844.1
FYAC01098793.1
FYAC01098741.1
FYAC01097174.1
FYAC01096674.1
FYAC01094854.1
FYAC01092796.1
FYAC01091931.1
FYAE01460748.1
FYAC01081520.1
FYAC01076183.1
FYAC01070624.1
FYAC01062501.1
FYAC01101519.1
FYAC01032016.1
FYAC01019941.1
FYAC01019801.1
FYAC01019147.1
FYAC01018794.1
FYAC01018315.1
FYAC01016947.1
FYAC01016608.1
FYAC01015829.1
FYAC01015472.1
FYAC01014729.1
FYAC01014652.1
FYAC01014065.1
FYAC01013911.1
FYAC01013782.1
FYAD01106915.1
FYAC01119184.1
FYAC01119175.1
FYAC01119073.1
FYAC01119006.1
FYAC01118910.1
FYAC01118725.1
FYAD01069668.1
FYAC01117525.1
FYAC01117210.1
FYAC01116758.1
FYAC01116538.1
FYAC01115260.1
FYAD01106914.1
FYAC01114047.1
FYAC01112961.1
FYAC01089187.1
FYAD01108860.1
FYAD01108861.1
FYAC01112354.1
FYAC01111448.1
FYAC01111447.1
FYAC01111327.1
FYAC01109412.1
FYAC01109209.1
FYAC01108557.1
FYAF01029905.1
FYAF01029909.1
FYAF01029910.1
FYAF01029923.1
FYAF01029924.1
FYAF01029925.1
FYAC01005105.1
FYAE01528309.1
FYAE01528647.1
FYAE01532635.1
FYAC01003179.1
FYAC01003657.1
FYAC01004035.1
FYAC01004189.1
FYAC01004587.1
FYAC01012926.1
FYAE01528031.1
FYAC01005318.1
FYAC01005780.1
FYAC01006190.1
FYAC01006275.1
FYAC01006819.1
FYAC01007224.1
FYAC01007488.1
FYAC01007537.1
FYAE01490956.1
FYAE01461439.1
FYAE01461962.1
FYAE01471420.1
FYAE01472453.1
FYAE01475777.1
FYAE01476925.1
FYAE01480607.1
FYAE01486158.1
FYAE01490955.1
FYAC01004849.1
FYAE01491159.1
FYAE01491273.1
FYAE01495614.1
FYAE01501030.1
FYAE01501032.1
FYAE01521485.1
FYAE01526605.1
FYAE01527514.1
FYAC01010844.1
FYAC01010992.1
FYAC01011900.1
FYAC01009015.1
FYAC01009095.1
FYAC01012246.1
FYAC01010560.1
FYAC01008960.1
FYAC01008246.1
FYAC01010828.1
FYAC01012827.1
FYAC01010781.1
FYAC01008176.1
FYAC01007848.1
FXZZ01109183.1
FYAC01016316.1
FYAC01010623.1
FXZZ01050975.1
FYAC01018863.1
FXZZ01063669.1
FYAA01203055.1
FXZZ01039347.1
FYAG01245869.1
FYAF01029836.1
FYAC01008980.1
FXZZ01129297.1
FYAD01027349.1
FYAC01007522.1
FYAF01029837.1
FXZZ01135384.1
FYAC01016829.1
FYAD01027350.1
FXZZ01034682.1
FYAC01006977.1
FYAA01070993.1
FXZZ01113013.1
FYAC01138790.1
FYAG01245870.1
FYAC01126516.1
FXZZ01105735.1
FYAD01027417.1
FXZZ01063732.1
FXZZ01091656.1
FYAC01126285.1
FYAF01029904.1
FYAC01010632.1
FXZZ01090858.1
FYAC01024412.1
FYAG01245937.1
FYAA01094631.1
FXZZ01000573.1
FYAG01173567.1
FYAA01109382.1
FXZZ01000574.1
FYAE01338413.1
FYAF01029973.1
FYAF01080316.1
FYAD01027486.1
FYAD01077829.1
FYAC01100646.1
FXZZ01030745.1
FYAB01026413.1
FYAA01042147.1
FYAG01246006.1
FYAC01109146.1
FYAC01002714.1
FXZZ01081253.1
FXZZ01082734.1
FYAC01012796.1
FYAG01246003.1
FYAC01123990.1
FYAC01118292.1
FYAF01029970.1
FYAD01027483.1
FYAA01144249.1
FXZZ01062491.1
FYAC01095938.1
FXZZ01037795.1
FXZZ01129201.1
FYAC01106491.1
FYAC01137083.1
FYAC01007340.1
FXZZ01108493.1
FXZZ01021795.1
FYAC01110870.1
FXZZ01059628.1
FYAC01108210.1
FXZZ01027647.1
FYAC01110944.1
FYAC01010087.1
FXZZ01036935.1
FXZZ01037184.1
FXZZ01134830.1
FXZZ01136327.1
FXZZ01008244.1
FXZZ01129050.1
FYAC01102738.1
FYAC01139038.1
FYAC01138644.1
FYAC01018835.1
FYAD01060840.1
FXZZ01140983.1
FXZZ01140494.1
FYAA01007476.1
FYAF01063327.1
FXZZ01003002.1
FYAC01003016.1
FYAC01140346.1
FYAG01194586.1
FYAC01140219.1
FXZZ01044202.1
FXZZ01083790.1
FYAC01013112.1
FXZZ01043072.1
FYAC01112898.1
FYAC01112559.1
FYAC01112370.1
FYAA01055427.1
FYAF01029994.1
FYAD01027507.1
FXZZ01042478.1
FXZZ01042507.1
FYAC01112378.1
FYAG01246027.1
FXZZ01024181.1
FYAC01107215.1
FYAC01114624.1
FXZZ01050133.1
FYAG01204342.1
FYAG01140709.1
FYAG01138718.1
FYAF01110037.1
FYAF01054381.1
FYAA01135106.1
FYAA01206348.1
FYAC01129273.1
FYAD01051894.1
FYAD01109469.1
FYAD01107550.1
FYAA01071976.1
FXZZ01101674.1
FYAF01111956.1
CBTL0106970772.1
CBTL0103859623.1
FYAC01106817.1
FYAG01246004.1
FYAA01041398.1
FYAD01027484.1
FXZZ01022834.1
FYAF01029971.1
FXZZ01078358.1
FYAC01122816.1
FXZZ01076905.1
FYAC01122399.1
FYAC01122247.1
FXZZ01076405.1
FXZZ01022016.1
FXZZ01020423.1
FXZZ01125985.1
FYAC01106118.1
FYAC01136173.1
FYAC01106556.1
FYAC01122965.1
FXZZ01037596.1
FXZZ01078885.1
FYAC01111046.1
FYAC01137495.1
FXZZ01130676.1
FYAC01133956.1
FYAG01246002.1
FXZZ01117993.1
FYAD01027482.1
FYAF01029969.1
FYAA01148140.1
FYAC01117899.1
FYAC01116953.1
FYAD01027504.1
FXZZ01061196.1
FXZZ01057891.1
FYAF01029991.1
FYAA01170171.1
FYAG01246024.1
FYAC01102141.1
FXZZ01006116.1
FYAC01131805.1
FXZZ01110452.1
FYAC01137338.1
FYAC01106181.1
FYAC01105950.1
FXZZ01020649.1
FXZZ01019845.1
FXZZ01130094.1
FYAC01123478.1
FXZZ01083690.1
FYAC01124266.1
FXZZ01080768.1
FYAC01122679.1
FYAC01062208.1
FXZZ01077821.1
FXZZ01021945.1
FYAC01133764.1
FXZZ01117279.1
FYAG01083844.1
FYAF01166101.1
FYAA01186951.1
FYAD01163614.1
FYAA01106355.1
FYAF01160266.1
FYAG01089569.1
FYAD01157779.1
FYAA01179761.1
FYAG01069303.1
FYAD01191013.1
FYAF01193500.1
FYAD01197665.1
FYAG01075955.1
FYAF01200152.1
FYAA01019158.1
FYAA01160259.1
FYAG01070880.1
FYAD01192590.1
FYAF01195077.1
FYAF01193495.1
FYAF01200164.1
FYAG01069298.1
FYAD01191008.1
FYAA01055877.1
FYAG01075967.1
FYAD01197677.1
FYAA01219508.1
FYAA01120585.1
FYAD01197676.1
FYAF01200163.1
FYAG01075966.1
FYAF01170608.1
FYAA01076429.1
FYAD01190991.1
FYAD01168121.1
FYAF01193478.1
FYAA01141355.1
FYAG01079533.1
FYAG01069281.1
FYAA01032393.1
FYAF01200167.1
FYAG01075970.1
FYAD01197680.1
FYAG01075980.1
FYAF01200177.1
FYAD01197690.1
FYAA01200370.1
FYAF01193459.1
FYAA01099169.1
FYAF01193558.1
FYAD01190972.1
FYAG01069262.1
FYAD01191071.1
FYAG01069361.1
FYAA01030906.1
FYAF01193480.1
FYAA01030372.1
FYAG01069283.1
FYAD01190993.1
FYAA01055899.1
FYAA01088707.1
FYAG01076078.1
FYAG01075948.1
FYAF01200275.1
FYAF01200145.1
FYAD01197658.1
FYAD01197788.1
FYAG01084075.1
FYAD01163266.1
FYAF01165753.1
FYAA01211830.1
FYAG01083186.1
FYAA01110318.1
FYAD01164273.1
FYAF01166760.1
FYAF01193452.1
FYAD01190965.1
FYAG01069255.1
FYAA01182866.1
FYAG01052136.1
FYAA01077592.1
FYAG01069285.1
FYAA01221347.1
FYAF01176336.1
FYAD01173849.1
FYAD01190995.1
FYAF01193482.1
BEWY01063669.1
FXXH011370799.1
BDFF01230162.1
FAQS01413247.1
FARX01033966.1
ATAC01002133.1
FXDY01006409.1
FXDS01004411.1
LOLC01000468.1
QVXD01002134.1
FATA01405629.1
FAUD01401137.1
FATA01392361.1
FATA01402955.1
FAQS01387415.1
AFSP02296321.1
JSUV01229400.1
JSUV01103708.1
JSUV01142937.1
JSUV01160759.1
JSUV01093125.1
JSUV01165656.1
JSUV01200633.1
JSUV01387777.1
JSUV01443897.1
JSUV01446905.1
JSUV01308978.1
CAJX010030818.1
FARV01246346.1
FASG01024872.1
PTJI01001707.1
FASG01188979.1
FARV01266166.1
AFSP02237436.1
FASG01273804.1
AFSP02294481.1
CAJV011600410.1
KQ215576.1
CCMK010339294.1
CCMK012833390.1
ALYI01001196.1
ALYI01000136.1
CBTL0109595172.1
CBTL0110211923.1
CBTL0109595175.1
AHJF01025727.1
AHJF01025733.1
AEGA01011630.1
AHJF01025734.1
LGRI01002082.1
FARO01189220.1
FARO01010471.1
LGRI01002173.1
LGRI01002181.1
LXGH01336998.1
LGJD01026162.1
LXGH01375608.1
LGJC01041198.1
LGRI01002380.1
AFSP02314743.1
LGJC01034828.1
LGRI01002562.1
LMVA01096748.1
LXGH01003887.1
LGRI01004070.1
LXGH01102797.1
BATV01142984.1
LGRI01005525.1
LGRI01085214.1
LBLN01008663.1
BATV01137168.1
BATV01068317.1
BATV01140283.1
LBLN01079386.1
LGJC01134869.1
LGRI01025345.1
LXGH01258537.1
LGRI01007222.1
LGRI01009261.1
LGRI01012883.1
LGRI01009270.1
LMVA01104974.1
LGRI01014856.1
LXGH01337947.1
LGRI01015176.1
LXGH01061411.1
LXGH01199219.1
LMVA01096490.1
LGRI01018659.1
LGRI01021940.1
JOTO01000157.1
LGRI01019266.1
LGRI01019273.1
LGRI01055041.1
LXGH01235040.1
LMVA01094593.1
LGRI01019282.1
BATV01112262.1
LGRI01022883.1
BATV01167894.1
LXGH01274965.1
LGRI01023480.1
LGRI01104164.1
LGRI01023168.1
LGRI01023484.1
LGRI01011389.1
KN813933.1
LGRI01082962.1
LGRI01020914.1
LGRI01023485.1
AGTT01270543.1
LGRI01109588.1
LGRI01028588.1
LGRI01082268.1
LGRI01013169.1
FARO01055826.1
LGRI01083555.1
LGJD01046469.1
KD328739.1
LGRI01110098.1
LGRI01013236.1
LGRI01110110.1
LGRI01118530.1
LGRI01118536.1
LXGH01073023.1
LGRI01119429.1
LGRI01119433.1
AWGZ01433524.1
AWGZ01426733.1
AWGZ01429140.1
AWGZ01415142.1
KE908160.1
AWGZ01158094.1
AWGZ01440099.1
AWGZ01432408.1
AWGZ01422755.1
KE909056.1
AWGZ01414009.1
CAOK01453097.1
CAOK01042183.1
CAOK01062907.1
LGJD01045445.1
CAOK01056933.1
CAOK01328304.1
CAOK01428345.1
CAOK01514145.1
CAOK01430390.1
CAOK01485046.1
CAOK01152284.1
CAOK01428502.1
CAOK01324253.1
CAOK01421193.1
CAOK01520303.1
CAOK01067284.1
CAOK01249061.1
CAOK01134653.1
CAOK01463362.1
CAOK01167745.1
CAOK01150586.1
CAOK01487005.1
CAOK01510866.1
QEOV01060268.1
AEKV01059667.1
CAOK01068990.1
CAOK01524817.1
QEOV01072662.1
CAOK01196760.1
CAOK01052136.1
CAOK01518064.1
CAOK01064726.1
LGJD01058523.1
CAOK01482049.1
CAOK01067406.1
CAOK01139823.1
CAOK01258831.1
CAOK01451864.1
LGJD01084162.1
CAOK01349219.1
CAOK01420249.1
CAOK01192914.1
CAOK01453231.1
CAOK01483930.1
CAOK01512473.1
CAOK01326904.1
CAOK01445353.1
CAOK01518396.1
CAOK01321855.1
CAOK01453831.1
LGJC01028260.1
LGJC01018167.1
LGJC01003562.1
LXGH01510488.1
LXGH01432748.1
LXGH01001168.1
AFSP02286300.1
KB208492.1
AHIO01009552.1
LGRI01007588.1
LGRI01007502.1
LGRI01108546.1
LGRI01010020.1
LGRI01002889.1
LGRI01014828.1
LGRI01022219.1
LGRI01080530.1
FUVY01000183.1
FUVV01000364.1
BFDB01000220.1
UJET01000138.1
JGEB01000050.1
FUVV01000363.1
FUVK01000170.1
JELU01002383.1
RQTM01000087.1
PKSU01000055.1
CSTN01000591.1
BFDG01000186.1
FWEH01000062.1
JGEB01000012.1
FCOS01026472.1
FCOS01001213.1
JRVD01000262.1
FCOS01017937.1
APLB01044728.1
CAOK01106357.1
CBMM010023491.1
LYFS01000108.1
QMKN01000495.1
BFDB01000238.1
FWEH01000121.1
FCOS01017232.1
JRVD01000263.1
CAJW011524731.1
CAJW012542663.1
CBMM010092198.1
LK332292.1
LPNX010084217.1
AWGZ01430752.1
AWGZ01425468.1
AWGZ01417730.1
CSTQ01005085.1
ODGO01661731.1
UILT01000180.1
ODGO01604582.1
CBUG010015332.1
FASH01048502.1
FASH01186650.1
PRDE01100916.1
PRDE01093026.1
PRDE01053538.1
PRDE01174570.1
PRDE01029917.1
CCMK010043913.1
CCMK012876695.1
CCMK012989014.1
CCMK013006635.1
CCMK012750344.1
CCMK010352202.1
CCMK012585113.1
CCMK012743733.1
CCMK012825803.1
CCMK012899976.1
CCMK012246028.1
CCMK012544806.1
CCMK012600631.1
CCMK012627754.1
CCMK012843754.1
CCMK012881874.1
CCMK012944029.1
CCMK012901222.1
CCMK012817054.1
CCMK010296197.1
CCMK010310394.1
CCMK012263460.1
CCMK012263461.1
CCMK012719656.1
CCMK012719657.1
CCMK012793068.1
CCMK012862512.1
CCMK012889133.1
CCMK012976421.1
CCMK012981115.1
CCMK012869423.1
CCMK012316676.1
CCMK012316677.1
CCMK012374334.1
CCMK012402759.1
CCMK012865848.1
CCMK010311013.1
CCMK010325882.1
CCMK012852801.1
CCMK012910647.1
FLTG01023296.1
CCMK012702355.1
CCMK012772676.1
CCMK012899321.1
OEIJ01631916.1
JXPO01005896.1
JXOX01018608.1
AFFF02002454.1
FASB01274877.1
CAJX010056827.1
AFSP02261169.1
AFSP02292372.1
LFUD01006817.1
PRDE01057059.1
AFSP02245238.1
AGCT01063384.1
AFSP02235643.1
AGCT01058521.1
QMFK01000612.1
FASB01211564.1
LMAV010349021.1
LMAV010538296.1
LMAV010263197.1
LMAV011426143.1
LMAV010849359.1
NCTC01004941.1
LMAV011243403.1
DF963717.1
FAQG01282923.1
FAQG01245317.1
FAQG01230186.1
FARO01177368.1
FAQG01195437.1
FAQG01257669.1
FAQG01256384.1
FARO01186460.1
LGRI01086641.1
FARO01150366.1
CBTL0108288104.1
CBTL0107779912.1
CBTL0106885655.1
CBTL0110176177.1
CBTL0109760874.1
CBTL0109476508.1
FARY01404877.1
NNCF01145049.1
LGJC01054257.1
QVWM01000791.1
LFIV01000791.1
ODGO01708222.1
ODGO01684939.1
PDMP01000805.1
CAJV01015736.1
ODGO01575004.1
LOLD01002320.1
CSTQ01003663.1
CSTQ01001389.1
OEIJ01529459.1
ODGO01590152.1
ODGO01631679.1
OEIJ01617508.1
LRGB01010467.1
QBLG01000726.1
QYSC01118464.1
OEIJ01508951.1
AHJF01006618.1
OEIJ01623608.1
LGJD01042154.1
OEIJ01686823.1
AHJF01006695.1
OEIJ01526652.1
OEIJ01602443.1
OEIJ01694860.1
AFRG01001787.1
AFRG01000948.1
PJAE01798873.1
ADDD02291509.1
UNPA01001454.1
AHJF01002613.1
AHJF01012751.1
ADDD02202428.1
NIZD01002257.1
KE116099.1
AHJF01003353.1
LNSY01281148.1
AHJF01008046.1
OBIJ01001063.1
KE112216.1
LNSY01302260.1
AHJF01021962.1
BABK02037629.1
AHJF01003733.1
UWOF012208453.1
LMYF01003774.1
LXGH01136737.1
CBTL0106232525.1
CBTL0105685246.1
CBTL0110071859.1
CBTL0101688502.1
CBTL0103030924.1
CBTL0104002343.1
CBTL0104523730.1
CBTL0108192508.1
CBTL0108192509.1
CBTL0101698389.1
CBTL0111117967.1
CBTL0110595613.1
CBTL0109328143.1
CBTL0103488058.1
CBTL0110769091.1
CBTL0100356439.1
CBTL0101768980.1
FAQG01266219.1
LXGH01085398.1
LXGH01050944.1
LXGH01225518.1
LXGH01316360.1
LXGH01450377.1
OEIJ01611183.1
LIAE01008750.1
LIAE01005854.1
LIAE01008920.1
LIAE01008812.1
LIAE01003258.1
LIAE01000642.1
FAUG01301305.1
KD081846.1
LGJD01071149.1
CAOK01067782.1
LGJD01080411.1
CAOK01274877.1
LGJD01080434.1
UWOG012600187.1
LGJD01080888.1
LGJD01080893.1
CAOK01487601.1
CAOK01496866.1
LGJD01080904.1
CAOK01047249.1
CAOK01065424.1
LGJD01080908.1
CAOK01519239.1
LGJD01094173.1
CAOK01517917.1
LGJD01094372.1
NIVO01065040.1
NIVO01045213.1
LSRD01000713.1
LSRD01000524.1
LSRD01000896.1
LVWR01024514.1
LSRD01000838.1
LVWR01025861.1
AWGZ01438092.1
LGRI01077980.1
LGRI01002578.1
LGRI01022423.1
LGRI01017322.1
LGRI01017469.1
LK229697.1
LPNX011196436.1
LK227459.1
FABP01001028.1
LK226674.1
LK117505.1
QKXD01018241.1
QKXD01037214.1
QKXD01012556.1
LGRI01031013.1
LMAV010672760.1
LMAV012269000.1
LMAV011370541.1
LMVA01099069.1
JXPU01087259.1
OMKQ01018298.1
LUVX01009650.1
LUVX01014580.1
HF756858.1
FARV01098828.1
LUVX01019076.1
LUVX01051125.1
JXPU01175964.1
MPKX01055823.1
AEGA01010743.1
AEGA01005918.1
FARX01387891.1
FASI01301535.1
FAUG01260310.1
FARV01094429.1
FASG01035359.1
AFSP02236805.1
QQTR01126896.1
CYSQ012847050.1
HF741078.1
FAQC01397417.1
FAQG01221929.1
FAQC01378491.1
MVJL01000186.1
LPQZ01096698.1
FASD01274029.1
FLTF01007694.1
FAUG01305590.1
FAUG01305591.1
FARX01397624.1
FASI01233403.1
FAUG01305600.1
FARX01401607.1
LNCG01134373.1
CAJV01061977.1
LNCG01131496.1
LNCG01132950.1
LNCG01187669.1
LNCG01127996.1
LGJD01034794.1
LGJD01025215.1
LGJD01069415.1
LGJD01066963.1
UIGX01028515.1
MBSK01004229.1
MBSK01002522.1
JFBF01001392.1
PRDE01131416.1
AFSP02236792.1
PRDE01078362.1
AFSP02268980.1
PRDE01177736.1
AFSP02242497.1
NNCB01005660.1
MTTC01000712.1
FAUG01298392.1
FAUD01396426.1
FAUD01375300.1
FASI01075642.1
CVMW01117969.1
BEYV01032231.1
PRDE01059865.1
CCMK012892354.1
CAJV011606573.1
LYFN01001007.1
AASU01052050.1
BAMW01000175.1
BAMW01000025.1
FASO01244118.1
FASO01245080.1
FATA01405118.1
FAUG01109084.1
FASO01301153.1
FAUD01402207.1
FASO01301364.1
FATA01390679.1
FASO01301953.1
FASO01302514.1
FATA01196558.1
FASO01302866.1
CAJX010836828.1
CAJX010900451.1
CCYC012586156.1
CCYC010068860.1
CCYC016144641.1
FAPN01219565.1
FAQE01401719.1
MINJ01064972.1
MINJ01142363.1
FAQE01141237.1
FAQS01392960.1
CEGH01133209.1
CBVK0105390117.1
FASO01358376.1
CEGH01310591.1
CBVK0102025735.1
KL548528.1
CEGH01172020.1
CBVK0106863469.1
CEGH01390603.1
KL548752.1
KL558861.1
CBVK0111176815.1
CEGH01301299.1
JXPU01136199.1
AGCV02429099.1
CVRD01107853.1
FASD01194302.1
FMHP01017793.1
CVRD01006824.1
LGJC01002657.1
LJPI01002668.1
FARO01000780.1
LJPI01001803.1
PJAE01048732.1
ADBW01011862.1
PRDE01159575.1
CVMW01112293.1
NKXL01280567.1
ADBW01000185.1
AGCT01067955.1
AGCT01032625.1
AGCT01017284.1
CBLZ010038414.1
CAJW010035401.1
AGCT01036032.1
AFSP02268372.1
AFSP02242171.1
KK351449.1
LSNX01018725.1
UELU01021519.1
BEZZ01273711.1
OEIJ01733880.1
LBLN01032325.1
LXGH01000542.1
LXGH01181857.1
LMVA01097232.1
LMVA01096022.1
LBLN01056963.1
LBLN01066873.1
LBLN01068036.1
LBLN01046916.1
LBLN01036361.1
LXGH01131736.1
LXGH01397115.1
LXGH01447678.1
LMVA01100723.1
UWOF012167195.1
AJKK01168858.1
UWOF012212030.1
AJKK01036423.1
OEIJ01736756.1
OEIJ01550981.1
FASG01138447.1
PKGA01009189.1
CAJX010029972.1
CAJX010836496.1
PUDQ01009229.1
PKGA01138306.1
PDMP01006022.1
FARY01409574.1
FARY01216680.1
FARX01235982.1
FAQE01362069.1
FAUG01179359.1
LT997906.1
LN772361.1
LN645388.1
CDFD01026064.1
CBTL0100802112.1
OBIJ01005744.1
AJKK01174243.1
OBIJ01004785.1
PJAE01834098.1
AJKK01160170.1
CCMK012960834.1
CCMK010307638.1
MPAX011101686.1
MPAX011208850.1
CCAG010023384.1
NBZA01031958.1
LRFB01001186.1
MPAX011396002.1
LRFB01000905.1
LYWK01063954.1
LNCG01009140.1
LGJD01017540.1
LGJD01007597.1
LNCG01017928.1
LNCG01077626.1
LNCG01241493.1
LGJD01004691.1
LNCG01226811.1
LNCG01154773.1
LGJD01013485.1
LGJD01049967.1
LGJD01046951.1
FAQE01281709.1
OEIJ01371422.1
CBTL0102047976.1
PDMP01003661.1
FATA01328202.1
FATA01389183.1
NNCF01078555.1
FATA01285257.1
FATA01218816.1
FAUD01142769.1
LBLN01019161.1
FARO01185687.1
LXGH01395848.1
LXGH01395724.1
LGRI01002995.1
FARY01427680.1
FARX01418524.1
FAUG01080217.1
FAQS01313608.1
FAQE01400913.1
FASQ01228772.1
FAUD01380918.1
FAQG01194609.1
LBLN01099052.1
LBLN01089551.1
LBLN01018468.1
LBLN01107326.1
LBLN01103733.1
LBLN01019137.1
LBLN01092686.1
LBLN01128938.1
LBLN01090466.1
LBLN01030362.1
LBLN01049484.1
JMFU01112870.1
AJXI01000156.1
PTOA01000123.1
PRDE01074374.1
AJXJ01000929.1
PRDE01073617.1
FXEC01012850.1
LK250245.1
CZRN01001429.1
LPNX011007776.1
LPNX010912566.1
LK330640.1
FABQ01002130.1
FAMN01000200.1
FACE01003576.1
FAMN01000361.1
FACE01002959.1
LK229672.1
LK341997.1
DF226016.1
CBTL0101029262.1
PCMU01000015.1
FREK01000490.1
FRYB01000490.1
BFCK01000680.1
NGBA01000109.1
AUTF01000046.1
FXEC01013754.1
MUZH01000313.1
PPKK02000133.1
OEIT01015344.1
CBMN010133509.1
FLRE01003210.1
BFCK01000789.1
BFCK01000761.1
QLCI01000119.1
LYMJ01000133.1
CKYY01000043.1
CKCF01000061.1
CCYC016445411.1
CBMN010318468.1
CAOK01533592.1
CBTL0109508976.1
ODGO01443406.1
FLRE01001820.1
FLRE01002419.1
FLRE01003344.1
MQPL01000419.1
OEIJ01465565.1
NNCF01072924.1
NNCF01070960.1
AVOS01050204.1
JMFU01112293.1
JMFU01115406.1
KL928568.1
MQQS01001204.1
MQQU01002002.1
UIDW01000107.1
PTJP01188238.1
MQQX01001563.1
CSTQ01003788.1
FUVU01001164.1
ODGO01599412.1
LOLD01002640.1
CAJV01035928.1
ANHO02005016.1
ODGO01668105.1
ODGO01737327.1
ODGO01519298.1
OEIJ01736333.1
ODGO01690011.1
FLRE01003054.1
ODGO01530362.1
ODGO01671410.1
ODGO01579714.1
LOLD01003141.1
CBUG010018740.1
LOLC01005690.1
DF958428.1
ADDD02276219.1
CCMK010752884.1
AUPI01085622.1
CCMK011451640.1
LD082666.1
LD215142.1
CCYC016672131.1
LGJD01108353.1
CCYC011243155.1
DS027467.1
CCYC012818121.1
CCYC016051265.1
CCYC016570294.1
BABP01085355.1
AACV01028213.1
ASJK01071601.1
LTAH01000549.1
AWGZ01348600.1
CCYC012622189.1
AHJF01009200.1
CCYC016125781.1
QQSQ01000823.1
FAUG01216351.1
ODGO01572013.1
ODGO01582964.1
ODGO01541029.1
ODGO01510400.1
ODGO01492925.1
AWGZ01441157.1
AWGZ01441159.1
PXOB01001069.1
ASJK01093008.1
CAJX010051700.1
CCYC016268144.1
AWGZ01441212.1
KD423883.1
ASJK01085384.1
LXGH01483676.1
ODGO01704144.1
ODGO01653814.1
FLZL01000224.1
CBUG010005951.1
ODGO01434527.1
ODGO01446051.1
ODGO01729961.1
FPIK01000082.1
AABL01005103.1
FPMP01000237.1
LLKL01000028.1
FAQS01393747.1
FAQS01379638.1
AOSB01000197.1
EQ097554.1
EQ097641.1
EQ089880.1
EQ089930.1
EQ089875.1
EQ097514.1
MSBL01011247.1
MSBL01034974.1
MSBL01010106.1
MSBL01033833.1
BBOV01352126.1
BBOV01379265.1
BBOV01380088.1
BBOV01498145.1
BBOV01438949.1
BBOV01296382.1
BBOV01315218.1
BBOV01433434.1
BBOV01483973.1
BBOV01353048.1
BBOV01080728.1
BBOV01230139.1
BBOV01294512.1
BBOV01421273.1
BBOV01478743.1
BBOV01496326.1
BBOV01230178.1
BBOV01054233.1
BBOV01518541.1
OMKT01103391.1
BBOV01137780.1
BBOV01352634.1
BBOV01470090.1
BBOV01496527.1
BBOV01329054.1
OMKT01038387.1
FBXV01355475.1
FBXV01248439.1
HG413678.1
CBMN011743113.1
FAQE01401392.1
FAQS01401732.1
MATP01009983.1
CAJX010055134.1
MATP01014488.1
NNCB01007202.1
NNCB01007340.1
BEZZ01221494.1
LIEC01000776.1
KL552478.1
CCYC016177106.1
KL555367.1
PDBU01069019.1
PDBU01011215.1
LNSY01214047.1
KL545136.1
CCYC011041178.1
PDMO01000167.1
PDMP01007446.1
PDMO01000169.1
FAPZ01335283.1
FAPS01302618.1
AFSP02228154.1
LNSY01231982.1
JPTV01208545.1
FAQG01274284.1
LD124870.1
LD257346.1
MPGL01001342.1
KE725867.1
LD086972.1
LD219448.1
CCYC010952038.1
PRDE01178396.1
PRDE01173789.1
CBMN010618199.1
ODGO01702355.1
PRDE01210372.1
PRDE01048057.1
LK243975.1
OEIJ01712480.1
FARV01231463.1
FARV01252179.1
ATAC01002499.1
FAQS01259085.1
FASG01199625.1
LBLN01052967.1
LXGH01346096.1
FAUG01231714.1
FAQE01397714.1
FAQE01399651.1
FARX01420231.1
FAUB01277808.1
QANZ01035840.1
LVTN01007781.1
LXGH01467138.1
LXGH01523508.1
LBLN01042752.1
FLTG01018493.1
FLTE01003574.1
FASB01103578.1
FASB01029245.1
FASB01004009.1
FASB01014394.1
FASB01042607.1
FASB01001067.1
BBOV01515703.1
NNCF01144685.1
NNCF01096858.1
CCMK012665368.1
CCMK012735429.1
CCMK012735430.1
CCMK012917763.1
CCMK012907627.1
CCMK013057122.1
CCMK012422791.1
CCMK012686005.1
CCMK012881999.1
CCMK012915049.1
CCMK013011922.1
CCMK012972088.1
CCMK010351404.1
CCMK012905063.1
CCMK013065034.1
CCMK012689852.1
CCMK012054593.1
CCMK012121210.1
CCMK012823639.1
CCMK012897888.1
CCMK013000615.1
MPKX01122788.1
CCMK013061850.1
CCMK012664352.1
CCMK012867759.1
CCMK012867760.1
CCMK012994939.1
CCMK013021452.1
CCMK012866635.1
CCMK012942955.1
CCMK012934584.1
CCMK012924666.1
CCMK012649137.1
CCMK010209620.1
CCMK010305361.1
CCMK010476350.1
CCMK012334966.1
CCMK012484291.1
CCMK012649136.1
CCMK012724632.1
CCMK012724633.1
CCMK012752549.1
CCMK012763046.1
CCMK012829708.1
CCMK012857108.1
FLTG01016627.1
FLTC01002761.1
FASG01015537.1
FARX01105933.1
DS042645.1
FARY01001404.1
OEIJ01393840.1
LXGH01143357.1
AKIR01005803.1
CAJX010836982.1
AAPN01271728.1
CAJX011974423.1
CAJX010055106.1
CAJX010049544.1
CAJX010057071.1
CAJX010030598.1
CAJX010052667.1
CAJX010050306.1
LQIF01004289.1
QYSC01007694.1
FARX01199435.1
AWUE01001558.1
LYTB01029233.1
QYSC01020125.1
QYSC01026452.1
PJAE01880901.1
PJAE01581762.1
PJAE01856741.1
LLWS01036673.1
FASG01086227.1
FAQF01084203.1
FASG01364886.1
FARY01419895.1
LYTB01023822.1
KL023254.1
NKXL01227102.1
FASG01372865.1
OEIJ01727920.1
FASB01025903.1
QNTS01049113.1
FASB01163310.1
FUEF01003341.1
QWXO01001430.1
QWYR01006512.1
PRDE01125605.1
JMFQ01025338.1
CAJX010835815.1
AFSP02260981.1
KN653454.1
CVMW01127679.1
AFSP02296155.1
CVMW01102716.1
PRDE01090256.1
CBTL0110805068.1
FPIK01000677.1
FPIK01000248.1
FPML01000088.1
FAQG01276662.1
FAQG01218465.1
FAQG01242611.1
FAUD01383135.1
UXGB01049424.1
UXGB01057402.1
UXGB01062938.1
UXGB01069885.1
FAQG01246860.1
FAQG01203988.1
FAQG01154098.1
JPKZ01002550.1
JPKZ01003083.1
MAUM01042676.1
FASB01226508.1
FASB01226507.1
BEZZ01215282.1
PJAE01835815.1
CELW01032281.1
PRDE01147871.1
FARX01109916.1
FARY01414118.1
AHJF01009442.1
CAJX011972908.1
CAJX010008005.1
FAQG01194081.1
LGJC01117422.1
PRDE01095046.1
QWYR01003299.1
QWXO01000403.1
PRDE01103869.1
NKHT01000836.1
QGQP01005860.1
LKME02032838.1
LKME02013595.1
LGRI01021408.1
LGRI01105889.1
LGRI01055556.1
LGRI01066078.1
OENK01009301.1
OEOC01114169.1
LMAV012047334.1
OENK01006536.1
OEOC01062710.1
OENK01010428.1
OEOC01147341.1
FAUG01165632.1
FARY01376109.1
FAQE01401967.1
FAUG01259922.1
FAQE01394149.1
FARV01235721.1
OBLE01059877.1
OEIJ01632776.1
FARV01258005.1
OEIJ01632803.1
OEIJ01632810.1
OEIJ01632896.1
OEIJ01633042.1
ODGO01016939.1
FLTD01002036.1
NKQP01001223.1
PRDE01105774.1
AFSP02229044.1
NKQP01002122.1
AZRP01027468.1
JXPJ01015851.1
CZLG013666548.1
JXOX01019245.1
BBOV01522965.1
JXPO01024109.1
FBXV01341714.1
JXPV01016824.1
JXPG01089903.1
JXOV01028783.1
AFSP02230048.1
FLTC01005259.1
AMZP02001350.1
NKQP01001959.1
ABPN01067259.1
KB738423.1
KQ037780.1
FXDS01003173.1
FXDW01003583.1
FASG01362350.1
FASH01337054.1
AFSP02269357.1
LBLN01061605.1
LBLN01037063.1
LQIF01004262.1
FARV01260914.1
MCGX01043142.1
ADDD02093780.1
MCGX01038956.1
ADDD02279368.1
ADDD02228038.1
MCGX01014099.1
ADDD02232711.1
FAQE01402423.1
FARY01376822.1
JXPT01050910.1
LPNX010473537.1
NKYE01000044.1
CBTL0100929025.1
LIHL01103778.1
QOUH01009436.1
LPNX010612683.1
KE884199.1
AWGZ01428362.1
AWGZ01333324.1
KE888004.1
AWGZ01378446.1
LMYL01001992.1
CAJX010055703.1
CAJX010029845.1
LMYL01001997.1
FVPM01000554.1
FVPM01000958.1
OBIJ01008654.1
OBIJ01003420.1
MADE01000074.1
OBIJ01003808.1
OBIJ01003868.1
OBIJ01000930.1
OBIJ01005337.1
FVPM01001234.1
OBIJ01005117.1
FVPM01004398.1
FVPM01000539.1
OBIJ01005619.1
FVPM01001519.1
OBIJ01000644.1
FVPM01003286.1
OBIJ01001692.1
FVPM01003327.1
OBIJ01000934.1
OBIJ01007258.1
FVPM01000935.1
OBIJ01007551.1
FVPM01001146.1
OBIJ01001720.1
FVPM01001092.1
FVPM01000702.1
FVPM01000700.1
FVPM01001194.1
FVPM01000519.1
OBIJ01002707.1
OBIJ01006568.1
OBIJ01002542.1
FVPM01001207.1
FVPM01001977.1
FABP01001099.1
CBTL0104044339.1
LMTP014057698.1
LK147492.1
FAMN01000577.1
LK163021.1
FACE01002302.1
LK292048.1
CBTL0110903440.1
CBTL0110903439.1
CBTL0110903438.1
CBTL0102888113.1
ODGO01630014.1
ODGO01737437.1
CSTN01002199.1
CSTN01000880.2
ODGO01499931.1
CCMK012885688.1
CCMK012649696.1
CCMK012558191.1
CCMK010286884.1
CCMK013005446.1
CCMK012923119.1
CCMK012881647.1
CCMK012827455.1
CCMK012347048.1
CCMK010275054.1
CCMK010631563.1
LGJC01122148.1
MATP01000988.1
DS228852.1
OEIJ01701033.1
LBLN01051546.1
LBLN01065918.1
FARY01158704.1
FARY01261400.1
FARY01410802.1
FARX01406242.1
FARY01424819.1
FARX01392422.1
FARX01297475.1
FARX01053255.1
FLTF01002602.1
FLTG01028211.1
FLTD01005782.1
FLTG01024557.1
FLTD01009633.1
FLTE01004679.1
CCYC013555501.1
FLTE01000809.1
FLTE01005223.1
PYLT01001085.1
NKXL01188243.1
AFSP02264799.1
AGCT01059170.1
AGCT01056149.1
AGCT01042764.1
AFSP02242716.1
PYLT01000450.1
AFSP02231464.1
PRDE01067255.1
AFSP02308424.1
AFSP02243425.1
AJKK01065939.1
AUPI01049076.1
AEGA01026790.1
BEWY01022941.1
OEIJ01353931.1
OEIJ01760504.1
BDFF01322015.1
AAHY01773110.1
OEIJ01516451.1
FXDW01001834.1
LLWS01008038.1
LLWS01034247.1
LXGH01120154.1
AAAA02049219.1
LXGH01513991.1
FARV01271489.1
PEHR01087189.1
FARY01046526.1
PTJI01001574.1
AFSP02233473.1
UWOG012693930.1
FASG01172082.1
PTJI01000988.1
FARV01248551.1
FAQS01414536.1
FASG01354613.1
QYSC01016748.1
FASG01139802.1
AFSP02256249.1
FASG01274087.1
AFSP02242052.1
LMAV011408801.1
LMAV011519393.1
LMAV011640535.1
LMAV012384452.1
CCMK010607924.1
CCMK012679765.1
CCMK010705747.1
AJKK01116751.1
LGJD01024466.1
LAPY01013743.1
FASB01026405.1
JSUV01065448.1
JSUV01211091.1
JSUV01318475.1
JSUV01281227.1
JSUV01148604.1
JSUV01049117.1
JSUV01176979.1
JSUV01067337.1
LXGH01300899.1
LXGH01245459.1
LXGH01487364.1
LXGH01191135.1
LXGH01412864.1
LXGH01406688.1
LXGH01346058.1
LXGH01387417.1
FARO01116972.1
QQTR01115789.1
QQTR01091627.1
QQTR01132679.1
QQTR01013179.1
BEWY01012780.1
BEWY01017445.1
CAJX010004585.1
CAJX010029062.1
CAJX010049885.1
LGJC01001153.1
KL902977.1
JMFU01116691.1
ALJY01002268.1
AVOS01073615.1
JMFU01123254.1
JMFU01025698.1
KL354185.1
AVOS01011193.1
AJXJ01000710.1
PTOA01000190.1
AJXH01000264.1
AJXI01000184.1
PRDE01073190.1
BFCN01000531.1
BGNE01000167.1
FPIL01000188.1
CGMO01000059.1
CEYG01000043.1
CJFD01000052.1
CJEY01000048.1
MTHU01000303.1
MTIB01000290.1
UCNE01000045.1
UCNB01000158.1
UCMQ01000137.1
CVNO01000160.1
MTHV01000307.1
BFCW01000118.1
BFDG01000137.1
BFCL01000140.1
BFCN01000135.1
CJFU01000067.1
BFDB01000184.1
CVGD01000055.1
CGUB01000055.1
MRBD01000017.1
PUHX01000319.1
PUXE01000344.1
CBTL0104034417.1
CAJV012578681.1
BFCL01000139.1
BGNE01000161.1
BFCW01000135.1
BFDB01000235.1
FPIJ01000018.1
CJFU01000094.1
CJEY01000054.1
CJGE01000047.1
MTIB01000297.1
MTHU01000319.1
MTHV01000318.1
JFXW01000094.1
BFCW01000116.1
CEYG01000042.1
BFCN01000173.1
JFYF01000020.1
BFDG01000171.1
FPIL01000055.1
CGMO01000062.1
CVNT01000010.1
CJFU01000071.1
BFCN01000134.1
CVNL01000012.1
PUHX01000318.1
MRBD01000015.1
CBTL0101940173.1
CAJV011580261.1
OEIJ01528413.1
ODGO01639730.1
CBUG010020935.1
CAOK01103514.1
RAWA01000838.1
FLZL01001031.1
AFSP02291062.1
OEIJ01680522.1
JPFL01000663.1
JPFL01000813.1
OEIJ01687359.1
JPFL01000765.1
JPFL01000939.1
CCYC013956579.1
CCYC014777418.1
CCYC015731834.1
LD077291.1
LD209767.1
FASB01008106.1
AAWT01079883.1
FASB01015736.1
FASB01086512.1
FASB01030137.1
MPKX01060187.1
CCMK012483932.1
CCMK012850907.1
CCMK013086818.1
FASB01021028.1
FASB01005006.1
FASB01006807.1
FASB01060261.1
FASG01359618.1
FAQF01140452.1
KL556843.1
NNCF01075131.1
NNCF01077216.1
NNCF01063125.1
NNCF01148779.1
FASQ01277956.1
NNCF01091584.1
PDMP01001749.1
FXDY01007593.1
FXDY01001499.1
FXDW01005671.1
NFMC01005914.1
CYSQ012478791.1
PDMP01003088.1
FUFL01002576.1
CYSQ010466796.1
FLLO01008253.1
LTAC01000099.1
LK360572.1
LPNX010745296.1
CBTL0101003654.1
CBTL0101316588.1
CBTL0102970700.1
CBTL0103057109.1
CBTL0103378977.1
LMTP014090665.1
CBTL0102971561.1
AZRP01032322.1
LK369134.1
CBTL0101297118.1
CBTL0102792179.1
CBTL0100328755.1
CBTL0100261853.1
CBTL0103362089.1
CBMN010001914.1
CBTL0101020683.1
CBTL0103673239.1
LMTP014099975.1
DF218601.1
LK307352.1
LPNX010464535.1
LMTP013998172.1
QVOL01008309.1
QVOL01007994.1
PKGA01056952.1
PKGA01129665.1
PKGA01139164.1
PKGA01042389.1
PKGA01076676.1
FUEF01006934.1
CCYC010417129.1
AHJF01013362.1
AHJF01021409.1
KE918791.1
AWGZ01342157.1
AWGZ01434640.1
AWGZ01397499.1
NESX01073899.1
BEZZ01269178.1
CVMW01007216.1
NESX01076016.1
KL554239.1
KL554558.1
NESX01081130.1
NFME01111736.1
NESX01072635.1
BEZZ01229977.1
KL552664.1
BEZZ01159536.1
MWMC01024345.1
LNSY01339008.1
KL547990.1
NESX01077495.1
KL551598.1
PRDE01168479.1
KL556068.1
BEZZ01135725.1
KL552789.1
LNSY01317098.1
BEZZ01210561.1
PDMP01007017.1
KL556207.1
KL556489.1
MWMC01021848.1
KL547849.1
KL556304.1
BEZZ01109891.1
OEIJ01665587.1
KL549084.1
FUEF01014916.1
AHJF01026363.1
LTAH01066248.1
CCYC011392237.1
PRDE01192312.1
PRDE01189562.1
FASG01163825.1
AFSP02261393.1
JH853734.1
JH843034.1
JRKL01134897.1
JRKL01143991.1
JRKL01112303.1
JRKL01102043.1
JRKL01129123.1
JRKL01164057.1
JRKL01138024.1
JRKL01134215.1
JRKL01112136.1
JRKL01159655.1
JRKL01168414.1
JRKL01119966.1
JRKL01117405.1
JRKL01110629.1
JRKL01121909.1
QGQJ01001452.1
JRKL01158210.1
KN234620.1
JRKL01153585.1
KN233848.1
JRKL01155814.1
JRKL01166105.1
JRKL01139763.1
JRKL01164257.1
QZLG01012143.1
KN234419.1
QZLG01004743.1
JRKL01138803.1
JRKL01131460.1
JRKL01109229.1
JRKL01109228.1
JRKL01152764.1
JRKL01155278.1
JRKL01164520.1
LBLN01078507.1
LBLN01048024.1
LBLN01098307.1
LXGH01171643.1
LGRI01115892.1
LGJD01055505.1
NIUS012082133.1
CDFK01182874.1
PRDE01173191.1
PRDE01182390.1
LGRI01028356.1
LGRI01091093.1
LGRI01063060.1
CEGH01284572.1
CEGH01060729.1
NAGG01004408.1
FASB01176904.1
FASB01321962.1
CEGH01349036.1
CEGH01337725.1
CEGH01193193.1
CEGH01249176.1
CEGH01302781.1
CEGH01363954.1
QLOF01002499.1
CEGH01333983.1
CEGH01359268.1
CEGH01318858.1
CEGH01255723.1
CEGH01386390.1
LGJD01089193.1
LGJD01005177.1
LGJD01028779.1
AGTT01296050.1
CAJX010028806.1
AHJF01005574.1
CAJX010054960.1
LTAH01078535.1
CCYC014584057.1
LXGH01448006.1
LXGH01109054.1
FLTG01014530.1
FLTG01027855.1
FLTD01003374.1
FLTF01003163.1
FLTG01020548.1
FLTF01004673.1
FLTD01003236.1
FAQG01276845.1
FAQE01395126.1
FARY01103761.1
FAQG01280956.1
FAQE01262227.1
FARY01199001.1
FAQS01415737.1
FARY01408585.1
FAQG01281863.1
FAQE01350290.1
FAQG01187363.1
FARY01356917.1
CCMK012048594.1
CCMK010780306.1
CCMK012237306.1
CCMK012339699.1
CCMK012340661.1
AJKK01117222.1
CCMK013084185.1
PDMO01000256.1
LGJD01061633.1
OEIJ01674682.1
KI806946.1
KI808172.1
AYZX01123979.1
AFSP02311439.1
AFSP02282517.1
AFSP02258612.1
FAUG01291276.1
FASH01358446.1
AFSP02236963.1
OEIJ01717254.1
FASG01193323.1
LXGH01290301.1
LBLN01081433.1
LXGH01411993.1
PRDE01115933.1
PRDE01156115.1
NIVO01052410.1
NIVO01042632.1
NIVO01025690.1
NIVO01061031.1
ATCM03079959.1
AXZU02086072.1
AXZU02095476.1
ATCM03083235.1
ATCM03091082.1
AXZU02088980.1
ATCM03087580.1
ATCM03070116.1
ATCM03079050.1
NXEF01000098.1
AHJF01006819.1
AHJF01001360.1
AHJF01003698.1
AHJF01016091.1
AHJF01018511.1
AHJF01006113.1
AHJF01004044.1
AHJF01002321.1
AHJF01004304.1
AHJF01001933.1
AHJF01019826.1
AHJF01004663.1
AHJF01003737.1
AHJF01001980.1
AHJF01003372.1
AHJF01001842.1
NIVO01014042.1
NIVO01006446.1
NIVO01074126.1
NIVO01056482.1
NIVO01073434.1
NIVO01032995.1
JXPZ01000442.1
FAQG01124069.1
CCYC011765478.1
NIPQ01034793.1
LD109849.1
LD242325.1
LGJD01001249.1
FLTG01000468.1
FLTF01004328.1
FLTE01000290.1
FLTD01000616.1
PDMP01004839.1
PZYH01000071.1
CVMW01007152.1
LGJD01064428.1
PDMI01000504.1
ODGO01534527.1
CBUG010022102.1
ODGO01562113.1
ODGO01507038.1
ODGO01573318.1
KE359239.1
KE353683.1
KE355904.1
FLTE01007540.1
FLTE01000378.1
FAQG01044871.1
FAQC01384726.1
FAQG01166859.1
FAQG01258709.1
FAQC01393952.1
FARY01236072.1
FXDY01004016.1
FXDZ01018929.1
FXDW01002655.1
FXDY01000833.1
FXDZ01016445.1
FARX01417973.1
FAQE01399309.1
FASB01015465.1
FASB01015475.1
FASB01015531.1
ABLG01003301.1
ABLG01003297.1
LSRD01000695.1
ALYI01000533.1
AGCC01000200.1
AGCC01000290.1
PJIK01000063.1
ODGO01724889.1
ODGO01573388.1
ODGO01625921.1
FXDW01001863.1
FUFL01002509.1
PRDE01025110.1
PRDE01026711.1
FASB01282378.1
LGRI01039898.1
AACV01031684.1
AACV01029948.1
PRDE01112018.1
PRDE01086334.1
AFSP02244410.1
AFSP02278966.1
PRDE01215554.1
AFSP02237774.1
KQ224479.1
KQ220819.1
LNCG01192276.1
LNCG01238038.1
LNCG01233870.1
LNCG01127116.1
LNCG01036163.1
LNCG01151306.1
LNCG01131982.1
LNCG01158692.1
LNCG01072876.1
LNCG01221193.1
LNCG01207150.1
LACS01021319.1
UVXS01000042.1
ASJN01087587.1
AVOS01069482.1
LQZZ01000887.1
ODGO01645857.1
ODGO01601633.1
ODGO01705090.1
ODGO01670359.1
NOWF01000068.1
OEIJ01663742.1
FLRE01000468.1
NIZD01007287.1
NIVO01021257.1
FARX01128178.1
MCIT02035427.1
MCIT02076875.1
CAOK01516852.1
LGJD01067845.1
CAOK01124871.1
LGJD01085200.1
LGJD01085216.1
LGRI01007817.1
LGRI01021345.1
KD338243.1
LGJD01085221.1
CAOK01065174.1
CAOK01152866.1
LGJD01085226.1
CAOK01151645.1
CAOK01063534.1
LGJD01085237.1
KD381888.1
LGJD01083089.1
KD420391.1
KD456214.1
KD378122.1
KD404583.1
AFSP02293686.1
KD355958.1
KD392178.1
QMKN01000726.1
NIVO01063617.1
NIZD01060184.1
BEYV01016228.1
NIZD01159949.1
KI806350.1
DDCM01000020.1
CCAN010000033.1
NIVO01063643.1
BBOV01504735.1
BBOV01493884.1
BBOV01509484.1
BBOV01512624.1
BBOV01469706.1
OMKT01017492.1
BBOV01447396.1
BBOV01427733.1
BBOV01486857.1
MPKX01081855.1
AJKK01173337.1
LBLN01104806.1
LBLN01106759.1
AHJF01006088.1
LGRI01104008.1
AHJF01012493.1
LBLN01045393.1
LXGH01375354.1
AAAA02045060.1
FARV01272747.1
CBTL0109761097.1
CBTL0106616749.1
CBTL0105631564.1
LFIV01000687.1
LBLN01045273.1
LBLN01045272.1
LGJD01070708.1
FLTD01000074.1
QQTR01123945.1
QQTR01114310.1
PRDE01164604.1
AFSP02227380.1
FAPN01202043.1
FASB01156688.1
FLTD01006170.1
FLTD01010069.1
FLTF01007916.1
FR878752.1
FR878795.1
FR878797.1
NIVO01065691.1
NIVO01003823.1
NIVO01048198.1
QAIW01000094.1
DBUI01000097.1
FLTF01005208.1
FMKF01000277.1
AERW01000106.1
QPIP01000036.1
QPIP01000084.1
CAOH01000056.1
FMKF01000257.1
AMZJ01000087.1
LRUH01000070.1
MPAX011792491.1
JXPG01121082.1
JXPB01138900.1
JXPE01107240.1
UXGC01008170.1
LRFB01002714.1
JXPE01099517.1
AFDD01001172.1
AFDD01001199.1
AFDD01001259.1
AFDD01001229.1
AFDD01001263.1
MCIT02043621.1
MCIT02043648.1
JMFU01115776.1
ALJY01001776.1
KL898367.1
QOUH01097672.1
QOUH01097676.1
QOUH01097678.1
QOUH01097679.1
QOUH01097680.1
AWGU01001862.1
JNOX01063192.1
JJRN01109845.1
UEMC01012910.1
UEMC01011746.1
UEMC01010397.1
UEMC01010611.1
UEMC01013892.1
MCGX01059060.1
MCGX01059101.1
AYZX01133191.1
OCSP01000006.1
AHJF01004734.1
AHJF01013414.1
AHJF01015652.1
LNCG01146297.1
LNCG01180620.1
OENK01008379.1
OEOC01094397.1
LMAV011082696.1
OENK01008827.1
OEOC01104980.1
LMAV011666314.1
LMVA01101388.1
OENK01011297.1
OEOC01164067.1
LMAV011320233.1
LMVA01097836.1
OENK01010219.1
OEOC01141866.1
CCYC012827146.1
FUEF01005157.1
JYHL01010577.1
CCYC013970319.1
AHJF01011974.1
PRDE01005229.1
AMZP02005285.1
QQTR01016447.1
PRDE01004509.1
AFSP02308771.1
CAOK01064028.1
CAOK01060750.1
CAOK01525444.1
CAOK01393896.1
CAOK01491940.1
CAOK01048600.1
CAOK01058591.1
CAOK01167039.1
CAOK01170745.1
LGJD01077646.1
ODGO01634763.1
NUBD01000092.1
ODGO01636626.1
CBUG010015830.1
ODGO01632384.1
OEIJ01654902.1
ODGO01484110.1
ODGO01728931.1
BEWY01024125.1
BEWY01023355.1
BEWY01011033.1
BEWY01011461.1
BEWY01011157.1
BEWY01036117.1
BEWY01016997.1
BEWY01022220.1
BEWY01014966.1
BEWY01016172.1
PRDE01082710.1
PRDE01082708.1
PRDE01089427.1
FUEF01019223.1
EQ981481.1
PRDE01166540.1
UWOF012170966.1
KE559805.1
CSTQ01001725.1
CSTQ01001728.1
CSTQ01001739.1
CSTQ01001751.1
AHJF01010358.1
LGRI01001934.1
AHJF01021930.1
PRDE01135453.1
PRDE01030956.1
CVMW01114192.1
FLTF01003374.1
LMVA01096711.1
LMAV011025885.1
OENK01006222.1
OEOC01058624.1
LMAV012535888.1
OENK01005151.1
OEOC01041586.1
MQPQ01001908.1
MQPK01001274.1
MQNY01000606.1
FLZK01000698.1
FLZM01001050.1
ODGO01677983.1
NKXL01055920.1
FAPN01144083.1
FAPN01209885.1
FAPN01219651.1
FAPN01216852.1
FAPN01068943.1
AMYD01002400.1
AMYD01003294.1
FARO01012248.1
AMZP02002429.1
AMYD01002861.1
JXPT01041814.1
ADAS02013833.1
MCIT02019338.1
MCIT02073803.1
JRRC01155969.1
MCIT02054024.1
MCIT02036601.1
MCIT02012767.1
MCIT02080761.1
JOTO01002771.1
MCIT02026041.1
MCIT02021457.1
MCIT02079416.1
MCIT02035718.1
MCIT02020547.1
LADF01048197.1
LADE01047787.1
LACW01047789.1
UCOJ01011481.1
AORQ01030833.1
PDMP01004432.1
LOQJ01004038.1
FARX01261680.1
LK127821.1
LK292923.1
CBTL0104600059.1
LK346163.1
LQNS02160611.1
LK130961.1
FASC01351593.1
LK185657.1
LK244600.1
LQNS02275812.1
LPNX010092237.1
LXGH01103295.1
BEYV01034701.1
CCMK010287778.1
CCMK012951916.1
CCMK012357611.1
CCMK010287783.1
CCMK012296153.1
CCMK012792005.1
CCMK012982968.1
CCMK013047267.1
MPKX01027088.1
CCMK010287858.1
LGJD01072005.1
PJAE01882039.1
AFSP02315259.1
FAUG01311973.1
FARX01404981.1
FASI01105590.1
FAUD01108082.1
FAUG01301424.1
FAUG01260089.1
FAQE01398614.1
KI542389.1
FASQ01277282.1
FASQ01277293.1
AORQ01030766.1
CAJV01547574.1
CAJV011602449.1
CAJV011619840.1
CAJV011625913.1
CAJV011602942.1
CAJV012609073.1
CAJV011603500.1
CAJV011733397.1
CAJV01277681.1
CAJV01229800.1
CAJV01060203.1
CAJV012608507.1
CAJV01055455.1
LVEH01004696.1
LVEH01010194.1
CBTL0111477060.1
LGJD01029414.1
LXGH01004955.1
LXGH01359490.1
LXGH01520070.1
LXGH01229974.1
LBLR01012896.1
LBLR01003182.1
LBLR01015814.1
LBLR01010206.1
LBLR01018392.1
FVPM01004863.1
LXGH01167510.1
LXGH01337974.1
LXGH01432731.1
LXGH01507557.1
LXGH01295972.1
LXGH01209334.1
LXGH01447683.1
FAGC01002412.1
LK383721.1
CBTL0107271852.1
FAGC01001907.1
ABVX01000657.1
LK333176.1
LPNX011079852.1
LPNX010372259.1
LPNX010551567.1
FAMN01000786.1
LK297983.1
LPNX010201978.1
CBUG010007890.1
CCMK012883890.1
CCMK012544118.1
CCMK012897912.1
CCMK012974825.1
LGJC01072519.1
CCMK010218898.1
CCMK012884038.1
FLTC01006479.1
ODGO01546395.1
CBUG010012926.1
OEIJ01558294.1
ODGO01554026.1
ODGO01556050.1
CSTN01002385.1
JH853090.1
JH843744.1
JH853125.1
MTCH01000237.1
JMSO01000260.1
MTCH01000244.1
MTCH01000245.1
LAGP01000080.1
JMSO01000243.1
LAGP01000065.1
PTJQ01326639.1
LAGQ01000130.1
PTJQ01475356.1
PTJQ01362202.1
KD486810.1
MKGO01009645.1
KD243847.1
PTJQ01152095.1
PTJQ01524768.1
PTJQ01464816.1
PTJQ01448735.1
PTJQ01428907.1
PTJQ01344388.1
PTJQ01212775.1
PTJQ01000336.1
ABPJ01083981.1
CCJR012294249.1
FAQG01156389.1
FARY01303022.1
FAQE01129190.1
QLPH01011103.1
CZLG011384319.1
FASO01331106.1
FASB01030348.1
FASB01307582.1
FASB01307634.1
FUEF01015987.1
FUEF01016769.1
LWKT01001056.1
FUEF01016771.1
AHJF01024361.1
AWGZ01375991.1
AWGZ01416186.1
AWGZ01374571.1
AWGZ01421086.1
AWGZ01374835.1
CBUG010024702.1
CBUG010004761.1
JSUE03257803.1
AANU01078083.1
JSUE03347665.1
JSUE03257907.1
AANU01078159.1
JSUE03319330.1
AANU01078025.1
LMAV010215484.1
NNCB01002982.1
JXPU01090370.1
LGJD01079390.1
FAPN01219759.1
JSYW01009429.1
LYUQ01196592.1
FAUG01212877.1
FAQE01392268.1
FAUG01230937.1
FAUG01293455.1
FARY01333505.1
FAUG01172233.1
LBLN01061697.1
LIAE01001275.1
MCGX01065386.1
AWGZ01432094.1
CCYC014829561.1
CAJX010286264.1
CCYC013712235.1
LNCG01202802.1
LNCG01263738.1
MCIT02063000.1
MCIT02047654.1
MCIT02015524.1
MCIT02027625.1
MCIT02007715.1
MCIT02018559.1
MCIT02024728.1
MCIT02029958.1
MCIT02083976.1
MCIT02002937.1
MCIT02007674.1
AYOE01066311.1
JRRC01164307.1
MCIT02023686.1
MCIT02049056.1
MCIT02057110.1
MCIT02044165.1
MCIT02026535.1
MCIT02016640.1
MCIT02012562.1
JXPU01169022.1
JXPU01169510.1
AJIL01007317.1
AORQ01037437.1
PDNI01000020.1
PDNI01000039.1
CAJW012540469.1
BFCU01000375.1
PPPA02000099.1
LOLD01002454.1
LQRK01004106.1
OBIJ01003366.1
AJKK01032967.1
CCMK013001243.1
CCMK012608997.1
CCMK011491923.1
CCMK011481226.1
CCMK010487964.1
CCMK010434241.1
CCMK010255705.1
FAUB01272752.1
FAUD01378402.1
CCCL010000016.1
CDFG01009478.1
CDFG01037114.1
CDFG01001597.1
QNUG01000144.1
CCCL010000013.1
LGJC01076868.1
LGJC01116527.1
LGJC01105591.1
FAQG01288341.1
FAUD01388063.1
FAUD01389377.1
FASO01308099.1
FATA01396942.1
FASO01341488.1
FATA01400089.1
FATA01385629.1
FAUD01366476.1
FASH01360890.1
FATA01400876.1
FAQS01333858.1
FASH01360496.1
FATA01404597.1
FASG01345248.1
FARV01212685.1
FAQG01203764.1
FARB01497018.1
FAQG01286553.1
FAUD01403802.1
FATA01405172.1
QMFH01034826.1
BDGN01023417.1
QOVE01012787.1
BDGN01024124.1
BDGN01026677.1
BDGN01024461.1
MATP01008710.1
FASH01364742.1
CH478718.1
FAQF01005865.1
AHJF01014276.1
LGRI01031583.1
LGRI01124636.1
AHJF01008533.1
LGRI01011312.1
JXRI01002906.1
JXRI01003266.1
JXRI01002948.1
FARY01381585.1
FARY01409686.1
FARX01385645.1
FARY01422488.1
NIVO01058754.1
LGJD01022871.1
LXGH01482239.1
LXGH01067026.1
AWUE01002360.1
LMAV010950072.1
PRDE01016973.1
PRDE01015942.1
PRDE01060955.1
PRDE01050083.1
PRDE01039814.1
PRDE01095540.1
BDGN01025100.1
FASG01351206.1
FAUG01212782.1
NESX01080294.1
KL551181.1
NESX01077194.1
BEZZ01257845.1
KL557965.1
BEZZ01236851.1
KL549490.1
AFSP02240051.1
AFSP02239138.1
AFSP02228688.1
AFSP02231008.1
CAJX010032126.1
MATP01010681.1
MATP01005273.1
LGJC01018280.1
MATP01014392.1
MATP01013025.1
CAJX010028205.1
CAJX010055630.1
CAJX011974660.1
LMYL01003672.1
FASG01344588.1
FASG01254935.1
LYTE01038312.1
OEIJ01739195.1
OEIJ01491412.1
OEIJ01724394.1
AUPI01106610.1
AJKK01117152.1
AUPI01015874.1
OBIJ01001324.1
AUPI01098536.1
AJKK01118467.1
LGJD01014679.1
CEGH01137186.1
UCOK01004514.1
PTJQ01041809.1
GL352913.1
KD228034.1
JMBQ01000073.1
PRDE01124527.1
AGCT01025056.1
PRDE01056275.1
FARV01225296.1
LRGB01010308.1
LRGB01016434.1
LRGB01009636.1
LRGB01009434.1
LRGB01009521.1
FAQT01428580.1
ANFO01000055.1
FAQT01431341.1
FAUB01279138.1
KD347929.1
KD405191.1
LGRI01011490.1
LGRI01034801.1
PTJQ01312638.1
CCJR010004364.1
CCJR010762320.1
PTJQ01313270.1
PCBZ01000102.1
LXGH01009307.1
LXGH01131131.1
LXGH01502926.1
LBLN01031719.1
LBLN01031729.1
LXGH01441887.1
LBLN01088325.1
LMVA01100271.1
LXGH01131134.1
LBLN01033403.1
LBLN01033423.1
LBLN01076948.1
LGRI01120209.1
CSTQ01002013.1
CSTQ01004196.1
ODGO01738296.1
ODGO01670701.1
CBTL0109931985.1
ODGO01672808.1
ODGO01640399.1
ODGO01634100.1
ODGO01535534.1
ODGO01535535.1
ODGO01691627.1
ODGO01597679.1
ODGO01587903.1
FCOS01021505.1
CAJV011483491.1
ODGO01651917.1
ODGO01717148.1
ODGO01658342.1
ODGO01635641.1
OFEX01000546.1
OFEX01003079.1
OFEX01001405.1
OFEX01000639.1
OFEX01001925.1
OFEX01001685.1
LYTB01027831.1
KB460295.1
FAQS01413285.1
FASH01323526.1
FARY01098198.1
FARY01375891.1
KE116164.1
CVRD01078139.1
CCYC012160182.1
FCFB01053273.1
RJJB01001857.1
LYTE01037886.1
MCIT02062058.1
DF961464.1
PRDE01056470.1
CCYC013233342.1
CCYC014787218.1
FARY01426628.1
FAQF01153508.1
FAUG01198182.1
FAUD01202472.1
FASG01343903.1
FASG01365181.1
FARY01018864.1
FARY01368747.1
FARY01345277.1
FAUD01167715.1
FASG01252616.1
FASG01313792.1
FARY01239061.1
UXGB01063860.1
LYTB01025555.1
LYTE01049415.1
NKXL01114665.1
AAAA02039776.1
LBLN01043851.1
LMAV013172848.1
KD427468.1
PTJQ01377619.1
DS027299.1
OBIJ01008789.1
LTAH01046693.1
LIAE01000101.1
LIAE01003028.1
CCYC011396452.1
CCYC011681976.1
CCYC011320773.1
CCYC011967386.1
CCYC012047983.1
CCYC013360094.1
CCYC014668820.1
CCYC014716246.1
CCYC015052474.1
CCYC015800061.1
CAJX010832386.1
CAJX012008611.1
CAJX011975446.1
CAJX011861246.1
CAJX010894764.1
CAJX010027701.1
CAJX010028713.1
CAJX010049739.1
CAJX010050164.1
CAJX010050583.1
CAJX010056664.1
CAJX010829090.1
CAJX010833976.1
CAJX011857939.1
AHJF01003129.1
AHJF01003551.1
AHJF01007622.1
OBIJ01008196.1
AWGZ01440218.1
CCYC011491605.1
AHJF01022231.1
AHJF01024936.1
DS027933.1
NKXL01110057.1
CAJX010057668.1
CAJX010838239.1
CAJX010030472.1
CCYC011995785.1
CCYC011118800.1
CAJX010051431.1
CAJX010834534.1
CAJX010834295.1
LIAE01002490.1
CAJX010053589.1
CAJX011970509.1
CAJX010057402.1
UWOF010005324.1
ATAC01002357.1
FASG01136824.1
CEGH01069222.1
FASG01017065.1
AFSP02256647.1
LGJD01064374.1
LGJD01084404.1
LGJD01017181.1
LGJD01045884.1
LGJD01024024.1
CEGH01218813.1
CEGH01065742.1
KQ222230.1
CEGH01141735.1
CEGH01170946.1
LGJD01066865.1
KN649411.1
AFSP02304369.1
PRDE01172044.1
AFSP02237659.1
KN662065.1
PRDE01133973.1
AFSP02265042.1
KN651620.1
FASS01083252.1
CEGH01349724.1
UIGX01047978.1
CCYC013413832.1
CAJX010032401.1
AHJF01014024.1
CCYC014329295.1
CCYC014988643.1
MBSK01001961.1
MBSK01002167.1
FASB01045301.1
FLTC01001857.1
ARYC01005026.1
QLPH01033076.1
QOVD01001198.1
JRKL01137302.1
LXGH01452169.1
AHJF01013665.1
FAUG01291396.1
FARX01326584.1
FAUG01316230.1
FAPN01218148.1
FAPN01151648.1
LGJD01105019.1
GL352703.1
FAPN01220182.1
FAPN01110363.1
CCMK012098916.1
UIGX01038432.1
FLTC01002801.1
AJKK01080045.1
AUPI01086669.1
KQ002606.1
UWOF012214624.1
CCMK012992802.1
CCMK011519514.1
CCMK011495149.1
CCMK010820647.1
LGRI01056104.1
LGRI01074569.1
LGRI01109851.1
LGRI01118048.1
LGRI01118675.1
LGRI01058931.1
LGRI01049027.1
LGRI01070134.1
LGRI01076975.1
LGRI01046644.1
LGRI01070110.1
CAJX012008312.1
CAJX010029842.1
CAJX010032418.1
CAJX010002918.1
CAJX010032389.1
CAJX010894723.1
CAJX010031933.1
CAJX010032249.1
MPKX01179098.1
CAJX010833204.1
CAJX010027572.1
MPKX01013449.1
MJUV01023606.1
MJUV01015984.1
MJUV01094059.1
MJUV01031693.1
MJUV01051869.1
MJUV01051835.1
MJUV01000318.1
FASB01323142.1
FASB01285869.1
FASB01105061.1
UIGX01071220.1
AMZP02007016.1
PDMO01000527.1
OEIJ01679301.1
ODGO01656624.1
ODGO01707434.1
ABQF01121656.1
LBLR01017796.1
LBLR01020823.1
LBLR01001710.1
LBLR01012590.1
LBLR01012172.1
LBLR01002890.1
LBLR01020750.1
CCMK010451218.1
CCMK012940630.1
CCMK012734630.1
CCMK012418463.1
CCMK012565508.1
CCMK010247474.1
UWOF012143752.1
CCMK013066290.1
CCMK010710395.1
CCMK012759898.1
CCMK012727631.1
CCMK010247521.1
FLTC01001611.1
CCMK012283464.1
CCMK012913697.1
CCMK012895908.1
CCMK012347215.1
CCMK010253618.1
CCMK012285441.1
CCMK013065656.1
CCMK010253651.1
CCMK012581871.1
CCMK010253659.1
CCMK012581608.1
CCMK010253743.1
CCMK012891582.1
CCMK012837306.1
CCMK012777766.1
CCMK012614229.1
CCMK012582117.1
CCMK012461504.1
CCMK013055195.1
CCMK013029504.1
CCMK012967381.1
CCMK012919630.1
CCMK011242941.1
CCMK012956865.1
NAGG01005003.1
NAGG01003056.1
FUEF01017026.1
NAGG01002833.1
NAGG01005532.1
NAGG01004104.1
NAGG01003519.1
NAGG01004045.1
NAGG01005121.1
NNCB01001415.1
AHJF01034996.1
LBLN01024025.1
LXGH01417411.1
AHJF01015856.1
NXEF01000542.1
PDMP01004574.1
CCYC012165532.1
CBTL0106586087.1
CBTL0110121239.1
CBTL0106885026.1
CBTL0111449504.1
CBTL0110243987.1
PTEZ01004588.1
PTEZ01002916.1
PTEZ01006841.1
PTEZ01002752.1
PTEZ01005266.1
PTEZ01005402.1
PTEZ01006489.1
PTEZ01004099.1
PTEZ01005094.1
PTEZ01007418.1
PTEZ01003099.1
PTEZ01006018.1
PTEZ01003033.1
PTEZ01003114.1
PTEZ01002873.1
FAUB01277151.1
FARX01411200.1
LXGH01391170.1
LXGH01514618.1
LXGH01101995.1
LXGH01385325.1
LXGH01200166.1
LXGH01185721.1
LXGH01133058.1
LXGH01025027.1
AWGZ01425416.1
KE916015.1
AWGZ01413915.1
LK331499.1
CBTL0102255928.1
LK254282.1
AWGZ01436886.1
LGJD01073030.1
LGRI01002015.1
AWGZ01420544.1
AWGZ01422549.1
AWGZ01404217.1
KE908555.1
KE907195.1
AWGZ01435778.1
LK244777.1
LPNX011200087.1
LK351753.1
LPNX011151690.1
AWGZ01423375.1
KN157758.1
LQNS02269821.1
LK362955.1
LPNX010281504.1
FABQ01002205.1
FABP01001010.1
FAMN01002233.1
LK284201.1
LK174846.1
LK212654.1
CBUG010019173.1
LYFB01000018.1
QQBJ01000111.1
FLZL01000496.1
ODGO01710536.1
CBUG010011075.1
CBUG010003605.1
ODGO01530686.1
ODGO01632585.1
OEIJ01638822.1
CBUG010002098.1
FATI01207756.1
JXPU01106181.1
JXPU01154791.1
JXPU01144766.1
JXPU01123915.1
KN170703.1
FAQZ01249752.1
FAQZ01234290.1
CVMW01110133.1
PRDE01082159.1
KN659410.1
AFSP02290943.1
KN660102.1
PRDE01174859.1
PRDE01102229.1
PRDE01133943.1
AFSP02246859.1
CBTL0109506801.1
KN663552.1
CBTL0103157025.1
KN647661.1
LCTT01025133.1
QWXO01001191.1
QWYR01000301.1
PRDE01131086.1
AFSP02280305.1
KN653764.1
AFSP02287379.1
KN667576.1
FLTE01011957.1
FASB01016424.1
JSUV01141051.1
JSUV01314174.1
JSUV01358318.1
JSUV01210115.1
JSUV01355669.1
JSUV01070921.1
AJXJ01000251.1
LACS01021226.1
LACT01023551.1
AWGZ01392958.1
AWGZ01414967.1
KE914365.1
AWGZ01425399.1
AWGZ01412047.1
AWGZ01331311.1
AWGZ01442346.1
AWGZ01423434.1
AWGZ01370989.1
AWGZ01431177.1
FABT01000662.1
LK375349.1
CBTL0101868594.1
DF235582.1
LMTP014105263.1
FABQ01001981.1
CAOK01497975.1
CAOK01193667.1
CAOK01021867.1
LXGH01261160.1
CTBL01003080.1
CTBL01000488.1
CTBL01004586.1
LK132222.1
LK251224.1
LK349209.1
FPIK01000198.1
BFCN01000427.1
LXWZ01000092.1
BFCN01000585.1
BFCS01000306.1
CGZQ01000096.1
CQSC01000320.1
QPHP01000422.1
QLYV01000022.1
PYPV01000216.1
NHNX01000140.1
ASJN01023464.1
QPHH01000325.1
AFSP02223966.1
MATU01124540.1
LOLD01000134.1
QLOD01065203.1
CAOK01537384.1
CBMN011646873.1
KE387862.1
AFPV01004975.1
KI544802.1
RDSA01000765.1
KE388165.1
PDMP01001210.1
CELW01044480.1
AJKK01116602.1
UWOF012211125.1
AUPI01008685.1
UWOF012209840.1
QQSO01000895.1
GJ057447.1
AAFC05039376.1
AFSP02302668.1
LK116319.1
NHTM01022247.1
BEYV01068607.1
FBXV01342101.1
PTJI01001404.1
LBLN01085875.1
LXGH01092507.1
AHJF01020098.1
LBLN01096489.1
AHJF01018966.1
LGRI01004751.1
AHJF01026893.1
FAQC01380755.1
FAQG01129430.1
FAQG01281253.1
FAQC01388939.1
FAQG01231463.1
FAQC01374493.1
FAQG01208594.1
FAQC01393425.1
PRDE01188895.1
FARO01051057.1
PRDE01201209.1
PRDE01084112.1
PTJQ01133915.1
PTJP01498966.1
AACV01034305.1
PTJQ01277033.1
AHJF01027249.1
AHJF01008469.1
JXPO01122325.1
JXPO01116141.1
CAQS01055858.1
JXPO01105596.1
JXPO01097729.1
JXPO01008728.1
LYFV01000227.1
CVMW01002773.1
CVMW01116814.1
CVMW01095926.1
OEIJ01712678.1
CVMW01092641.1
NPHW01007633.1
FABQ01001760.1
CZRN01000573.1
LK263607.1
LGJC01123765.1
LGJC01019783.1
LK151372.1
LK256360.1
CTBL01002727.1
CTBL01003858.1
CTBL01002189.1
CTBL01001231.1
CTBL01003049.1
LDPN01000001.1
LXGH01411875.1
LXGH01316372.1
LXGH01021181.1
LXGH01325028.1
CAOK01486042.1
CAOK01177534.1
CAOK01454936.1
CAOK01538577.1
CAOK01325961.1
CAOK01544877.1
CAOK01518435.1
CAOK01050779.1
CAOK01417018.1
LGJD01095223.1
CAOK01302209.1
CAOK01102516.1
CAOK01028463.1
CAOK01368981.1
CAOK01527151.1
CAOK01431239.1
CAOK01218609.1
CAOK01035163.1
CAOK01051308.1
CAOK01329332.1
CAOK01154376.1
CAOK01446542.1
CAOK01067599.1
CAOK01358888.1
CAOK01224763.1
AWGZ01423245.1
AWGZ01433285.1
AWGZ01179132.1
AWGZ01420375.1
ASJK01024600.1
AHJF01019188.1
LGJD01013405.1
LGRI01053970.1
ODGO01666399.1
ODGO01718103.1
ODGO01614704.1
ODGO01556584.1
ODGO01699161.1
ODGO01496284.1
ODGO01598693.1
FLZM01000503.1
FLZI01000601.1
ODGO01490889.1
PRDE01055456.1
PRDE01103468.1
CVMW01127141.1
KN643102.1
AFSP02275428.1
KN649746.1
PRDE01120984.1
JSUV01335179.1
GL581154.1
FARO01029667.1
FAPN01128614.1
FAPN01191000.1
ALJY01000797.1
AVOS01021899.1
KL888145.1
AAPN01076405.1
JMFU01003612.1
AVOS01035269.1
JMFU01081388.1
KL448266.1
FASB01303992.1
FARX01222438.1
QYSC01012569.1
FARX01098241.1
ATAC01002271.1
QYSC01011106.1
FAQS01336353.1
FARV01199670.1
FAQS01279760.1
FARV01267490.1
FARX01052344.1
PDMP01006626.1
PDMP01006150.1
PDMP01005887.1
PDMP01002667.1
LLWS01013958.1
FASB01064647.1
FASB01025684.1
AAWT01064629.1
FASB01022325.1
FASB01069034.1
FASB01016427.1
FASB01005212.1
OEIJ01609085.1
LIAE01005503.1
LIAE01006130.1
LIAE01004625.1
LIAE01004273.1
LIAE01005154.1
LIAE01005392.1
AHJF01007819.1
AHJF01004028.1
KQ183539.1
AORS01031387.1
CEGH01348054.1
FAQZ01245814.1
FAQZ01234056.1
FAQZ01190734.1
FAQZ01282665.1
FAQZ01293998.1
FAQZ01202463.1
FAQZ01288866.1
FAQZ01123736.1
FARY01171684.1
FARX01398128.1
FAUG01112204.1
JXPT01026801.1
JXPT01011821.1
JXPT01056520.1
FARO01025216.1
FAUD01362649.1
QWDQ01001418.1
NBSG01003189.1
NBSG01002399.1
NBSG01003054.1
PSRZ01000112.1
FAMN01002240.1
FAGC01001942.1
FAGC01002129.1
LK153691.1
LK256793.1
LK305755.1
LQNS02202728.1
CZRN01007329.1
LPNX011122333.1
FABQ01001234.1
LPNX010515748.1
FAMN01000868.1
FABP01001455.1
LK252081.1
AWGZ01429159.1
CBMN010034732.1
FLRE01000437.1
PYPV01000533.1
FLRE01000244.1
LOLC01004052.1
FLRE01000539.1
ODGO01555699.1
OEIJ01593560.1
FLRE01002201.1
OEIJ01717783.1
ODGO01738404.1
ODGO01479569.1
ODGO01584404.1
ODGO01741988.1
CSTN01001036.1
CSTN01000197.1
ODGO01618993.1
ODGO01546843.1
ODGO01684764.1
CSTQ01001473.1
CSTQ01000745.1
ODGO01381940.1
ODGO01695343.1
MSAZ01000046.1
NMUQ01000010.1
NAAT01000048.1
MSAW01000086.1
AFID01000032.1
PTPV01000182.1
NEEE01028267.1
NBZA01032056.1
JXPB01032100.1
NEEE01028850.1
FARY01421768.1
CCMK010206376.1
CCMK012521058.1
CCMK012934217.1
QMFK01001112.1
CCMK012888573.1
CCMK012844805.1
CCMK012567339.1
CCMK012457222.1
CCMK010840115.1
CCMK010248148.1
CCMK010133577.1
LMZG01032404.1
CCMK012820439.1
CCMK012924372.1
CCMK010208223.1
LBLN01001755.1
LXGH01361258.1
LGRI01061306.1
LXGH01008037.1
LXGH01183973.1
KE112706.1
KE111853.1
AGTT01271014.1
PDMQ01000618.1
MPGJ01001251.1
JSYW01007559.1
PRDE01208573.1
PRDE01203955.1
BBOV01174815.1
BBOV01123337.1
OMKT01103234.1
BBOV01214389.1
OMKT01094630.1
MSBL01019455.1
MSBL01043182.1
KE112032.1
KQ175800.1
KQ230072.1
JSUV01080253.1
JSUV01417577.1
JSUV01201623.1
JSUV01257835.1
JSUV01188597.1
JSUV01312679.1
JSUV01349248.1
JSUV01462813.1
JSUV01102436.1
LXGH01129642.1
LXGH01307012.1
LXGH01075961.1
LXGH01260397.1
LXGH01499907.1
LXGH01351844.1
LXGH01159042.1
LXGH01024945.1
LXGH01504808.1
LXGH01242448.1
LXGH01029389.1
CCMK011322750.1
LD063384.1
LD195860.1
QMFK01003814.1
OBIJ01005182.1
CCMK010495794.1
CCMK012627588.1
CCMK012563872.1
CCMK012368865.1
CCMK012344524.1
CCMK012340220.1
CCMK012033054.1
CCMK010583915.1
KZ624481.1
PRDE01103181.1
PRDE01141169.1
PRDE01102170.1
CCMK010877478.1
OBIJ01009620.1
AJKK01120635.1
OBIJ01010763.1
CBTL0108754743.1
LCTT01026234.1
LMAV012570160.1
QQTR01115717.1
ASJK01024475.1
LXGH01309647.1
ASJK01092768.1
ASJK01022953.1
OEIJ01649273.1
FLTE01005787.1
PGKQ01001668.1
CBTL0104549461.1
CBTL0110871274.1
FASB01212561.1
FASB01236536.1
CBTL0101417114.1
CBTL0110175323.1
CBTL0109822951.1
CBTL0109822950.1
CBTL0104191150.1
CBTL0106786012.1
CBTL0107374706.1
CBTL0107543456.1
CBTL0106160036.1
CBTL0100601733.1
CBTL0101344424.1
CBTL0103176236.1
CBTL0107966109.1
CBTL0109532923.1
CBTL0110296183.1
CBTL0110438862.1
CBTL0110878115.1
FAUG01286370.1
UWOG012512318.1
MTHT01000274.1
MTHZ01000336.1
MTHX01000263.1
BBOV01500841.1
ALYI01002658.1
LSRD01000564.1
ASJK01086219.1
KD471306.1
CAJX011869821.1
KD471325.1
MTCH01000277.1
MTCH01000185.1
PTJQ01033129.1
KD457020.1
KD472618.1
LAGQ01000150.1
JMSO01000284.1
LAGP01000099.1
PTJQ01306465.1
CBTL0111228356.1
CBTL0111488901.1
CBTL0111228489.1
KQ984633.1
NHID01000048.1
LIDV01000123.1
BDQN01090341.1
KE915915.1
AWGZ01423862.1
AWGZ01432028.1
AWGZ01415016.1
AWGZ01423730.1
AWGZ01436271.1
KE857669.1
AWGZ01246233.1
AWGZ01431875.1
AWGZ01418116.1
AWGZ01267951.1
AWGZ01328711.1
CAOK01143198.1
CAOK01023694.1
CAOK01037502.1
CAOK01053699.1
CAOK01064281.1
CAOK01052323.1
CAOK01137830.1
CAOK01529822.1
LXGH01403291.1
LGJD01015303.1
LGJD01093372.1
ALYI01001415.1
FAMN01001033.1
LPNX010880452.1
FACE01002741.1
LK376848.1
CBTL0100650914.1
CBTL0101372124.1
CBTL0103393851.1
CBTL0103865031.1
LK339099.1
FAMN01001221.1
FABQ01002338.1
FAMN01001149.1
FACE01002389.1
AFRG01000547.1
FLZI01000456.1
UILM01000166.1
CBUG010017401.1
CBUG010006891.1
LOLC01005087.1
UVFZ01000115.1
AWGZ01411871.1
ODGO01739309.1
LOLD01001220.1
LOLC01003613.1
UIIE01000190.1
LOLC01000585.1
ODGO01530375.1
CBUG010005593.1
CBUG010021512.1
ODGO01737507.1
ODGO01609668.1
QLAN01000125.1
QPHH01002795.1
KN001122.1
CBTL0104391481.1
CGZQ01000093.1
CLCE01000933.1
JRRC01128560.1
FLRE01001430.1
CBTL0110458999.1
ODGO01695053.1
ODGO01556207.1
ODGO01564857.1
QMFK01005077.1
CCMK010254037.1
CCMK012882784.1
CCMK010280605.1
CCMK012263903.1
CCMK012408169.1
CCMK012429826.1
CCMK012437105.1
CCMK012453446.1
CCMK012666314.1
CCMK012801288.1
CCMK012829202.1
CCMK012841564.1
CCMK012850826.1
CCMK012893658.1
CAJX010410451.1
FLTG01025132.1
CCMK012825799.1
CAFC02297572.1
LXGH01423843.1
AFSP02251180.1
LXGH01329036.1
LXGH01185533.1
LXGH01317292.1
AFSP02255324.1
LXGH01415822.1
LXGH01140559.1
AFSP02311453.1
LXGH01300255.1
LXGH01119618.1
LXGH01330252.1
LXGH01129974.1
AFSP02241405.1
QEOV01057573.1
AFSP02301982.1
LXGH01398169.1
LXGH01179737.1
LXGH01144958.1
AFSP02266167.1
LXGH01514957.1
LXGH01144833.1
LXGH01344028.1
PTJQ01105145.1
PTJQ01156707.1
PTJQ01507497.1
PTJQ01544663.1
LKIA01008706.1
PRDE01132189.1
KI806632.1
LLKM01007040.1
LLKM01007020.1
LLKM01005137.1
LLKM01012159.1
LLKM01010388.1
LLKM01003969.1
LLKM01003204.1
LLKM01011255.1
LLKM01008968.1
LLKM01008235.1
LLKM01003292.1
LLKM01011097.1
JH599416.1
FASB01045578.1
FAUG01278942.1
ODGO01545360.1
ODGO01570863.1
ODGO01736446.1
LOLC01006453.1
CBUG010004128.1
CBUG010010577.1
CM003660.1
PYPZ01000197.1
ODGO01643602.1
OEIJ01629743.1
ODGO01582919.1
ODGO01692977.1
OEIJ01664642.1
CBUG010012513.1
CSTQ01004094.1
FLZM01000724.1
ODGO01503441.1
FLZH01000431.1
FLZF01000210.1
OEIJ01698844.1
QYUU01000065.1
QYUU01000064.1
QYUS01000084.1
QYUS01000114.1
QYUU01000031.1
RCEZ01000034.1
FAQF01246792.1
LOQJ01002681.1
FARX01323028.1
FARY01174673.1
FARY01272025.1
FARX01360966.1
PRDE01045539.1
FAUG01236323.1
FAUG01278387.1
FARX01397380.1
FARY01407643.1
FARY01418097.1
FARX01364992.1
FAUG01291591.1
AHJF01021285.1
AHJF01016801.1
BBOV01319211.1
BBOV01520309.1
FAUG01271575.1
PRDE01189090.1
PRDE01025869.1
PRDE01025350.1
LGJC01095445.1
FARY01368614.1
FAUG01162330.1
FAUG01167401.1
FAUG01037013.1
FAUG01078435.1
FAQS01214774.1
CEGH01093351.1
CVRD01078142.1
CVRD01103121.1
LYHO01000021.1
LYRQ01000131.1
PNER01000232.1
BDUH01194180.1
AKZK01000207.1
AKZK01000108.1
AEEW01004601.1
KZ248386.1
UVXS01000021.1
AFSP02243579.1
AFSP02263250.1
AFSP02287549.1
AFSP02240590.1
BEWY01031040.1
LK118611.1
FASD01273930.1
PRDE01039524.1
FARZ01259802.1
FARZ01248276.1
ADDD02132640.1
ADDD02212974.1
UXGB01061325.1
UXGB01069704.1
BABP01012667.1
UWOF012216892.1
AUPI01041059.1
AJKK01122273.1
CCMK011144492.1
CCMK012028621.1
CCMK011633999.1
CCMK010642481.1
CCMK012811283.1
CCMK011854256.1
CCMK011735936.1
FXDW01003693.1
QBTX01003159.1
QBTX01005469.1
LIAE01005378.1
PRDE01104345.1
LIAE01006058.1
LIAE01009378.1
FAQG01286013.1
FAUD01363931.1
FATA01093636.1
FATA01388651.1
FASH01342472.1
NNCF01099012.1
FATA01373215.1
FAQG01279980.1
FAUD01336224.1
FATA01406115.1
FAUD01379288.1
CEGH01272078.1
CEGH01289855.1
MATP01012211.1
LMYL01002342.1
MATP01002733.1
CAJX010049362.1
LGJC01106002.1
CAJX010031828.1
MATP01010804.1
CAJX010029544.1
FATI01272069.1
MATU01066629.1
MATU01025856.1
PRDE01184370.1
FAQG01265572.1
FAQC01339494.1
LUVX01006209.1
LUVX01039348.1
LUVX01036069.1
LIAE01004587.1
LIAE01008780.1
LIAE01009734.1
LIAE01001316.1
LBLN01062990.1
AHJF01026541.1
AWGZ01441549.1
LXGH01401913.1
NKQP01000543.1
AFSP02261908.1
CAJX010053630.1
CCMK010648675.1
CCMK011262205.1
CCMK012825586.1
UWOF012213870.1
UWOF012212389.1
CCMK012424368.1
UWOF012212065.1
CBTL0105396296.1
LD065369.1
LD197845.1
FAQE01401074.1
AASV01000067.1
CCYC011315719.1
CAJX010005085.1
AACV01031448.1
FARO01076856.1
FARO01033905.1
FARO01069651.1
FARO01138101.1
FARO01071983.1
FARN01345088.1
FARO01053482.1
FARN01169272.1
FARO01048600.1
CCMK012966600.1
CCMK013014578.1
CCMK013001661.1
CCMK013009466.1
CCMK012670949.1
CCMK012945006.1
CCMK010034794.1
CCMK013078967.1
CCMK012438295.1
CCMK012438294.1
QCWU01000054.1
APFE031099290.1
AUXJ01007980.1
LGJD01104600.1
JSUV01292567.1
JSUV01123007.1
JSUV01141559.1
JSUV01184418.1
JSUV01311580.1
KI649171.1
KN172257.1
AZBX01005101.1
KN172345.1
KI649543.1
LBLN01049147.1
LBLN01040587.1
CCYC012196950.1
CCYC014231286.1
FLTG01012893.1
FLTD01006912.1
FLTE01003803.1
CCYC011002489.1
CCYC016500165.1
FLTD01009647.1
FLTE01008426.1
FLTD01002720.1
FLTE01004971.1
FLTE01003259.1
CEGH01123017.1
CEGH01213076.1
CEGH01034441.1
CEGH01203277.1
CEGH01118675.1
JSUV01099895.1
JSUV01132694.1
JSUV01510118.1
JSUV01519551.1
JSUV01332870.1
JSUV01233102.1
JSUV01020331.1
JSUV01079719.1
JSUV01146497.1
JSUV01253356.1
JSUV01338115.1
JSUV01320714.1
JSUV01222135.1
JSUV01083613.1
JSUV01286624.1
JSUV01451629.1
LTAH01000565.1
LTAH01069487.1
LM524430.1
FUEF01016808.1
LTAH01055332.1
LTAH01113509.1
LTAH01027059.1
FUEF01020166.1
LTAH01075968.1
FUEF01013417.1
LTAH01101309.1
LTAH01091557.1
LTAH01072727.1
LTAH01015530.1
LTAH01027249.1
FUEF01011271.1
CZLG010871077.1
CZLG011165054.1
CZLG010019281.1
CZLG013966285.1
CZLG013948088.1
CZLG013953238.1
CZLG013666517.1
CZLG010811758.1
CZLG011993797.1
CZLG013953128.1
CZLG013946680.1
CZLG012527253.1
CZLG011027588.1
CZLG013918882.1
FARO01092537.1
FARO01160141.1
FASQ01270618.1
FASG01303774.1
JWZT01004600.1
FASQ01272791.1
FAUB01278634.1
FAQS01354160.1
FASG01261484.1
FASQ01270038.1
FAQS01109191.1
FAQS01192822.1
FAQS01403474.1
FASG01132855.1
FARP01332028.1
FASG01287061.1
FASG01316808.1
FASQ01276296.1
FASQ01277618.1
FASG01190128.1
FAQS01334132.1
FAQS01403202.1
FARV01254561.1
FASG01356974.1
FARO01166626.1
FARO01174503.1
ADBW01001154.1
BATV01210169.1
ADBW01000107.1
ADBW01000047.1
LGJD01005646.1
LNCG01250226.1
LGRI01010402.1
AHJF01013616.1
LXGH01434727.1
LGRI01053244.1
LGRI01085044.1
FASB01000426.1
FASB01036597.1
FASB01036926.1
NAGG01003769.1
NAGG01003285.1
NAGG01003024.1
NAGG01003268.1
NKXL01198446.1
NAGG01001412.1
NAGG01003376.1
FASA01312056.1
BEYV01063835.1
FBXV01341729.1
FAQS01376242.1
FASG01030675.1
FAQE01350671.1
FARV01188607.1
FASG01047072.1
FARV01188613.1
CEGH01253641.1
BBOV01459014.1
OMKT01016590.1
BBOV01207314.1
OMKT01016601.1
BBOV01508024.1
BBOV01499294.1
OMKT01038389.1
BBOV01467620.1
BBOV01352030.1
BBOV01511167.1
BBOV01501054.1
MCIT02011783.1
MCIT02036358.1
MCIT02071530.1
MCIT02073111.1
MCIT02054293.1
MCIT02025724.1
MCIT02032028.1
MCIT02058894.1
MCIT02051634.1
LIZH01000490.1
CEGH01334251.1
CEGH01082741.1
CEME01000162.1
KQ229904.1
FAPN01189699.1
BEWY01020592.1
CEGH01225783.1
CEGH01364978.1
CEGH01383556.1
CEGH01011179.1
CEGH01157906.1
CEGH01225832.1
CEGH01215597.1
CEGH01356664.1
CEGH01256713.1
CEGH01349753.1
CEGH01201357.1
CEGH01317893.1
CEGH01121772.1
CEGH01374808.1
CEGH01384059.1
CEGH01385541.1
CEGH01168889.1
CEGH01358372.1
CEGH01247063.1
CEGH01172144.1
CEGH01246760.1
CEGH01167664.1
CEGH01051168.1
CEGH01039795.1
CEGH01385892.1
CEGH01382643.1
CEGH01295282.1
CEGH01373513.1
CEGH01120704.1
CEGH01380009.1
CEGH01386657.1
CEGH01213253.1
CEGH01389101.1
CEGH01160185.1
CEGH01346577.1
CEGH01157504.1
CEGH01390478.1
CEGH01328744.1
CEGH01121943.1
FAQF01287033.1
FAQF01253849.1
UXGB01058180.1
FAUD01091389.1
FAQG01271155.1
FASO01346645.1
FATA01285102.1
FATA01405088.1
FASJ01284075.1
FATA01359477.1
LMAV010576382.1
LMAV012490812.1
LMAV010435918.1
NAGG01002392.1
LWKT01002820.1
KD321982.1
NAGG01002787.1
NAGG01004240.1
NAGG01003071.1
NAGG01003903.1
LNZE02000168.1
LWKT01001986.1
NKXL01158371.1
LWKT01001369.1
FAQE01393073.1
FAUD01209697.1
FARY01199745.1
LYTE01049258.1
ADDD02162969.1
LYTC01045991.1
FARY01240437.1
FASG01211728.1
UXGB01062008.1
LYTD01032851.1
LYTE01050338.1
ADDD02132649.1
PRDE01028263.1
PRDE01035718.1
PRDE01032714.1
PRDE01030428.1
PRDE01024312.1
PRDE01021610.1
LNCG01055318.1
FATI01271335.1
FAUD01390273.1
FATA01383421.1
FAQS01308973.1
FATA01388201.1
CAJX011868642.1
CAJX011871080.1
CAJX010005417.1
CAJX010054169.1
QKXD01034907.1
JXPU01088654.1
JXPU01118718.1
AAAB01001711.1
JXPU01207236.1
JXPU01131478.1
FAQZ01185577.1
ADDD02200325.1
DF963622.1
ADDD02132518.1
FLTD01000308.1
FASH01365129.1
FARV01168789.1
CBLZ012158034.1
CAJW012540589.1
AGCT01071099.1
NAGG01003754.1
LWKT01003179.1
LWKT01002994.1
CCYC011106882.1
LTAH01007792.1
AFSP02262166.1
AFSP02245514.1
AFSP02278004.1
JH853243.1
JXPO01148412.1
JH848774.1
AFSP02267587.1
AFSP02273154.1
AFSP02275386.1
AZBV01051383.1
LD081934.1
LD214410.1
FASB01048656.1
FASB01013493.1
FASB01078580.1
QVOL01008032.1
PKGA01130947.1
PKGA01128223.1
QVOL01008301.1
QQSQ01000943.1
KD336240.1
FUEF01011930.1
KI649805.1
KD334756.1
KD391490.1
KD372418.1
FUEF01016237.1
FUEF01015522.1
KD308873.1
LNZE02001237.1
LNZE02001736.1
NAGG01003922.1
FARY01324980.1
FAQE01357698.1
FASH01317158.1
FAQG01243563.1
FARY01367099.1
FARY01425210.1
FAQE01385465.1
FAQS01410665.1
FAQG01258819.1
FASH01335944.1
FAQE01310579.1
ASJK01085852.1
ASJK01092772.1
ASJK01024500.1
KZ543674.1
LOLD01002978.1
PPKR01000103.1
PRDE01043211.1
PRDE01192471.1
FXDZ01014125.1
JXPO01112094.1
CCYC010943914.1
CCYC012311780.1
AFSP02267614.1
AFSP02249428.1
AFSP02248895.1
AFSP02279547.1
LCTT01020549.1
LCTT01035922.1
AFSP02292899.1
LCTT01023495.1
LXGH01074040.1
LXGH01093106.1
LXGH01189467.1
LD042613.1
LD175089.1
FASI01081390.1
FASI01081391.1
FASI01193543.1
LXGH01140937.1
FASB01008525.1
FASB01015654.1
FASB01008526.1
CAJX010050732.1
LD107258.1
LD239734.1
ASJK01025171.1
CCYC014061509.1
AHJF01006921.1
LIAE01000910.1
KD347682.1
LXGH01466928.1
LXGH01190228.1
LXGH01054346.1
LXGH01322151.1
LXGH01123162.1
LXGH01051108.1
LXGH01422910.1
LBLN01016811.1
LXGH01218736.1
FAQS01401277.1
FAQS01383927.1
FAQE01399741.1
FAQE01359088.1
FAUN01282111.1
FAQS01374093.1
PDMO01002309.1
QZLH01012757.1
QZLH01003726.1
APFE030517432.1
AHJF01008950.1
APFE030690905.1
BBOV01505387.1
BBOV01449128.1
BBOV01510416.1
BBOV01521429.1
BBOV01439016.1
BBOV01499016.1
BBOV01427452.1
BBOV01407259.1
BBOV01483035.1
FARV01248926.1
FAQS01357592.1
FAQE01164349.1
LVIX01000369.1
LVIX01000379.1
AMCX01000187.1
JACN01178299.1
MQQW01000297.1
CVMW01092886.1
JZJH01012698.1
ABWE02000971.1
JH597988.1
LLKM01005451.1
NIVO01008632.1
MSRF01000351.1
NIVO01037749.1
NIZD01047838.1
NIVO01053564.1
NIZD01110367.1
NIVO01048941.1
NIZD01000820.1
NIVO01076621.1
MSRF01000046.1
NIZD01039424.1
NIVO01073429.1
FLTC01007732.1
LSRD01000799.1
LSRD01000925.1
LVWR01011107.1
AWGZ01432985.1
KB910124.1
KB908968.1
CAOK01149581.1
CAOK01208595.1
CAOK01063820.1
AWGZ01344342.1
AWGZ01413572.1
AWGZ01418900.1
AWGZ01434677.1
FABQ01001452.1
LK308359.1
LK350378.1
FAMN01001796.1
LGRI01045527.1
DS049823.1
JH995810.1
OEIJ01565155.1
QPHH01000491.1
ODGO01732309.1
ODGO01723587.1
ODGO01609787.1
ODGO01676259.1
ODGO01642984.1
OEIJ01588915.1
FLYZ01000278.1
BFCO01000242.1
UVXY01000592.1
JSYW01009479.1
FLLO01008794.1
CYSQ012428330.1
CZLG011102372.1
ODGO01669072.1
CYSQ012646800.1
ODGO01701972.1
CYSQ012822661.1
CCYC010365637.1
PRDE01035690.1
CYSQ012393519.1
CYSQ012383865.1
LGJC01086062.1
CYSQ012852974.1
CYSQ012603983.1
CZLG011822687.1
LSYS01000402.1
PRDE01055858.1
CYSQ012667797.1
LXGH01345119.1
LXGH01403252.1
LXGH01447355.1
LXGH01291753.1
LXGH01295166.1
LXGH01378668.1
LXGH01514943.1
LXGH01495701.1
LXGH01100661.1
LXGH01414466.1
LXGH01520623.1
LXGH01020175.1
LXGH01301370.1
LXGH01255866.1
LXGH01014821.1
LXGH01124470.1
LXGH01203159.1
LXGH01344380.1
LXGH01500120.1
LXGH01093246.1
LXGH01051962.1
LXGH01108936.1
LXGH01200075.1
LXGH01338631.1
FASB01237527.1
LGJD01095038.1
FABP01000707.1
FABP01000708.1
FABP01000712.1
LK353554.1
CBTL0105009920.1
CBTL0100614977.1
CBTL0102464152.1
CBTL0102439536.1
CBTL0100174212.1
CBTL0106793930.1
CBTL0100283055.1
DF223997.1
FABP01000890.1
LPNX010968468.1
FABP01000894.1
FABP01000900.1
LK074968.1
LK144236.1
CBTL0100249016.1
LMTP014017271.1
FABP01000902.1
FABP01000906.1
LMTP014066114.1
JH849380.1
PTJQ01290116.1
PTJQ01100289.1
PTJQ01234899.1
KD051906.1
FARY01362916.1
FARY01412800.1
FARY01167708.1
FARN01327044.1
FATZ01279968.1
FARY01422035.1
FARY01358644.1
FARY01103689.1
FATZ01280155.1
FARY01418000.1
FARY01331055.1
FARY01390963.1
FARY01073989.1
FARY01413076.1
FATZ01278737.1
FARY01096251.1
FATZ01226873.1
FARY01355003.1
FARY01409501.1
FARY01315719.1
FARY01355988.1
FARY01200299.1
FARY01297161.1
FARO01147612.1
FARY01414131.1
FARO01086933.1
FARY01385948.1
FARY01276422.1
FARY01330994.1
FARO01188350.1
FARY01294479.1
FARY01387161.1
FARB01498913.1
CVRD01003971.1
MATP01008212.1
CCMK010464637.1
CCMK012455861.1
CCMK010484101.1
CCMK012246062.1
CAJX010053965.1
CAJX010053146.1
MQQX01001695.1
MQQX01001757.1
CCYC013822815.1
AHJF01029176.1
MZNY01000139.1
LYGX01000017.1
AHJF01027928.1
LYFV01000080.1
CVMW01069464.1
AHJF01024064.1
JQDW01000329.1
CVMW01085001.1
KE116067.1
KE116068.1
AHJF01005952.1
CAJX011973177.1
AHJF01020853.1
ODGO01736070.1
ODGO01632757.1
ODGO01650140.1
DS482472.1
ODGO01649942.1
ODGO01741111.1
ODGO01713975.1
CBUG010006221.1
CBTL0108224958.1
ODGO01673475.1
LOLC01008153.1
ODGO01532856.1
CBTL0108386483.1
QPHQ01002562.1
ODGO01689001.1
CBTL0103426632.1
AGQR02006566.1
FAQG01258320.1
FAQC01376701.1
FAQG01214269.1
FARX01420118.1
FAQG01282492.1
FAQG01255323.1
FAQG01130218.1
FARX01390236.1
FAQC01388932.1
FAQG01241369.1
FAQG01276751.1
FAQG01179573.1
FAQG01166612.1
FAQC01396777.1
PJAE01813788.1
MBSK01002336.1
MBSK01000215.1
CCMK012278952.1
FLTC01004882.1
MATU01046757.1
LGJD01101895.1
LGJC01019512.1
ADBW01007131.1
FJNM01010882.1
CAWC010007070.1
HG738319.1
ADBW01017465.1
LRFB01004131.1
JRLE01001290.1
ADBW01019244.1
LD097546.1
LD230022.1
QZLG01004576.1
LD101014.1
LD233490.1
LD108256.1
LD240732.1
FASS01214352.1
JRKL01110762.1
LD070150.1
LD202626.1
LBLN01036132.1
AUPI01032038.1
OBIJ01003211.1
AJKK01158314.1
KE559575.1
CBTL0107502590.1
CCMK010431536.1
UWOF012207845.1
UWOF012213728.1
AUPI01083111.1
KE557667.1
UWOF012213559.1
AJKK01121443.1
UWOF012209365.1
UWOF012170762.1
AJKK01099939.1
AUPI01149748.1
AJKK01021472.1
UWOF012169161.1
UWOF012143981.1
AJKK01172851.1
AUPI01024863.1
AJKK01097928.1
AJKK01010100.1
AUPI01102529.1
AUPI01070308.1
AJKK01168483.1
CCMK012108079.1
UWOF012217423.1
AUPI01003270.1
AJKK01118605.1
FLTE01008232.1
FLTG01026432.1
FLTD01005803.1
FLTE01007941.1
FLTD01002215.1
UCOL01035178.1
FLTG01026492.1
FLTD01004195.1
FLTD01007473.1
FLTG01027098.1
FLTE01008310.1
DF961322.1
LIAE01000585.1
CAJX010830348.1
CAJX011973089.1
AHJF01018606.1
FASB01216806.1
FASB01165124.1
FASB01297436.1
FASB01138113.1
LAPY01013780.1
ADDD02263330.1
ADDD02133298.1
ADDD02266707.1
ADDD02150437.1
ADDD02151530.1
ADDD02114271.1
ADDD02177797.1
ADDD02084640.1
ADDD02295561.1
MCGX01065063.1
ADDD02164620.1
ADDD02117564.1
ODGO01536134.1
ODGO01609929.1
ODGO01609928.1
ODGO01389017.1
OEIJ01699384.1
LVEH01054001.1
QPHO01000837.1
ODGO01609014.1
ODGO01609028.1
ODGO01609030.1
ODGO01609044.1
ODGO01609047.1
ODGO01609150.1
ODGO01614844.1
LXGH01030414.1
LXGH01033325.1
AHJF01023553.1
LBLN01037430.1
LXGH01030421.1
LMVA01088938.1
LXGH01030446.1
LXGH01030472.1
FARO01076239.1
LXGH01030553.1
FARO01084942.1
LXGH01031136.1
LXGH01079580.1
PXNC01000084.1
PXMA01000081.1
LVEH01020619.1
LVEH01023351.1
LVEH01004519.1
NIVO01063756.1
FASX01168848.1
KD399123.1
NCKW01005173.1
CAOK01062831.1
CAOK01256082.1
CAOK01053111.1
QEOV01066162.1
CAOK01440975.1
CAOK01141719.1
CAOK01348441.1
CAOK01407853.1
CAOK01431451.1
LGJC01030676.1
LGJC01036236.1
LGJC01007906.1
CAOK01496487.1
CAOK01273303.1
CAOK01488871.1
CAOK01455610.1
CAOK01456016.1
CAOK01055024.1
LGJD01076559.1
CAOK01301605.1
CAOK01484683.1
CAOK01539049.1
LK311584.1
LK274322.1
LQNS02189869.1
FAGC01002059.1
FABP01000802.1
CZRN01009284.1
LPNX011149820.1
LK373870.1
FASD01252749.1
CZRN01007004.1
LPNX010959610.1
LK248755.1
CSTQ01003864.1
ODGO01548267.1
ODGO01631259.1
ODGO01655646.1
FMIF01000053.1
BFAO01000047.1
AWPV01000005.1
OFTO01000067.1
AVJD01000005.1
BASP01112773.1
BASP01101000.1
BASO01198206.1
BASO01027141.1
BASO01146936.1
BASO01184369.1
BASO01184370.1
FYAB01166899.1
FYAB01184672.1
FYAB01167014.1
FYAB01167561.1
FYAB01168286.1
FYAB01169384.1
FYAB01169759.1
FYAB01169947.1
FYAB01170070.1
FYAB01180707.1
FYAB01141595.1
FYAB01183994.1
FYAB01183735.1
FYAB01183230.1
FYAB01183073.1
FYAB01182507.1
FYAB01181916.1
FYAB01181185.1
FYAB01172495.1
FYAB01180455.1
FYAB01179769.1
FYAB01174493.1
FYAB01174246.1
FYAB01174245.1
FYAB01174016.1
FYAB01173909.1
FYAB01159782.1
FYAB01219229.1
FYAB01141995.1
FYAB01144440.1
FYAB01146565.1
FYAB01146588.1
FYAB01146829.1
FYAB01146853.1
FYAB01147573.1
FYAB01148419.1
FYAB01149671.1
FYAB01159324.1
FYAB01159619.1
FYAB01165987.1
FYAB01159798.1
FYAB01159799.1
FYAB01161764.1
FYAB01163218.1
FYAB01163330.1
FYAB01163375.1
FYAB01163541.1
FYAB01164280.1
FYAB01164642.1
FYAB01164863.1
FYAB01165365.1
FYAB01165918.1
FYAB01207385.1
FYAB01199211.1
FYAB01200097.1
FYAB01200293.1
FYAB01200294.1
FYAB01201510.1
FYAB01201955.1
FYAB01202628.1
FYAB01202904.1
FYAB01203101.1
FYAB01203545.1
FYAB01205868.1
FYAB01207382.1
FYAB01196833.1
FYAB01207386.1
FYAB01207987.1
FYAB01209693.1
FYAB01211079.1
FYAB01211509.1
FYAB01214029.1
FYAB01214180.1
FYAB01215628.1
FYAB01216465.1
FYAB01216923.1
FYAB01218993.1
FYAC01131954.1
FYAB01188323.1
FYAE01527489.1
FYAB01184930.1
FYAB01185032.1
FYAB01185033.1
FYAB01185212.1
FYAB01185213.1
FYAB01185348.1
FYAB01185686.1
FYAB01186309.1
FYAB01186403.1
FYAB01186771.1
FYAB01187670.1
FYAB01184878.1
FYAB01189252.1
FYAB01189387.1
FYAB01190882.1
FYAB01190984.1
FYAB01191548.1
FYAB01191550.1
FYAB01192202.1
FYAB01195490.1
FYAB01195491.1
FYAB01195983.1
FYAB01196290.1
FYAB01196832.1
FYAG01245457.1
FYAG01245347.1
FYAG01245352.1
FYAG01245353.1
FYAG01245365.1
FYAG01245368.1
FYAG01245369.1
FYAG01245370.1
FYAG01245428.1
FYAG01245429.1
FYAG01245430.1
FYAG01245431.1
FYAG01245441.1
FYAG01245443.1
FYAG01245277.1
FYAG01245459.1
FYAG01245460.1
FYAG01245461.1
FYAG01245577.1
FYAG01245578.1
FYAG01245589.1
FYAB01021167.1
FYAB01027122.1
FYAB01036484.1
FYAB01058212.1
FYAB01065575.1
FYAG01218895.1
FYAC01133464.1
FYAC01136781.1
FYAC01137291.1
FYAC01137344.1
FYAC01138841.1
FYAC01139773.1
FYAG01109090.1
FYAG01109263.1
FYAG01128051.1
FYAG01167582.1
FYAG01189282.1
FYAG01218862.1
FYAG01218864.1
FYAB01075988.1
FYAG01218896.1
FYAG01218897.1
FYAG01218909.1
FYAG01219795.1
FYAG01219796.1
FYAG01245203.1
FYAG01245204.1
FYAG01245208.1
FYAG01245209.1
FYAG01245210.1
FYAG01245274.1
FYAG01245275.1
FYAG01245276.1
FYAB01136219.1
FYAB01123431.1
FYAB01123601.1
FYAB01123605.1
FYAB01124256.1
FYAB01124903.1
FYAB01125195.1
FYAB01125482.1
FYAB01128576.1
FYAB01128577.1
FYAB01128578.1
FYAB01129344.1
FYAB01131145.1
FYAB01136218.1
FYAB01123212.1
FYAB01136460.1
FYAB01136889.1
FYAB01137521.1
FYAB01137654.1
FYAB01137713.1
FYAB01138048.1
FYAB01138520.1
FYAB01139013.1
FYAB01140047.1
FYAB01140070.1
FYAB01140078.1
FYAB01140282.1
FYAB01140426.1
FYAB01117871.1
FYAB01083202.1
FYAB01085123.1
FYAB01087260.1
FYAB01107036.1
FYAB01112678.1
FYAB01114198.1
FYAB01114199.1
FYAB01114255.1
FYAB01114373.1
FYAB01114374.1
FYAB01115221.1
FYAB01115321.1
FYAB01116684.1
FYAB01140613.1
FYAB01120246.1
FYAB01120277.1
FYAB01120496.1
FYAB01120637.1
FYAB01120745.1
FYAB01121057.1
FYAB01121113.1
FYAB01121120.1
FYAB01121125.1
FYAB01121372.1
FYAB01122031.1
FYAB01122830.1
FYAD01026909.1
FYAD01026690.1
FYAD01026754.1
FYAD01026755.1
FYAD01026756.1
FYAD01026757.1
FYAD01026827.1
FYAD01026832.1
FYAD01026833.1
FYAD01026845.1
FYAD01026848.1
FYAD01026849.1
FYAD01026850.1
FYAD01026908.1
FYAD01026689.1
FYAD01026910.1
FYAD01026911.1
FYAD01026921.1
FYAD01026923.1
FYAD01026937.1
FYAD01026939.1
FYAD01026940.1
FYAD01026941.1
FYAD01027057.1
FYAD01027058.1
FYAD01027069.1
FYAD01041204.1
FXZZ01111003.1
FXZZ01111926.1
FXZZ01115576.1
FXZZ01116237.1
FXZZ01118763.1
FXZZ01122091.1
FXZZ01127460.1
FXZZ01128025.1
FXZZ01129921.1
FXZZ01130108.1
FXZZ01130115.1
FXZZ01130187.1
FYAD01041206.1
FXZZ01134577.1
FXZZ01135578.1
FXZZ01138872.1
FXZZ01139247.1
FXZZ01139362.1
FYAD01026683.1
FYAD01026684.1
FYAD01026688.1
FYAF01043691.1
FYAF01029395.1
FYAF01029396.1
FYAF01029397.1
FYAF01029398.1
FYAF01029408.1
FYAF01029410.1
FYAF01029424.1
FYAF01029426.1
FYAF01029427.1
FYAF01029428.1
FYAF01029544.1
FYAF01029545.1
FYAF01029556.1
FYAF01029337.1
FYAF01043693.1
FYAF01043724.1
FYAF01043725.1
FYAF01043726.1
FYAF01043738.1
FYAF01044624.1
FYAF01044625.1
FYAF01058023.1
FYAF01083680.1
FYAF01122402.1
FYAF01140661.1
FYAF01140834.1
FYAF01029175.1
FYAD01041237.1
FYAD01041238.1
FYAD01041239.1
FYAD01041251.1
FYAD01042137.1
FYAD01042138.1
FYAD01055536.1
FYAD01081193.1
FYAD01119915.1
FYAD01138174.1
FYAD01138347.1
FYAF01029170.1
FYAF01029171.1
FXZZ01108657.1
FYAF01029176.1
FYAF01029177.1
FYAF01029241.1
FYAF01029242.1
FYAF01029243.1
FYAF01029244.1
FYAF01029314.1
FYAF01029319.1
FYAF01029320.1
FYAF01029332.1
FYAF01029335.1
FYAF01029336.1
FXZZ01026927.1
FXZZ01007342.1
FXZZ01007783.1
FXZZ01014582.1
FXZZ01014634.1
FXZZ01016801.1
FXZZ01018561.1
FXZZ01019404.1
FXZZ01020655.1
FXZZ01020661.1
FXZZ01027351.1
FXZZ01029095.1
FXZZ01031386.1
FXZZ01033695.1
FXZZ01033855.1
FXZZ01036537.1
FXZZ01036542.1
FXZZ01036929.1
FYAB01228356.1
FYAB01219232.1
FYAB01220529.1
FYAB01220677.1
FYAB01220679.1
FYAB01220855.1
FYAB01220949.1
FYAB01221543.1
FYAB01221910.1
FYAB01221911.1
FYAB01221920.1
FYAB01227728.1
FYAB01227904.1
FYAB01228352.1
FXZZ01037123.1
FYAB01228421.1
FYAB01228969.1
FYAB01229105.1
FYAB01229290.1
FYAB01229449.1
FYAB01230328.1
FYAB01230748.1
FYAB01232457.1
FYAB01233783.1
FXZZ01000313.1
FXZZ01002952.1
FXZZ01068492.1
FXZZ01069460.1
FXZZ01072303.1
FXZZ01074293.1
FXZZ01074495.1
FXZZ01074500.1
FXZZ01074946.1
FXZZ01075931.1
FXZZ01078561.1
FXZZ01080684.1
FXZZ01068125.1
FXZZ01084701.1
FXZZ01085466.1
FXZZ01085757.1
FXZZ01086918.1
FXZZ01090738.1
FXZZ01091739.1
FXZZ01095864.1
FXZZ01097534.1
FXZZ01102439.1
FXZZ01108464.1
FXZZ01047598.1
FXZZ01037352.1
FXZZ01041983.1
FXZZ01043347.1
FXZZ01044692.1
FXZZ01045658.1
FXZZ01045676.1
FXZZ01046779.1
FXZZ01047215.1
FYAB01219231.1
FXZZ01047599.1
FXZZ01047624.1
FXZZ01047627.1
FXZZ01055936.1
FXZZ01055967.1
FXZZ01062882.1
FXZZ01064668.1
FXZZ01064669.1
FXZZ01067078.1
FXZZ01067773.1
FXZZ01067808.1
FXZZ01067872.1
FYAE01519543.1
FYAE01505707.1
FYAE01506479.1
FYAE01508505.1
FYAE01508515.1
FYAE01508810.1
FYAE01511290.1
FYAE01511947.1
FYAE01512800.1
FYAE01513578.1
FYAE01517580.1
FYAE01486433.1
FYAE01523607.1
FYAE01525511.1
FYAE01533372.1
FYAC01003012.1
FYAE01218599.1
FYAC01003586.1
FYAC01003650.1
FYAE01473015.1
FYAE01432886.1
FYAE01443629.1
FYAE01444321.1
FYAE01450981.1
FYAE01454925.1
FYAE01456986.1
FYAE01466249.1
FYAE01467212.1
FYAE01467214.1
FYAE01467215.1
FYAC01004500.1
FYAE01473570.1
FYAE01473732.1
FYAE01473734.1
FYAE01474581.1
FYAE01474953.1
FYAE01477715.1
FYAE01479555.1
FYAE01479556.1
FYAE01479601.1
FYAC01014881.1
FYAE01210205.1
FYAE01209456.1
FYAC01011700.1
FYAC01011961.1
FYAE01209257.1
FYAC01008577.1
FYAE01208776.1
FYAE01201825.1
FYAE01196711.1
FYAC01016211.1
FYAC01016692.1
FYAC01018625.1
FYAC01018953.1
FYAE01215268.1
FYAE01216233.1
FYAE01216116.1
FYAC01006296.1
FYAE01432003.1
FYAE01213655.1
FYAC01007191.1
FYAC01007258.1
FYAC01008332.1
FYAC01008522.1
FYAE01309324.1
FYAE01238908.1
FYAE01306922.1
FYAE01307855.1
FYAE01308073.1
FYAE01237179.1
FYAE01231979.1
FYAE01228549.1
FYAE01308517.1
FYAE01226115.1
FYAE01308519.1
FYAE01225621.1
FYAE01221611.1
FYAE01309325.1
FYAE01221256.1
FYAE01310006.1
FYAE01311625.1
FYAE01314651.1
FYAE01315159.1
FYAE01316874.1
FYAE01294175.1
FYAE01258939.1
FYAE01258938.1
FYAE01259975.1
FYAE01257851.1
FYAE01284098.1
FYAE01257438.1
FYAE01287382.1
FYAE01288486.1
FYAE01251127.1
FYAE01290693.1
FYAE01320809.1
FYAE01296852.1
FYAE01299463.1
FYAE01300164.1
FYAE01245632.1
FYAE01240186.1
FYAE01302630.1
FYAE01240183.1
FYAE01239703.1
FYAE01303655.1
FYAE01394372.1
FYAE01373996.1
FYAE01378257.1
FYAE01379096.1
FYAE01379097.1
FYAE01384853.1
FYAE01386812.1
FYAE01390059.1
FYAE01391372.1
FYAE01392321.1
FYAE01363234.1
FYAE01405306.1
FYAE01408918.1
FYAE01412547.1
FYAE01412560.1
FYAE01412561.1
FYAE01415368.1
FYAE01423513.1
FYAE01430026.1
FYAE01432001.1
FYAE01341856.1
FYAE01323860.1
FYAE01326423.1
FYAE01326425.1
FYAE01328287.1
FYAE01328933.1
FYAE01335669.1
FYAE01335961.1
FYAE01336193.1
FYAE01338989.1
FYAE01338991.1
FYAA01012955.1
FYAE01353750.1
FYAE01355677.1
FYAE01356903.1
FYAE01356904.1
FYAE01359256.1
FYAE01360601.1
FYAE01363117.1
FYAE01363118.1
FYAE01363232.1
FYAC01123457.1
FYAE01011907.1
FYAE01011883.1
FYAC01121630.1
FYAC01121696.1
FYAE01011635.1
FYAC01121844.1
FYAC01122120.1
FYAE01010169.1
FYAE01009646.1
FYAC01122877.1
FYAC01120283.1
FYAE01009001.1
FYAE01008565.1
FYAC01124742.1
FYAE01008004.1
FYAC01124828.1
FYAE01007898.1
FYAC01125159.1
FYAA01222050.1
FYAA01220100.1
FYAE01019803.1
FYAC01116363.1
FYAE01029502.1
FYAE01026560.1
FYAE01023474.1
FYAE01023470.1
FYAC01118395.1
FYAE01022606.1
FYAE01022605.1
FYAC01118896.1
FYAE01021565.1
FYAA01217354.1
FYAE01016131.1
FYAE01013040.1
FYAE01011936.1
FYAC01119635.1
FYAC01119810.1
FYAC01119822.1
FYAC01119840.1
FYAC01119904.1
FYAC01120005.1
FYAA01053239.1
FYAA01094688.1
FYAA01086431.1
FYAA01081048.1
FYAA01080181.1
FYAA01078529.1
FYAA01070140.1
FYAA01065961.1
FYAA01060753.1
FYAA01060228.1
FYAA01060067.1
FYAA01111658.1
FYAA01049102.1
FYAA01047336.1
FYAC01127699.1
FYAA01042638.1
FYAA01038221.1
FYAC01129490.1
FYAA01031909.1
FYAA01027169.1
FYAA01018303.1
FYAA01178282.1
FYAC01126250.1
FYAA01216646.1
FYAA01214202.1
FYAA01208236.1
FYAA01204467.1
FYAA01203734.1
FYAA01193154.1
FYAA01186616.1
FYAA01183243.1
FYAA01182801.1
FYAE01192570.1
FYAA01171214.1
FYAA01161928.1
FYAA01160728.1
FYAA01155014.1
FYAA01152352.1
FYAA01149079.1
FYAA01143172.1
FYAA01118591.1
FYAA01111732.1
FYAE01132070.1
FYAE01190195.1
FYAE01145515.1
FYAE01139566.1
FYAC01099255.1
FYAC01099357.1
FYAC01100440.1
FYAC01100563.1
FYAE01135641.1
FYAE01132191.1
FYAC01097201.1
FYAE01130828.1
FYAE01130716.1
FYAE01120132.1
FYAE01108658.1
FYAC01104452.1
FYAE01106903.1
FYAE01102297.1
FYAE01101427.1
FYAC01105069.1
FYAC01045189.1
FYAC01018969.1
FYAE01192568.1
FYAC01020101.1
FYAE01192467.1
FYAE01030892.1
FYAC01052597.1
FYAC01078624.1
FYAC01079746.1
FYAC01080151.1
FYAC01088279.1
FYAC01089593.1
FYAE01191688.1
FYAC01095366.1
FYAC01095577.1
FYAC01113877.1
FYAE01090593.1
FYAC01112632.1
FYAE01089033.1
FYAC01113023.1
FYAE01088776.1
FYAC01113623.1
FYAE01088211.1
FYAE01085414.1
FYAE01083545.1
FYAC01113876.1
FYAC01105807.1
FYAC01113887.1
FYAE01082415.1
FYAE01082414.1
FYAE01059017.1
FYAE01050464.1
FYAE01046860.1
FYAE01046859.1
FYAE01046858.1
FYAE01032206.1
FYAC01116352.1
FYAC01106186.1
FYAE01099630.1
FYAE01099775.1
FYAE01099806.1
FYAE01100785.1
FYAE01094973.1
FYAC01109348.1
FYAC01110029.1
FYAC01110765.1
FYAC01106183.1
FYAC01110867.1
FYAC01105571.1
FYAC01112234.1
FYAE01092712.1
FYAC01110981.1
FXZZ01029779.1
FYAA01206489.1
FYAC01108839.1
FYAG01245444.1
FYAC01006633.1
FYAF01029411.1
FXZZ01031679.1
FYAD01026924.1
FYAC01007425.1
FXZZ01038531.1
CBTL0106161173.1
FYAC01099067.1
FYAC01005242.1
FXZZ01020592.1
FXZZ01127422.1
FYAC01110904.1
FXZZ01037053.1
BASP01208332.1
FYAG01193856.1
FYAF01062597.1
FYAD01060110.1
FYAC01003427.1
FYAC01104459.1
FXZZ01006196.1
FXZZ01014649.1
FYAA01115035.1
FXZZ01027174.1
FYAC01108061.1
FXZZ01002992.1
FXZZ01002429.1
FYAC01015047.1
FXZZ01098987.1
FYAC01101136.1
FYAC01101304.1
FYAC01139068.1
FYAF01120742.1
FYAD01118255.1
FYAC01016148.1
FYAA01009816.1
FXZZ01107960.1
FYAG01128875.1
FXZZ01136441.1
FYAF01043723.1
FYAD01041236.1
FYAA01117004.1
FYAD01026920.1
FYAC01100976.1
FYAC01101413.1
FYAG01218894.1
FYAG01245440.1
FXZZ01099989.1
FXZZ01001891.1
FYAF01029407.1
FYAC01015186.1
FXZZ01003373.1
FYAA01090532.1
FXZZ01015535.1
FYAC01104706.1
FYAC01004625.1
FYAC01104707.1
FXZZ01015528.1
FYAC01136083.1
FXZZ01125640.1
FXZZ01015534.1
FXZZ01094943.1
FXZZ01094942.1
FXZZ01094941.1
FYAC01014541.1
FXZZ01132437.1
FYAC01137958.1
FYAC01127450.1
FYAC01127451.1
FYAC01112301.1
FXZZ01051876.1
FXZZ01042222.1
FYAC01009112.1
FXZZ01141641.1
FYAA01154122.1
FYAD01041242.1
FXZZ01033412.1
FXZZ01115814.1
FYAF01043729.1
FYAC01121076.1
FYAG01218900.1
FXZZ01034707.1
FYAC01099036.1
FYAC01140540.1
FYAC01140199.1
FXZZ01140416.1
FXZZ01072358.1
FYAC01140198.1
FYAC01006982.1
FYAC01006837.1
FXZZ01140417.1
FYAA01067927.1
FYAC01102318.1
FYAC01019126.1
FXZZ01006721.1
FXZZ01131355.1
FYAF01069995.1
FYAD01067508.1
FYAG01186467.1
FYAD01026811.1
FYAG01245331.1
FXZZ01141567.1
FYAF01029298.1
FYAA01129632.1
FYAC01108679.1
FXZZ01029239.1
FYAC01020414.1
FYAC01008635.1
FYAC01132242.1
FYAA01180452.1
FYAG01127633.1
FYAG01127631.1
FYAF01121984.1
FYAF01121982.1
FYAA01027749.1
FYAG01245332.1
FXZZ01048075.1
FYAD01119495.1
FYAD01119497.1
FYAF01029299.1
FXZZ01040631.1
FYAC01090039.1
FYAD01026812.1
FXZZ01112124.1
FYAA01133475.1
FYAC01131368.1
FYAD01026830.1
FYAF01029317.1
FXZZ01108304.1
FYAC01131195.1
FYAG01245350.1
FYAA01185049.1
FXZZ01108916.1
FYAF01029318.1
FYAA01132496.1
FYAC01113712.1
FYAD01026831.1
FYAC01114168.1
FXZZ01048558.1
FXZZ01047041.1
FYAG01245351.1
FYAA01015005.1
FXZZ01057850.1
FYAD01026922.1
FXZZ01057849.1
FXZZ01057848.1
FYAC01116940.1
FYAF01029409.1
FYAG01245442.1
FYAC01116941.1
FYAC01116942.1
FXZZ01076498.1
FYAA01181678.1
FYAF01029479.1
FYAD01026992.1
FYAC01122276.1
FYAG01245512.1
FYAG01245433.1
FYAF01029400.1
FXZZ01053179.1
FYAA01041321.1
FYAD01026913.1
FYAC01115519.1
FYAD01026816.1
FYAA01110428.1
FYAG01245336.1
FYAF01029303.1
FYAD01026817.1
FYAG01245337.1
FXZZ01004880.1
FYAC01104349.1
FYAC01101793.1
FXZZ01014279.1
FYAF01029304.1
FYAA01205260.1
FYAA01031368.1
FYAC01107687.1
FYAD01026914.1
FYAG01245434.1
FXZZ01025880.1
FYAF01029401.1
FYAC01114295.1
FXZZ01046839.1
FYAD01060112.1
FYAC01113642.1
FXZZ01048966.1
FYAA01185791.1
FYAG01193858.1
FYAF01062599.1
FYAA01108984.1
FXZZ01125823.1
FYAC01115874.1
FYAC01098161.1
FYAC01136131.1
FYAD01138346.1
FYAG01109262.1
FYAF01140833.1
FXZZ01097038.1
FXZZ01054282.1
FXZZ01061449.1
FYAC01117975.1
FYAC01112829.1
FXZZ01043982.1
FYAC01113162.1
FXZZ01045246.1
FYAC01127033.1
FXZZ01093440.1
FYAC01119238.1
FXZZ01065718.1
FXZZ01073633.1
FYAC01121447.1
FYAC01108402.1
FYAC01108904.1
FXZZ01029986.1
FXZZ01028300.1
FXZZ01095046.1
FXZZ01095487.1
FYAC01127605.1
FYAC01127486.1
FXZZ01136617.1
FXZZ01136619.1
FYAC01139121.1
FYAC01139120.1
FYAC01139119.1
FXZZ01136618.1
FYAC01130239.1
FYAC01130484.1
FXZZ01054006.1
FYAC01115773.1
FXZZ01105933.1
FXZZ01105031.1
FYAG01125883.1
FYAF01124816.1
FYAD01122329.1
FYAA01108070.1
FYAA01176198.1
FYAG01080188.1
FYAD01167295.1
FYAF01169782.1
FYAF01165969.1
FYAA01036148.1
FYAG01083999.1
FYAD01163482.1
FYAD01190762.1
FYAG01069052.1
FYAF01193249.1
FYAA01214901.1
FYAA01032930.1
FYAF01169923.1
FYAG01079855.1
FYAD01167436.1
FYAD01190630.1
FYAG01068920.1
FYAF01193117.1
FYAA01105813.1
FYAG01077353.1
FYAF01201550.1
FYAA01137503.1
FYAD01199063.1
FYAG01052072.1
FYAF01176272.1
FYAD01173785.1
FYAA01122621.1
FYAG01068997.1
FYAF01193194.1
FYAD01190707.1
FYAA01170803.1
FYAD01197859.1
FYAA01150593.1
FYAF01200346.1
FYAG01076149.1
FYAA01010220.1
FYAG01069100.1
FYAD01190810.1
FYAF01193297.1
FYAG01069385.1
FYAF01193582.1
FYAF01193275.1
FYAD01190788.1
FYAD01191095.1
FYAA01105267.1
FYAG01069078.1
FYAA01157734.1
FYAF01200348.1
FYAD01197861.1
FYAG01076151.1
FYAA01138999.1
FYAD01190805.1
FYAF01193292.1
FYAA01218519.1
FYAG01069095.1
FYAF01178364.1
FYAA01204305.1
FYAD01175877.1
FYAG01054165.1
FYAA01175315.1
FYAD01192624.1
FYAF01195111.1
FYAG01070914.1
FYAG01068993.1
FYAF01193190.1
FYAA01165120.1
FYAD01190703.1
FYAG01085685.1
FYAF01164309.1
FYAD01161822.1
FYAA01054320.1
FYAA01178016.1
FYAF01193155.1
FYAD01190668.1
FYAG01068958.1
FYAF01193245.1
FYAD01190758.1
FYAA01133337.1
FYAG01069048.1
FYAF01176270.1
FYAD01173783.1
FYAA01166283.1
FYAG01052070.1
FYAF01176286.1
FYAG01052086.1
FYAD01173799.1
FYAA01151178.1
FAUG01185382.1
FAUG01290651.1
FARX01418318.1
FARX01053248.1
MCIT02028888.1
MCIT02061139.1
MCIT02003649.1
MCIT02013085.1
MCIT02067538.1
MCIT02046398.1
MCIT02023083.1
MCIT02034170.1
MCIT02015523.1
LD059021.1
LD191497.1
MKKS01001679.1
UIGX01016786.1
UIGX01016789.1
UWOG012719400.1
FAUG01313436.1
FASI01099789.1
FAUG01313457.1
FAUG01313472.1
FAUG01313486.1
FARY01192650.1
FAUG01313512.1
FAUG01313523.1
FASI01013555.1
FAUG01313552.1
FAUG01313619.1
LYTE01045888.1
NKXL01319420.1
AAAA02046798.1
LBMM01032632.1
LYTB01028312.1
AAAA02046810.1
QYSC01014263.1
FARX01044958.1
FARY01034407.1
AAAA02046840.1
QYSC01010002.1
LQNS02139002.1
LQNS02240092.1
LPNX010645597.1
LK254347.1
AWGZ01416595.1
AWGZ01426112.1
AWGZ01391889.1
KE901838.1
KE906891.1
AWGZ01302671.1
AWGZ01421093.1
FACE01002501.1
LK246796.1
LK157437.1
CBTL0107270916.1
LK206478.1
FAFB01001853.1
LK202250.1
LK294340.1
LK130318.1
LK272263.1
LK309891.1
FAMN01001891.1
LK116751.1
LK378253.1
LMTP014087695.1
LK254328.1
FAMN01000720.1
LK341541.1
LPNX010081134.1
CBTL0102032859.1
LMTP014062891.1
FPIG01000180.1
AABL01005423.1
AABL01005325.1
PTJI01001579.1
FASG01027223.1
FASG01250021.1
FARV01095604.1
FARV01269718.1
FARV01232904.1
FARV01197349.1
FASH01266083.1
FARV01246352.1
AFSP02299202.1
OEIJ01722636.1
AFSP02244948.1
FASG01365156.1
FASG01213994.1
PTJI01001759.1
AFSP02292906.1
AFSP02290384.1
LXGH01183636.1
LTAH01033134.1
KE117319.1
AHJF01007902.1
FARV01241158.1
FAQS01216789.1
FAQE01306826.1
FARV01229771.1
FASG01112309.1
FARX01063191.1
AHJF01020780.1
FARV01002884.1
QYSC01014310.1
OEIJ01701899.1
FARV01236576.1
KN169277.1
CCMK011114988.1
AFSP02305568.1
QBLG01000852.1
LYTE01035810.1
FAUD01218312.1
LYTD01038843.1
UXGB01038842.1
LYTB01019810.1
FAQF01205349.1
PRDE01092813.1
PRDE01198216.1
PRDE01041694.1
PRDE01063281.1
PRDE01057632.1
KL404590.1
KL404270.1
KL404890.1
CCYC010996419.1
FLTE01005034.1
CCYC012254231.1
FLTD01005613.1
FLTD01004517.1
AHJF01017554.1
AHJF01014017.1
AHJF01025012.1
AHJF01026405.1
FARY01316224.1
CCYC010469171.1
LTAH01124337.1
FUEF01006208.1
AHJF01006571.1
JSXG01000230.1
JSXG01000231.1
FASH01346997.1
FASG01269614.1
MQQS01001035.1
LFHI01000225.1
LXJT01028863.1
LYIB01000025.1
FZQQ01040177.1
LGRI01003395.1
LGRI01078435.1
LGRI01026775.1
LGRI01002030.1
KB910106.1
KB908972.1
KB910107.1
FASS01273422.1
ATDW01015023.1
ATDW01015952.1
CAOK01062046.1
QEOV01048212.1
CAOK01415586.1
CAOK01416817.1
CAOK01209318.1
CAOK01489606.1
CAOK01468247.1
CAOK01219702.1
CAOK01251295.1
CAOK01398283.1
CAOK01067667.1
CAOK01535476.1
CAOK01438172.1
CAOK01293265.1
CAOK01133211.1
CAOK01435560.1
CAOK01496592.1
LGJD01053521.1
CAOK01067043.1
LXGH01267361.1
LXGH01039029.1
LXGH01380777.1
LXGH01415537.1
LXGH01147815.1
QVWF01005870.1
FLTD01003563.1
QOUH01138215.1
LXGH01464941.1
LXGH01494811.1
AAHY01767766.1
AAHY01777631.1
AAHY01766353.1
AAHY01766459.1
AAHY01768694.1
AAHY01755627.1
AAHY01780502.1
CH470075.1
DS064677.1
LK308410.1
LK259591.1
FABQ01001635.1
FAMN01001336.1
FABQ01000950.1
LK258373.1
LK315862.1
CZRN01003062.1
LK369672.1
CBTL0103673080.1
LK370355.1
CBTL0100374234.1
CBTL0101154135.1
CBTL0101503184.1
CBTL0103829244.1
OEIJ01601947.1
OEIJ01745457.1
ODGO01445330.1
ODGO01543575.1
ODGO01627770.1
LOLC01007689.1
ODGO01621511.1
ODGO01621576.1
ODGO01685208.1
CSTQ01003895.1
CAJW011537717.1
ODGO01704688.1
PYPV01000473.1
CSTQ01001559.1
CSTQ01001103.1
ODGO01666380.1
CSTQ01004090.1
ODGO01574621.1
CBUG010021107.1
CBUG010004584.1
LGRI01009010.1
LGRI01032316.1
LXGH01489661.1
LGRI01069672.1
LXGH01097847.1
LXGH01028571.1
LGRI01011526.1
LMVA01104810.1
LGRI01040418.1
LGJD01063384.1
LGRI01014330.1
LGRI01108727.1
LMVA01095003.1
LXGH01277596.1
MEHO01571333.1
LMVA01088852.1
LGRI01017074.1
LGRI01021968.1
LGRI01025741.1
LGRI01025949.1
LGRI01035687.1
LGRI01058593.1
LGRI01102738.1
CYSQ010448433.1
CYSQ012419982.1
CYSQ012428927.1
ODGO01671265.1
AFSP02292370.1
FUFL01001403.1
CYSQ012806006.1
LOLD01003647.1
FLLO01007935.1
CYSQ012906250.1
BBOV01495280.1
OMKT01007039.1
OMKT01111844.1
MSBL01041332.1
MSBL01017605.1
CVMW01111640.1
FARY01120354.1
FARX01015783.1
AFSP02288357.1
AFSP02317309.1
AFSP02244802.1
FAUD01394695.1
LYTD01038592.1
LYTC01045895.1
LYTB01024698.1
FARY01380243.1
LBMM01023282.1
FAUD01396442.1
FAQF01260417.1
FAQF01253496.1
UXGB01044811.1
NKXL01098264.1
UXGB01028854.1
FAUD01395963.1
ADDD02183542.1
LWKW01182206.1
FAQF01268751.1
FAUD01296061.1
FAUD01303592.1
LBMM01034580.1
FARY01291288.1
FARY01427861.1
LYTE01046846.1
LWKS01046881.1
FUEF01009807.1
CAJX010004332.1
LIAE01000986.1
FUEF01007716.1
CAJX011867863.1
AEGA01035575.1
CAJX011868003.1
CAJX011868104.1
CCMK012393654.1
CCMK012714914.1
CCMK011241392.1
UCOK01005751.1
AEGA01011503.1
CAJX011868166.1
LD095148.1
LD227624.1
CAJX011868182.1
LIAE01002195.1
CVMW01073006.1
CVMW01014166.1
CVMW01021991.1
CVMW01117216.1
LXGH01208228.1
LGRI01043623.1
FARO01036631.1
LXGH01213299.1
QKXD01018086.1
LXGH01213313.1
UWOF012209505.1
FARV01238716.1
FAQZ01238850.1
AFSP02276112.1
LXGH01213327.1
PEDP01003746.1
FAUC01274525.1
FASO01183613.1
FBXV01341538.1
FARN01155081.1
NKXL01320358.1
FARU01192584.1
CBLZ010603379.1
CAJW011621226.1
MKYQ01000469.1
CBUG010016342.1
LOLC01008881.1
LOLC01000792.1
OEIJ01517505.1
CAJV01019116.1
ODGO01649064.1
ODGO01259106.1
LFLV01001404.1
LGJD01013981.1
LIAE01002350.1
FAQZ01294036.1
AZBV01051440.1
LIAE01002055.1
LIAE01002905.1
LGRI01037312.1
LXGH01214898.1
LXGH01291046.1
LGRI01034911.1
LGRI01047912.1
LGRI01101359.1
LGRI01106438.1
LGRI01029341.1
LGRI01000701.1
AHJF01026128.1
LXGH01388187.1
LGJD01045866.1
MQQX01001902.1
PDMP01006255.1
LXGH01489917.1
KD172803.1
KD304764.1
LXGH01228174.1
LXGH01491210.1
LXGH01255006.1
LXGH01048864.1
LXGH01332479.1
FASG01355865.1
FAUA01290637.1
FASG01093112.1
LYTE01049773.1
LYTD01038578.1
LYTE01048603.1
FAUD01390240.1
FAUD01394103.1
LYTB01023468.1
UXGB01049831.1
UXGB01056850.1
FAUD01161578.1
FAUD01399804.1
FAUD01255083.1
FASG01159123.1
FASH01337595.1
FAUD01255082.1
FAQF01167578.1
FASG01100145.1
LYTE01017923.1
LGRI01021545.1
LGRI01092586.1
LXGH01113649.1
LXGH01192981.1
LGJD01098897.1
LGJD01043722.1
LGRI01030416.1
CCYC016529109.1
CCYC010789954.1
CCYC010420986.1
CCYC011657904.1
CCYC013946052.1
KZ989290.1
JXLM01005695.1
JXLM01012554.1
FAQT01414072.1
FAQT01375864.1
FAQT01401408.1
FAQT01247130.1
FAQT01306427.1
FAQT01194893.1
FAQT01341925.1
FARX01404494.1
NNCF01059851.1
FATA01391872.1
FASO01251479.1
PRDE01050981.1
FATA01401023.1
LTAH01051130.1
DF961618.1
AACV01026750.1
LTAH01051157.1
DS027494.1
CAJX010028674.1
LTAH01051217.1
KN166575.1
LTAH01051312.1
LWKT01000775.1
LTAH01051542.1
LTAH01065344.1
AWGZ01430195.1
AFSP02289391.1
MCIT02032413.1
MCIT02011892.1
MCIT02021437.1
MCIT02040537.1
MCIT02041117.1
MCIT02056232.1
MCIT02075069.1
MCIT02073898.1
LBLN01019817.1
MCIT02018544.1
MCIT02056665.1
MCIT02012753.1
MCIT02006713.1
MCIT02041336.1
MCIT02047916.1
MCIT02032286.1
MCIT02050448.1
MCIT02014943.1
MCIT02079456.1
PTJP01571699.1
KN427793.1
MCIT02023657.1
AYOE01065141.1
KB208878.1
MCIT02061202.1
MCIT02076361.1
MCIT02030223.1
MCIT02077914.1
MCIT02059048.1
MCIT02010482.1
MCIT02022377.1
PTJP01300287.1
MCIT02038139.1
MCIT02053028.1
PTJP01028603.1
MCIT02025931.1
AYOE01057593.1
AMOP01040590.1
KN417766.1
MCIT02058061.1
MCIT02013161.1
KN424845.1
MCIT02026948.1
MCIT02044067.1
MCIT02082124.1
MCIT02067293.1
MCIT02023472.1
MCIT02062774.1
AYOE01082438.1
MCIT02056885.1
MCIT02036721.1
MCIT02057444.1
MCIT02081931.1
MCIT02075181.1
MCIT02065031.1
MCIT02003531.1
MCIT02043784.1
MCIT02031561.1
MCIT02059124.1
JRRC01184000.1
MCIT02019883.1
AYOE01095184.1
CAOK01436657.1
AYOE01076358.1
JRRC01342715.1
AYOE01078472.1
AYOE01050644.1
AYOE01050672.1
CAJI01034773.1
AYOE01081689.1
LBLM01014551.1
MCIT02047390.1
FARO01181608.1
LXGH01203195.1
JRKL01143278.1
DS927324.1
FLMA01000221.1
JRKL01165137.1
FARX01027304.1
FARY01000512.1
FARV01267032.1
FARV01267045.1
FASG01110496.1
FARV01267069.1
AAHX01371544.1
LBMM01035676.1
LYTB01018194.1
CEMH01192846.1
LHPN01000132.1
UINE01050102.1
PUCA014501231.1
PUCA015396296.1
QLOD01051215.1
FARX01060167.1
FARX01342411.1
KI630161.1
CVMW01066319.1
CVMW01112713.1
LACU01019240.1
NNCF01058964.1
UCOJ01010305.1
MPGL01001443.1
LBLN01034298.1
LMVA01098095.1
LXGH01242872.1
LBLN01048256.1
LBLN01042283.1
LXGH01340338.1
LMVA01096835.1
LBLN01063341.1
LBLN01051109.1
LBLN01063344.1
LXGH01238276.1
LBLN01034426.1
LBLN01034425.1
LBLN01028489.1
LXGH01066834.1
LXGH01462253.1
LBLN01035751.1
LBLN01078035.1
LBLN01027582.1
LXGH01389304.1
LXGH01484819.1
LBLN01036504.1
LBLN01036505.1
LXGH01275574.1
CCYC015024322.1
LWKT01002771.1
CCYC011249677.1
CCYC010404618.1
CCYC014176330.1
LWBQ01000496.1
CCYC015697694.1
LWKT01000324.1
CCYC013023965.1
CCYC012638970.1
CCYC013366001.1
CCYC010665299.1
LWKT01003101.1
CCYC015498227.1
CALO01272595.1
NNCB01007463.1
PRDE01166455.1
LGJC01064554.1
LGJC01011699.1
LGJC01044513.1
LGJC01021641.1
LGJC01068837.1
LGJC01027081.1
LGJC01006352.1
LGJC01079515.1
LGJC01031503.1
LGJC01114165.1
LGJC01028981.1
LGJC01049235.1
LGJC01079428.1
LGJC01058905.1
JXOX01011811.1
JXOY01002986.1
HF732718.1
JXOY01006463.1
KB458433.1
JXOX01028696.1
JH849453.1
JXOX01030161.1
KB456646.1
FAUG01167639.1
OEIJ01680619.1
LLKM01005449.1
LLKM01007884.1
BDMT010036691.1
BDMT010836893.1
ATCM03093368.1
ATCM03081728.1
ATCM03085416.1
MATP01009940.1
MATP01002135.1
MATP01001859.1
CAJX010005621.1
MATP01002099.1
CCMK012150412.1
CCMK010789859.1
CAJX011975098.1
CAJX010050470.1
MATP01005975.1
CAJX010050652.1
MATP01009008.1
AAHY01791233.1
HG403416.1
FMHP01022688.1
OEIJ01451020.1
NIZD01022066.1
NIVO01028632.1
NIZD01107467.1
NIVO01074720.1
NIVO01074743.1
NIZD01136407.1
NIZD01033200.1
NIVO01074796.1
NIVO01074932.1
NIZD01044154.1
NIVO01075025.1
MBSK01003230.1
QLYS01000060.1
ODGO01522765.1
CBTL0105974890.1
LOLD01002724.1
NXJY01000174.1
QLPJ01011939.1
QLPM01006521.1
QGOG01000392.1
QGOI01008963.1
LXGH01179831.1
ODGO01679028.1
AFSP02310551.1
ODGO01708932.1
ODGO01717568.1
QPHH01000940.1
KE388136.1
LOLC01006912.1
AGQR02005244.1
LOLC01001981.1
LQRK01002498.1
KE387646.1
ML132409.1
KQ984773.1
AGQR02007035.1
FLRE01002422.1
CBTL0101028152.1
NRMJ01000054.1
ATHJ01000045.1
FXEC01003440.1
PUCA015012358.1
PUCA014827192.1
PUCA014061785.1
PUCA013651896.1
PUCA013555145.1
PUCA013547747.1
PUCA013324059.1
PUCA013308097.1
PUCA013210928.1
PUCA013034450.1
PUCA012237976.1
PUCA012207045.1
PUCA011958067.1
PUCA011672025.1
PUCA011046402.1
PUCA010800260.1
PUCA010764352.1
PUCA010688423.1
PUCA010167753.1
PUCA011863927.1
PUCA014958319.1
PUCA011142801.1
PUCA012462749.1
PUCA012036669.1
FLRD01001059.1
FLRE01000927.1
FLRE01002668.1
MAMN01012030.1
QYUT01000067.1
QYUT01000069.1
QYUT01000087.1
QYUT01000094.1
QYUT01000098.1
OLMU01005137.1
OLMU01005138.1
OLMU01005139.1
OLMU01005141.1
OLMU01005142.1
OLMU01003771.1
OLMU01003770.1
OLMU01007288.1
OLMU01003767.1
OLMU01002216.1
OLMU01002215.1
OLMU01002179.1
OLMU01002184.1
OLMU01002286.1
OLMU01002277.1
OLMU01002278.1
OLMU01002274.1
OLMU01002275.1
OLMU01001100.1
OLMU01002813.1
OLMU01002812.1
OLMU01002811.1
OLMU01002810.1
OLMU01002809.1
OLMU01002808.1
OLMU01004963.1
OLMU01004964.1
OLMU01001783.1
OLMU01006611.1
OLMU01001810.1
OLMU01002318.1
OLMU01002293.1
OLMU01002316.1
OLMU01002317.1
OLMU01002294.1
OLMU01000980.1
OLMU01000981.1
OLMU01000982.1
OLMU01000983.1
OLMU01000984.1
OLMU01000985.1
OLMU01000986.1
LXGH01434974.1
LXGH01326325.1
LXGH01006698.1
LXGH01086819.1
LXGH01318091.1
LXGH01175798.1
AFSP02266737.1
PRDE01001160.1
AFSP02288454.1
ACZF03070375.1
PRDE01001965.1
QQTR01113704.1
AFSP02241471.1
LGJD01037003.1
LGJD01059151.1
LGJC01061970.1
LGJD01038271.1
NAGG01003571.1
LWKT01002373.1
NAGG01004581.1
NAGG01004109.1
LWKT01000272.1
NAGG01004529.1
LNZE02001429.1
UWOG012645524.1
UWOG012645523.1
LOQJ01008527.1
UCOK01003491.1
UIGX01045068.1
LMAV011442460.1
OENK01004923.1
OEOC01037657.1
LMAV012647959.1
MATP01013635.1
CAJX010027627.1
MATP01010952.1
AWUE01003646.1
MATP01009572.1
LGJC01041037.1
LMYL01003049.1
CAJX011860749.1
AMZP02007700.1
AMZP02002320.1
NNCB01008128.1
AMZP02003133.1
PJAD010200470.1
PJAE01211781.1
PJAE01080337.1
PJAD011222092.1
PJAE01180935.1
PJAD011254248.1
PJAD011134126.1
PJAE01583271.1
PJAD010298196.1
PJAD010914131.1
PJAE01416977.1
PJAE01416973.1
PJAE01101908.1
PJAE01903051.1
PJAD010571573.1
LXGH01188452.1
LXGH01124555.1
LXGH01080787.1
LXGH01332885.1
LXGH01201006.1
LXGH01500461.1
LXGH01462401.1
LXGH01229028.1
LXGH01191734.1
LXGH01479922.1
LXGH01262834.1
LXGH01418914.1
LXGH01034152.1
LXGH01260595.1
LXGH01399067.1
LXGH01357613.1
LXGH01169835.1
LXGH01338389.1
LXGH01080773.1
LXGH01295596.1
LXGH01411089.1
LXGH01101218.1
LXGH01513837.1
LXGH01271984.1
LXGH01391382.1
PDMP01007471.1
FASG01325304.1
AJKK01060447.1
CCMK010989545.1
CCMK012381155.1
FLTG01016368.1
LGRI01024190.1
LGRI01032450.1
LGRI01051402.1
LXGH01296944.1
MCIT02086806.1
MCIT02035531.1
MCIT02013427.1
MCIT02064024.1
MCIT02022215.1
MCIT02074678.1
FARY01368013.1
FAQE01317695.1
FARY01368058.1
FAQF01243817.1
FARY01368095.1
KE829527.1
AWGZ01439479.1
AWGZ01411843.1
AWGZ01428872.1
AWGZ01103332.1
KE859199.1
AWGZ01391434.1
KE910506.1
AWGZ01362434.1
AWGZ01368995.1
AWGZ01421775.1
CTBL01004049.1
CTBL01001234.1
CTBL01002687.1
CTBL01003382.1
DF196772.1
AWNI01000042.1
LGRI01001472.1
KD393993.1
LGRI01001196.1
LXGH01256176.1
QUTA01006565.1
LXGH01504495.1
AYRZ02035388.1
LXGH01475779.1
ACYN01015507.1
QUTH01007771.1
QUTA01009142.1
AYRZ02013687.1
LXGH01228473.1
QUTH01006660.1
CAOK01266810.1
CAOK01258024.1
CAOK01498517.1
CAOK01415738.1
ODGO01713619.1
ODGO01635035.1
ODGO01629639.1
ODGO01502864.1
ODGO01638243.1
OEIJ01565010.1
ODGO01708776.1
ODGO01725664.1
ODGO01587835.1
ODGO01546998.1
ODGO01587960.1
LQRK01007877.1
ODGO01500078.1
FLRE01001340.1
FLRE01000751.1
QGDD01000024.1
CJFU01000101.1
QFBW01000170.1
FPML01000079.1
FPIK01000158.1
FPMP01000108.1
DS990311.1
FPIL01000028.1
CVNS01000007.1
UCMT01000100.1
UCMQ01000105.1
CVNO01000882.1
BFDB01000226.1
UCNB01000156.1
ODGO01586237.1
FLZK01000447.1
FLZM01000837.1
LOLC01008376.1
LTYK01000104.1
LRHO01000100.1
LTYK01000110.1
CDFS01000271.1
FASB01165400.1
CELW01006517.1
LXGH01087853.1
LGRI01025464.1
AHJF01002299.1
AHJF01014878.1
AHJF01002305.1
AHJF01003593.1
OMKT01117329.1
OMKT01043151.1
OMKT01044969.1
OMKT01058627.1
OMKT01006855.1
OMKT01058446.1
OMKT01028257.1
OMKT01074078.1
OMKT01006157.1
BEYV01071817.1
CZLG011179442.1
CYSQ012790609.1
CBMN010748748.1
NIVO01029570.1
FAUG01173078.1
FARY01412422.1
FAUG01214089.1
FAUG01247426.1
FAQE01401216.1
FAQE01398368.1
FAQE01338478.1
FAQE01172718.1
FARX01414172.1
FARX01334994.1
FARY01391359.1
FARY01369214.1
FARY01240247.1
FARX01406395.1
FARY01408159.1
FAUG01196535.1
FAUG01132307.1
FAUG01099999.1
FAUG01305286.1
FAUG01189464.1
FAUG01175484.1
FAQV01503694.1
FAQV01503792.1
FAQE01343236.1
FAQE01205690.1
FARX01344709.1
FARX01369935.1
FARY01202997.1
FAUG01042240.1
FARX01358859.1
FAUG01296839.1
FAUG01303616.1
FAQE01402503.1
FAQE01399622.1
FAQE01281401.1
FARX01348409.1
FARX01402167.1
FASI01051231.1
FASI01289409.1
FAUG01082609.1
FAUG01110220.1
FAQE01391636.1
FASI01319789.1
FAUG01242239.1
FARY01415319.1
FAQE01394642.1
FAUG01149111.1
FAUG01153075.1
FAUG01171110.1
FAUG01174531.1
FAUG01214362.1
FAUG01125530.1
FAUG01229801.1
FAUG01255032.1
FAUG01282830.1
FAUG01284362.1
FAUG01286384.1
FAUG01287072.1
FAUG01290892.1
FAUG01291931.1
FAUG01294742.1
FAUG01295719.1
FAUG01308769.1
FAUG01081210.1
FAQV01479737.1
FAQV01498268.1
FAUD01355996.1
FAUD01392266.1
FAUD01392530.1
FAQE01403529.1
FAQE01401723.1
FAQE01258392.1
FAQE01329353.1
FAQE01352083.1
FAQE01354696.1
FAQE01388935.1
FAQE01390779.1
FAQE01391106.1
FAQE01397107.1
FAQE01397305.1
FAQE01398541.1
FAQE01399072.1
FAQE01400508.1
FAQE01400554.1
FARY01254747.1
FARY01426733.1
FARX01247718.1
FARX01292104.1
FARX01326259.1
FARX01345144.1
FARX01379183.1
FASI01303627.1
FASI01254089.1
FASI01224484.1
FASI01303626.1
FASI01055231.1
FASI01037245.1
FAUG01304652.1
FAUG01275211.1
FAQE01380581.1
FARX01378987.1
FAUG01192697.1
FAQE01391446.1
FAQE01395196.1
FARY01309302.1
FAUG01269782.1
FAUG01280176.1
FASI01193607.1
FAUG01255955.1
FASG01163556.1
FASG01088107.1
FASG01299019.1
FASG01362472.1
PTJI01001069.1
FASG01269477.1
LIAE01004055.1
LIAE01008414.1
LIAE01003972.1
LIAE01008747.1
FARX01338230.1
FAUG01215931.1
FARX01341450.1
FAQE01377326.1
UIGX01061786.1
UIGX01067003.1
LWKT01000426.1
QYSC01122643.1
MCGX01086119.1
MCGX01063504.1
ADDD02134971.1
MCGX01102368.1
FBXV01340953.1
FLTE01013748.1
FASG01301203.1
LBFM01048296.1
PDFJ01000362.1
ODGO01687938.1
ODGO01701703.1
CM000556.1
CVNO01001121.1
FPMM01000078.1
OEIJ01487542.1
FPIK01000157.1
FPMM01000031.1
CVNO01000251.1
FPIG01000082.1
LGJC01006438.1
LGJC01128548.1
JMBQ01000903.1
JMBQ01001108.1
LOLC01000041.1
BEYV01067421.1
KI808834.1
BEYV01044684.1
CEGH01272070.1
AEGA01029778.1
LOPT01001822.1
CCYC015483896.1
PRDE01124170.1
FUEF01015195.1
CCYC013221126.1
CAJX011973590.1
FARV01266326.1
CAJX010053510.1
CAJX010989885.1
CAJX010057162.1
CAJX010020080.1
CBTL0101167516.1
CBTL0100803494.1
CBTL0110925399.1
CBTL0110549295.1
CBTL0110300036.1
LMAV011732529.1
FARV01243568.1
LMAV011814982.1
MCIT02041604.1
MCIT02015118.1
MCIT02021617.1
MCIT02062894.1
MCIT02002564.1
MCIT02003454.1
MCIT02017738.1
MCIT02080868.1
MCIT02023896.1
PTJQ01459607.1
CCJR012390923.1
CBMN010033660.1
PTJQ01109395.1
PTJQ01184999.1
AWGZ01338240.1
AWGZ01441394.1
LK260301.1
LK268915.1
LK118600.1
CSTQ01002275.1
MPGL01001331.1
QPHH01002703.1
FLRE01001902.1
ODGO01719014.1
ODGO01689162.1
ODGO01700918.1
ATCM03097537.1
ATCM03098152.1
ATCM03085725.1
ATCM03088107.1
ATCM03072211.1
NAGG01004299.1
NAGG01004995.1
NAGG01005446.1
NAGG01002695.1
ASJK01085657.1
CCYC013239673.1
KD365636.1
LYJL01000799.1
LYJL01000417.1
FARX01397693.1
FAQE01353340.1
FARX01397739.1
FAUG01143115.1
FAUG01116507.1
FARX01397746.1
LPNX010348743.1
CAOK01142368.1
CAOK01541457.1
CAOK01060774.1
PPOZ02000087.1
UTPI01000036.1
LOLC01000827.1
ODGO01604082.1
ODGO01612454.1
ODGO01703163.1
ODGO01671308.1
ODGO01534101.1
ODGO01455794.1
ODGO01622589.1
CSTQ01000433.1
CBTL0105641820.1
CBUG010001313.1
CBUG010006226.1
ODGO01650339.1
ODGO01597665.1
ODGO01633481.1
ODGO01732613.1
ODGO01688545.1
ODGO01731651.1
CELW01006008.1
CBTL0107250900.1
CAJW011533036.1
CBTL0110381801.1
CBTL0103731477.1
FARV01247069.1
FARX01000157.1
FAQS01409302.1
FAQS01420743.1
FARV01270399.1
FARX01174934.1
UCOK01004573.1
LGJD01019198.1
FASQ01266050.1
FAUD01404314.1
FASQ01267773.1
FASQ01276867.1
FASQ01275238.1
CAJX010057485.1
AUPI01005858.1
AUPI01001850.1
AJKK01122217.1
AUPI01091881.1
LXGH01184243.1
LXGH01219825.1
LXGH01442567.1
CVMW01142332.1
CZLG010919323.1
CZLG013930038.1
CZLG010907671.1
CZLG010845687.1
CZLG010863972.1
LVLJ01004122.1
LVLJ01001461.1
PTJP01607545.1
AYOE01066432.1
AYOE01084014.1
KB209714.1
JRRC01295808.1
AYOE01080728.1
KN428739.1
JRRC01495363.1
KN402464.1
PTJP01344509.1
MAMS01000026.1
QMFK01003777.1
CCMK011481983.1
CCMK011587873.1
CCMK011621438.1
CCMK012463602.1
AJKK01168658.1
CCMK012800005.1
CCMK012840992.1
OEIJ01702974.1
PDMG02031484.1
PDMG02009697.1
PDMG02019675.1
PDMG02027461.1
PDMG02012729.1
PDMG02025669.1
OFEX01001716.1
PDMP01001740.1
OFEX01001228.1
OFEX01000651.1
OFEX01001430.1
OFEX01001567.1
OFEX01003067.1
OFEX01002268.1
FASG01125083.1
FARV01267327.1
FAUG01293556.1
FAUG01020348.1
FASI01275949.1
FAUG01313271.1
FAUG01201600.1
FAUG01303780.1
FARX01188598.1
FARY01026203.1
ASJK01092986.1
AWGZ01428889.1
ASJK01025305.1
AHJF01009534.1
AHJF01002340.1
AHJF01029554.1
FXEB01024873.1
FARM01249677.1
FATY01264431.1
LMYF01010433.1
LMYF01012554.1
FATI01264185.1
ADDD02155128.1
NNCB01002037.1
PRDE01100512.1
CVMW01110513.1
CVMW01123257.1
ODGO01561926.1
ODGO01718693.1
ODGO01700328.1
ODGO01700329.1
LOLD01001779.1
ODGO01586081.1
UVXY01000496.1
BEWY01006252.1
BEWY01013964.1
BEWY01018876.1
BEWY01010682.1
BEWY01023248.1
BEWY01040107.1
PDMP01000598.1
PDMP01002869.1
PDMP01001316.1
QZWM01004221.1
PDMP01000659.1
AMYD01003944.1
AMYD01002722.1
AMYD01004394.1
AMYD01002263.1
CCYC010757158.1
FARY01420361.1
FAUG01303694.1
FAQE01296601.1
FARX01312505.1
FAUG01204200.1
FLTG01011777.1
FAUD01395247.1
FAQE01400423.1
FAUG01161400.1
ASJK01080877.1
FUEF01010384.1
AWGZ01437597.1
FUEF01005045.1
CCYC014179654.1
CCYC015978950.1
AACV01029895.1
DF961552.1
CCYC015365535.1
CAJX010056978.1
AHJF01029385.1
FXED01000102.1
KB363847.1
KB361052.1
KB363241.1
ODGO01593979.1
MATP01012971.1
AUPI01061937.1
QMFK01004013.1
NAGG01005485.1
NAGG01005189.1
LWKT01000504.1
NAGG01004633.1
NAGG01003220.1
LNZE02001104.1
LWKT01002464.1
NIIT01000149.1
NIIK01000164.1
OCOC01000105.1
OCOC01000168.1
LSNX01013095.1
AFSA01824151.1
LNCG01002836.1
LNCG01110438.1
LNCG01075379.1
LNCG01232541.1
LNCG01100604.1
LNCG01190554.1
LNCG01117259.1
LNCG01014333.1
LNCG01151300.1
CVMW01075820.1
CVMW01063788.1
CVMW01127952.1
CVMW01016781.1
CVMW01001249.1
CVMW01063369.1
CVMW01032170.1
CVMW01099178.1
CVMW01108665.1
OEIJ01743875.1
AHJF01028548.1
OEIJ01566579.1
FAUG01252253.1
FAQE01396119.1
FASI01223548.1
FASQ01250367.1
FAQS01308504.1
FARB01500118.1
FASG01363657.1
FATI01270476.1
FARV01249328.1
FASQ01250411.1
FASQ01259588.1
FASB01292697.1
FASB01292707.1
LVEH01003820.1
LVEH01011636.1
ODGO01712775.1
ODGO01715901.1
PJAE01046251.1
PJAE01046263.1
PJAD011572868.1
CVRD01108056.1
FASO01321021.1
PJAE01046644.1
AAAA02042003.1
PJAD010091652.1
PJAE01806153.1
AHJF01029437.1
LLKM01007322.1
PJAE01046710.1
PJAD010834123.1
PJAE01046734.1
FVPM01000651.1
FVPM01004757.1
FVPM01000843.1
OBIJ01001670.1
OBIJ01002906.1
OBIJ01005200.1
FVPM01003218.1
FVPM01001716.1
OBIJ01009101.1
OBIJ01004266.1
LXGH01245689.1
FXEC01005994.1
FASG01288200.1
FARY01383731.1
FASI01107933.1
FASI01307810.1
FLTG01000908.1
ATCM03081866.1
ATCM03073537.1
FARX01011864.1
KL558576.1
MWMC01028726.1
KL558040.1
BEZZ01230325.1
MWMC01024902.1
LNSY01220785.1
CVNP01000075.1
CVNP01000078.1
LADA01040430.1
AHJF01007185.1
LBLN01014462.1
LBLN01031407.1
LBLN01041485.1
ALJY01004698.1
KL889858.1
AVOS01064047.1
JMFU01022350.1
CAJV01018480.1
ODGO01602624.1
CBUG010003879.1
CBUG010012474.1
CBUG010002715.1
CSTN01000628.1
QKXD01026815.1
AZBX01012685.1
AZHV01021126.1
CCMK012805409.1
FLTG01007279.1
OBIJ01001266.1
AAHY01773564.1
OEIJ01603689.1
AAAA02048803.1
AAAA02044421.1
LBLN01097648.1
LXGH01097470.1
AAAA02039143.1
LBLN01074041.1
LBLN01129493.1
AHJF01006211.1
AAAA02046841.1
MCIT02057510.1
MCIT02057350.1
MCIT02083715.1
MCIT02029392.1
MCIT02048951.1
CAJI01047411.1
MCIT02068339.1
MCIT02026417.1
MCIT02003485.1
MCIT02046992.1
MCIT02078927.1
MCIT02038950.1
LYTE01050698.1
LYTB01024380.1
CH399621.1
QWKM01000218.1
CDSC02000507.1
LNCG01185430.1
LNCG01039207.1
CAJV01396387.1
AFSA01764102.1
CAJV01313559.1
CAJV011668331.1
CAOK01413195.1
OCZR010169111.1
LMSW01000015.1
QFXK01000007.1
PXNF01000028.1
ASRE01026973.1
AZRP01039349.1
AJIL01002017.1
ASJN01040300.1
LADE01047753.1
LADC01047704.1
LADA01047763.1
LACY01047725.1
AZRO01033757.1
LADD01047923.1
LADH01047623.1
CAOK01241101.1
CAOK01375641.1
CAOK01148021.1
CAOK01308353.1
CAOK01410882.1
CAOK01460866.1
CAOK01111673.1
CAOK01180903.1
CAOK01364983.1
FLZK01000641.1
ODGO01641806.1
ODGO01548115.1
ODGO01743919.1
CBUG010008937.1
ODGO01724890.1
CAJW011547442.1
ODGO01697216.1
ODGO01719072.1
LGRI01079737.1
LGRI01043762.1
FARY01321688.1
PDMO01001947.1
PDMO01001162.1
LBLN01056668.1
FAUD01327266.1
FAUD01396441.1
FASH01354546.1
FASH01362771.1
FAUG01253455.1
FATA01403758.1
FARY01338920.1
FARX01346010.1
FAUG01175492.1
FASI01169473.1
LMVA01101779.1
FASG01074639.1
FAQS01377390.1
FARV01248118.1
FAQS01306942.1
FAQE01400969.1
FARP01182624.1
FAQS01362058.1
FAUG01264321.1
FASG01269559.1
PTJI01001618.1
ADDD02150409.1
FAUD01351727.1
LYTD01038403.1
LYTB01028864.1
FASG01269608.1
UXGB01067068.1
FARY01207568.1
NKXL01207209.1
FASG01274589.1
FARX01168574.1
QYSC01008314.1
LNCG01205996.1
AORQ01008816.1
FAQE01369217.1
FARX01419618.1
FAUG01046440.1
FARV01063331.1
FAQE01369268.1
FARY01169933.1
NBSK01005717.1
LNCG01073577.1
LNCG01159988.1
LNCG01186741.1
LNCG01245132.1
NBSK01004276.1
LMAV012477799.1
LMAV012478359.1
LMAV012583453.1
LMAV012583466.1
FAQZ01280822.1
KN168661.1
LXGH01321472.1
PTEZ01001477.1
ABGO01000884.1
ABGO01000769.1
ABGO01000759.1
PJIV01000343.1
ABGO01000722.1
ABGO01000784.1
ABGO01000806.1
ABGO01000790.1
AAHY01766464.1
AAHY01777186.1
DS054747.1
LK338512.1
LK332059.1
LPNX010747309.1
LQNS02168146.1
LPNX010732181.1
LPNX010471079.1
LPNX010503957.1
LK242487.1
LNCG01167337.1
LXGH01286152.1
LNCG01020208.1
PKML01074415.1
PKSH01007276.1
LNCG01247648.1
PKML01053594.1
PKML01018191.1
BATS01016885.1
BATT01411386.1
PKSH01024269.1
LK332990.1
LMTP014133166.1
DF214942.1
LK322052.1
LPNX010114755.1
LK204102.1
LK234378.1
LPNX010911942.1
BHFV01005618.1
QMBO01002387.1
LK253675.1
FAMN01001462.1
FXEC01005565.1
CSTQ01005329.1
CSTQ01001420.1
CSTQ01003595.1
ATHV01000062.1
LOLD01001081.1
LOLC01006718.1
LOLC01000657.1
FXDZ01016681.1
FXDY01001885.1
MCGX01065575.1
FAQG01236628.1
FAQG01286951.1
FAQC01394548.1
FAQG01247840.1
CCMK012442239.1
CCMK012010488.1
CCMK010472865.1
CCMK012810301.1
CCMK012827752.1
CCMK012200914.1
FLTD01001013.1
CEGH01131073.1
CEGH01165864.1
CEGH01130090.1
GL353763.1
FAQE01402215.1
FAQS01356234.1
FASG01105028.1
FARV01034173.1
LXGH01038517.1
LGRI01056846.1
LXGH01175554.1
LXGH01083908.1
LXGH01230211.1
LGRI01076062.1
LGRI01057620.1
LXGH01166010.1
LXGH01175562.1
LXGH01251015.1
LXGH01397480.1
LXGH01049050.1
LXGH01256368.1
LXGH01316854.1
LGRI01086032.1
LXGH01389208.1
LXGH01352765.1
LGRI01061506.1
LXGH01082452.1
LXGH01106993.1
LGRI01060338.1
LXGH01108779.1
LGRI01045857.1
LXGH01422958.1
LXGH01346769.1
LGRI01109346.1
LXGH01183442.1
LXGH01524512.1
LGRI01071665.1
LGRI01081347.1
LGRI01081438.1
LGRI01051489.1
LGRI01049043.1
LGRI01036382.1
LXGH01474890.1
LXGH01450952.1
LXGH01071486.1
LGRI01073605.1
LXGH01448170.1
LXGH01301087.1
LXGH01157973.1
LXGH01046816.1
LGRI01112439.1
LXGH01413898.1
LXGH01282893.1
LGRI01030536.1
NKQP01000990.1
PRDE01044162.1
NKQP01001882.1
AFSP02239969.1
NKQP01002163.1
JXOR01001375.1
JXOX01024855.1
AFSP02234315.1
AFSP02292936.1
AFSP02236960.1
QZLG01004549.1
QGQJ01002202.1
QGQJ01002253.1
FAQS01411083.1
QYSC01007109.1
FARX01113092.1
JSUV01501160.1
JSUV01461670.1
JSUV01365784.1
JSUV01423829.1
JSUV01505600.1
JSUV01285677.1
FASJ01350684.1
ATCM03071785.1
ATCM03085105.1
ATCM03075081.1
ATCM03090203.1
ATCM03066488.1
ATCM03065158.1
FLTD01009117.1
FLTE01003096.1
CCYC014771839.1
FLTD01007704.1
FLTE01003736.1
CCYC014532095.1
FLTD01005173.1
UWOF012214527.1
AJKK01104036.1
AUPI01152875.1
AJKK01100432.1
AUPI01007584.1
OBIJ01009454.1
AJKK01118731.1
CCMK012459547.1
CCMK012396417.1
UWOF012215479.1
AUPI01108172.1
CAJW012545070.1
AJKK01120039.1
AUPI01123111.1
AJKK01058021.1
FARY01257606.1
FAQE01164467.1
FARX01158234.1
FARX01359546.1
FXDW01006197.1
LGRI01124506.1
LGRI01065226.1
PRDE01044914.1
FAUG01110656.1
LVEH01006057.1
CVMW01141136.1
CVMW01095953.1
FLTG01026899.1
FLTG01026903.1
FLTE01002401.1
AWGZ01406410.1
AWGZ01399507.1
AWGZ01105254.1
AWGZ01345869.1
AWGZ01419345.1
AWGZ01129090.1
AWGZ01419308.1
AWGZ01413892.1
AWGZ01416259.1
AWGZ01430921.1
AWGZ01426987.1
AWGZ01328346.1
AWGZ01435104.1
AWGZ01420990.1
AWGZ01228471.1
AWGZ01413011.1
AWGZ01370492.1
AWGZ01435858.1
LK324699.1
FACE01003159.1
FAGC01002295.1
LK220946.1
LK122345.1
CBTL0107484528.1
LK197423.1
KE906734.1
AWGZ01425813.1
LGJC01074876.1
LGJC01108567.1
LGJC01084760.1
LPNX010997528.1
CAOK01358261.1
LK332100.1
KD315312.1
KD349715.1
LD093631.1
LD226107.1
LGJD01008540.1
KD297208.1
LGRI01058614.1
LGJD01024213.1
LGRI01001580.1
JMSN01000289.1
LXGH01137308.1
LXGH01115577.1
LXGH01392375.1
LXGH01281056.1
LXGH01028844.1
LXGH01183131.1
LBLN01129723.1
LGJD01096643.1
LGJD01099213.1
LGJD01062935.1
FAMN01001478.1
LK357738.1
FABQ01000813.1
LK122881.1
AFSP02300487.1
LGJC01012180.1
QMFK01002321.1
CCMK010601976.1
QMFK01005671.1
CCMK012950698.1
LVXS01061274.1
KE108861.1
FUEF01011437.1
ADDD02089144.1
CCYC013769415.1
CCYC011457032.1
FUEF01003600.1
MCGX01041133.1
NKXL01254493.1
AACV01026235.1
FUEF01014950.1
MQQX01000929.1
CCMK012285476.1
CCMK011375075.1
CCMK012943518.1
LNSY01325168.1
OCRV01000034.1
OCRV01000025.1
OCRV01000064.1
NNCF01092976.1
FAQG01281199.1
FASQ01270419.1
FATI01271625.1
FATA01316540.1
FATA01346870.1
FASG01034469.1
FAUD01391364.1
PRDE01173700.1
FARX01366505.1
FAUG01240807.1
FAUG01290506.1
FARY01313221.1
FARX01288102.1
FARY01355614.1
FARY01369212.1
FASI01058416.1
FAQE01396042.1
FAUG01298525.1
LXGH01486557.1
LVEH01048365.1
LVEH01021659.1
LVEH01008613.1
LVEH01005671.1
LVEH01026348.1
LVEH01013606.1
LVEH01037844.1
PZQQ01070903.1
PZQQ01070813.1
PZQQ01070341.1
LYJN01000623.1
AVOS01064855.1
KL885259.1
JMFU01122317.1
AVOS01009712.1
AVOS01066243.1
LYGW01000024.1
LYHG01000053.1
LYHF01000086.1
LYFV01000359.1
AHJF01017916.1
LYHE01000004.1
LYFO01000003.1
LYFW01000039.1
CVMW01115004.1
CVMW01017078.1
LYFV01000039.1
LYFV01000088.1
ASJN01025675.1
QVWM01000811.1
FUEF01011685.1
FUEF01019972.1
KI650014.1
FUEF01010498.1
LLWS01031664.1
AMZP02000873.1
AFSP02255455.1
JXPT01055914.1
JXPT01026191.1
JXPT01037908.1
CAJX010004192.1
JXPT01048768.1
OEIJ01700691.1
ODGO01660865.1
LYJO01000103.1
LYJO01000107.1
KL870125.1
OBLE01190851.1
OBLE01190746.1
OBLE01190348.1
OBLE01132861.1
QXDR01000274.1
QXDQ01000223.1
QXMI01000047.1
JZLH01S0381947.1
LIAE01001232.1
FARX01169010.1
FARX01169056.1
FAUG01154331.1
FASI01144534.1
FAQS01187955.1
FAUG01223026.1
FATI01272300.1
PTJP01326733.1
PTJP01074624.1
LMAV011400083.1
KI806981.1
LMAV011401196.1
LMAV011402416.1
LMAV012546299.1
OOGY01361852.1
LMAV013329595.1
CVMW01000091.1
CVMW01000139.1
CVMW01020390.1
CVMW01054574.1
ABLG01003430.1
ABVX01000430.1
QLOZ01012840.1
QLOS01004710.1
LYGW01000036.1
LYFV01000346.1
PJAE01880021.1
CAEX01005700.1
CAEX01004406.1
CAEX01002268.1
QLNR01000221.1
QYYA01000065.1
QPMK01000079.1
LYFV01001239.1
QYYA01000087.1
LYFV01000756.1
LYFV01000423.1
LYHE01000092.1
LYFX01000080.1
LXGH01408927.1
FJWB02021810.1
LCTT01024179.1
QNTS01055456.1
QNTS01040757.1
QNTS01017038.1
QNTS01056137.1
QNTS01056200.1
AFSP02274755.1
AFSP02308421.1
AFSP02305351.1
AFSP02270662.1
AFSP02276493.1
CVMV01000063.1
FPII01000328.1
KE360939.1
FPLR01001026.1
FPLR01000882.1
FPLR01000539.1
FPII01000488.1
FPMV01001190.1
FPMV01000909.1
KE360318.1
FPME01000101.1
FPII01000139.1
FPMV01000663.1
FPLR01000871.1
FPII01000363.1
FPII01000250.1
FPII01000114.1
KE360340.1
FPLR01000711.1
FPMV01001711.1
FPMV01001095.1
FPLR01000999.1
FPMK01000120.1
FPLR01001032.1
FPMK01000158.1
FPMV01000895.1
FPII01000337.1
FPII01000537.1
FPMV01001351.1
FPII01000556.1
FPLR01000340.1
FPII01000555.1
FPII01000390.1
FPMK01000135.1
FPII01000113.1
FPMK01000160.1
FPLR01000685.1
FPMV01001709.1
FPMK01000131.1
LOLC01004713.1
FPIE01000018.1
FPLR01000706.1
FPII01000356.1
FPMO01000041.1
KE360715.1
FPMO01000149.1
FPIF01000026.1
FPMO01000084.1
FPLR01000226.1
FPMK01000102.1
FQLP01000023.1
FPME01000029.1
FPMK01000100.1
FPMV01000890.1
FPMV01001410.1
FPLR01000563.1
FPMV01001980.1
KE360583.1
FPMO01000096.1
FPLR01000710.1
FPMV01001612.1
FPLR01000319.1
FPMV01001031.1
KE360319.1
FPMV01000843.1
CVMV01000144.1
FPII01000267.1
FPMV01001077.1
FPLR01000427.1
FPII01000042.1
FPMV01000438.1
FPMV01000903.1
FPMV01000714.1
CVMV01000107.1
FPLR01000819.1
FPMV01000966.1
KE356241.1
KE360416.1
KE360594.1
KE360086.1
FPII01000499.1
FPMV01000951.1
FPII01000362.1
FPMV01001800.1
FPMV01001199.1
FPLR01000163.1
KE360420.1
FPMV01000768.1
KE360523.1
FPII01000126.1
LYXO01000031.1
NPPO01000033.1
FPLR01001038.1
FPMV01002002.1
FPMV01001038.1
FPMV01001828.1
FPII01000311.1
FPLR01001091.1
FPMV01001170.1
FPII01000127.1
FPII01000361.1
FPME01000079.1
FPLR01000356.1
FPMV01000402.1
FPME01000099.1
FPLR01000584.1
FPII01000156.1
FPII01000077.1
RDCS01000147.1
FPMO01000059.1
FPLR01000572.1
FPMV01001196.1
FPLR01000338.1
FPLR01000127.1
FPME01000047.1
ADDD02151054.1
NSJS01000062.1
AUPI01078400.1
PJAE01874531.1
PJAE01874638.1
PJAE01874646.1
PJAE01875439.1
PJAE01875478.1
PTEZ01004403.1
KI545602.1
ASJK01020222.1
KI545651.1
NMRO01000160.1
LQRK01006711.1
BFCU01000308.1
JXNX01000225.1
AWGZ01439723.1
KE893917.1
AWGZ01347501.1
OBIJ01003138.1
OBIJ01009422.1
OBIJ01002368.1
FVPM01002949.1
FVPM01001239.1
FVPM01000766.1
FVPM01000838.1
OBIJ01004217.1
CAOK01332375.1
CAOK01436998.1
CAOK01301915.1
CAOK01456514.1
CAOK01516826.1
CAOK01459760.1
CAOK01292596.1
CAOK01419201.1
CAOK01452741.1
OBIJ01005462.1
OBIJ01000833.1
OBIJ01000891.1
OBIJ01007271.1
OBIJ01002871.1
OBIJ01005353.1
OBIJ01006945.1
OBIJ01009458.1
FVPM01001481.1
OBIJ01003039.1
AAHY01780309.1
AAHY01795075.1
DS055231.1
AAHY01780050.1
AAHY01780288.1
AAHY01768813.1
AAHY01768822.1
NCIW01000938.1
NCIV01000989.1
NCIW01000051.1
QFQO01001208.1
LGRI01049412.1
LGRI01005070.1
LGRI01026064.1
LK216157.1
LK259266.1
LK332492.1
FABP01000595.1
LK260311.1
BEAO01000083.1
LMVA01099130.1
LMAV010448734.1
LMVA01100614.1
LMAV011476734.1
LMAV011893266.1
AYEL01055240.1
OENK01009016.1
OEOC01109060.1
LMAV011322424.1
KD378163.1
KD289595.1
AWUE01004656.1
LMAV012413995.1
AZHV01018914.1
FUEF01007733.1
LMVA01099117.1
LWKT01000633.1
DF961613.1
CCYC013410180.1
KD413955.1
CAJX010032623.1
AACV01029830.1
AHJF01028033.1
AHJF01035413.1
CCYC013970742.1
AACV01028334.1
QWXW01007272.1
PTJQ01248092.1
PTJQ01121192.1
PTJQ01138601.1
CCMK012781653.1
FLTG01021094.1
FLTF01012160.1
FLTC01003953.1
FLTE01000448.1
FLTD01001035.1
LMZG01025904.1
KL403911.1
LLWS01007218.1
FAQG01275614.1
FARY01387541.1
FAQE01264861.1
FAQE01370507.1
FARY01358587.1
FAQG01277943.1
FARY01237828.1
FAQE01349582.1
OFEX01000238.1
OFEX01000119.1
PDMP01006942.1
OFEX01001475.1
OFEX01000644.1
FASG01240489.1
FAQS01287239.1
FARO01004100.1
JHUJ02009904.1
LXGH01154386.1
DS271964.1
AEHI01035777.1
JHUJ02010797.1
LXGH01104906.1
JRKL01097408.1
KV886914.1
FLTD01000689.1
FLTF01004163.1
KK091333.1
CCYC013648900.1
FLTC01006291.1
FLTG01010985.1
FLTE01000232.1
KL546269.1
KL550491.1
CBTL0109499383.1
CBTL0108369198.1
CBTL0105024658.1
CBTL0104796627.1
CBTL0106885481.1
CBTL0108378754.1
CBTL0110024903.1
CBTL0111495274.1
CBTL0108655395.1
CBTL0100245135.1
CBTL0111480355.1
CBTL0110761043.1
CBTL0102292425.1
CBTL0109972879.1
AMYD01004498.1
PRDE01055460.1
PYLT01000251.1
FAQZ01295862.1
NKQP01001709.1
AFSP02296077.1
AFSP02300709.1
CBLZ010998349.1
FUEF01013981.1
FUEF01017171.1
FUEF01015909.1
FUEF01016218.1
QKXD01024475.1
LBLN01044209.1
FASI01297548.1
UXGB01070044.1
AAAA02041999.1
NIUS010835041.1
NIUS012241497.1
NIUS010437998.1
CEGH01315998.1
CEGH01299746.1
CEGH01195037.1
CEGH01230245.1
CH400611.1
CH399823.1
FARO01008037.1
AAAA02046610.1
CH399614.1
LXGH01301409.1
LXGH01235741.1
LXGH01348362.1
LXGH01207494.1
LXGH01229160.1
LXGH01112658.1
LXGH01377110.1
QBLG01000889.1
QBLG01000946.1
QBLG01000612.1
QBLG01000747.1
KL554321.1
ODGO01732857.1
KL556826.1
KL551549.1
PDBU01069118.1
BEZZ01209391.1
OEIJ01643050.1
KL545599.1
NESX01079303.1
NESX01069145.1
LNSY01271977.1
BEZZ01140507.1
AYEL01037447.1
AWGZ01143496.1
KE905335.1
AWGZ01372629.1
KE902334.1
KE894361.1
AWGZ01419475.1
AWGZ01413292.1
AWGZ01431652.1
AWGZ01418858.1
AWGZ01304655.1
AWGZ01335068.1
CZRN01000798.1
LK165876.1
LK333895.1
LK123023.1
LPNX010436037.1
LK324352.1
FAMN01000905.1
LK230650.1
LK230651.1
LK285345.1
FAMN01001193.1
LK233564.1
LPNX010536575.1
LK164545.1
QMBO01005718.1
FABP01000834.1
FABQ01002442.1
LQNS02191276.1
FABP01001171.1
LXGH01111446.1
ASJK01017064.1
ASJK01017112.1
KD385442.1
ASJK01017335.1
KE119763.1
AHJF01003187.1
LK341787.1
DF225090.1
FAMN01002162.1
FACE01002225.1
LK187007.1
LQNS02274491.1
LPNX010070135.1
LPNX011232085.1
BEYV01051326.1
LGJD01029674.1
BEYV01065775.1
JSYW01008789.1
OEIJ01612869.1
JSYW01008793.1
JSYW01008798.1
PRDE01040904.1
LBLR01016813.1
LBLR01003735.1
JSXG01000190.1
FARU01286672.1
LK375436.1
CBTL0100348029.1
CBTL0102539274.1
CBTL0102577118.1
CBTL0106323214.1
CBTL0102296802.1
CBTL0106632648.1
CBTL0101856136.1
DF224948.1
CVRD01049522.1
ODGO01565029.1
ODGO01704096.1
CVNO01000883.1
FPIG01000143.1
FPMM01000121.1
CVNO01000603.1
ODGO01710886.1
FXDW01003433.1
FUEF01003276.1
FUEF01005726.1
FUEF01007246.1
FUEF01009817.1
FUEF01004317.1
FUEF01011170.1
FUEF01004768.1
FUEF01004194.1
FUEF01006850.1
LYFN01002104.1
LYFN01001874.1
LYFN01000115.1
LYFN01002329.1
LYFN01000628.1
LYFN01001958.1
LYFN01002334.1
LYFN01001328.1
RAYJ01000063.1
RAYP01001525.1
RAYP01001480.1
RAYI01000221.1
RAYP01001344.1
RAYP01001433.1
PTJP01347418.1
LNCG01131310.1
CAJV011744132.1
LNCG01109592.1
LNCG01146174.1
CAJV01200008.1
LNCG01024679.1
LNCG01090120.1
LNCG01075726.1
LNCG01047265.1
CAJV01112427.1
CAJV011621633.1
CAJV011630989.1
CAJV011629621.1
CAJV011598744.1
PTJP01234106.1
LNCG01221931.1
LNCG01205384.1
LNCG01252908.1
LNCG01118354.1
BAUK01038207.1
CAJV01057695.1
LNCG01045872.1
LNCG01153775.1
AFSA01760829.1
PTJP01527922.1
LNCG01142725.1
PYFS01001181.1
MCIT02081030.1
MCIT02030013.1
MCIT02026377.1
PTJP01219207.1
MCIT02022313.1
MCIT02022665.1
MCIT02019144.1
MCIT02032343.1
MCIT02005687.1
KN452416.1
JRRC01192745.1
MCIT02030688.1
MCIT02039591.1
MCIT02069634.1
MCIT02014821.1
MCIT02054420.1
MCIT02012310.1
MCIT02031732.1
MCIT02020400.1
MCIT02022126.1
MCIT02002992.1
MCIT02035544.1
MCIT02074220.1
MCIT02006342.1
MCIT02035876.1
FASG01224122.1
LWKS01046698.1
LYTB01022685.1
CH399690.1
LWKS01046714.1
LYTB01025533.1
FAUD01395049.1
NKXL01130053.1
LWKS01047778.1
FAQE01386085.1
FARY01103616.1
ALWZ04S1369384.1
NCTC01002002.1
PVZT01066297.1
FARV01244122.1
FASG01259405.1
FAQG01275731.1
FARV01244145.1
FARY01256225.1
FAQE01032118.1
PTJQ01356802.1
PTJQ01162886.1
CYSQ012985290.1
CYSQ012989173.1
QOUH01008746.1
QOUH01080873.1
QOUH01097813.1
LYIU01000084.1
QBBW01000041.1
QGNU01000025.1
PYPV01000155.1
FARX01073253.1
LLXH01005709.1
QZCD01012797.1
LLXJ01012507.1
QZLG01010735.1
QZLG01010975.1
QZLG01010294.1
LBLN01031817.1
LBLN01010517.1
LBLN01023633.1
LBLN01019203.1
LBLN01105612.1
LBLN01013958.1
JMFU01116016.1
MZNT01000050.1
LYJN01000504.1
UWOF012161994.1
AAHY01766800.1
LK258923.1
LK246717.1
LK299227.1
LK156801.1
LK323486.1
LK247411.1
FAMN01000854.1
LK190471.1
LK311121.1
DF235281.1
LK307681.1
LK351178.1
LMTP014116102.1
AWGZ01433251.1
AWGZ01426905.1
AWGZ01250473.1
AWGZ01401822.1
AWGZ01416103.1
AWGZ01423476.1
QVQW01000733.1
OEIJ01468402.1
QVQW01000740.1
CYSQ012813585.1
CYSQ012679484.1
LK163036.1
FACE01003581.1
LBLR01019472.1
LBLR01020931.1
LGRI01009059.1
LGRI01112489.1
LGRI01122046.1
AFSP02303194.1
LGRI01002463.1
LGRI01021144.1
LGRI01001626.1
LGRI01011118.1
MATP01009574.1
MATP01009584.1
MATP01012023.1
CAJX010050422.1
MATP01012039.1
PRDE01001347.1
MATP01012040.1
MATP01012048.1
LMYL01001828.1
MATP01012056.1
AAHY01795071.1
AAHY01766133.1
AAHY01766271.1
AAHY01767930.1
AAHY01795423.1
LGRI01031500.1
AWNI01000001.1
LGRI01014415.1
LGRI01002007.1
LGRI01100575.1
LGRI01014761.1
LGRI01009448.1
LGRI01021754.1
LGRI01062240.1
LGRI01054654.1
LGRI01054893.1
AWNI01000003.1
DF196779.1
LGRI01001688.1
LGRI01001100.1
LGRI01016291.1
LGRI01003932.1
LGRI01013326.1
LGRI01003967.1
LGRI01013094.1
LGRI01017075.1
LGRI01014396.1
LGRI01005452.1
LGRI01043413.1
LGRI01001529.1
LGRI01033378.1
CCJR010016897.1
LGRI01013467.1
AWNI01000039.1
DF196780.1
LGRI01061120.1
LGRI01001892.1
LGJD01042271.1
AWGZ01438225.1
AWGZ01432826.1
LXGH01477992.1
LXGH01280443.1
LXGH01257025.1
KV718351.1
KV714212.1
QBDW01018027.1
AWGM01110554.1
KV718994.1
KV716993.1
KV717722.1
LGJC01007513.1
KD296201.1
LGJC01018720.1
KD413691.1
KD362572.1
KD349077.1
KD444101.1
LD109938.1
LD242414.1
LGJD01014757.1
LGRI01079683.1
KD302148.1
KD337182.1
KD424384.1
KD455035.1
KD077722.1
KD339967.1
LGJD01009510.1
KD464426.1
LGJC01078367.1
KD371116.1
KD294361.1
KD331471.1
KD055644.1
LGJC01049757.1
LGJD01013972.1
LGJD01084294.1
LD104120.1
LD236596.1
LGJC01087030.1
LGJC01044416.1
KD028701.1
AFSP02237752.1
LGJD01013246.1
KD370339.1
LGJC01001143.1
LGJD01035289.1
LGRI01048483.1
LD058747.1
LD191223.1
LGJD01037495.1
LD111547.1
LD244023.1
LGRI01065358.1
LGJD01023185.1
LGJD01055410.1
LGJD01051986.1
LGRI01089134.1
LGJD01038277.1
LGJC01021171.1
KD318715.1
LD106855.1
LD239331.1
LGJD01051529.1
LGJD01039263.1
LGJC01000422.1
LGJD01045800.1
PCBZ01000139.1
QEOV01065388.1
QEOV01079789.1
LGRI01009263.1
LBLN01038761.1
UWOF012209347.1
LLWS01037813.1
LGRI01001641.1
LBLN01038762.1
LBLN01038769.1
LGRI01014244.1
LBLN01039406.1
CCYC014793079.1
LBLN01039407.1
LBLN01071256.1
LBLN01039412.1
LXGH01523546.1
LMVA01100115.1
QGNU01001044.1
QLAI01000102.1
FXXZ01000072.1
JHDX01000039.1
NPMW01000038.1
NAFA01000097.1
PUCA011521665.1
PUCA014430894.1
LUAT01012351.1
LOLC01003808.1
LOLC01006809.1
LOLC01007638.1
LOLC01007198.1
OEIJ01648044.1
CAJW011427633.1
LOLC01004195.1
LOLC01008867.1
LOLC01007948.1
ODGO01585980.1
FLRE01001470.1
ODGO01502767.1
OEIJ01758243.1
FARX01096919.1
FAQG01239658.1
OENK01005017.1
OEOC01039264.1
BEZZ01247718.1
KL546000.1
KL558237.1
ODGO01701070.1
KL547020.1
NFME01115419.1
BEZZ01189493.1
KL555762.1
NFME01134013.1
BEZZ01253051.1
KL556686.1
BEZZ01192392.1
KL548373.1
BEZZ01273596.1
KL545778.1
BEZZ01247023.1
CCJR010107833.1
PTJQ01347856.1
CCJR012400773.1
PTJQ01291852.1
CCJR012397764.1
PTJQ01212522.1
PTJQ01322715.1
AORQ01043338.1
PTJP01491831.1
PTJP01172881.1
LNCG01107801.1
CAJV01120809.1
LNCG01171278.1
PTJP01430631.1
PTJP01101097.1
PTJP01054302.1
PTJP01445376.1
LNCG01044978.1
PTJP01172940.1
PTJP01636009.1
CAJV012635689.1
PTJP01135143.1
PTJP01132212.1
PTJP01339467.1
PTJP01497968.1
PTJP01387288.1
PTJP01208842.1
LNCG01244828.1
CAJV01346901.1
CAJV011626800.1
PTJP01339317.1
NBSK01007772.1
LNCG01210145.1
AFSA01712482.1
PTJP01366982.1
PTJP01440202.1
PTJP01515789.1
CAJV01181595.1
FN349771.1
QFLI01000069.1
DS572121.1
FPIG01000100.1
RJVQ01000057.1
AVAI01000045.1
LGJD01050206.1
NBOF01000024.1
AMQV01000147.1
LGJC01041594.1
LGSF01025817.1
BDDW01000100.1
MWIT01001831.1
OBLE01005272.1
LXGH01150731.1
LXGH01463893.1
LXGH01408981.1
LXGH01285802.1
LXGH01436520.1
LXGH01374411.1
KE873887.1
AWGZ01412737.1
AWGZ01421466.1
AWGZ01431442.1
AWGZ01368649.1
AWGZ01439192.1
AWGZ01429545.1
OBIJ01004920.1
BEYV01047730.1
BEYV01033329.1
BEYV01046781.1
BEYV01021669.1
LGRI01001608.1
CAOK01433212.1
CAOK01051871.1
CAOK01532568.1
CAOK01535946.1
CAOK01466342.1
CAOK01513522.1
CAOK01052001.1
CAOK01387452.1
CAOK01056428.1
CAOK01525392.1
CAOK01147016.1
CAOK01219236.1
CAOK01261768.1
CAOK01343454.1
CAOK01523646.1
LGJD01059690.1
CAOK01491180.1
CAOK01147546.1
LGJD01104981.1
CAOK01336425.1
AGCT01018017.1
AFSP02245707.1
AFSP02283112.1
AGCT01054771.1
AGCT01015673.1
AGCT01037999.1
AGCT01053884.1
AGCT01056882.1
AGCT01029259.1
AGCT01042918.1
AFSP02302469.1
AFSP02257324.1
AFSP02257323.1
AFSP02256174.1
AFSP02253905.1
AFSP02239965.1
ADBW01010073.1
ADBW01000913.1
AFSP02230589.1
AFSP02233054.1
AGCT01020495.1
AGCT01038856.1
AFSP02257821.1
AGCT01023814.1
AGCT01072602.1
AFSP02231340.1
AFSP02233753.1
AGCT01067402.1
AGCT01069406.1
AGCT01035482.1
ADBW01003276.1
ADBW01000422.1
AFSP02246019.1
AGCT01047785.1
AGCT01017120.1
AGCT01071652.1
AGCT01062926.1
AFSP02354878.1
AFSP02250498.1
AFSP02250497.1
AFSP02249394.1
AFSP02246020.1
AFSP02245812.1
AFSP02235852.1
AGCT01046939.1
AGCT01055429.1
AGCT01071593.1
QGQP01005704.1
ADBW01001313.1
AGCT01065781.1
FAMN01002496.1
CSTQ01001391.1
LJRX01000803.1
LOLC01000014.1
ODGO01678149.1
ODGO01646670.1
ODGO01529399.1
FLZB01000368.1
FLYT01000429.1
FCOS01023006.1
FLZL01000293.1
ODGO01714180.1
ODGO01494014.1
OEIJ01745124.1
ODGO01587112.1
ODGO01736450.1
OEIJ01663848.1
ODGO01710656.1
ODGO01650019.1
CBUG010021200.1
ODGO01683517.1
ODGO01612090.1
AFSP02224913.1
ABBV01002435.1
ODGO01657255.1
ODGO01701210.1
CBUG010023796.1
PDMJ01000563.1
NMZO01006447.1
JPSE01000650.1
UWOF012144501.1
KE557917.1
AJKK01163081.1
BEZZ01249528.1
KL555749.1
KL547218.1
QVQW01000345.1
FAUG01308925.1
FASI01316468.1
FAPN01219217.1
FAPN01215099.1
LBLN01022577.1
LBLN01034595.1
LXGH01317963.1
CVMW01114740.1
FXED01000505.1
LK267125.1
CAJW010005301.1
LK116521.1
KE724337.1
FUEF01014250.1
FASB01018995.1
GL353259.1
AFSP02284293.1
GL353466.1
AFSP02284398.1
GL351367.1
MATP01011625.1
AGCT01056631.1
LMVA01096329.1
ODGO01620964.1
LGJC01042225.1
CBTL0104397554.1
LGJC01048333.1
CBTL0105660938.1
LGJC01099700.1
LGJC01090880.1
CBTL0105215877.1
LGJC01019177.1
CBTL0105660937.1
CBTL0105215878.1
CBTL0105215879.1
CBTL0105660936.1
CCMK011263529.1
FAQZ01274820.1
AUPI01042568.1
FAQZ01233438.1
KI647000.1
FARX01377048.1
FAQG01278279.1
FAQS01414787.1
FAQG01270717.1
FAQS01354307.1
FAQS01410594.1
FARX01379454.1
FARX01396291.1
FAQS01419628.1
FAQS01389053.1
FARX01389609.1
FARX01403870.1
FAQS01413507.1
FARX01409584.1
FARX01398558.1
FAQG01294427.1
FAQS01412383.1
FARX01270960.1
FARX01406953.1
FAQS01361928.1
BBOV01524237.1
BBOV01512227.1
BBOV01513771.1
BBOV01501177.1
JHUJ02010771.1
LMAV013328946.1
LMAV012853664.1
KZ544973.1
CEGH01100766.1
LXGH01270156.1
JHUJ02010132.1
KZ544979.1
JHUJ02011440.1
QVWI01000954.1
JHUJ02009505.1
JHUJ02010509.1
JHUJ02011458.1
JHUJ02010021.1
JHUJ02010303.1
JHUJ02010669.1
CEGH01320388.1
CEGH01337379.1
CEGH01139331.1
JXPA01003653.1
AZHV01038963.1
KN173448.1
KN170542.1
FASG01229965.1
AFSP02275952.1
FASI01005595.1
FAUG01215362.1
LBLN01020956.1
LBLN01075085.1
LBLN01066545.1
KZ267873.1
QAXQ01000212.1
LNAC01011393.1
AORQ01043367.1
LBLN01059809.1
OEIJ01634713.1
ODGO01587219.1
OEIJ01717455.1
PYPV01000557.1
ODGO01601022.1
CAJW010005514.1
ODGO01612687.1
OEIJ01758031.1
ODGO01741096.1
ODGO01678450.1
LOLC01006558.1
ODGO01733695.1
ODGO01619497.1
ODGO01604952.1
ODGO01713415.1
ODGO01602588.1
ODGO01729672.1
LOLC01002886.1
ODGO01673967.1
ODGO01534228.1
ODGO01739883.1
CBUG010019901.1
ODGO01671413.1
ODGO01595734.1
FAQG01291224.1
FAQG01172563.1
FAUD01283306.1
FAUD01393780.1
FAQE01361216.1
FASH01244986.1
FARP01092870.1
FASQ01275193.1
FASO01345001.1
FATA01399957.1
FATA01392079.1
FATA01162896.1
FASG01128840.1
FAQG01199539.1
FAUD01399599.1
FAUD01400419.1
FAUD01396941.1
FAUD01388862.1
NNCF01073556.1
FAQE01284739.1
FAQS01027162.1
FARV01254620.1
FASO01340460.1
FASQ01276074.1
FATA01231308.1
FATA01352139.1
FATA01401305.1
FATA01402496.1
FATA01405542.1
NNCF01072807.1
NNCF01075686.1
FATA01366930.1
FATA01405229.1
FASO01358393.1
FATA01390176.1
FAUD01403389.1
FATA01263521.1
FATA01263522.1
FAQG01270514.1
FATA01079349.1
FAPN01195706.1
CCMK012806806.1
FAQE01362903.1
NKXL01096871.1
CEGH01262450.1
CEGH01132804.1
FLTF01012088.1
FLTD01004426.1
FLTE01003920.1
FLTD01010285.1
FLTE01004239.1
UCOL01034485.1
FLTE01001831.1
FLTG01023762.1
FLTD01009572.1
FLTE01006199.1
FLTG01025884.1
LBLN01039504.1
LXGH01232288.1
LXGH01426522.1
LGJD01073521.1
LGRI01003112.1
LBLN01009531.1
LMAV011699849.1
LXGH01103836.1
LGJD01047677.1
LGRI01008867.1
FASB01062075.1
FASB01056797.1
LKME02009939.1
QGQP01005634.1
PRDE01139676.1
CBTL0100128199.1
AXCO02029278.1
PRDE01107824.1
PRDE01151702.1
LKME02032632.1
LYTD01031406.1
LYTC01045082.1
LYTB01017980.1
CH399924.1
FAQF01287973.1
LYTC01039693.1
FASG01362937.1
FARY01258978.1
LYTE01050337.1
LYTB01010665.1
LYTE01046253.1
FAQF01228859.1
UXGB01033233.1
FAQF01287580.1
FAQF01021576.1
FAQF01205313.1
LYTB01018900.1
NKXL01312771.1
JYHL01000020.1
PKGA01127520.1
QVOL01007932.1
CAJX010027874.1
PKGA01081115.1
PKGA01003424.1
QVOL01009846.1
PKGA01128649.1
PKGA01016439.1
PKGA01047694.1
PKGA01010522.1
PKGA01129378.1
PKGA01031588.1
QVOL01008015.1
PKGA01045583.1
NAGG01004063.1
FUEF01017691.1
LNZE02001665.1
LWKT01002661.1
NAGG01004574.1
NAGG01004663.1
NAGG01002495.1
LWKT01002019.1
CAJX011973576.1
LTAH01108920.1
CAJX010830789.1
PJAE01900103.1
PJAD011498690.1
PJAE01879631.1
FAQG01104769.1
FAQG01269271.1
FAUD01322359.1
LYTE01041330.1
FAQF01182876.1
FAUD01118524.1
FAUD01379526.1
LYTD01038422.1
FASG01375252.1
FARY01381713.1
FAUD01402232.1
FAQG01001359.1
FAQF01229649.1
NKQP01001092.1
PRDE01056778.1
AFSP02279685.1
NKQP01000524.1
AFSP02235729.1
AFSP02276549.1
AFSP02280733.1
CBLZ010003847.1
CAJW010002041.1
NKQP01001233.1
JXOX01006230.1
AFSP02290585.1
CBLZ010016597.1
CAJW010013900.1
FAQE01399612.1
OEIJ01473241.1
FAUG01212267.1
FASI01273646.1
FAUG01129490.1
QPHQ01000390.1
LK269269.1
MXPZ01060380.1
LMTP013998084.1
AWGZ01429424.1
KE858289.1
AWGZ01092850.1
AWGZ01431437.1
AWGZ01343465.1
AWGZ01223435.1
CDFD01055352.1
PRDE01002167.1
PRDE01001927.1
QQTR01122670.1
ACZF03108900.1
AFSP02229253.1
LD103198.1
LD235674.1
LD074278.1
LD206754.1
LD119349.1
LD251825.1
LWKT01002374.1
AFSP02288212.1
PJAE01898357.1
FLTB01001960.1
FLTB01001840.1
FLTB01003815.1
FLTB01002180.1
UNPT01002145.1
FARO01056636.1
AQOJ01000085.1
FARO01024855.1
FARN01302230.1
FARN01276330.1
FARO01010853.1
FARN01294483.1
FARO01084758.1
FARN01148923.1
FARO01003512.1
FARO01046463.1
FARO01007801.1
FARN01328184.1
FARN01348015.1
FARN01290613.1
FARO01034965.1
FARO01047335.1
FAQE01393302.1
FARY01033866.1
FAQE01326622.1
FARY01175069.1
LLKM01005873.1
LLKM01006481.1
LLKM01007139.1
LLKM01004797.1
LLKM01007293.1
LLKM01005106.1
LGJD01042551.1
LXGH01240173.1
LXGH01263364.1
LXGH01358401.1
LXGH01502176.1
LGRI01012610.1
LGRI01006240.1
LGJC01033419.1
LGJC01124056.1
LGRI01006695.1
LBLN01005866.1
LXGH01112251.1
LGRI01046105.1
LGRI01054482.1
LBLN01073088.1
LGRI01109685.1
LXGH01013535.1
LGRI01026777.1
LGRI01043202.1
LGRI01110859.1
LBLN01080837.1
LBLN01018835.1
FARO01155884.1
FARO01110790.1
LXGH01057990.1
LXGH01350492.1
LGJC01003158.1
LGRI01058982.1
LGRI01007691.1
LBLN01105853.1
LGJC01120506.1
FAQG01256528.1
FARY01406447.1
FATA01401340.1
FLTG01006944.1
FASI01051683.1
LK257909.1
LK206869.1
CZRN01011402.1
BHFV01010701.1
LPNX010082289.1
LPNX011132662.1
FABP01001201.1
LK259161.1
FABQ01000955.1
FACE01003315.1
LK211701.1
LK348840.1
LMTP014026688.1
CBTL0101796961.1
CBTL0101828720.1
LMTP014159767.1
DF224198.1
CVRD01013940.1
CVRD01014029.1
FREQ01002257.1
FRYI01002257.1
ODGO01736882.1
FLZI01000354.1
LOLC01005192.1
CCMK010316841.1
CCMK010316979.1
CCMK012565161.1
CCMK011988530.1
CCMK010563153.1
CCMK012821431.1
CCMK010317622.1
ODGO01728799.1
ODGO01710323.1
ODGO01728064.1
ODGO01445083.1
CSTQ01000961.1
CSTQ01003422.1
CAJW011552186.1
ODGO01608011.1
CSTQ01004269.1
ODGO01734818.1
JXWP01001139.1
JMBQ01000868.1
MDVY01000203.1
LWDC01000078.1
QGKP01001487.1
FXEC01021650.1
ASJK01000100.1
LPNX010413579.1
PUCA014931666.1
PUCA014508826.1
PUCA013510992.1
PUCA012296445.1
PUCA010644643.1
PUCA010398368.1
PUCA015401559.1
LQRK01006977.1
FLRD01001448.1
KQ975839.1
FLRE01001846.1
ABBZ01006336.1
ACSZ01037243.1
ASJK01080910.1
OEIJ01217895.1
OEIJ01508282.1
UELV01093895.1
UCOL01012936.1
UELV01091844.1
UELU01024878.1
JXOW01210999.1
UCOL01033803.1
UCOL01012603.1
UELU01024876.1
UELV01018697.1
UELV01107410.1
UELU01140587.1
UELU01143586.1
UELV01161447.1
LLKM01004572.1
LGJD01030717.1
PDMP01004938.1
PDMP01004683.1
FASB01024165.1
AMZP02004000.1
NNCB01011834.1
NNCB01005250.1
NNCB01002776.1
NNCB01006116.1
NNCB01005504.1
NNCB01002155.1
FASS01109406.1
LGJC01101021.1
CCMK013059503.1
FARY01377621.1
JXMZ02142811.1
JXMZ02160880.1
JXMZ02112163.1
AHJF01023047.1
PJAE01846671.1
KI807396.1
PJAE01324243.1
CCMK010589313.1
CCMK012752047.1
CCMK012472573.1
CCMK010520305.1
CCMK011986439.1
LGJD01027368.1
LGJD01014932.1
FARY01391826.1
FAQE01360181.1
FARX01352273.1
FAUG01310025.1
FAUG01248114.1
FAUG01294562.1
FXXK01005404.1
LBFM01054724.1
PRDE01151333.1
AHJF01022255.1
OEIJ01526062.1
OEIJ01709728.1
OEIJ01757479.1
OEIJ01695576.1
OEIJ01665638.1
BATV01193013.1
OEIJ01757659.1
LXGH01254184.1
CH402263.1
LIAE01000501.1
PRDE01081830.1
AHJF01012298.1
LTAH01014998.1
FUEF01006801.1
CCYC016107153.1
CAJX010830202.1
CAJX010054067.1
AHJF01013862.1
CCYC012286832.1
CCYC014534033.1
CCYC015422953.1
CCYC014306746.1
LBLN01081493.1
LBLN01065775.1
FASG01304726.1
FASI01063183.1
FARW01320910.1
AAAA02046701.1
BEYV01056651.1
CAEQ01001309.1
PJAE01025408.1
FAUD01366183.1
FARY01281649.1
ADBW01000331.1
ADBW01014646.1
DS271826.1
AFSP02251389.1
QGQP01005996.1
AFSP02233649.1
FAQS01282093.1
FAQS01282094.1
FAQS01383367.1
FAQS01303763.1
BDMT010136449.1
BEWY01042540.1
BEWY01020956.1
ATAC01002272.1
FAQS01414323.1
QYSC01016972.1
FAQS01385209.1
FARV01226753.1
AHJF01009428.1
ATAC01001975.1
FAQS01388898.1
FARX01065896.1
QYSC01020015.1
FAQS01389582.1
FARV01257958.1
AMZP02007381.1
AMZP02003703.1
UWOF012209289.1
FAPN01197968.1
GL352443.1
FAPN01217637.1
FAUG01291641.1
FASH01355622.1
FASH01354093.1
FAPN01217628.1
MATP01005161.1
MATP01005007.1
MATP01010053.1
CAJX012072286.1
CAJX010028822.1
BFCS01000227.1
BCOM01000034.1
FRXZ01000045.1
FREI01000045.1
FLMA01000067.1
FWFJ01000084.1
OFWW01000006.1
FREL01000024.1
FRYC01000024.1
FXXQ01000038.1
CZFN01000051.1
CCCS020000050.1
CYHJ01000090.1
AMKF01000269.1
FUWP01000050.1
CDDY01000019.1
CZFX01000045.1
FYAK01000023.1
OFAA01000065.1
OPYI01000030.1
APYG01000006.1
FMVU01002261.1
BEWY01062080.1
BEWY01062081.1
BEWY01063020.1
BEWY01063214.1
BEWY01063215.1
BEWY01063464.1
FUWB01325039.1
FUWB01417513.1
FUWB01583114.1
FUWB01583113.1
FUWB01583112.1
FUWB01583107.1
FUWB01583106.1
FUWB01225726.1
FUWB01583090.1
FUWB01549836.1
FUWB01558413.1
FUWB01363097.1
FUWB01558396.1
FUWB01558393.1
FUWB01549856.1
FUWB01601474.1
FUWB01600042.1
FUWB01600041.1
FUWB01611034.1
FUWB01610988.1
FUWB01610987.1
FUWB01610978.1
FUWB01597059.1
FUWB01597055.1
FUWB01585903.1
FUWB01585899.1
FUWB01585898.1
FUWB01585890.1
FUWB01212268.1
FUWB01583132.1
FUWB01614451.1
FUWB01614460.1
FUWB01614462.1
FUWB01188949.1
FUWB01203633.1
FUWB01505400.1
FUWB01512712.1
FUWB01546397.1
FUWB01546362.1
FUWB01489229.1
FUWB01515753.1
FUWB01512719.1
FUWB01546406.1
FUWB01515732.1
FUWB01515733.1
FUWB01448093.1
FUWB01478959.1
FUWB01481131.1
FUWB01789891.1
FUWB01160112.1
FUWB01160523.1
FUWB01789887.1
FUWB01789886.1
FUWB01158786.1
FUWB01158460.1
FUWB01789941.1
FUWB01159682.1
FUWB01789489.1
FUWB01789617.1
FUWB01789614.1
FUWB01789490.1
FUWB01789488.1
FUWB01789428.1
FUWB01789427.1
FUWB01163769.1
FUWB01789689.1
FUWB01789688.1
FUWB01789657.1
FUWB01789656.1
FUWB01142823.1
FUWB01142828.1
FUWB01142829.1
FUWB01145376.1
FUWB01142813.1
FUWB01123773.1
FUWB01123792.1
FUWB01648920.1
FUWB01648912.1
FUWB01648907.1
FUWB01182067.1
FUWB01182068.1
FUWB01182436.1
FUWB01183461.1
FUWB01720675.1
FUWB01695515.1
FUWB01695502.1
FUWB01695498.1
FUWB01690435.1
FUWB01720709.1
FUWB01668941.1
FUWB01667474.1
FUWB01690387.1
FUWB01690364.1
BDFF01167887.1
BDFF01152354.1
BDFF01094036.1
BFFQ01018282.1
BFFQ01022177.1
BFFQ01018281.1
BFFQ01007142.1
BFFQ01062101.1
BFFQ01034827.1
BFFQ01040520.1
BFFQ01043751.1
BFFQ01050399.1
BFFQ01049931.1
BFFQ01062782.1
BFFQ01032717.1
BFFQ01062102.1
BFFQ01031313.1
FXXH011308766.1
FXXH011624948.1
FXXH011620628.1
FXXH011532526.1
FXXH011636017.1
FXXH011660308.1
FXXH011636016.1
FUWB01690346.1
FUWB01523285.1
FUWB01523288.1
FUWB01789823.1
FUWB01720674.1
FUWB01690365.1
FUWB01597098.1
FUWB01720680.1
FUWB01790108.1
FUWB01487177.1
FUWB01487178.1
FUWB01487179.1
FUWB01790174.1
FUWB01790173.1
FUWB01503421.1
FUWB01789863.1
FUWB01789862.1
FUWB01503417.1
FUWB01503416.1
FUWB01435364.1
FUWB01720806.1
FUWB01435371.1
FUWB01610980.1
FUWB01611001.1
FUWB01789633.1
FUWB01349346.1
FUWB01789861.1
FUWB01789632.1
FUWB01452279.1
FUWB01346246.1
FUWB01365603.1
FUWB01390699.1
FUWB01390698.1
FUWB01789860.1
FUWB01789890.1
FUWB01644800.1
FUWB01644783.1
FUWB01789834.1
FUWB01546442.1
FUWB01789833.1
FUWB01362197.1
FUWB01644803.1
FUWB01337507.1
FUWB01690359.1
FUWB01597072.1
FUWB01790120.1
FUWB01690360.1
FUWB01611032.1
FUWB01690371.1
FUWB01790178.1
FUWB01386765.1
FUWB01790117.1
FUWB01597126.1
FUWB01627484.1
FUWB01610982.1
FUWB01789867.1
FUWB01610981.1
FUWB01538338.1
FUWB01538337.1
FUWB01789829.1
FUWB01546446.1
FUWB01644804.1
FUWB01644784.1
FUWB01471968.1
FUWB01546497.1
FUWB01471965.1
FUWB01546444.1
FUWB01789620.1
FUWB01551345.1
FUWB01789491.1
FUWB01546398.1
FUWB01610979.1
FUWB01610966.1
FUWB01512718.1
FUWB01611002.1
FUWB01546400.1
FUWB01512693.1
FUWB01789429.1
FUWB01644806.1
FUWB01644805.1
FUWB01512720.1
FUWB01690369.1
FUWB01789430.1
FUWB01533476.1
FUWB01533486.1
FUWB01627452.1
FUWB01533475.1
FUWB01533445.1
FUWB01789492.1
FUWB01667415.1
FUWB01667387.1
FUWB01667388.1
FUWB01627449.1
FUWB01789621.1
FUWB01611003.1
FUWB01611026.1
FUWB01597127.1
FUWB01789622.1
FUWB01597106.1
FUWB01690334.1
FUWB01503438.1
FUWB01789830.1
FUWB01324359.1
FUWB01324357.1
FUWB01523257.1
FUWB01597101.1
FUWB01789849.1
FUWB01690374.1
FUWB01690368.1
FUWB01379408.1
FUWB01570542.1
FUWB01690335.1
FUWB01597100.1
FUWB01503427.1
FUWB01667484.1
FUWB01790148.1
FUWB01667444.1
FUWB01644785.1
FUWB01644774.1
FUWB01570388.1
FUWB01570368.1
FUWB01503434.1
FUWB01790496.1
FUWB01690418.1
FUWB01690373.1
FUWB01790485.1
FUWB01487162.1
FUWB01487163.1
FUWB01487168.1
FUWB01337516.1
FUWB01512836.1
FUWB01339170.1
FUWB01611086.1
FUWB01512804.1
FUWB01667538.1
FUWB01583126.1
FUWB01512716.1
FUWB01487225.1
FUWB01479071.1
FUWB01355008.1
FUWB01365611.1
FUWB01337524.1
FUWB01533596.1
FUWB01402614.1
FUWB01324364.1
FUWB01229452.1
FUWB01224085.1
FUWB01199988.1
FUWB01209764.1
FUWB01210990.1
FUWB01193758.1
FUWB01190182.1
FUWB01187412.1
FUWB01189489.1
FUWB01158892.1
FUWB01184712.1
FUWB01174004.1
FUWB01175780.1
FUWB01178753.1
FUWB01171248.1
FUWB01180769.1
FUWB01174254.1
FUWB01168550.1
FUWB01141168.1
FUWB01141194.1
FUWB01141166.1
FUWB01155405.1
FUWB01158545.1
FUWB01164565.1
FUWB01151290.1
FUWB01164870.1
BDFF01282091.1
LT662275.1
LK118319.1
FASO01347698.1
FATA01359888.1
FASO01339814.1
FATA01302269.1
FAUD01338525.1
FATA01366430.1
FARX01399587.1
FARV01235434.1
CVMW01089394.1
CVMW01001133.1
LYFV01000112.1
CVMW01061032.1
PDMP01003191.1
PDMP01005344.1
ODGO01372011.1
LQZZ01001138.1
LRRO01001690.1
LRRO01000356.1
LQZZ01000202.1
LRRO01000521.1
LQZZ01001250.1
LQZZ01000387.1
LRRO01000104.1
LQZZ01001118.1
CBUG010015864.1
CBUG010016783.1
ODGO01583995.1
GG663744.1
FLZM01000364.1
FLZI01000348.1
AANU01011944.1
JSUE03109254.1
KQ742824.1
CH669745.1
FARY01392693.1
FARY01384651.1
FARY01372572.1
FARY01387394.1
FARO01170073.1
FARY01249365.1
FARY01418408.1
FARY01398392.1
FARY01422285.1
FARY01339375.1
FARY01220239.1
FARV01249756.1
FARY01415549.1
FARY01427843.1
FARV01267627.1
FARY01415860.1
FARY01055734.1
FATZ01280068.1
FARY01245220.1
FARY01289339.1
FARY01299047.1
FARY01321914.1
CBTL0103874344.1
CBTL0104779113.1
CBTL0100785292.1
CBTL0106686505.1
CBTL0102183076.1
CBTL0108781982.1
CBTL0103370149.1
AHJF01004614.1
AHJF01014483.1
AHJF01009297.1
AHJF01004599.1
CCMK012934421.1
JMFQ01022257.1
MATU01108085.1
MATU01140974.1
MATU01000197.1
MATU01069348.1
MATU01055855.1
CEGH01151838.1
CEGH01139016.1
LGJC01073417.1
LGJC01085159.1
FLZM01001004.1
FLZK01000860.1
FLZM01000946.1
FLZM01000941.1
FLZM01000935.1
FLZM01000918.1
FASQ01193813.1
OEIJ01736575.1
ODGO01452172.1
ODGO01550403.1
ODGO01664464.1
ODGO01603868.1
ODGO01602135.1
ODGO01712652.1
ODGO01595924.1
ODGO01550896.1
ODGO01394334.1
QPHH01004907.1
CBTL0111415328.1
CBUG010010015.1
CBUG010001064.1
UTCW01000090.1
ODGO01410523.1
LOLC01003897.1
OEIJ01744922.1
ODGO01704768.1
LMAV010533727.1
FARW01322625.1
FASH01339685.1
FASG01300361.1
CZLG012704892.1
CEGH01176957.1
CEGH01135910.1
FAQC01364922.1
FAQG01279750.1
FAQG01218543.1
BBOV01516488.1
AFRG01002112.1
AFRG01001300.1
JUDZ01005326.1
AFRG01000677.1
JUDZ01006611.1
FASG01159310.1
AFSP02261383.1
FASH01360015.1
FASG01324537.1
FASH01355617.1
AEGA01005431.1
CCMK012377050.1
UWOF012211773.1
AUPI01147441.1
AJKK01121122.1
CCMK012896328.1
AJKK01119238.1
AASU01043323.1
OBIJ01001549.1
UWOF012218006.1
AUPI01067369.1
UWOF012210615.1
CCMK012824704.1
UWOF012208750.1
MPKX01064954.1
LBLN01049287.1
LBLN01064346.1
FAQS01400851.1
QYSC01014384.1
FAQS01108142.1
FARX01009320.1
LYTB01029050.1
CCMK012689203.1
UWOF012215959.1
AUPI01057327.1
CBTL0103724405.1
CBTL0106961539.1
UWOF012210004.1
CCMK012908291.1
AUPI01108178.1
AUPI01082916.1
AAAB01006328.1
JXPU01152139.1
JXPU01129774.1
JXPU01117692.1
CCMK011861769.1
CCMK012705070.1
CCMK012366799.1
CCMK012327466.1
CCMK012113451.1
CCMK010656177.1
LVXS01060718.1
DF961675.1
LTAH01046782.1
QGQP01005814.1
LKME02039493.1
CVMW01139772.1
BABU01000460.1
CAJW010004180.1
CAJW012546452.1
OEIJ01488134.1
LXGH01123495.1
LMVA01100251.1
FUEF01011492.1
LMAV010612228.1
LMAV010701875.1
LMVA01097341.1
ODGO01519266.1
ODGO01693876.1
ODGO01599720.1
FLZK01000640.1
UVXY01000323.1
ODGO01681461.1
FLZK01000718.1
FLZK01000635.1
FLZK01000827.1
ODGO01583021.1
CRBZ01002738.1
AFRX02001875.1
JRRC01263800.1
AOFS02002551.1
FLRE01000398.1
CMIB01000065.1
BEZZ01191776.1
BEZZ01249159.1
PJAE01880711.1
KL554404.1
BEZZ01257285.1
KL554599.1
KL544493.1
OCOC01000210.1
OCOC01000175.1
OCOC01000080.1
OCOC01000144.1
PJAE01866873.1
PJAE01814166.1
PJAE01884639.1
FARX01412416.1
FARY01288210.1
FASG01369472.1
JXPW01131898.1
OEIJ01719844.1
OEIJ01709188.1
OEIJ01705543.1
MATP01004697.1
LMYL01003675.1
AWUE01005569.1
CAJX010051118.1
FARO01117597.1
JXZD01S050645.1
JMCM01000539.1
PDMO01002365.1
PRDE01098001.1
FARX01370774.1
FARY01200800.1
FARV01121494.1
FARX01403871.1
FARY01284223.1
FARX01364945.1
FARY01349031.1
JXPT01024266.1
DS027840.1
QNGA01000056.1
AMRP01000354.1
NRJU01000145.1
NRKN01000090.1
NRJV01000432.1
NRMR01000295.1
QKWJ01000187.1
AYRD02003139.1
QFDP01009255.1
LGTM01000470.1
ADAS02014105.1
JMFU01066407.1
ALJY01004234.1
JMFU01120585.1
LYJN01000608.1
LBLN01021911.1
LBLN01083971.1
LGRI01043612.1
LBLN01102710.1
LBLN01102719.1
LXGH01392463.1
LBLN01102720.1
LBLN01102766.1
LXGH01010822.1
LBLN01102770.1
ODGO01392325.1
CCMK010108734.1
CCMK010108923.1
CCMK013062408.1
CCMK012304172.1
CCMK010109097.1
CCMK013016090.1
CBTL0101794933.1
FLYT01000304.1
FLZB01000351.1
LOLC01009242.1
LD090726.1
LD223202.1
JXPU01200283.1
JXPU01180879.1
JXPU01131464.1
AAAB01006301.1
AAAB01005957.1
CH902009.1
JXPU01118776.1
JXPU01136677.1
LCWJ01003503.1
EQ098519.1
AAAB01001516.1
JXPU01082293.1
JXPU01100871.1
AAAB01006225.1
JXPU01167094.1
JXPU01059318.1
JXPU01132976.1
JXPU01127628.1
FASB01217551.1
CEGH01370185.1
FASB01006364.1
FASB01018428.1
FASB01060912.1
FASB01035713.1
FARO01110329.1
FARO01142565.1
FARO01028524.1
FATY01285968.1
FARO01072135.1
FARO01111613.1
FARO01126868.1
FATY01287157.1
FARO01009033.1
FAQG01216894.1
FAQE01380728.1
FAQE01400095.1
FARY01384701.1
FARY01220106.1
FAQG01272969.1
FAQG01185022.1
FAQS01385088.1
FARY01336873.1
FARY01332697.1
FARY01299455.1
FASB01327368.1
FAQG01294888.1
FAQG01254764.1
FAQS01412503.1
FAQE01345916.1
FARY01086023.1
FAQE01377009.1
FAQG01284931.1
FASB01149883.1
FAUD01386503.1
FASO01356417.1
FATA01340479.1
FASQ01276543.1
FASO01314358.1
FAQG01238267.1
FATA01296510.1
FASO01350063.1
FAUD01323109.1
FATA01400954.1
FAQG01230662.1
AEHI01035186.1
AEHI01036238.1
AEHI01034343.1
FUEF01011549.1
AEHI01033229.1
FUEF01016626.1
AEHI01033351.1
AEHI01034128.1
AEHI01035768.1
AEHI01035713.1
AEHI01036185.1
AEHI01036566.1
PJAE01852369.1
CCMK010702344.1
CCMK012239423.1
CCMK012736966.1
CCMK013028636.1
QMFK01006559.1
BEYV01058311.1
JJNS02125979.1
JXPU01176401.1
CCYC013400378.1
CH401621.1
CCYC011204023.1
CCYC010189387.1
CCYC014548676.1
PPSY01000077.1
KL568310.1
CCYC010965562.1
CCYC016471986.1
LTAH01039413.1
AHJF01023853.1
AHJF01029761.1
FUEF01002346.1
OBIJ01001900.1
LIAE01000686.1
CCYC010566497.1
CCYC011637902.1
FASB01112382.1
FASB01010481.1
CZLG013802937.1
CZLG010937674.1
CZLG013956245.1
CZLG010978508.1
CZLG012863322.1
CZLG010959326.1
CZLG013462125.1
CZLG010902269.1
LGJC01017911.1
BEWY01020643.1
BEWY01015523.1
BEWY01018394.1
BEWY01021998.1
BEWY01021162.1
BEWY01006050.1
BEWY01008373.1
LMAV011828108.1
LMAV012181350.1
LMAV010319074.1
LMAV011619659.1
LMAV010828803.1
LMAV010205808.1
LMAV012592121.1
LMAV010477674.1
LMAV012777166.1
LMAV012337450.1
LMAV013003341.1
MCGX01040954.1
AACV01030171.1
CH402120.1
AACV01030067.1
AHJF01010001.1
AZBV01051621.1
CCMK012854847.1
FASB01008098.1
FASB01004708.1
AAWT01091420.1
FASB01054351.1
FASB01005415.1
FASB01029148.1
FARO01171222.1
JRKL01118393.1
FAUD01400689.1
MPKX01006496.1
CVRD01084197.1
CCYC014050518.1
FLTE01002439.1
FASS01256900.1
FAUG01257965.1
FARY01339297.1
FLTG01025062.1
FARX01387774.1
FAUG01199493.1
FAQE01086326.1
FARX01363392.1
FARY01401975.1
FAUG01258232.1
FARX01354346.1
CCMK012922433.1
LBLN01095379.1
LMAV011643603.1
LVHJ01032369.1
LVHJ01029064.1
FXDS01003444.1
PDBU01068129.1
DF145281.1
AJJZ010620560.1
FAQF01177830.1
UXGB01048641.1
LYTB01023774.1
FASG01345765.1
LYTE01049106.1
AAAA02041674.1
NPYL01000051.1
NPYI01000055.1
LYTE01050655.1
LYTE01050565.1
LYTD01033326.1
LYTD01037109.1
LYTC01045506.1
LWKS01037100.1
LYTB01017340.1
LYTB01023786.1
LYTD01038659.1
LWKS01020830.1
ASJN01043300.1
MQQU01000028.1
AVOS01039088.1
MBSK01005433.1
CCMK012469591.1
MBSK01003649.1
BBOV01522673.1
NIVO01066942.1
FARV01272001.1
FAQS01356523.1
NIVO01058195.1
BBOV01062124.1
BBOV01509138.1
BBOV01514001.1
NIVO01066955.1
BBOV01379212.1
BBOV01281399.1
FARV01211360.1
FAUB01275573.1
FASG01126103.1
FAQS01358122.1
FARV01174171.1
FAQS01302117.1
FARX01078968.1
UWOG012640290.1
AFSP02252797.1
FASH01347669.1
FASG01153659.1
FASG01154081.1
FASG01154150.1
PTEZ01000560.1
PTEZ01000595.1
PTEZ01000806.1
PTEZ01001279.1
PTEZ01001671.1
PTEZ01003490.1
PJAD011586900.1
PJAE01079326.1
PJAE01079325.1
PJAE01100683.1
PJAE01100684.1
PJAD011130271.1
MSSL01000173.1
PJAD011224768.1
PJAE01311604.1
PJAD010868583.1
PJAD010868581.1
CVMW01071080.1
CVMW01115345.1
CVMW01004598.1
CVMW01007970.1
LXJT01033879.1
LXJT01023937.1
NKJM01000448.1
ODGO01514789.1
ODGO01514842.1
ODGO01519198.1
ODGO01519239.1
ODGO01519533.1
LGJD01073459.1
LGJD01065240.1
OEIJ01705124.1
AHJF01028034.1
CVMW01015272.1
CVMW01141330.1
CVMW01016094.1
CVMW01024968.1
CVMW01024967.1
CVMW01025328.1
LXGH01332204.1
MATU01065714.1
LMVA01103972.1
LGJD01060305.1
MECS01000586.1
AJIL01002106.1
AJIL01002483.1
MECS01000429.1
QZFA01000397.1
LJJI01000015.1
UWOF012209239.1
UWOG012548813.1
PTJQ01142258.1
KD127455.1
PTJQ01502223.1
KD127469.1
NPHW01007728.1
LPNX010533064.1
LPNX010887560.1
CVMW01106906.1
LPNX010889038.1
AWGZ01433102.1
AWGZ01438765.1
KE919999.1
LK256267.1
CAOK01496493.1
CAOK01152900.1
CAOK01405823.1
CAOK01049630.1
CAOK01523567.1
CAOK01104941.1
CAOK01117755.1
CAOK01258138.1
CAOK01441409.1
CAOK01263181.1
CAOK01101173.1
CAOK01138138.1
CAOK01151293.1
CAOK01038645.1
LPNX011213107.1
AWGZ01357931.1
AWGZ01416480.1
AWGZ01428329.1
AWGZ01429597.1
AWGZ01420222.1
KE906226.1
AWGZ01342805.1
AWGZ01355637.1
KE917151.1
AWGZ01422956.1
AWGZ01300119.1
LGJC01002379.1
LGJC01131648.1
LGJC01076700.1
FAQX01314600.1
LXGH01321007.1
LGJC01080169.1
LBLR01010274.1
LBLR01020599.1
LBLR01003394.1
LBLR01002799.1
LBLR01020000.1
LBLR01004412.1
LBLR01020391.1
LBLR01000281.1
KD384647.1
CBUG010000837.1
OEIJ01651590.1
CSTQ01004717.1
CAJW010004338.1
ODGO01615451.1
ODGO01599796.1
LXGH01427210.1
LXGH01438441.1
CZCO01000795.1
KD221073.1
LGJD01012554.1
FAUD01392670.1
FPMP01000122.1
CVNO01000627.1
FPIG01000083.1
LOLC01005253.1
ODGO01592370.1
ODGO01710912.1
ODGO01613911.1
CCYC011769202.1
CBTL0107913548.1
ODGO01462357.1
JXWP01002489.1
CSTQ01002570.1
FLRE01001953.1
CBTL0102492808.1
JXWP01002798.1
CBTL0110450421.1
CBTL0102077974.1
CMHC01000041.1
LNCG01095800.1
FLRE01003008.1
ATCM03104797.1
PYDM01000113.1
ODGO01731247.1
OEIJ01607749.1
FAQG01236394.1
FAQG01248743.1
CWKC01023896.1
FAQC01373675.1
FAQC01394020.1
FAQT01409198.1
FAQG01283774.1
FAQG01283556.1
FAQG01248434.1
FAQG01262695.1
FAQC01394233.1
FASB01182085.1
FASB01154903.1
AJKK01105611.1
UWOF012209743.1
AUPI01048664.1
CCMK013080425.1
OBIJ01009480.1
AJKK01120215.1
UWOF012210779.1
AUPI01074535.1
AJKK01075758.1
PJAE01860354.1
LRGB01014995.1
FLTE01002771.1
LBFL01104860.1
AFSP02228323.1
AFSP02234549.1
AFSP02229170.1
AZRP01044556.1
AFSP02234497.1
AFSP02237227.1
AFSP02237228.1
AFSP02242735.1
PRDE01103796.1
PRDE01065565.1
PRDE01054542.1
FXDY01003050.1
FXDW01006178.1
AZBV01051375.1
UIGX01032151.1
LD105482.1
LD237958.1
LGJC01118434.1
CCYC012279821.1
NBYG01000044.1
RDQT01000029.1
PYPZ01000184.1
FQLL01000010.1
AFIE01000131.1
LOAS01000105.1
MTLN01000016.1
NQWZ01002403.1
NRHZ01003246.1
QLOW01009154.1
PDMP01000412.1
CEGH01146380.1
JZWR02007252.1
JZWR02007184.1
JZWR02007595.1
JZWR02006825.1
JZWR02006771.1
FAQG01094747.1
FAQG01277893.1
LWKT01003229.1
LWKT01001713.1
LWKT01001385.1
LGJC01050494.1
LGRI01113435.1
LGRI01019429.1
LGRI01106726.1
LGRI01036394.1
LGRI01025437.1
LGRI01070783.1
LGRI01014156.1
LGRI01112094.1
LGRI01122142.1
LGRI01112611.1
LXGH01231452.1
LGRI01043289.1
LGRI01055143.1
LGRI01030275.1
LGRI01023661.1
LGRI01078294.1
LGRI01072805.1
KQ002934.1
AUPI01109245.1
AUPI01037124.1
AJKK01174934.1
PTJQ01545488.1
PTJQ01439603.1
PTJQ01439825.1
PTJQ01256145.1
PTJQ01194667.1
PTJQ01154379.1
PTJQ01453853.1
PTJQ01318833.1
FAUG01180188.1
FARX01222221.1
FAQE01400647.1
FAQS01272759.1
FAQS01419829.1
FAQS01053082.1
FAQE01235555.1
FAQS01420135.1
FAQE01403842.1
FAQS01410224.1
FAQE01395924.1
FAQS01387632.1
MINJ01138112.1
FAQS01414063.1
KN287839.1
MATP01009930.1
LMYL01002235.1
QVOL01009853.1
JRKL01163768.1
PKGA01129531.1
QVOL01008703.1
AEHI01033873.1
LXGH01456759.1
LXGH01268835.1
PDMP01000859.1
PDMP01004167.1
PDMP01000905.1
PDMP01000570.1
AYEL01065907.1
HG806438.1
FASS01260908.1
FASS01212481.1
LGJC01005156.1
LGJC01006454.1
AAHX01390845.1
LMYL01002066.1
MATP01009070.1
LGJC01114206.1
LMYL01003151.1
CAJX010003617.1
LGJC01007506.1
CAJX010018112.1
LMYL01001754.1
LGJC01025934.1
LLKM01007331.1
LLKM01004945.1
LLKM01004752.1
LLKM01009500.1
LLKM01011007.1
NHTM01019549.1
NHTM01015725.1
NHTM01010834.1
NHTM01022815.1
NHTM01021690.1
NHTM01023048.1
NHTM01024850.1
NHTM01014943.1
NHTM01023090.1
NHTM01012150.1
NHTM01024457.1
NHTM01013763.1
NHTM01011462.1
NHTM01022635.1
NHTM01025167.1
NHTM01016615.1
NHTM01019851.1
NHTM01019212.1
NHTM01024967.1
LXGH01177405.1
NHTM01017130.1
NHTM01022966.1
NHTM01023005.1
NHTM01020676.1
NHTM01021694.1
ASJN01050627.1
NHTM01023356.1
LXGH01080402.1
NHTM01018279.1
NHTM01022338.1
NHTM01013762.1
NHTM01012927.1
NHTM01012836.1
NHTM01023337.1
NHTM01017627.1
NHTM01023310.1
NHTM01009372.1
NHTM01025208.1
NHTM01020881.1
NHTM01008512.1
LGJD01005299.1
NHTM01021947.1
NHTM01018059.1
NHTM01023387.1
NHTM01025225.1
NHTM01025314.1
LXGH01223875.1
PRDE01101337.1
PRDE01173745.1
PRDE01069637.1
FAPX01024258.1
KE117884.1
LTAH01129699.1
DF963699.1
KE116357.1
NKXL01326250.1
KD366460.1
FAQG01051703.1
FARY01210178.1
FARY01394488.1
GL634941.1
KQ207503.1
FLTC01002792.1
FUEF01017020.1
KQ218952.1
FLTG01028210.1
FLTD01004047.1
FLTF01006474.1
LGJD01051895.1
LGJD01092725.1
LGJD01085084.1
LGJD01092982.1
LGJD01051177.1
LAST02025481.1
LAST02032186.1
LAST02029939.1
AAHY01772656.1
OEIJ01393836.1
BEYV01015160.1
FLTG01013141.1
PYLT01000550.1
ADBW01003909.1
ADBW01014590.1
AGCT01047778.1
AFSP02239639.1
AGCT01057244.1
AFSP02244270.1
PTJQ01446314.1
AWGZ01431900.1
AWGZ01368270.1
AWGZ01132050.1
AWGZ01414949.1
KE894136.1
AWGZ01422633.1
AWGZ01412297.1
KE904812.1
AWGZ01333726.1
LBLR01013042.1
LBLR01018951.1
LBLR01004202.1
LK345234.1
LPNX011118575.1
AWGZ01412967.1
AWGZ01416380.1
AWGZ01372779.1
AWGZ01432736.1
AWGZ01371786.1
LXGH01132853.1
AWGZ01294239.1
AWGZ01424177.1
AWGZ01346969.1
KE904533.1
AWGZ01418498.1
AWGZ01413742.1
AWGZ01264301.1
KE821953.1
AWGZ01436698.1
LXGH01167297.1
AAHY01768591.1
AFSP02293496.1
LGRI01062536.1
LGRI01095961.1
LGRI01041775.1
CAOK01472164.1
CAOK01492111.1
CAOK01492271.1
CAOK01354715.1
CAOK01389339.1
CAOK01365162.1
CAOK01385265.1
CAOK01267361.1
CAOK01467803.1
CAOK01060487.1
LGJD01086285.1
CAOK01262413.1
CAOK01252386.1
CAOK01116677.1
CAOK01444314.1
CAOK01466829.1
CAOK01367492.1
CAOK01040293.1
CAOK01410345.1
UWJE01001559.1
UWJE01009809.1
LGJD01030700.1
CAOK01024335.1
LXGH01315777.1
LXGH01441423.1
LXGH01143177.1
LXGH01300692.1
LXGH01239107.1
LXGH01057659.1
LBLR01016948.1
LGRI01019622.1
LGRI01005507.1
LGRI01017444.1
LGRI01005388.1
LGRI01014609.1
LGRI01010387.1
LGRI01060861.1
LGRI01009847.1
LGRI01015857.1
LGRI01005524.1
LGJC01000141.1
LGRI01007703.1
CCJR012401093.1
LGRI01004235.1
PRDE01111873.1
PRDE01088585.1
PRDE01160783.1
NQII01586948.1
LYTE01050708.1
CZLG013024659.1
AWGZ01185937.1
LK291713.1
LK378882.1
LMTP014160095.1
DF235304.1
CBTL0105723477.1
LMTP014181722.1
JSXG01000216.1
MXQA01065638.1
CBTL0103795377.1
PTLV01000025.1
NQPD01000031.1
QLKO01000188.1
CBTL0111436958.1
AFSP02218329.1
ODGO01693541.1
ODGO01669622.1
CBUG010014476.1
ODGO01740113.1
ODGO01542798.1
LSLN01000069.1
ODGO01717493.1
LBLN01034805.1
LBLN01043957.1
LBLN01095282.1
LBLN01066931.1
LBLN01108398.1
MATP01005253.1
CAJX010032355.1
MATP01010448.1
PTJP01335922.1
PTJP01424473.1
PTJP01311795.1
LMAV012120735.1
LXGH01049799.1
LMVA01103942.1
LGRI01032448.1
LXGH01333883.1
LMVA01103805.1
LGRI01032638.1
LMVA01102627.1
LGRI01036008.1
PRDE01047678.1
LGRI01062678.1
LMVA01097126.1
LXGH01049654.1
LMVA01103856.1
LXGH01257176.1
LMVA01094187.1
LGRI01070095.1
LGRI01013503.1
LXGH01196603.1
LXGH01144045.1
LGRI01019714.1
LGRI01001074.1
LXGH01254203.1
LMVA01084834.1
LMVA01096154.1
LMVA01096445.1
LXGH01393563.1
LMAV011038342.1
LMAV010766901.1
LMAV010510735.1
LMAV010644801.1
LMAV010903166.1
LTAH01060691.1
LXGH01077432.1
AHJF01034525.1
FAQS01371334.1
FAQS01417353.1
FASA01291126.1
FARV01256099.1
FARV01259374.1
QYSC01059828.1
FAQS01406113.1
QYSC01020686.1
FAQS01418579.1
FAQS01310418.1
FAQS01374419.1
FARX01016094.1
FARX01079398.1
QYSC01115605.1
FAQS01412888.1
QYSC01026191.1
FAQS01359858.1
QYSC01117711.1
FAQS01352236.1
FARV01261574.1
QYSC01006585.1
FARX01259031.1
QYSC01012498.1
LLWS01034977.1
FASG01098544.1
FASG01322654.1
FASH01271828.1
UXGB01013210.1
KE115624.1
AHJF01001290.1
BABP01082862.1
AHJF01004360.1
ADDD02165552.1
OEIJ01641433.1
ODGO01701368.1
OEIJ01626322.1
OEIJ01521096.1
ODGO01627701.1
OEIJ01731250.1
OEIJ01648509.1
OEIJ01693835.1
OEIJ01578061.1
AFSP02314843.1
OEIJ01731835.1
FARX01398746.1
CCMK011656439.1
CCMK012930003.1
CCMK011921756.1
CCMK011816972.1
CCMK011816971.1
CCMK013075333.1
AAZX01021805.1
LGJC01067747.1
LGJC01019531.1
LGJC01026298.1
LGJC01115037.1
LGJC01009800.1
LGJC01012973.1
LGJC01002771.1
FPME01000011.1
FPMV01001316.1
FPMV01000369.1
FPMV01000547.1
FPMK01000021.1
FPMK01000078.1
FPLR01000025.1
KE356238.1
KE356263.1
KE360711.1
KE360255.1
KE360537.1
KE360310.1
KE360279.1
KE360128.1
FPME01000021.1
FPMK01000046.1
FPMK01000033.1
FPLR01000042.1
FPMV01000701.1
FPMQ01000017.1
NIZD01159646.1
NIZD01206046.1
NIZD01145240.1
NIVO01017619.1
NIVO01014506.1
BBOV01475915.1
BBOV01410041.1
BBOV01209403.1
BBOV01369153.1
NIVO01066602.1
NIVO01017593.1
NIVO01019452.1
BBOV01503510.1
FASB01131134.1
AFSP02304370.1
LTAH01088280.1
CCYC013877121.1
CAJX010835658.1
LXGH01363353.1
PRDE01036103.1
CCMK012850462.1
CCMK012997835.1
CCMK012782992.1
CCMK012796462.1
CCMK010306864.1
CCMK012543279.1
CCMK012776274.1
CCMK012896832.1
CCMK010107692.1
ADAS02008071.1
LYHJ01000005.1
QGNU01000882.1
LYHK01000065.1
LYHM01000035.1
NIVG01000105.1
QGNU01000530.1
CBTL0104731842.1
CBTL0110322135.1
CBTL0111178363.1
CBTL0110947764.1
LXGH01009357.1
LXGH01104979.1
LXGH01127113.1
LXGH01159813.1
LXGH01050806.1
LXGH01384090.1
LXGH01219558.1
LXGH01244769.1
LXGH01346536.1
LXGH01418401.1
LBLR01003462.1
LBLR01019857.1
KD314844.1
KE868739.1
LK354525.1
CBTL0101403096.1
DF236020.1
LMTP014185807.1
CBTL0100612631.1
LK278445.1
LPNX011105270.1
LK220099.1
FAGC01002430.1
LK254330.1
LK339080.1
CAJW012430505.1
AGQR02007938.1
KQ984541.1
LOLD01003521.1
FRDX01000068.1
FRXP01000068.1
CBTL0111000385.1
OEIJ01759362.1
CBTL0104177428.1
FLRD01000314.1
FAQE01223734.1
FASG01344651.1
FARY01254365.1
FAQF01152284.1
LVXS01061893.1
FAUA01258311.1
FASB01001096.1
FASB01094364.1
FASB01115295.1
FASB01014823.1
FASB01318938.1
MLFN01000083.1
JXSJ01002834.1
LFLV01002180.1
FAQE01383423.1
FAQE01400489.1
FARY01414222.1
FARY01228262.1
FAQE01400318.1
FARY01383189.1
FLTE01011081.1
UXGB01025298.1
FAQE01390213.1
FARY01421915.1
FAQG01288311.1
CZCL01001544.1
LVEH01016599.1
LVEH01031749.1
LVEH01018856.1
LVEH01045284.1
JMFU01112933.1
JMFU01004110.1
PDMP01001390.1
FACE01002841.1
LQNS02209341.1
CBTL0106029178.1
ODGO01717717.1
ODGO01525879.1
ODGO01546054.1
ODGO01639837.1
ODGO01212479.1
ODGO01559189.1
ODGO01600591.1
ODGO01707601.1
ODGO01737916.1
ODGO01676969.1
CBLZ012158569.1
CAJW012543411.1
UNPT01002156.1
ODGO01578393.1
CAJW010034843.1
ODGO01692412.1
FLRE01003065.1
UIDZ01000117.1
ODGO01546298.1
ODGO01687661.1
ODGO01461191.1
CBTL0102016349.1
OEIJ01583062.1
ODGO01742807.1
LOLC01009111.1
CAJW010035747.1
UIKV01000191.1
ODGO01543725.1
AFSP02236255.1
AFSP02236256.1
CBMN010729905.1
CBUG010017472.1
FLQV01002089.1
CBUG010019641.1
OEIJ01710696.1
ODGO01589355.1
CBUG010024132.1
FASB01094041.1
JXMZ02049644.1
OEIJ01549494.1
FAUG01309303.1
PTJP01383095.1
PTJP01092540.1
PTJQ01545183.1
PTJP01097922.1
PTJP01134077.1
PTJQ01132290.1
PTJQ01055936.1
PTJP01518652.1
PTJQ01114201.1
PTJQ01428670.1
CVMW01010236.1
CVMW01011943.1
CVMW01006219.1
CVMW01006218.1
CVMW01078363.1
CVMW01099803.1
CVMW01093615.1
LXGH01161136.1
LXGH01161186.1
LXGH01161203.1
LXGH01161238.1
LXGH01200681.1
LXGH01161242.1
LXGH01161287.1
LMAV012301354.1
LMAV013329616.1
LXGH01161306.1
CAOK01478447.1
LGJD01095378.1
CAOK01270862.1
LGJD01095395.1
LGJD01095772.1
LNCG01175540.1
LGJD01095777.1
AWGZ01415518.1
AWGZ01431964.1
AWGZ01383232.1
KE890672.1
AWGZ01372643.1
LK273898.1
LTAC01000091.1
LK323263.1
LMTP014137517.1
LMTP014012599.1
DF235887.1
CBTL0107807210.1
CBTL0105915617.1
CBTL0100360564.1
CBTL0102115176.1
CBTL0102188529.1
MXQA01065591.1
MXPZ01059850.1
MXPZ01060067.1
LXJM01068355.1
FAGC01001711.1
LPNX010809011.1
AWGZ01382496.1
AWGZ01430230.1
AWGZ01093978.1
KE915901.1
CTBL01002445.1
CTBL01001160.1
CTBL01004110.1
AWGZ01440402.1
AWGZ01432946.1
AWGZ01384552.1
AWGZ01420131.1
LK290754.1
FACE01003089.1
LPNX010039524.1
LK143490.1
LK241809.1
LQNS02187196.1
LK349678.1
CBTL0106866758.1
LK270270.1
LK334474.1
LPNX010921565.1
CAOK01290957.1
CAOK01108603.1
CAOK01131792.1
CAOK01478899.1
CAOK01064724.1
CAOK01229238.1
CAOK01055301.1
LGJD01079576.1
CAOK01478893.1
CAOK01356633.1
CAOK01358212.1
CAOK01453131.1
CAOK01479450.1
CAOK01476761.1
LGRI01006082.1
AFSP02264293.1
LGRI01017015.1
LGJC01020211.1
LGRI01006324.1
KE870672.1
AWGZ01416120.1
AWGZ01198208.1
AWGZ01110142.1
AWGZ01416831.1
LK199035.1
LK362823.1
DF236903.1
FAMN01002600.1
LK173151.1
LK293063.1
LK276264.1
LPNX010449952.1
LQNS02174786.1
BEYV01013633.1
BEYV01044892.1
BEYV01050724.1
OBIJ01007938.1
OBIJ01004190.1
OBIJ01002378.1
LBLR01008079.1
LBLR01007949.1
LBLR01020251.1
LBLR01020475.1
POGK01000127.1
AAPN01437232.1
PQBO01000453.1
AAPN01402235.1
ODGO01486528.1
ODGO01732057.1
ODGO01629426.1
OEIJ01415660.1
OEIJ01497961.1
CVNV01000144.1
FQLJ01000008.1
FPMP01000133.1
CVNW01000033.1
CVNO01001272.1
CVNP01000029.1
FAQG01277747.1
FAQG01282868.1
FAQG01257750.1
FAQT01428747.1
FAQG01237246.1
FAQT01426871.1
FAQG01272728.1
CCYC016104628.1
AACV01032181.1
DF958697.1
MATU01063792.1
MATU01109082.1
AUPI01053076.1
OBIJ01006549.1
AUPI01115285.1
UWOF012160340.1
AUPI01016435.1
AJKK01157451.1
UWOF012209072.1
AFFE02004786.1
CWKB01004632.1
CWKB01008310.1
CWKB01022161.1
LGJD01046705.1
JXPO01122105.1
JH839937.1
JH846338.1
JH845234.1
JH846326.1
AHJF01023354.1
AHJF01023357.1
DS027588.1
AHJF01023366.1
AHJF01023368.1
AHJF01023370.1
CCYC016389188.1
AHJF01032025.1
AHJF01029847.1
AHJF01024286.1
KE913795.1
AWGZ01427393.1
FAFB01001664.1
FAMN01000564.1
LK114426.1
LK287589.1
LK192786.1
LK290783.1
LEOU01012122.1
LEOU01013083.1
LEOU01013021.1
CVND01000064.1
JGUY01000140.1
JGUX01000122.1
FAQS01287169.1
FARY01177784.1
FARY01424990.1
FAQG01274797.1
FARY01171820.1
FAQG01223785.1
FAQG01254724.1
FARY01315480.1
FAQG01281052.1
FAQG01175530.1
FAQS01338160.1
FASH01057599.1
FASH01358733.1
FARY01222791.1
FARY01400389.1
FARY01387329.1
FARY01225805.1
FAQE01402182.1
FAQG01264777.1
FAQE01168849.1
FAQG01256991.1
FAQC01393263.1
FAQG01250657.1
FASB01021185.1
CEGH01000685.1
LYJC01000004.1
LYJD01000019.1
LYIO01000051.1
LYII01000020.1
LYJF01000021.1
LYJC01000086.1
LYJD01000007.1
CAJV011673046.1
LNCG01176751.1
FABQ01002253.1
LK351934.1
LPNX010989643.1
LK212575.1
LK251386.1
LK339580.1
LK380324.1
LMTP014186651.1
LMTP014148021.1
LMTP014173715.1
LPNX011148452.1
DF218073.1
CBTL0100095614.1
CBTL0100408995.1
CBTL0100831876.1
CBTL0101651917.1
CBTL0101744466.1
CBTL0102034569.1
CBTL0102582851.1
CBTL0102620126.1
CBTL0107208964.1
LXJM01068470.1
CBTL0101979285.1
LK161405.1
LK237557.1
LK251127.1
FAMN01001840.1
FABP01001199.1
FAFB01001341.1
FABP01000590.1
LK149388.1
LK175536.1
LK212776.1
LPNX010147242.1
FABQ01002252.1
KD449342.1
NIZD01180990.1
NIVO01009182.1
KI804116.1
FLZI01000596.1
LYLE01000062.1
JTEB01000116.1
QGGD01000015.1
QAJR01000109.1
QCXU01000157.1
LMCI01000048.1
FPMM01000175.1
LONH01000253.1
QCXT01000125.1
PYVI01000036.1
AFPB01000140.1
MOSH01000447.1
AMYT01000013.1
PEBQ01000073.1
AMSB01000135.1
MOMI01000148.1
QAJK01000292.1
QJSD01000062.1
QVWR01000445.1
LOLC01001917.1
LDJE01029442.1
KN456415.1
CDFG01045271.1
CDFG01062452.1
CDFG01050150.1
CDFG01049112.1
CDFG01048778.1
CDFG01035567.1
CDFG01023863.1
CDFG01016953.1
CDFG01030983.1
CDFG01006122.1
CDFG01003699.1
CDFH01022349.1
CDFI01005341.1
CDFI01024994.1
CDFI01035633.1
CDFI01052866.1
CDFI01074374.1
CDFG01008671.1
CDFG01056038.1
CDFL01209193.1
CDFA01025074.1
ODGO01694683.1
ODGO01578571.1
LKIA01002359.1
CALP015210311.1
LIAE01005045.1
LBLN01092509.1
LBLN01071388.1
FASH01334443.1
FASH01359813.1
LLWS01032760.1
LBLN01075402.1
LBLN01044990.1
FASH01184102.1
FASH01358934.1
LBLN01059894.1
LBLN01083052.1
LBLN01074707.1
LBLN01100225.1
LBLN01052235.1
AEGA01012262.1
FASH01311238.1
LLWS01050417.1
LLWS01050440.1
AWUE01004933.1
LBLN01101943.1
LBLN01050841.1
LBLN01070456.1
LBLN01128287.1
LBLN01035953.1
LBLN01035952.1
LYJN01000498.1
LYJN01000048.1
JNOX01035237.1
KL339525.1
LK280797.1
LK158712.1
FAMN01001098.1
LK364421.1
CBUG010023270.1
LOLD01001682.1
NPHV01039456.1
JXWP01001665.1
PDMP01007719.1
CCYC016232106.1
AACV01029303.1
CCYC010373639.1
AHJF01026309.1
AHJF01026739.1
CAJX010051538.1
LXGH01344233.1
LBLN01102307.1
FASU01090060.1
AWUE01004464.1
LXGH01284276.1
LXGH01302259.1
LXGH01436780.1
LXGH01497455.1
LXGH01035698.1
LGRI01105272.1
LXGH01037715.1
QKXD01013928.1
LXGH01170927.1
LXGH01154045.1
LXGH01021159.1
LXGH01001377.1
LXGH01011568.1
LXGH01422380.1
ATCM03080219.1
ATCM03088388.1
BABP01075505.1
AHJF01018290.1
ADDD02178407.1
AHJF01004391.1
ADDD02272560.1
AAHX01375415.1
NIZD01118397.1
ADDD02209785.1
AHJF01018833.1
KE119943.1
AHJF01007705.1
EQ975726.1
KE117564.1
AHJF01004738.1
FAQE01401414.1
FAQE01395483.1
FARB01500726.1
FARV01041587.1
FAUG01285416.1
BATV01078344.1
BATV01166785.1
LXGH01372312.1
LOLC01000447.1
MCIT02015284.1
MCIT02027370.1
MCIT02002337.1
PTJP01554661.1
PTJP01441290.1
PTJP01088940.1
PTJQ01273485.1
PTJQ01331523.1
PTJP01184934.1
PTJP01513062.1
PTJQ01025551.1
PTJQ01113560.1
PTJQ01091901.1
PTJQ01450670.1
AFSP02240180.1
AFSP02258389.1
AGCT01049753.1
AFSP02247144.1
AFSP02258277.1
AFSP02264748.1
AGCT01067938.1
AGCT01029593.1
AGCT01037114.1
AFSP02258278.1
AFSP02236368.1
AFSP02236369.1
AFSP02254707.1
AFSP02303279.1
AGCT01018147.1
AGCT01065843.1
AGCT01042964.1
FASQ01273865.1
FASQ01180045.1
AFSP02259309.1
PRDE01090912.1
AFSP02226155.1
CBLZ010004007.1
CAJW010002489.1
AFSP02273409.1
AJKK01119181.1
PDMP01000474.1
PDMP01006959.1
PDMP01005455.1
PDMP01000807.1
LMAV012979356.1
LMAV010952957.1
ASJN01050080.1
PYPT01001658.1
PNFI01000537.1
JMFU01113920.1
LYJN01000609.1
PRDE01000147.1
PRDE01031268.1
PRDE01031307.1
PRDE01031326.1
PRDE01031336.1
PRDE01031356.1
CCMK012307075.1
OMKT01002062.1
BBOV01491515.1
LGJD01063330.1
AOFN02000687.1
AUPI01057877.1
MQQX01001052.1
AHJF01003284.1
LXGH01085416.1
OCQS01000085.1
FASS01221478.1
LNCG01175376.1
LNCG01136713.1
LNCG01138629.1
LNCG01057506.1
LNCG01086465.1
LNCG01244022.1
LNCG01082623.1
CAJV012476733.1
CAJV012474608.1
CAJV012635346.1
CAJV011734401.1
CAJV01301191.1
MCBR01005575.1
LBLN01119955.1
PTJP01048971.1
LNCG01021856.1
LNCG01026623.1
LNCG01029313.1
LNCG01088873.1
LNCG01185353.1
QBIE01269701.1
PTJQ01230740.1
LHUT01265311.1
CAJV01007673.1
LNCG01096011.1
CBLZ010016444.1
QBIE01292811.1
CAJW010096803.1
CCJR010543637.1
LVLJ01000265.1
AWGZ01370952.1
AWGZ01418957.1
AWGZ01390229.1
KE890547.1
AWGZ01412702.1
KE900183.1
AWGZ01384170.1
AWGZ01370290.1
AWGZ01412277.1
AWGZ01367940.1
AWGZ01416929.1
AWGZ01434496.1
PCBZ01000094.1
LQNS02121937.1
FAMN01002090.1
LQNS02212781.1
LK262981.1
FABP01001032.1
LK339044.1
LQNS02089926.1
LK304420.1
LXGH01425790.1
LXGH01046876.1
LXGH01398015.1
LXGH01484532.1
LXGH01356214.1
LXGH01391097.1
MCBR01017153.1
NCTC01001710.1
LNCG01147283.1
QMFK01000595.1
LQNS02105401.1
LK236214.1
LK154337.1
LK175118.1
FAMN01001905.1
LK324285.1
LPNX010467604.1
LK284357.1
QZLG01007311.1
QZLG01008193.1
LXGH01016255.1
LXGH01515950.1
LXGH01029885.1
LXGH01275763.1
AUPI01088086.1
AJKK01118271.1
LXGH01002137.1
AFSP02266509.1
LTAH01014159.1
LTAH01031251.1
LTAH01045556.1
AZHV01003998.1
LTAH01030567.1
LTAH01062105.1
LTAH01026633.1
LTAH01108640.1
LTAH01003002.1
LTAH01088034.1
LGJD01007301.1
JRKL01159784.1
JRKL01159838.1
LVIX01000341.1
AMCX01000204.1
PJAE01873377.1
FAUG01296972.1
PEKY01012184.1
FXDY01006699.1
QYSC01118077.1
LLWS01036959.1
LLWS01037118.1
LLWS01045813.1
LPNX010254444.1
LSBG01094355.1
LGJC01128130.1
LGRI01005975.1
AWGZ01419812.1
AWGZ01421050.1
AWGZ01438137.1
LGRI01000999.1
AFRG01001101.1
ODGO01493446.1
CBUG010023980.1
NPHV01043444.1
ODGO01638464.1
ODGO01730637.1
JRRC01056740.1
MCIT02082890.1
MCIT02070827.1
MCIT02038686.1
MCIT02042578.1
MCIT02069749.1
KN438073.1
JRRC01269587.1
MCIT02023666.1
PTJP01402047.1
MCIT02066977.1
MCIT02025219.1
AYOE01096291.1
AMOP01037242.1
MCIT02075315.1
AMOP01037355.1
MCIT02042407.1
AYOE01110607.1
MCIT02006538.1
PTJP01280946.1
NHZF01000415.1
MCIT02045388.1
MCIT02050729.1
MCIT02017788.1
MCIT02039404.1
PYFS01003490.1
PYFS01004034.1
NPMM01004149.1
LD330365.1
FAUD01389325.1
FASO01348212.1
NNCF01146509.1
NNCF01146513.1
LMYF01007771.1
CVRD01107097.1
LMYF01008433.1
CVMW01024775.1
CVMW01024817.1
LNCG01003556.1
LNCG01038280.1
LNCG01097678.1
QGNU01000520.1
QGNU01001506.1
MTTA01035903.1
MTTA01013141.1
MTTA01024261.1
MTTA01042770.1
MTTA01016117.1
LYLK01000111.1
CBTL0111011388.1
OMKQ01017426.1
ADAS02004691.1
CVMW01024980.1
CVMW01078896.1
LYFV01000931.1
CVMW01027848.1
CVMW01027849.1
CVMW01113003.1
LVEH01006902.1
QOUH01096765.1
QOUH01096766.1
QOUH01096767.1
QOUH01096768.1
AWGZ01423976.1
AWGZ01429508.1
AWGZ01397194.1
AWGZ01435006.1
AWGZ01424660.1
OFEX01000653.1
OFEX01001353.1
OFEX01000800.1
OFEX01002600.1
OFEX01000698.1
OFEX01000272.1
FAPX01091080.1
AUPI01150164.1
AJKK01106582.1
CCMK013070769.1
UWOF012171029.1
AJKK01119844.1
UWOF012209469.1
AUPI01131790.1
UWOF012210570.1
CBTL0108882371.1
UWOF012208752.1
AUPI01065368.1
AJKK01116986.1
UWOF012207714.1
LJPI01002688.1
LJPK01003028.1
CEGH01234287.1
LIAE01006001.1
LIAE01008857.1
LIAE01003368.1
LIAE01006155.1
FUEF01004196.1
FUEF01002701.1
FUEF01009355.1
FUEF01011112.1
CAJX010049747.1
CAJX010832345.1
FUEF01009039.1
CCYC016537055.1
CAJX010056697.1
CCYC012383435.1
QKXD01013793.1
LMVA01079816.1
JMBQ01001186.1
ANFO01000876.1
FAQT01428364.1
ANFO01000875.1
LXGH01208831.1
LBLN01040610.1
LBLN01040609.1
LXGH01190975.1
LXGH01092734.1
LXGH01255026.1
LXGH01285000.1
PRDE01133487.1
CDFK01205265.1
LTAH01046587.1
LTAH01097015.1
LTAH01088067.1
KD270126.1
LTAH01054914.1
LTAH01022027.1
LTAH01070913.1
BBOV01496515.1
CBTL0100617875.1
CBTL0110535166.1
CBTL0101311063.1
CBTL0110997842.1
CBTL0101303099.1
CBTL0100199582.1
FAQF01256890.1
FARY01381067.1
LYTB01012990.1
FUEF01015713.1
FAUD01356349.1
NKXL01041395.1
CCMK012937361.1
CCMK012973555.1
CCMK012898348.1
CCMK012917559.1
CCMK012353750.1
CCMK012754071.1
CCMK012754070.1
CCMK012547452.1
CCMK012551900.1
CCMK010297585.1
CCMK012386334.1
AHJF01008715.1
MQQX01000287.1
MQQX01000910.1
MQQX01001746.1
MQQX01001406.1
MQQX01001642.1
LXGH01338076.1
LXGH01222291.1
CCYC010387004.1
CCYC011026194.1
AOSL01001918.1
UWOF012208269.1
UWOF012210923.1
LD093904.1
LD226380.1
EQ977900.1
FASL01175170.1
FARP01291137.1
FLTG01021131.1
FLTD01003560.1
FLTF01010032.1
FLTD01003006.1
FLTF01012828.1
FLTG01014323.1
FLTD01004475.1
FLTF01011037.1
FLTF01008519.1
FLTF01003395.1
FLTG01021920.1
FLTD01000018.1
FLTG01013257.1
FLTF01009604.1
FLTD01003208.1
OCOH01000060.1
OCOH01000059.1
OCOH01000058.1
LMAV012077769.1
CAOK01142157.1
CAOK01498705.1
CAOK01118637.1
CAOK01188153.1
CAOK01276715.1
CAOK01275278.1
QEOV01072399.1
CAOK01044160.1
CAOK01239026.1
CAOK01132126.1
CAOK01397913.1
CAOK01257682.1
FAUG01305475.1
FARX01363975.1
CCMK012452800.1
CCMK012539314.1
CCMK012626413.1
CCMK012626414.1
CCMK012822303.1
CCMK012917933.1
CCMK012848100.1
CCMK010238612.1
CCMK011223331.1
CCMK012221633.1
CCMK012894575.1
CCMK012863456.1
CCMK012987770.1
PRDE01104410.1
JMCE01002761.1
PRDE01060009.1
PRDE01086918.1
PRDE01078125.1
JMCE01002782.1
PRDE01105452.1
CCMK013021124.1
AHJF01017843.1
AFSP02250325.1
QQTR01022640.1
QQTR01098758.1
FARO01184920.1
FARO01122353.1
FARO01164898.1
BDHL01447148.1
ATCM03124619.1
FAUG01310365.1
CSTQ01003041.1
ODGO01673432.1
ODGO01578158.1
ODGO01587831.1
ODGO01667286.1
OETB01000384.1
OETB01000279.1
OETB01000249.1
OETB01000247.1
OETB01000084.1
OETB01000186.1
OETB01000212.1
OETB01000403.1
OETB01000381.1
OETB01000385.1
OETB01000189.1
DS572125.1
ADDD02266622.1
ADDD02194045.1
FAUD01351301.1
FATA01369359.1
FATA01369360.1
NNCF01071117.1
FATA01402839.1
FATA01395444.1
FATA01396758.1
LOLD01002623.1
LLWS01030059.1
LVEH01005050.1
PRDE01177713.1
CCMK012403117.1
CCMK010641627.1
CCMK012933812.1
CCMK012903531.1
CCMK012768381.1
CCMK012228050.1
CCMK010729074.1
UWOF012214579.1
CCMK010288068.1
CCMK012585388.1
CCMK012585387.1
CCMK012913161.1
CCMK013033038.1
CCMK012998626.1
CCMK010346368.1
CCMK013049953.1
OEIJ01653718.1
JXPW01255164.1
OEIJ01669010.1
OEIJ01728723.1
OEIJ01661329.1
LGJD01040392.1
FASB01275632.1
FASB01110029.1
LXGH01494428.1
FLTG01015831.1
FLTG01001998.1
PUDQ01008074.1
CAJX010005934.1
CAJX010030567.1
CAJX010051714.1
ACQK01003764.1
LLWS01001046.1
CAJX010028472.1
CAJX010018906.1
NESX01070825.1
CAJX010004908.1
CAJX010005469.1
CAJX010004907.1
CAJX010018074.1
LGJC01006116.1
LMYL01001857.1
AWWV01006311.1
LGJC01046762.1
FAUD01135045.1
FATA01381667.1
FAUD01401922.1
FAUD01392023.1
FAQG01288396.1
FATA01395231.1
FATA01400693.1
FATA01397811.1
FASO01350482.1
FATA01331936.1
EQ978850.1
AHJF01012023.1
JUDZ01004693.1
JUDZ01007229.1
AFSP02269601.1
FARY01397484.1
FAUG01307994.1
FARX01419224.1
LVEH01017244.1
LACZ01044213.1
UCOJ01009897.1
ASJN01027936.1
AZRP01043122.1
LFIV01000773.1
LACX01038564.1
LACW01038775.1
LADG01039463.1
LADD01039371.1
NHRF01000147.1
MVKJ01000054.1
LWKW01184046.1
LMAV010206346.1
LMAV011872104.1
LMAV010578720.1
LMAV011773287.1
LMAV010961514.1
LMVA01100618.1
LMAV011366762.1
LMAV011834115.1
AFSP02290913.1
LGJC01089206.1
LGJC01133080.1
FARO01057561.1
LGJC01017505.1
LGJC01024950.1
LGJC01005891.1
LGJC01134820.1
PDMP01003710.1
PDMP01003240.1
PDMP01000996.1
PDMP01006823.1
PDMP01005761.1
PDMP01003310.1
LBLN01087308.1
LXGH01186287.1
LXGH01181813.1
FASG01191330.1
UWOG012602205.1
FASG01017621.1
AFSP02246845.1
FASH01194547.1
FASG01191617.1
PTJI01001808.1
FASG01361138.1
MPKX01239495.1
FARP01228110.1
FAUD01373249.1
FASG01246517.1
FAQS01266180.1
FARB01153361.1
FASG01246631.1
FARV01240317.1
FAQS01223162.1
KN396491.1
MCIT02003228.1
LOLC01005331.1
MVKJ01000052.1
ASJK01015464.1
ASJK01087120.1
AJIL01004270.1
ADAS02014205.1
LXGH01109496.1
AFSP02269978.1
LXGH01375183.1
LXGH01119773.1
LXGH01381336.1
AFSP02289443.1
LXGH01000429.1
AFSP02273511.1
LXGH01333640.1
LXGH01447556.1
AFSP02266174.1
LXGH01242378.1
OEIJ01548066.1
CBTL0109103316.1
CBTL0110501138.1
ODGO01550662.1
FLRE01002645.1
LGJD01026827.1
CEGH01149714.1
CEGH01151046.1
CEGH01381113.1
CEGH01134482.1
CEGH01387868.1
CEGH01374538.1
CEGH01086807.1
CEGH01299722.1
CEGH01365979.1
LYTE01049732.1
LYTB01026097.1
LYTB01027222.1
UXGB01062065.1
NKXL01338382.1
LYTD01038522.1
LYTE01049088.1
NKXL01011352.1
LYTE01040528.1
UXGB01045143.1
UXGB01069471.1
LBMM01033334.1
JUDZ01001323.1
LTAH01103945.1
NKXL01149058.1
KE116591.1
CCYC013256653.1
LWKT01002478.1
FAQS01419572.1
FAQE01387022.1
FAQS01016636.1
FAQS01355714.1
FAQE01403000.1
FAQS01415956.1
FAQE01397773.1
FAQE01397290.1
QMFK01005109.1
QMFK01003335.1
ADDD02295766.1
MBPO01003719.1
FUEF01020698.1
PRDE01193153.1
FARO01081530.1
LXGH01025598.1
FARO01081579.1
LXGH01448607.1
LXGH01456231.1
LXGH01424325.1
JXOX01017860.1
NKQP01000375.1
JXOX01019167.1
CBLZ010993000.1
CAJW011491205.1
CAJV01406567.1
CAJV01068746.1
AFSA01518738.1
CAJV01028602.1
CAJV01074854.1
CAJV011734190.1
AFSA01735850.1
CAJV01301222.1
AORQ01008114.1
CAJV011587660.1
CAJV01387118.1
CAJV011733650.1
CAJV01229982.1
CAJV01228553.1
LNCG01079370.1
CAJV01111676.1
PTJP01444230.1
CAJV01467235.1
OEJZ01019487.1
LNCG01104664.1
LNCG01048326.1
OEJZ01048068.1
AFSA01729051.1
CAJV01313729.1
AFSA01478248.1
CAJV012610380.1
CAJV01035491.1
OEJZ01048729.1
PTJP01102329.1
CAJV01075636.1
AFSA01620880.1
CAJV01055560.1
LNCG01230436.1
CAJV01055326.1
CAJV01066681.1
CAJV012610057.1
PTJQ01453791.1
PTJQ01035016.1
PTJQ01336568.1
PTJQ01402395.1
PTJP01106791.1
PTJP01255588.1
PTJP01548130.1
PTJQ01163850.1
PTJQ01355996.1
PTJQ01425952.1
PTJP01045733.1
PTJQ01077316.1
PTJP01524801.1
PTJQ01028418.1
PTJP01043751.1
PTJP01302642.1
PTJP01360282.1
PTJQ01035586.1
PTJP01040573.1
PTJP01016184.1
PTJQ01489141.1
PTJP01370591.1
PTJQ01189325.1
PTJP01404711.1
PTJQ01066158.1
PTJQ01159479.1
PTJQ01340415.1
PTJQ01234599.1
PTJP01120480.1
PTJP01526074.1
PTJP01153407.1
PTJP01644258.1
PTJQ01512173.1
PTJQ01432844.1
PTJQ01056100.1
PTJQ01492009.1
PTJP01067750.1
PTJP01060440.1
PTJP01509641.1
PTJQ01119364.1
PTJQ01068954.1
PTJQ01525306.1
PTJQ01316384.1
PTJQ01272264.1
PTJP01491271.1
PTJQ01095745.1
PTJQ01498636.1
JRMI01002600.1
CAEX01008029.1
LWKW01135757.1
LWKW01122688.1
NNCF01147401.1
UCOJ01012856.1
AJKK01029603.1
AUPI01127191.1
KQ002913.1
AJKK01119503.1
KE557946.1
AJKK01165860.1
KE559381.1
KE559018.1
AJKK01117121.1
AJKK01118055.1
AUPI01149732.1
FAUC01282361.1
FASH01116906.1
FASC01319752.1
FAQF01288489.1
FATA01399721.1
FAST01202163.1
AJKK01097070.1
FARY01307461.1
FARY01406905.1
FARX01411335.1
UWOF012212726.1
KE114754.1
KQ225926.1
KE109132.1
KQ218900.1
LXGH01215519.1
LXGH01014291.1
LXGH01054889.1
LXGH01087443.1
LXGH01244709.1
LXGH01073849.1
LXGH01377725.1
DS270373.1
KE115626.1
UWOF012210506.1
AHJF01026539.1
AHJF01020099.1
KE115751.1
KI805828.1
KI809701.1
KQ229133.1
ODGO01709859.1
OEIJ01732115.1
FCOS01025624.1
LOPT01005475.1
ODGO01671481.1
AFSP02260158.1
ODGO01617501.1
ODGO01678419.1
ODGO01664242.1
ODGO01616349.1
ODGO01659110.1
ODGO01738401.1
OEIJ01746448.1
QLAN01000189.1
AGQR02008088.1
OEIJ01669978.1
CBUG010007268.1
NMZO01008629.1
ODGO01709490.1
ODGO01645659.1
FLMA01000229.1
FLLZ01000178.1
CBTL0106538638.1
FLRE01000958.1
CBTL0101124373.1
ODGO01683840.1
ODGO01632774.1
PYVM01000179.1
FUVY01000717.1
LPNX011135637.1
LPNX010648240.1
FXEC01015225.1
ODGO01536106.1
CBTL0109624555.1
KE388806.1
PRDE01212377.1
PJAD011529507.1
LXGH01319087.1
BEWY01037075.1
PRDE01212405.1
PRDE01212444.1
UCOJ01014782.1
LIAE01004999.1
LIAE01009654.1
MAMN01020184.1
MBSK01003604.1
BBOV01521031.1
MBSK01004299.1
MBSK01002791.1
FARY01418290.1
FARX01360440.1
FARY01393695.1
FARY01310348.1
FARX01417644.1
FARY01392638.1
FARY01352120.1
FARY01395973.1
FARY01418904.1
FARX01412495.1
FARY01404978.1
FARY01424453.1
FARX01107393.1
FARY01361575.1
FARY01090031.1
LD124694.1
LD257170.1
AJIL01003077.1
LD120218.1
LD252694.1
CCMK010781235.1
LD098400.1
LD230876.1
LD117864.1
LD250340.1
JPKZ01006657.1
OETB01000382.1
OETB01000338.1
OETB01000349.1
OETB01000301.1
OETB01000289.1
OETB01000281.1
OEIJ01595931.1
JXPE01091693.1
JXPE01042418.1
QMFK01003733.1
OEIJ01605357.1
LOLC01001045.1
JMBQ01000874.1
LOLC01005583.1
LOLD01002326.1
LGRI01001898.1
FASQ01270607.1
FASQ01273068.1
FASQ01272464.1
FLTG01002748.1
FLTF01010214.1
FLTG01027966.1
FLTD01002802.1
FLTG01014956.1
FLTF01002546.1
FLTF01003712.1
LGJC01008045.1
MJUV01000525.1
MJUV01030439.1
KD394776.1
LXGH01245468.1
LXGH01452739.1
LXGH01307271.1
KD395110.1
LXGH01465216.1
PXOB01000833.1
CCYC015023325.1
LXGH01320247.1
AHJF01006310.1
LXGH01337853.1
LXGH01339309.1
LXGH01414092.1
FAUD01390046.1
FAUG01217654.1
FASG01156743.1
FAQG01269160.1
FATA01391557.1
FAUD01312039.1
JSUV01172893.1
JSUV01313536.1
FAQG01272860.1
FATA01187500.1
PRDE01049875.1
FASO01191517.1
FATA01404326.1
FAUD01266528.1
FARV01165843.1
FARV01252943.1
FAQG01249854.1
LBLN01093729.1
LXGH01418836.1
AHJF01010495.1
AFSP02236972.1
AGCT01072856.1
ADBW01013501.1
AGCT01021824.1
AFSP02287056.1
AGCT01058056.1
ADBW01001544.1
AGCT01048299.1
AFSP02278695.1
AGCT01063226.1
ADBW01001212.1
AFSP02277757.1
PYLT01000451.1
AFSP02260284.1
AGCT01028202.1
AFSP02231375.1
AGCT01026650.1
PRDE01142988.1
AFSP02252892.1
AFSP02263974.1
CVRD01030746.1
FARO01039251.1
FARO01079286.1
FARO01114184.1
FARO01052106.1
FARO01124223.1
FARO01109219.1
AWUE01003392.1
CAJX010052769.1
CAJX010055712.1
CAJX010007160.1
LXGH01202685.1
KD239626.1
FAQG01253920.1
FAQG01267038.1
FARY01099963.1
FARY01423782.1
FAQT01429218.1
AASU01030044.1
UXGB01002780.1
QYSC01090201.1
FARX01025420.1
QYSC01017010.1
MPKX01223670.1
FLTD01000663.1
QMFK01000747.1
MPKX01005726.1
MPKX01056223.1
FLTC01006444.1
FLTG01026678.1
FLTE01000260.1
MPKX01168374.1
MPKX01053335.1
MPKX01094390.1
MPKX01047770.1
MPKX01067344.1
FLTG01014202.1
FLTC01005692.1
MPKX01011768.1
CZLG010467904.1
CZLG013868593.1
LYFN01000334.1
LYFN01002129.1
LYFN01001063.1
LYFN01002282.1
PTJQ01160665.1
JXHJ01004539.1
CCJR010060641.1
KD191637.1
PTJQ01379094.1
CCJR011338218.1
PTJQ01218382.1
PTJQ01343999.1
JXHJ01006945.1
MCIT02019897.1
MCIT02044863.1
MCIT02052297.1
MCIT02051242.1
MCIT02018780.1
MCIT02067219.1
MCIT02085107.1
MCIT02041592.1
MCIT02010892.1
MCIT02073695.1
MCIT02067412.1
PEDP01019363.1
KB208954.1
MCIT02011460.1
MCIT02019951.1
MCIT02049226.1
MCIT02039043.1
MCIT02063816.1
AYOE01092827.1
MCIT02042626.1
AYOE01094880.1
KB208732.1
AYOE01068330.1
KN417486.1
MCIT02034006.1
MCIT02003289.1
MCIT02034207.1
MCIT02016872.1
MCIT02037558.1
MCIT02061558.1
MCIT02041634.1
MCIT02008135.1
MCIT02030844.1
MCIT02008001.1
MCIT02021661.1
MCIT02051905.1
MCIT02006282.1
MCIT02038173.1
MCIT02051677.1
MCIT02042939.1
MCIT02014099.1
MCIT02082587.1
AYOE01080105.1
MCIT02007212.1
MCIT02020323.1
MCIT02007096.1
MCIT02012660.1
MCIT02017492.1
MCIT02005390.1
MCIT02045416.1
MCIT02040870.1
MCIT02061033.1
MCIT02007540.1
MCIT02043164.1
MCIT02040754.1
MCIT02047027.1
MCIT02009325.1
AYOE01088751.1
LBLM01012628.1
AYOE01042026.1
AYOE01047650.1
JRRC01228464.1
AMOP01038548.1
MCIT02024300.1
MCIT02040207.1
MCIT02037041.1
MCIT02009635.1
LBLM01012190.1
LBLM01010833.1
KN423713.1
AYOE01081463.1
MCIT02008144.1
JRRC01116615.1
JJMO01002206.1
KN422150.1
KN413216.1
JRRC01364450.1
MCIT02062631.1
MCIT02010816.1
MCIT02082725.1
MCIT02009932.1
MCIT02039038.1
MCIT02073169.1
JRRC01267581.1
AYOE01073955.1
MCIT02009317.1
JRRC01120036.1
MCIT02065805.1
MCIT02006836.1
MCIT02051930.1
MCIT02009979.1
KN413773.1
MCIT02047516.1
MCIT02043055.1
AMOP01039787.1
KN436512.1
JRRC01333737.1
MCIT02028420.1
MCIT02057157.1
MCIT02034422.1
MCIT02082300.1
MCIT02024185.1
MCIT02056082.1
AMOP01038361.1
JRRC01086904.1
MCIT02046694.1
MCIT02050784.1
AYOE01120928.1
MCIT02007234.1
LBLM01017111.1
LBMM01034574.1
ADDD02178612.1
LYTD01038007.1
NKXL01182311.1
LYTB01001010.1
LYTD01038012.1
NKXL01027059.1
LYTB01026089.1
LYTE01048409.1
LJPI01001037.1
FARO01047937.1
FARO01013137.1
FARO01012158.1
FAQE01400557.1
FAUG01303633.1
FASI01215345.1
FAUG01313431.1
FAQE01400564.1
FAQE01400572.1
FAQE01400579.1
LXGH01347562.1
FAQE01400581.1
FAUG01270124.1
FAQE01400598.1
LYFN01000916.1
LYFN01001236.1
FARB01498256.1
FASG01247512.1
FARV01059123.1
FATA01401027.1
FAQS01158479.1
JXPO01120779.1
JXPO01120822.1
JXPO01134335.1
LADF01041134.1
AORQ01000118.1
LACU01019495.1
PDEZ01000379.1
UCOJ01010896.1
CCYC010540095.1
CCYC013565786.1
CCYC013360001.1
CCYC015083747.1
CCYC014864733.1
AZRP01026389.1
AYEL01005376.1
FARX01177058.1
FARV01230376.1
FARV01209469.1
FAQT01427423.1
LGJD01080012.1
LGJD01087891.1
OEIJ01486478.1
OEIJ01670836.1
FAQG01155222.1
OEIJ01759055.1
OEIJ01559033.1
OEIJ01579496.1
OEIJ01635474.1
OEIJ01715607.1
JXPW01186705.1
OEIJ01694942.1
MAMN01013400.1
CEGH01274880.1
CVRD01109280.1
OBIJ01000635.1
AJKK01091997.1
AUPI01048267.1
OBIJ01009929.1
UWOF012217059.1
AJKK01119454.1
OBIJ01004481.1
AUPI01000766.1
OBIJ01006389.1
NESX01070185.1
KL556159.1
BEZZ01239860.1
KL557673.1
NFME01121509.1
NESX01082637.1
KL547511.1
LNSY01380723.1
FXDZ01012496.1
FXDU01006368.1
FXDU01003033.1
FXDV01005142.1
ALJS01000632.1
NOXA01000429.1
FAQG01240530.1
FAQS01273213.1
FASH01362761.1
FARY01343612.1
FAQE01229387.1
FAQG01247275.1
FAQE01309430.1
FARY01271456.1
FAQG01293050.1
FARV01271369.1
FARY01186010.1
FAQE01227029.1
FAQE01288020.1
FARY01189454.1
FAQG01270222.1
FAQC01393455.1
FAQG01258295.1
FAQC01392386.1
BEYV01078447.1
BEYV01045180.1
CEGH01292984.1
CEGH01266279.1
CEGH01202892.1
CEGH01293060.1
CEGH01128223.1
CEGH01133459.1
CEGH01363753.1
CEGH01315180.1
CEGH01110077.1
CEGH01002491.1
MPKX01189940.1
FASB01000711.1
CEGH01052521.1
LNCG01263114.1
FAQZ01000862.1
OEIJ01486991.1
PSZD01000085.1
QBTX01005855.1
QBTX01006330.1
QBTX01006561.1
QBTX01006522.1
QBTX01006253.1
FPLR01000516.1
FPMV01000955.1
FPII01000430.1
KE356469.1
MQQW01001612.1
MQQU01000256.1
MQQS01000722.1
MQQT01001318.1
AORQ01030205.1
LACT01023409.1
AJIL01004044.1
LXGH01211201.1
ADDD02280471.1
FAQF01235130.1
MINJ01013773.1
NKXL01256441.1
PZQQ01071867.1
LK339114.1
FABP01001198.1
LK344439.1
FACE01003808.1
AFFD02000051.1
CBTL0102461491.1
FAMN01001560.1
JSXG01000206.1
RQSJ01000146.1
FLRE01000536.1
LQRK01004863.1
FLRE01001332.1
CBTL0100877000.1
CBTL0109007702.1
ODGO01580511.1
CBTL0107552371.1
LOLD01000341.1
LOLC01003414.1
QPHH01002944.1
KN005362.1
JXWP01001988.1
KQ984095.1
AGTT01286851.1
CCYC010129661.1
CCYC012563898.1
CCYC015413167.1
CCYC015718895.1
CCYC016715194.1
LTAH01113952.1
FUEF01005551.1
CCYC013508480.1
KE109169.1
CCYC010501860.1
CAJX010836793.1
CEGH01203796.1
FAQE01164382.1
FAQE01372485.1
FAQE01395872.1
FAQT01377016.1
FAQE01397091.1
FAQE01391473.1
FAQE01401776.1
CCMK012434850.1
CCMK012418483.1
CCMK012793121.1
AEGA01019959.1
CCMK012606443.1
LD068352.1
LD200828.1
FASB01027082.1
FAPN01218619.1
FASB01016087.1
JPYT01455119.1
BDMT010518179.1
OEIJ01678178.1
AHJF01008021.1
QYSC01026555.1
FAQS01387341.1
FASI01030022.1
FAQS01357201.1
KI630120.1
FARY01060929.1
ATAC01002503.1
FARX01113755.1
FARX01280547.1
FARY01304179.1
KE118972.1
AHJF01015337.1
PDMM01000845.1
CCAG010006905.1
FARY01408050.1
PRDE01129228.1
CBUG010003163.1
CSTQ01003586.1
OEIJ01634660.1
ODGO01533381.1
CBUG010001746.1
OEIJ01655108.1
CBUG010012958.1
FLZI01000566.1
FLZM01000204.1
FLZI01000735.1
FLZF01000151.1
FLZI01001003.1
FLYS01000184.1
FARX01419471.1
FAUD01395681.1
FARY01384257.1
FARX01373721.1
CEGH01253508.1
JXPT01042070.1
ATCM03088543.1
OEIJ01668817.1
OEIJ01489131.1
OEIJ01715087.1
FARO01007967.1
CCAG010005596.1
CBLZ010003188.1
CAJW010001365.1
CAJW012655541.1
NKQP01001417.1
OEIJ01503095.1
FAQS01419129.1
FASH01333496.1
FAQG01256949.1
KB736294.1
AFSP02277059.1
MBSW01000542.1
CCYC016241881.1
CCYC014531351.1
CCYC012075477.1
CCYC010717683.1
QKXD01034925.1
LXGH01502967.1
LBLN01008847.1
KB609881.1
LGRI01013894.1
KB609962.1
QQTR01016735.1
QQTR01023870.1
QQTR01084476.1
QQTR01028147.1
QQTR01009988.1
PKGA01044867.1
PKGA01051801.1
PKGA01058609.1
PKGA01034650.1
PKGA01066464.1
PKGA01068439.1
PKGA01086351.1
PKGA01064634.1
PKGA01131917.1
PKGA01059115.1
PKGA01034543.1
PKGA01127465.1
LGJC01025485.1
PKGA01043927.1
PKGA01131935.1
PKGA01128301.1
PKGA01130076.1
QVOL01008518.1
LGRI01092668.1
LGRI01092195.1
LMVA01099770.1
LXGH01451483.1
LIAE01009183.1
AUPI01033234.1
CAJX010150289.1
DF965671.1
CAJX010008324.1
AJKK01157214.1
CAJX010005267.1
CAJX010051107.1
LIAE01001444.1
FUEF01009763.1
JRKL01167531.1
JRKL01132716.1
LD076526.1
LD209002.1
PDBU01064483.1
FASG01183462.1
PRDE01048411.1
PRDE01054133.1
LACS01021870.1
LACU01019921.1
LACT01024264.1
LADG01032602.1
LADF01032992.1
LBLN01112341.1
LBLN01024952.1
LBLN01032812.1
LBLN01016164.1
LBLN01123649.1
NMZO01009576.1
CBUG010014208.1
ODGO01722768.1
FLRE01002938.1
FLRE01002319.1
UVXY01000512.1
FTKO01000196.1
MRBH01000275.1
ODGO01557264.1
FLRE01000220.1
FLRE01000442.1
OEIJ01650180.1
ODGO01694473.1
FLTB01000076.1
FASS01207812.1
FLTB01002526.1
CBLZ010039393.1
CAJW010035076.1
AFSP02247242.1
CBLZ010015104.1
CAJW010012942.1
PRDE01073787.1
AFSP02243075.1
AFSP02243076.1
NKQP01002037.1
AFSP02257486.1
AFSP02275384.1
NKQP01000927.1
CAJW010273741.1
CBLZ010016943.1
NKQP01001143.1
KB736071.1
AFSP02297031.1
ATCM03114330.1
OEIJ01699906.1
OEIJ01743342.1
KE734583.1
QQTR01019817.1
FAPX01175988.1
FARY01343837.1
FAQG01215053.1
FAQE01372767.1
FAQG01215054.1
FARY01082697.1
FAQE01013438.1
FAQG01278389.1
FAQG01267681.1
FARY01212656.1
FAQG01154573.1
FAQE01379704.1
CEGH01357253.1
CYSQ012524908.1
CYSQ012785419.1
CYSQ012933704.1
FUFL01001664.1
CYSQ012377167.1
FUFL01003031.1
FUFL01003043.1
CYSQ012660676.1
CYSQ010364705.1
LOLD01001430.1
LVEH01040118.1
PZQQ01071216.1
PZQQ01070714.1
PZQQ01070978.1
LHTM01005015.1
ADAS02010632.1
ASJK01089010.1
NNCF01027902.1
FAQS01410604.1
ATAC01001930.1
FASQ01197070.1
FATI01209154.1
FATA01351920.1
UXGB01010265.1
LBLN01084168.1
LXGH01440001.1
LXGH01163857.1
LMAV012664679.1
LMAV011056121.1
LMAV012222388.1
LMAV011078621.1
LMAV011969905.1
LMAV010718548.1
LMAV011493943.1
LMAV012467252.1
LMAV011766562.1
FARO01156129.1
FARO01120913.1
FARO01138649.1
FARO01078929.1
FARO01100680.1
FARO01162426.1
FARO01080502.1
FAQG01132886.1
FAQC01394994.1
FAQG01293953.1
CWKB01021655.1
CWKB01023738.1
FAQG01232983.1
LVHJ01044860.1
FARX01378539.1
FARX01378578.1
FARY01316335.1
FARY01197055.1
FARX01378586.1
FARX01378608.1
FARY01348079.1
FARX01393313.1
CYRZ010691840.1
QNTS01051661.1
LMAV011469182.1
LMAV010269418.1
PDMP01004392.1
CCMK010747399.1
AHJF01004276.1
BEWY01004698.1
BEWY01008081.1
BEWY01018457.1
BEWY01014601.1
BEWY01018019.1
BEWY01031568.1
CEGH01175323.1
FARX01401196.1
FARV01261911.1
FAQS01418273.1
FASB01074003.1
FASB01084322.1
FASB01311936.1
FARY01341422.1
FAUG01214283.1
QVQW01000429.1
JMBQ01000758.1
FAQG01274579.1
FAQG01279214.1
FASH01350172.1
FARY01044416.1
FAQE01162981.1
ATCM03085675.1
QMFH01013048.1
QOVE01008357.1
QLPN01001330.1
QOVE01003478.1
BDGN01023088.1
QMFH01013063.1
POUB01000601.1
FABP01001356.1
CTBL01001213.1
LK268883.1
LK335146.1
LK247724.1
FACE01002479.1
FLZF01000185.1
FLYS01000139.1
FLZI01000599.1
FLZF01000425.1
FLZF01000231.1
ODGO01619226.1
AFSP02223754.1
LOLC01003572.1
QBEU01007188.1
CVNM01000354.1
CVNP01000020.1
FQLM01000009.1
FPIL01000173.1
FPIH01000115.1
FPMM01000020.1
FQLG01000017.1
FPMP01000060.1
AABL01002952.1
CJFU01000078.1
LLKL01000302.1
ODGO01698202.1
CBTL0102812688.1
CBTL0110903587.1
FAUD01394975.1
FASG01263426.1
FAQF01089951.1
FASG01348516.1
ADDD02123626.1
FASG01374874.1
FARY01420466.1
FUEF01019986.1
FAQF01273009.1
FARY01115347.1
FASG01375662.1
FAQG01168147.1
LMAV010152976.1
LMAV010100293.1
LXGH01348278.1
JHUJ02010318.1
ADBW01000261.1
AFSP02229040.1
AGCT01051635.1
AFFG02003848.1
AFFG02004025.1
JXOY01006736.1
PKSI01013909.1
PKSI01003238.1
CCMK012967332.1
FLTE01002386.1
FUEF01015666.1
MCGX01044778.1
DS828608.1
KN170957.1
KN170959.1
DS924077.1
DS648599.1
OEIJ01629270.1
OEIJ01662125.1
OEIJ01712532.1
OEIJ01713968.1
OEIJ01569929.1
AHJF01014391.1
QQSQ01001179.1
OEIJ01689636.1
OEIJ01596545.1
OEIJ01580297.1
CBTL0110728155.1
CEME01000224.1
FASC01175263.1
LXGH01227543.1
FLTG01015060.1
LBLN01105758.1
LXGH01462805.1
FAUG01297802.1
CBTL0100103106.1
CBTL0101304169.1
CBTL0106550136.1
CBTL0111036734.1
CBTL0103853357.1
CBTL0101528004.1
CEGH01319987.1
PTEZ01000703.1
PTEZ01000711.1
PTEZ01000752.1
PTEZ01000826.1
PTEZ01000839.1
PTEZ01001064.1
PTEZ01001138.1
PTEZ01001351.1
PTEZ01001371.1
PTEZ01001499.1
PTEZ01001526.1
PTEZ01001694.1
KL647322.1
JXWP01000029.1
PTEZ01001954.1
PTEZ01001981.1
PTEZ01002528.1
PTEZ01003341.1
PTEZ01003369.1
PTEZ01003570.1
PDEZ01000374.1
LACV01046369.1
AZRO01031942.1
QPHZ01000199.1
NCIU01000042.1
NCIV01000475.1
NCIU01000029.1
PRDE01110948.1
NCIV01000442.1
NCHW01000779.1
NCHW01000344.1
PPXO01000895.1
LXGH01443500.1
AGTT01287163.1
FAPX01110609.1
OCRR01000259.1
LGRI01082708.1
ODGO01728417.1
FLZK01000987.1
ADBF01000223.1
UVXY01000503.1
ODGO01552839.1
FAQS01414517.1
FAQS01378074.1
FARV01202340.1
FARX01266961.1
ATAC01002305.1
FARX01079983.1
QYSC01016715.1
AFSP02317095.1
FAQS01413630.1
FARX01138289.1
ATAC01002028.1
LYTB01029167.1
FARY01003974.1
QYSC01020095.1
BBOV01435777.1
BBOV01507935.1
BBOV01523260.1
FATI01264998.1
FASQ01156331.1
FATA01396154.1
FAUD01397695.1
FAUD01394965.1
FAQG01290334.1
FAQG01247328.1
FAUD01304282.1
FATA01398417.1
FARV01042928.1
FASQ01253828.1
FARP01314393.1
FAQS01341180.1
NKXL01247142.1
LTAH01057297.1
FUEF01004199.1
CCYC013605601.1
CCYC014360388.1
AHJF01014891.1
CAJX010057123.1
FARX01009294.1
LYTB01029067.1
FAQS01412851.1
QYSC01111766.1
FARV01272515.1
KE109100.1
KE109103.1
PRDE01121358.1
KE111454.1
CBTL0108253567.1
CBTL0107911189.1
CBTL0103965232.1
CBTL0105535491.1
LVHJ01031703.1
LVHJ01043029.1
LVHJ01032091.1
LVHJ01032799.1
LVHJ01026721.1
LVHJ01031395.1
LVHJ01039554.1
LVHJ01026419.1
LVHJ01027181.1
CZLG010909099.1
CZLG010774476.1
CYSQ012908014.1
PKSH01010107.1
PKSH01016691.1
PKSH01009297.1
CH901028.1
LCTT01025368.1
FAQS01406405.1
ATAC01002486.1
FARV01253639.1
QYSC01056532.1
FASG01168440.1
QYSC01072978.1
ATAC01002027.1
CCMK012218468.1
CCMK010186862.1
CDFD01042316.1
PRDE01091934.1
LWKT01001494.1
FAQE01224839.1
LS333963.1
ODGO01742447.1
ODGO01464653.1
ODGO01677194.1
ODGO01526965.1
ODGO01700082.1
OEIJ01729484.1
PYPZ01000379.1
CBTL0110606071.1
ODGO01716414.1
ODGO01722590.1
ODGO01737282.1
ODGO01737055.1
FWEF01000216.1
ODGO01608512.1
ODGO01584889.1
AADS01000983.1
ODGO01735726.1
FLTE01001955.1
FAPN01207505.1
LIAE01000601.1
LIAE01008827.1
LYTC01043020.1
LYTE01042726.1
LYTB01027892.1
UXGB01058897.1
CCMK013016994.1
NFUL01000001.1
NKQP01000629.1
CBTL0104796896.1
PDMQ01000508.1
QGQP01005932.1
CBTL0102738839.1
FAUC01281052.1
FLTD01009464.1
FLTG01024051.1
FLTE01004135.1
PJAE01832231.1
PJAE01821353.1
JXPU01155329.1
JXPU01120270.1
FARO01185385.1
LD083806.1
LD216282.1
LLWS01033757.1
FASQ01215885.1
FASQ01274875.1
KI809214.1
LTAH01056706.1
LIAE01002567.1
NKXL01172621.1
LTAH01124457.1
CAJX010055067.1
LTAH01057570.1
LTAH01022681.1
DF961520.1
CCYC015774366.1
CAJX011992109.1
AHJF01033226.1
ADDD02094661.1
FASG01310392.1
NKXL01190066.1
ATDM01101326.1
FAUD01022023.1
FASG01337213.1
MCIT02014304.1
MCIT02028933.1
MCIT02046736.1
MCIT02035438.1
ODGO01630614.1
CBUG010020904.1
CAJW010003612.1
UIIP01000190.1
FCOS01025860.1
ODGO01583993.1
LOLC01008436.1
ODGO01725943.1
ODGO01587278.1
JXPU01112811.1
AAAB01005688.1
AUPI01034813.1
CCMK013087451.1
CAJW011556110.1
AJKK01118515.1
CAJW011556682.1
AJKK01104514.1
OBIJ01002923.1
AJKK01116328.1
AJKK01070842.1
CCMK012136087.1
AJKK01161794.1
AJKK01116063.1
AUPI01126299.1
CAJW012545209.1
FARO01126366.1
AHJF01011924.1
LGJD01007986.1
LXGH01497909.1
LXGH01512301.1
LXGH01089645.1
LXGH01302819.1
LXGH01341333.1
LXGH01276817.1
QQSQ01001038.1
AFSP02289723.1
LOLC01003851.1
LOLC01000879.1
PRDE01127531.1
PRDE01161818.1
CVMW01137364.1
AAPN01295788.1
PQBO01000437.1
PQBO01000466.1
PQBO01000493.1
PQBO01000433.1
AAPN01156354.1
AAPN01248958.1
DS181642.1
PQBL01000385.1
ODGO01370732.1
CAJV011584105.1
CQSC01000272.1
ACSZ01034422.1
MVBW01000090.1
MSSL01000080.1
JMQR01000270.1
UVXY01000125.1
MTYG01000018.1
CBTL0111079982.1
CBTL0109340724.1
FAOM01705202.1
CAJX010304868.1
CAOK01342004.1
FZRL01000020.1
MPTK01000077.1
JHDX01000046.1
AUTF01000018.1
ODGO01601383.1
ODGO01515337.1
ODGO01599976.1
CBTL0106110307.1
NWMS01011061.1
FASG01070490.1
AFSP02316934.1
PKGA01012938.1
MATP01007444.1
FARX01097225.1
QYSC01120680.1
LYTB01029064.1
FAQS01409483.1
FARX01052207.1
QYSC01011134.1
ATAC01002004.1
FARX01306835.1
FARX01252600.1
FAQS01270956.1
FARX01075027.1
FARY01057409.1
QYSC01115869.1
FARV01255467.1
GL351970.1
GL351995.1
FLTG01014064.1
LMAV013329510.1
FLTF01009045.1
FLTG01021079.1
FLTG01027681.1
QQTR01124343.1
QQTR01073740.1
QQTR01117569.1
QQTR01084895.1
QQTR01012873.1
QQTR01009268.1
QQTR01065038.1
CDFK01063329.1
FASB01007115.1
FASB01090701.1
EQ975362.1
CVRD01047900.1
CEGH01217780.1
CEGH01290561.1
CEGH01110893.1
CEGH01169936.1
CEGH01014570.1
LMAV013329585.1
JSZB01062595.1
PRDE01068484.1
CAJX010003541.1
PRDE01009619.1
PRDE01202691.1
PRDE01156356.1
PRDE01067354.1
LBLN01089662.1
CCYC013751406.1
FLTE01002349.1
CCYC012992877.1
CCYC010359852.1
FLTG01025288.1
FLTE01007705.1
FARX01366692.1
FAUG01130827.1
FAQE01402896.1
FAUG01217817.1
FASB01241654.1
LXJT01018165.1
LXJT01024051.1
PJIV01000129.1
LXJT01017103.1
ASJL01000810.1
JMBQ01000668.1
AWUE01003389.1
QYSC01097329.1
CCYC012379235.1
CCYC012333062.1
FLTE01004531.1
LGJC01005908.1
LGJD01102590.1
LGJD01108246.1
LGJD01102956.1
AFSP02304302.1
AFSP02296467.1
PRDE01171024.1
AFSP02307649.1
CVMW01010790.1
KN667059.1
FARX01328383.1
OCOC01000276.1
FAQT01362238.1
FAUG01149030.1
FAUG01275605.1
FAQT01362566.1
FAUB01269371.1
FASI01048434.1
FAQE01200452.1
FAQT01365726.1
AFSP02259767.1
ABLG01003327.1
ABLG01003312.1
OEIJ01698735.1
OBLE01049302.1
OBLE01050135.1
OBLE01050351.1
QPHQ01001437.1
JACL01066169.1
OBLE01051587.1
OBLE01052007.1
PRDE01002585.1
NWMS01011658.1
NWMS01011918.1
NWMS01009871.1
FAUG01247314.1
FAUG01290558.1
FAUG01086466.1
FAUG01278872.1
FAUG01309041.1
FAQE01376684.1
FASI01258087.1
FAUG01316185.1
FARX01419785.1
FARY01393385.1
FAQE01388383.1
FASI01080035.1
CCYC014324759.1
FLTD01007764.1
FLTD01006537.1
FLTE01001055.1
CCYC014304792.1
FLTD01007040.1
CCYC016752720.1
FLTE01011016.1
CCYC016699839.1
FLTD01009314.1
FLTE01003446.1
CCYC013774960.1
CEGH01071557.1
FARY01422495.1
FARX01396080.1
FARY01425750.1
LYTB01029208.1
FAUD01400249.1
FARX01338764.1
FARY01308351.1
LNCG01233737.1
LNCG01113203.1
LNCG01068823.1
LNCG01135172.1
LNCG01033565.1
LNCG01093704.1
LNCG01031778.1
QOUH01132733.1
QOUH01129370.1
ODGO01723558.1
ODGO01640508.1
CBUG010000411.1
ODGO01699903.1
CSTQ01003419.1
ODGO01659933.1
AABL01004684.1
AABL01004651.1
AABL01004360.1
AABL01004938.1
AABL01004263.1
AABL01004691.1
AABL01002931.1
AABL01004976.1
AABL01004315.1
AABL01004260.1
AABL01004543.1
AABL01004542.1
AABL01004957.1
AABL01004645.1
AHJF01008434.1
CCYC014410320.1
CAJX012077685.1
LLKM01004096.1
LLKM01008481.1
AGCT01057032.1
OBLE01103120.1
LYFA01000062.1
LBLN01129670.1
FN846237.1
LIDV01000095.1
LIDV01000026.1
LIDV01000111.1
LIDV01000092.1
LIDV01000028.1
LIDV01000139.1
LIDV01000090.1
LXGH01142014.1
LXGH01247010.1
LXGH01190753.1
LXGH01071466.1
LXGH01476802.1
LXGH01360466.1
LVJQ01001201.1
QLPH01029508.1
QLOQ01003221.1
AGKD04052089.1
AGKD04052570.1
AGKD04048899.1
AGKD04052771.1
LBLN01072341.1
AEGA01019264.1
FASH01314533.1
FASH01343238.1
LBLN01037583.1
LBLN01097505.1
LBLN01073432.1
LBLN01044044.1
LBLN01029100.1
FASH01357215.1
FASH01363079.1
FARV01272742.1
LBLN01051375.1
FASH01330367.1
FASH01331264.1
LLWS01020741.1
LBLN01067088.1
LBLN01076054.1
LBLN01100213.1
LBLN01074468.1
FASH01355599.1
FASH01355712.1
FASH01358689.1
LBLN01049166.1
LXGH01243171.1
MAMN01002902.1
FASH01316369.1
ATCM03075323.1
ATCM03088269.1
LLKM01011725.1
LLKM01006683.1
LLKM01005442.1
KQ478638.1
LGRI01124989.1
AHJF01012409.1
JSUV01291438.1
JSUV01304174.1
JSUV01356848.1
JSUV01397516.1
JSUV01423136.1
JSUV01079872.1
JSUV01047231.1
JSUV01134558.1
JSUV01047409.1
CAJX012071903.1
CCMK012726231.1
AEGA01026429.1
NBSK01003451.1
PTJP01330995.1
CAJV01271899.1
CAJV011733874.1
CAJV01271881.1
CAJV012730376.1
CAJV012483860.1
CAJV01104579.1
AFSA01721458.1
PVZT01061393.1
AWGZ01416020.1
CBUG010008651.1
EQ965397.1
UIIM01000231.1
BFCL01000134.1
BFCN01000201.1
BFCW01000113.1
BFDB01000187.1
BGNE01000133.1
BFDG01000136.1
ODGO01682140.1
CBUG010006313.1
LBLN01035377.1
OEIJ01584321.1
OEIJ01632406.1
OEIJ01693362.1
OEIJ01692613.1
OEIJ01723170.1
CAJX010018597.1
CAJX010007181.1
CAJX010894767.1
CAJX010051441.1
CAJX010020215.1
JGVT01000014.1
KE910021.1
AWGZ01440043.1
AWGZ01340124.1
ODGO01568972.1
ODGO01605840.1
PDMP01006492.1
JXPO01119396.1
JZRK01000726.1
OBLE01189585.1
OBLE01189387.1
AJKK01093665.1
OETB01000357.1
OETB01000348.1
OETB01000258.1
OETB01000397.1
OETB01000070.1
QVNP01009358.1
ASJK01016880.1
ASJN01009459.1
LK254004.1
PRDE01132539.1
FUEF01012939.1
MUJZ01001784.1
LYTE01029992.1
FARY01179503.1
BABP01075124.1
FAUD01317237.1
ALJY01002628.1
NSBL01000098.1
ALYI01001744.1
MCIT02055229.1
MCIT02077102.1
AYOE01055320.1
MCIT02077852.1
MCIT02033324.1
MCIT02033474.1
MCIT02055792.1
MCIT02086236.1
MCIT02023068.1
MCIT02012095.1
MCIT02050667.1
MCIT02071619.1
MCIT02068962.1
MCIT02023042.1
MCIT02072802.1
MCIT02027209.1
MCIT02060968.1
MCIT02012263.1
MCIT02029057.1
MCIT02047853.1
FASI01046115.1
FAQG01009519.1
AVOS01066755.1
ODGO01695404.1
DS482992.1
FCOS01027938.1
LXGH01144257.1
LXGH01321047.1
LXGH01364902.1
LXGH01228006.1
LNCG01105250.1
LNCG01256870.1
LNCG01184739.1
LNCG01222915.1
LNCG01107372.1
LNCG01229998.1
LNCG01060457.1
LNCG01031317.1
LNCG01119630.1
LNCG01249687.1
FARX01004848.1
CAJX011974104.1
MATP01007020.1
AHJF01031204.1
MATP01012212.1
CAJX010032236.1
CAJX011970644.1
FASB01037188.1
FASB01300007.1
LYTE01034982.1
LYTD01038824.1
LYTC01042837.1
UXGB01059743.1
LYTB01020185.1
AAAA02048372.1
ADDD02252482.1
ADDD02099662.1
ADDD02269090.1
LWKS01046726.1
UXGB01063848.1
FUEF01013177.1
FAQS01318233.1
FARV01191906.1
OEIJ01685685.1
ADAS02014033.1
ADAS02013971.1
AHJF01010831.1
LIAE01009543.1
LIAE01006013.1
LIAE01009544.1
LIAE01005719.1
LIAE01005495.1
LIAE01005407.1
LIAE01009043.1
LIAE01005105.1
LIAE01003481.1
LIAE01000170.1
PRDE01125321.1
LIAE01009294.1
LIAE01004068.1
LIAE01009448.1
LIAE01005500.1
LIAE01005426.1
LIAE01009200.1
LIAE01002293.1
CAJW010035724.1
LIAE01009244.1
LIAE01010066.1
LIAE01005623.1
UNPA01001240.1
LGRI01004872.1
LIAE01008931.1
LMVA01038251.1
PRDE01099407.1
LIAE01001029.1
LIAE01009521.1
LIAE01010160.1
LIAE01005502.1
LIAE01005706.1
LIAE01009261.1
LIAE01009869.1
LIAE01006102.1
LIAE01009355.1
LIAE01005636.1
LIAE01009289.1
FARO01005542.1
LIAE01009836.1
ASJK01025376.1
LTAH01061881.1
AHJF01010420.1
CAJX011863284.1
LTAH01077051.1
PXOB01000788.1
AHJF01013164.1
AHJF01005176.1
GL634776.1
FAUG01172642.1
FAQE01119117.1
FAQE01362162.1
FARX01386814.1
FAUG01178586.1
FARY01323068.1
FAUG01302559.1
FASI01016238.1
CAOK01505902.1
CAOK01528381.1
CAOK01214800.1
CAOK01057117.1
CAOK01511770.1
CAOK01350370.1
CAOK01453601.1
CAOK01484541.1
CAOK01287965.1
CAOK01465647.1
CAOK01421097.1
CAOK01188781.1
KN173739.1
KN155996.1
KN173753.1
KB853101.1
KN156296.1
QOUH01008996.1
QOUH01009048.1
QOUH01009049.1
QOUH01009050.1
QOUH01009051.1
JYIL01000374.1
FWEW01000374.1
MTYM01000281.1
AAHY01766372.1
AAHY01770917.1
AAHY01780283.1
AAHY01768541.1
AAHY01779962.1
AAHY01766195.1
AAHY01766287.1
LXGH01375534.1
LXGH01390405.1
LK201584.1
LQNS02269950.1
FPMP01000202.1
AABL01004947.1
BFCN01000456.1
CAJV01024575.1
UIRR01005587.1
ODGO01519731.1
UXGB01055201.1
LXGH01013204.1
AFSP02240194.1
AFSP02271299.1
PRDE01113503.1
LXGH01034419.1
AFSP02250122.1
QEOV01082816.1
QEOV01040300.1
CEGH01159762.1
OEIJ01441184.1
FMHP01046020.1
GL574746.1
PYFS01002672.1
QQTR01124779.1
AFSP02296086.1
LBLN01058421.1
FARN01039909.1
FARO01045488.1
FARO01056865.1
FARN01307691.1
FARN01308019.1
FARO01003213.1
FARO01117153.1
FARN01216277.1
FARO01074131.1
FARO01053211.1
FARN01278457.1
FARO01020194.1
FARO01174095.1
FARO01004173.1
MPKX01250652.1
GL579871.1
GL581121.1
GL581045.1
GL580928.1
GL579361.1
GL580867.1
FUEF01004636.1
CAJX010031915.1
CAJX012008584.1
AACV01027966.1
AHJF01022061.1
CAJX011973689.1
CCYC013494917.1
CCYC016846862.1
CCYC015867996.1
PEKY01008444.1
FAQS01181390.1
FASQ01247395.1
FATA01369280.1
FATA01403461.1
FASG01304627.1
FARV01109003.1
FAQS01022572.1
FAQS01046073.1
FATI01271938.1
FAUD01359576.1
FATA01076944.1
LNCG01099716.1
LNCG01250697.1
LNCG01056035.1
ODGO01733236.1
ODGO01551958.1
ODGO01651952.1
ODGO01742297.1
ODGO01685737.1
ODGO01530434.1
CBTL0110377574.1
FZRL01000029.1
ODGO01698521.1
OEIJ01528279.1
ASJK01024517.1
FLRE01001378.1
JXWP01002841.1
FLRE01002903.1
FLRE01002867.1
LGJD01005395.1
LGJD01002960.1
CCMK012403319.1
CCMK012286660.1
CCMK012284424.1
CCMK012740089.1
CCMK012684031.1
CCMK012658009.1
CCMK012611439.1
CCMK012521441.1
CCMK010902890.1
CCMK012656459.1
CCMK012901386.1
CCMK013000766.1
CCMK012874277.1
CCMK012742162.1
CCMK012673621.1
CCMK012542975.1
CCMK012518412.1
CCMK012492281.1
CCMK012376830.1
CCMK011877623.1
CCMK011832084.1
CCMK011742797.1
CCMK010222371.1
CCMK012767366.1
CCMK010878412.1
CCMK010562483.1
CCMK012173008.1
CCMK012823857.1
CCMK012804396.1
CCMK012785669.1
CCMK012539537.1
CCMK012539536.1
CCMK012218985.1
CCMK012285827.1
UIGX01063748.1
CCMK012894458.1
ADDD02201324.1
JSYW01008850.1
LMYL01001821.1
PRDE01209818.1
FARO01168069.1
PJAD010129022.1
DS872280.1
AZBX01008779.1
LM524152.1
AZBX01008915.1
FAQG01254536.1
FAQG01150557.1
FAQC01396419.1
FAQG01221694.1
FAQC01388850.1
FAQG01285168.1
FAQG01193099.1
FAQC01394605.1
FAQG01215665.1
FAQG01178029.1
LGJC01048140.1
FASB01026913.1
DF958711.1
ADDD02274237.1
ADDD02190579.1
OETB01000156.1
BBOV01346374.1
BBOV01510200.1
BBOV01412572.1
BBOV01505193.1
BBOV01510422.1
OMKT01035853.1
BBOV01502993.1
CCMK012994290.1
CCMK012452182.1
CBTL0101904536.1
CCMK012316572.1
CCMK012902912.1
CBTL0104906944.1
JXMZ02125106.1
JZWR02003902.1
JZWR02003792.1
KE730206.1
FASH01204980.1
FARY01403263.1
FASG01361089.1
FAQF01288325.1
FAQE01395684.1
FARY01409456.1
FAUG01234764.1
FAUD01401408.1
FASI01031729.1
FLTG01002092.1
FARY01417709.1
FAUG01234801.1
CAJX010028717.1
UIGX01014106.1
CAJX010980038.1
CCMK011474447.1
CCMK011792726.1
OEIJ01584802.1
OEIJ01584951.1
AHJF01029549.1
PTJQ01250723.1
CCJR012249529.1
PTJQ01507558.1
CCJR012251343.1
CCJR012256394.1
AOCO02070059.1
CBLZ010250358.1
PUWZ01007651.1
PUWZ01005051.1
NMPL02115011.1
LHUT01020274.1
NSDK01001161.1
AYZU01084449.1
LACS01020861.1
PRDE01037350.1
PTJQ01125847.1
JXHJ01010405.1
KD092237.1
LGJC01102225.1
LGJC01102297.1
FAUG01274269.1
FARX01110922.1
FARY01016323.1
FARY01051195.1
FARX01334177.1
FARY01000069.1
FARY01000070.1
FASB01309693.1
FARY01093435.1
FAUG01292660.1
AFPV01006874.1
ANOX01005649.1
LK304612.1
CZRN01003126.1
KE891253.1
AWGZ01425319.1
KE896527.1
AWGZ01337260.1
AWGZ01413574.1
AWGZ01273631.1
AWGZ01329098.1
AWGZ01357559.1
AWGZ01378242.1
AWGZ01428750.1
UXGB01106063.1
UXGB01109553.1
UXGB01106046.1
UXGB01106224.1
CCMK012198948.1
UXGB01102157.1
CCMK011560085.1
UXGB01002729.1
LK272863.1
ASJK01085515.1
ASJK01085524.1
AMZP02005576.1
ASJK01085525.1
ASJK01085530.1
ASJK01085537.1
KD373389.1
ASJK01085551.1
FLZM01000939.1
ODGO01583390.1
ODGO01674189.1
UWCY01000398.1
AGQR02007333.1
LOLD01000434.1
OEIJ01674180.1
ODGO01571451.1
ODGO01644175.1
JSZB01061623.1
PRDE01068209.1
JSZB01061995.1
JSZB01063554.1
APKU01001128.1
JSZB01062488.1
PRDE01210253.1
LYFX01000092.1
CVMW01057124.1
LYFX01000093.1
AHJF01029547.1
LYFX01000094.1
LYGP01000027.1
LYHF01000079.1
LYHG01000050.1
LYFV01000880.1
AHJF01009632.1
KI808999.1
JXOW01132140.1
FAQS01311573.1
JXOW01155036.1
AZBW01018195.1
AZBW01018169.1
AZBW01018180.1
LNCG01015230.1
FASG01350802.1
FAUD01400819.1
FAQS01312169.1
FAQS01318640.1
FARV01152219.1
FARP01253425.1
FASQ01273984.1
FASQ01264082.1
FAQS01385138.1
FASQ01278570.1
FARV01221447.1
FARV01161423.1
FASQ01276460.1
FAUB01271446.1
FAQS01253332.1
FASG01180618.1
FARP01315707.1
FARB01498783.1
FAQS01365724.1
FASG01316238.1
FASG01072653.1
FARV01176745.1
FAQS01295421.1
FASG01296815.1
FARV01217408.1
FASQ01275265.1
FASG01272022.1
FARP01266395.1
FASG01313005.1
FASQ01271692.1
FAQS01125035.1
FAUD01388954.1
FAUB01268526.1
FARB01494605.1
FARV01200194.1
FAQS01013419.1
FASG01199890.1
FAUD01325020.1
FASQ01233083.1
FAUG01272224.1
CZLG011415050.1
CZLG011157892.1
CZLG012332073.1
CZLG011194573.1
MCIT02009977.1
MCIT02076281.1
MCIT02072246.1
AFSP02280087.1
MCIT02051583.1
LNCG01236667.1
LNCG01232930.1
LNCG01108862.1
LNCG01212132.1
LNCG01087541.1
LNCG01022276.1
LNCG01137794.1
LNCG01150270.1
PRDE01046565.1
PRDE01091748.1
PRDE01091749.1
PRDE01091750.1
PRDE01016781.1
PRDE01075111.1
PRDE01082268.1
PRDE01073595.1
PRDE01046465.1
PRDE01068778.1
CEGH01229191.1
CEGH01082485.1
CEGH01064537.1
CEGH01019387.1
CEGH01243587.1
CEGH01024906.1
CEGH01122401.1
CCYC012684642.1
FLTE01003343.1
FLTD01003813.1
FLTE01003671.1
FLTD01009567.1
FLTD01009941.1
FLTE01003400.1
QVXD01002001.1
FLTE01004126.1
FLTD01009039.1
FLTD01009710.1
FLTE01008941.1
FLTD01005781.1
UCOL01034535.1
CCMK012699966.1
CCMK012746604.1
CCMK012678929.1
CCMK012711545.1
FARY01163174.1
FAQS01420290.1
LBLN01043449.1
LBLN01043448.1
LBLN01046457.1
LXGH01253068.1
LXGH01271123.1
PDMP01005125.1
QYSC01103454.1
CCYC013479169.1
CCYC013084889.1
CAJX010008363.1
AACV01030821.1
CAJX010003942.1
MBSK01003061.1
MBSK01004200.1
MBSK01004252.1
MBSK01003571.1
AJKK01169857.1
UWOF012214410.1
AUPI01076420.1
CCMK012253608.1
CCMK012925003.1
FAQG01235722.1
FAQG01276414.1
FAUB01274425.1
ATBV01088057.1
FAQT01211806.1
FAQT01430805.1
FAQT01023063.1
FAQT01252764.1
FAQT01408136.1
FAQT01345080.1
FAQT01262962.1
FAQT01215354.1
FAQT01301253.1
FAQT01232157.1
FAQT01424325.1
FAQT01426384.1
FAQT01203269.1
FAQT01203270.1
FAQT01369325.1
FAQT01295305.1
FAQT01387744.1
FAQT01127042.1
FAQT01390714.1
FAQT01379064.1
FAQT01417184.1
FAQT01398004.1
FAQT01278173.1
FAQT01363850.1
FAQT01374674.1
FAQT01372243.1
FAQT01305665.1
FAQT01362954.1
FAQT01329406.1
FAQT01369018.1
FAQT01296055.1
FAQT01005340.1
FAQT01087494.1
FAQT01052089.1
FAQT01384671.1
FAQT01160776.1
FAQT01421655.1
FAQT01371778.1
FAQT01253934.1
FAQT01370160.1
FAQT01427181.1
FAQT01196499.1
FAQT01282512.1
FAQT01396323.1
FAQT01361771.1
FAQT01368169.1
FAQT01413703.1
FAQT01422122.1
FAQT01276585.1
FAQT01422188.1
FAQT01210582.1
FAQT01424111.1
FAQT01388805.1
FAQT01287909.1
FAQT01363259.1
FAQT01287254.1
FAQT01321648.1
FAQT01275307.1
FAQT01374107.1
FAQT01399655.1
FAQT01420198.1
FAQT01424741.1
FAQT01424740.1
FAQT01366145.1
CEGH01177253.1
FAQG01268738.1
FAQE01381222.1
FARY01390488.1
FAQG01272251.1
FAQG01287170.1
FAQG01275493.1
FASH01364584.1
FARY01142634.1
FAQE01229399.1
FAQG01274417.1
FAQS01386150.1
FASH01217434.1
AHJF01001731.1
FASC01181237.1
FASI01321000.1
FASU01082361.1
AHJF01007838.1
MQQX01000828.1
AHJF01006422.1
AHJF01013157.1
AHJF01002583.1
JXOW01070845.1
AHJF01000146.1
MQQX01001872.1
FARV01261805.1
LGJD01072310.1
AHJF01001678.1
MQQX01001774.1
FASB01259444.1
MPKX01045036.1
CAJX010028261.1
LGJC01004591.1
CAJX010028678.1
CAJX010006868.1
LWKT01001009.1
CAJX012072373.1
KE109751.1
LTAH01101195.1
CAJX010006146.1
CCYC012478642.1
LTAH01045875.1
DF964628.1
PGRX01017385.1
LVLJ01004050.1
LK373646.1
CBTL0101563005.1
CBTL0102305422.1
CBTL0106287818.1
CBTL0102160435.1
CBTL0101844520.1
FARO01146671.1
FARO01064142.1
FARO01157485.1
FARO01188033.1
FARO01157484.1
FARO01191728.1
QOUH01082126.1
UWOF012217896.1
AKIR01005476.1
FARX01293512.1
FARX01022614.1
FARV01251106.1
FARX01083482.1
AORQ01030690.1
AORQ01002466.1
ASJN01093388.1
AORQ01006899.1
FARO01058195.1
FARV01272315.1
FARO01042344.1
FARO01141907.1
FARO01159257.1
FARO01047870.1
FARO01182030.1
FARB01503598.1
PJAE01504608.1
PJAD010416912.1
FASQ01257103.1
FAQS01395848.1
FASG01135296.1
FARV01224705.1
FARV01224743.1
QGNU01002391.1
PTEZ01000635.1
PTEZ01001428.1
PTEZ01001534.1
PTEZ01001779.1
JXWP01000053.1
JAQE01002669.1
JXWP01000244.1
JXWP01000068.1
JXWP01000122.1
PTEZ01003225.1
PTEZ01003279.1
JACN01185741.1
JPHQ01019076.1
CAOK01223094.1
CAOK01369626.1
JRUI02001883.1
LVEH01053181.1
KL476660.1
LYJL01000116.1
MQQV01001519.1
LOLC01006776.1
ODGO01657660.1
ODGO01583627.1
ODGO01477509.1
ODGO01630775.1
ODGO01698346.1
CBTL0110837671.1
CBTL0110837670.1
CBTL0101802929.1
LOLC01001215.1
LOLC01002301.1
ODGO01467082.1
ODGO01556116.1
ODGO01633403.1
CBUG010019993.1
CBTL0109553706.1
CBTL0110586393.1
CBTL0111312771.1
CSTQ01000170.1
CAJV01012591.1
ODGO01640664.1
CBTL0107242831.1
PYPV01000246.1
CBTL0110914014.1
LOLD01000350.1
LQRK01005372.1
KQ985103.1
JJMK01000024.1
UTDR01000079.1
CBUG010010884.1
CBTL0101848630.1
CAJV012730711.1
ODGO01681049.1
CBUG010020230.1
LOLC01002780.1
ODGO01641123.1
FLRE01002706.1
AFSP02225046.1
LQRK01007999.1
JXWP01002295.1
FLRE01000245.1
QVQW01000346.1
NPHV01062623.1
ODGO01701995.1
NVDZ01000154.1
NULT01000072.1
NUXG01000053.1
NUMJ01000159.1
NULE01000096.1
QLAS01000073.1
NVPF01000106.1
NAFD01000055.1
FSLH01000024.1
CBTL0100631269.1
CBLZ012048835.1
CAJW011551806.1
ODGO01429076.1
AGQR02006645.1
CBTL0110139813.1
LOLC01003374.1
CCMK012812754.1
CCMK012287139.1
CCMK012217458.1
UWOF012209423.1
CCMK010073197.1
CCMK012186900.1
CEGH01314204.1
FLTG01019486.1
CCMK010751969.1
CCMK012546483.1
CCMK012806332.1
AUPI01075716.1
CCMK012852911.1
CCMK012877017.1
LVLJ01001069.1
LVLJ01002957.1
LVLJ01002677.1
LVLJ01003171.1
FASH01362919.1
AMYD01002776.1
AMYD01002573.1
AMYD01004253.1
FAUD01366539.1
FATA01311166.1
FAQG01283477.1
FAUD01391306.1
FATA01405020.1
CEGH01073319.1
PTJQ01091740.1
MATP01013419.1
CAJX010057735.1
AHJF01028733.1
FUEF01011558.1
FASG01367353.1
FAQF01243185.1
FAUD01399750.1
PTJQ01520020.1
CCJR010113738.1
MAYS01000549.1
MAYS01000555.1
QMFK01000560.1
MPKX01200735.1
LMZG01002436.1
FLTG01011902.1
FAQE01402292.1
FAQE01399848.1
FAQE01373851.1
FAQT01430508.1
FAQE01401373.1
CCYD01000142.1
FARX01386206.1
LXGH01268199.1
LXGH01141342.1
LXGH01228939.1
LXGH01216321.1
FAQG01279321.1
FAQG01262470.1
MATP01004231.1
CAJX010028547.1
AFSP02266623.1
CVMW01131076.1
ODGO01595576.1
PRDE01120894.1
ODGO01563514.1
CVMW01134262.1
FAQC01389869.1
QMFH01068197.1
BDGN01018551.1
QLPN01016353.1
QMFH01067517.1
BDGN01026041.1
CCYC011993756.1
FASB01160694.1
AABL01004992.1
AABL01002872.1
PJAE01881303.1
AAAA02047530.1
AHJF01004019.1
AAAA02042108.1
CCMK012082617.1
CCMK012065190.1
CCMK010447638.1
CCMK012355217.1
CCMK012407911.1
CCMK010634074.1
CCMK012302563.1
CCMK012969099.1
AEGA01030857.1
CAJX010827933.1
JXPT01022748.1
CCYC013166418.1
CAJX010029094.1
CAJX010056892.1
CAJX010837111.1
MATP01009758.1
AEGA01005710.1
CAJX010007009.1
CAJX010052796.1
CAJX010055270.1
CAJX011975492.1
MATP01008123.1
CAJX011974457.1
AMYD01002536.1
AMYD01002472.1
FAQS01368350.1
FASG01214382.1
OEIJ01677422.1
FAUD01393349.1
CCYC010238407.1
CCYC011051437.1
CCYC016864322.1
CCYC015594849.1
CCYC016085719.1
CCYC010035507.1
CCYC012175057.1
FARY01385152.1
FASB01195836.1
FARY01411128.1
FAQG01278667.1
FAUD01392237.1
FATA01254883.1
FAQG01270978.1
FATA01363958.1
NNCF01079468.1
FATA01367332.1
FATA01387628.1
FAUD01392632.1
FAQG01155349.1
FARO01038640.1
LXGH01263055.1
LXGH01512062.1
LGRI01101007.1
LGRI01065914.1
QOUH01096199.1
LJPH01002351.1
FARO01034409.1
LD124401.1
LD256877.1
LWCB01002938.1
KL547530.1
FASS01215141.1
FLTB01005422.1
PTJQ01442688.1
FASS01149095.1
FASS01270042.1
LXGH01381521.1
LXGH01403100.1
FLTB01000878.1
JXZD01S063368.1
ADDD02114011.1
ADDD02264294.1
JRMI01002590.1
LGJC01070581.1
JXLM01005399.1
JXLM01006073.1
CVRD01015105.1
FARY01420647.1
FASG01313418.1
FAUD01382585.1
BDMT011368658.1
LBBX01003088.1
JXOS01157482.1
PRDE01177095.1
CAJX012072790.1
CAJX010030158.1
CAJX010027705.1
LXGH01144927.1
AACV01028421.1
AHJF01016276.1
AHJF01031401.1
AHJF01027261.1
FARO01043829.1
FARN01336304.1
FARO01003653.1
FARO01037052.1
FARN01187560.1
FARO01014796.1
FARN01289995.1
FARN01295337.1
FARN01291581.1
FARN01305494.1
FARN01274567.1
FARN01300089.1
FARO01004510.1
FARN01274568.1
FARN01310121.1
PRDE01143577.1
AFSP02228054.1
AFSP02271381.1
FXED01000143.1
LK088449.1
LNCG01054008.1
LNCG01173435.1
LFUD01005072.1
LMAV013329648.1
FAQG01294161.1
KL404332.1
FXDS01006122.1
FXDY01002895.1
FXDW01004439.1
LXGH01148054.1
PJAE01861716.1
CBMN010017151.1
FARV01245411.1
FAQE01396621.1
AWUE01002883.1
LQNH01017388.1
PGPE01000958.1
PGPE01206081.1
PGPE01081386.1
PGPE01029822.1
PGPE01081311.1
PGPE01080082.1
PGPE01206226.1
PGPE01181395.1
PGPE01461369.1
NKQP01000670.1
JXOR01001128.1
AFSP02238358.1
AFSP02293419.1
CAJW012670666.1
CBLZ010004076.1
PRDE01040523.1
KB735275.1
NKQP01001996.1
AFSP02277917.1
LNSY01220787.1
KL558235.1
NESX01072554.1
KL552203.1
KL556399.1
KL555574.1
OEIJ01734164.1
KL545984.1
FXDZ01010609.1
LGJD01048779.1
KD256792.1
KD028702.1
KD240733.1
CCJR012537719.1
KD288299.1
JXOW01083061.1
CCJR010006945.1
KQ217629.1
KD292109.1
AZRP01043394.1
BDCY01000030.1
CVMW01064203.1
CVMW01064204.1
CVMW01064205.1
CVMW01064207.1
CVMW01064202.1
CVMW01064206.1
CVMW01135034.1
PRDE01057264.1
FATA01268014.1
FAUD01375464.1
FATA01376452.1
FAQS01132922.1
FASO01304551.1
PRDE01060403.1
FXEC01013529.1
CAJX010006390.1
CCMK012807576.1
CCMK012743258.1
CAJX010055786.1
NAGG01002724.1
NAGG01003804.1
KD464915.1
NAGG01005572.1
FARO01062099.1
LGJD01006144.1
LGJC01037769.1
LGJD01016082.1
FCFB01092489.1
LBFL01128157.1
FASG01139946.1
FASH01363712.1
FASG01025915.1
AAHX01392417.1
FAQS01407475.1
UIGX01076266.1
LD071209.1
LD203685.1
CCMK012327458.1
LD036759.1
LD169235.1
LD050310.1
LD182786.1
LD085946.1
LD218422.1
ADDD02268084.1
FASG01341532.1
FLTF01004227.1
FMHP01037275.1
FAUD01384491.1
FBXV01341545.1
PDMP01001078.1
PDMP01002671.1
QKKY01000941.1
QLVF01000941.1
QKKY01000751.1
QLVF01000751.1
LLKM01008705.1
LLKM01005219.1
LLKM01005143.1
FASB01296382.1
FASB01091398.1
FASB01007974.1
FASB01011002.1
ODGO01629524.1
ODGO01481934.1
ODGO01623900.1
ODGO01735830.1
ODGO01705164.1
ODGO01689689.1
ODGO01570674.1
OEIJ01484695.1
ODGO01583223.1
ODGO01512381.1
ODGO01438487.1
ODGO01682420.1
ODGO01556628.1
ODGO01670489.1
ODGO01670670.1
FASG01124220.1
FARY01413801.1
FARX01139056.1
RCNN01000442.1
FLTG01002213.1
CBTL0100152337.1
FAQG01266083.1
FAQT01427284.1
FARY01131771.1
FAQE01078939.1
FAQG01281403.1
PDMP01001345.1
FARV01257973.1
FARV01268102.1
AFSP02248073.1
OEIJ01371841.1
FASG01132352.1
GL351542.1
JXPU01114572.1
AAAB01006283.1
AAAB01005894.1
JXPU01049113.1
JXPU01067186.1
JXPU01004068.1
JXPU01132057.1
LK117415.1
OEIJ01317068.1
FASH01332994.1
JXPU01030512.1
FAUG01316195.1
FASG01214093.1
FASG01340140.1
LK264017.1
LQNS02230134.1
LPNX010430190.1
FACE01002811.1
LPNX010928673.1
LK254502.1
LK316881.1
LK178030.1
PCBZ01000064.1
QMFK01002770.1
PJAE01889315.1
QMFK01002781.1
KE732104.1
KE730943.1
AWGZ01420714.1
AWGZ01439785.1
FAQL01017985.1
LXGH01023979.1
LXGH01025387.1
LXGH01248919.1
LXGH01506695.1
LXGH01016941.1
LK321206.1
FAMN01001575.1
FAMN01001041.1
LQNS02248941.1
LK308250.1
LK337586.1
DF224583.1
LK341584.1
LPNX011178036.1
MEHO01131425.1
MEHO01659010.1
LK139946.1
FACE01003326.1
FAMN01000303.1
LK360623.1
CBTL0105544863.1
CBTL0105082339.1
CBTL0103436048.1
CAOK01063226.1
CAOK01461506.1
CAOK01330916.1
CAOK01487874.1
FACE01003841.1
LBCT01000176.1
AAHX01387579.1
FAMN01001541.1
LK263071.1
LPNX010837220.1
LQNS02175677.1
LPNX011004231.1
LK151331.1
LK205430.1
CSTN01000374.2
CSTN01001562.1
ODGO01719913.1
ODGO01724137.1
ODGO01541105.1
ODGO01704508.1
LOLC01009256.1
ODGO01585578.1
CVRD01042588.1
CVRD01032722.1
CVRD01042436.1
LMAV011691183.1
AJKK01117257.1
QQTR01098819.1
PRDE01000904.1
ACZF03082322.1
CCMK012599625.1
LGJD01046995.1
AMZP02005395.1
AMZP02003425.1
PRDE01000701.1
AFSP02227445.1
BBOV01511311.1
BBOV01484034.1
BBOV01520385.1
BBOV01502171.1
BBOV01511934.1
BBOV01517472.1
BBOV01432157.1
BBOV01504945.1
BBOV01514886.1
BBOV01245493.1
BBOV01512921.1
NIVO01072163.1
NIVO01034904.1
BBOV01498301.1
BBOV01157201.1
BBOV01409483.1
BBOV01461664.1
BBOV01514615.1
BBOV01507240.1
BBOV01481776.1
FASB01019225.1
FASB01003140.1
CBTL0107839295.1
CH399624.1
FAQE01393973.1
LOPT01002034.1
UCOJ01014231.1
UCOJ01014237.1
UCOJ01014291.1
LNCG01185048.1
PTJP01423740.1
JXLM01011716.1
JXLM01001925.1
JXLM01004330.1
JXLM01002123.1
JXLM01000687.1
JXLM01002474.1
JXLM01001190.1
PDMP01002818.1
PDMP01006301.1
PDMO01002386.1
ADDD02090116.1
ADDD02096282.1
ADDD02267211.1
ADDD02268548.1
FAQS01314525.1
FAQE01280300.1
FARY01154052.1
FAQE01390064.1
FARY01013284.1
FAQG01274527.1
FARY01297809.1
NKXL01067720.1
FAQG01294542.1
FAQS01419851.1
FAQG01285813.1
FAQG01271572.1
FAQS01383613.1
FAQG01242349.1
FAQG01290408.1
FAQS01161347.1
FAQG01264610.1
FAQG01276522.1
FAQG01277327.1
FAQS01420558.1
FAQS01413782.1
FARO01081607.1
FARO01101343.1
FARO01110554.1
FARO01095384.1
FARO01048398.1
FARO01178742.1
FARO01195935.1
FARO01089728.1
LXGH01474704.1
FARO01177017.1
AHJF01001475.1
AHJF01005847.1
AWXF01000540.1
CCMK012558871.1
CCMK012754892.1
CCMK012069991.1
CCMK012245174.1
CCMK012362223.1
CCMK010281427.1
CAJX011866200.1
LMZG01036275.1
CCMK013062350.1
AZRP01044910.1
CVMW01024870.1
LGJD01104281.1
LPNX011061975.1
CVMW01006718.1
CVMW01006717.1
CAAW01000833.1
CAAV01002887.1
CAAV01002582.1
CAAV01002790.1
MKRU01000065.1
FLTD01004743.1
FLTG01008423.1
FLTE01001117.1
CCYC015487280.1
FLTD01004746.1
FLTE01003539.1
FLTD01004811.1
FLTE01001618.1
FLTD01004828.1
LSRD01000356.1
LVWR01008779.1
FXDS01004848.1
FASG01262595.1
FAQS01367562.1
FARX01393958.1
FATA01334646.1
FATA01334694.1
FATA01400622.1
FATA01400623.1
FATA01400642.1
FATA01400658.1
AJSU01008213.1
AOFL01026910.1
LGJC01051759.1
AORQ01000213.1
LVEH01014685.1
NWEL01000079.1
LVEH01010544.1
LVEH01012577.1
LVEH01060500.1
CVMW01094755.1
CVMW01109929.1
CVMW01007122.1
CVMW01023352.1
CVMW01032387.1
CVMW01032386.1
CVMW01000667.1
AJIL01005287.1
AORQ01002628.1
AUTF01000074.1
AFRA01006270.1
QVWM01000869.1
ASJL01083083.1
AORQ01008027.1
MQQX01002336.1
MBSK01002743.1
FASG01040958.1
FARV01253074.1
FASG01137111.1
AFSP02275549.1
CBTL0109917883.1
CBTL0106019370.1
CBTL0100958429.1
CBTL0111477386.1
CBTL0102485052.1
CBTL0110159044.1
CBTL0110295419.1
LBLN01056411.1
LBLN01015139.1
LBLN01065614.1
LXGH01487107.1
LXGH01121840.1
FASB01017399.1
FASB01001421.1
CYSQ010313261.1
CYSQ010326287.1
FASC01273891.1
FASC01315120.1
FASC01357774.1
FASG01089710.1
FASG01377086.1
JXMZ02088981.1
CCMK012801843.1
LD073340.1
LD205816.1
CCMK010392874.1
CCMK012987278.1
CCMK012401808.1
CCMK012078522.1
CCMK012026822.1
CCMK011982397.1
CCMK011176410.1
CCMK011173309.1
CCMK010762324.1
CCMK011723495.1
AZBV01051477.1
CCMK011309395.1
CCMK011132914.1
CCMK011037035.1
CCMK011034669.1
CCMK010169872.1
JH841853.1
FAQT01392974.1
FAQT01427854.1
FAQT01427253.1
FATI01265363.1
FAQT01391050.1
FAQT01392423.1
JXPO01051485.1
MTPI01000896.1
LNCG01093947.1
LNCG01141368.1
UCOK01003894.1
UCOK01003918.1
LGJD01099459.1
LGJD01010045.1
JUDZ01002573.1
BEYV01036272.1
FASD01193711.1
PJYF01001025.1
AZBX01005002.1
AZBX01013518.1
KN171279.1
KN173338.1
KI645673.1
AZBX01008471.1
AZHV01023994.1
KN169398.1
OEIJ01621321.1
KN170270.1
QWXW01002005.1
QWXW01001139.1
UWOF012210673.1
LGJC01000419.1
JXPB01038232.1
ADDD02141074.1
LNCG01229435.1
LNCG01048321.1
LNCG01160750.1
LNCG01198811.1
LNCG01024743.1
LNCG01030814.1
LNCG01203819.1
LNCG01165730.1
LNCG01203818.1
LNCG01016206.1
PTJQ01082549.1
CCJR011601645.1
LNCG01153041.1
PTJQ01308647.1
PTJQ01528465.1
PTJQ01144668.1
PTJQ01419242.1
PTJP01388258.1
PTJP01487766.1
PTJP01128412.1
PTJP01481439.1
PTJP01487596.1
CAJV011667254.1
LNCG01214503.1
PTJP01476003.1
CVUD02000049.1
MWUF01000990.1
FASB01262873.1
QLNR01000091.1
AMSA01000092.1
AFSP02235314.1
AMSB01000066.1
MCIT02016383.1
MCIT02029341.1
MCIT02029369.1
PTJP01188361.1
MCIT02073491.1
AYOE01081475.1
MCIT02029372.1
MCIT02029782.1
KN455428.1
MCIT02052823.1
MCIT02032301.1
AYOE01051996.1
MCIT02043733.1
MCIT02064037.1
MCIT02032329.1
MCIT02083121.1
MAMS01016332.1
MAMS01004306.1
PTJP01291075.1
MCIT02032404.1
MCIT02036807.1
MCIT02078288.1
MCIT02036871.1
MCIT02036891.1
MCIT02036906.1
PTJP01337016.1
MCIT02036908.1
MCIT02043530.1
MCIT02061791.1
MQQY01001083.1
ALJY01003228.1
JMFU01023986.1
AORQ01044533.1
ADAS02012638.1
LGJD01044277.1
LGJD01017112.1
LGJD01078879.1
LGJD01083109.1
LGJD01060458.1
LGJD01085067.1
LGJD01053003.1
MBSK01001202.1
MBSK01004975.1
FAQG01174387.1
FAUB01275909.1
FAUB01273054.1
FAUB01271343.1
FATI01271928.1
FAUB01092475.1
JXPO01141129.1
FAUB01279124.1
FAUB01275205.1
FAQG01295695.1
FAUB01273019.1
AABL01004268.1
AMZP02000008.1
AMZP02003157.1
AMZP02004075.1
CCYC016297635.1
CCYC015418201.1
KE119856.1
CCYC016628728.1
AHJF01011299.1
CAJX010052289.1
NKQP01001865.1
AFSP02268390.1
NKQP01001785.1
AFSP02260671.1
AFSP02244259.1
AFSP02234641.1
NKQP01001978.1
CAJW012541412.1
LMAV011719573.1
LRGB01016713.1
LMAV012090554.1
LMAV011115516.1
LMAV012793857.1
CZLG011048556.1
CZLG011328536.1
CZLG013530209.1
AACV01029818.1
AACV01025830.1
AHJF01000722.1
FUEF01005334.1
CCYC015652548.1
JXZD01S061823.1
FUEF01005565.1
FUEF01008914.1
FUEF01005121.1
FASH01353212.1
AWUE01002420.1
FASG01270645.1
FAUD01334310.1
FASG01373560.1
FARY01280866.1
PGTA01004353.1
LRFB01004247.1
UXGC01021058.1
NEEE01028294.1
JXPE01030750.1
UIGX01043512.1
MSSY03011924.1
LXGH01038987.1
LXGH01176175.1
LXGH01049133.1
LYTC01030781.1
LYTC01038281.1
LYTC01045993.1
LYTC01012304.1
LYTC01045905.1
LYTC01044996.1
LYTC01023743.1
LYTC01030683.1
LYTC01009509.1
LYTC01037353.1
LYTC01027341.1
JPTV01213382.1
CZLG011839205.1
CZLG010602012.1
CZLG011269235.1
CZLG013967603.1
CZLG010894229.1
FASB01037411.1
FASB01219756.1
FASB01110225.1
FASB01016767.1
KE117104.1
KE108959.1
FUEF01018808.1
GL995599.1
CCYC013759382.1
FASB01244230.1
FASB01146952.1
LGJD01092107.1
CEGH01246038.1
CEGH01197129.1
CEGH01208426.1
CEGH01359389.1
CEGH01280733.1
CEGH01144836.1
CEGH01100305.1
CEGH01282185.1
FASB01150144.1
KI645499.1
PRDE01168180.1
PRDE01136754.1
PRDE01164809.1
JXPO01150752.1
KQ219651.1
MTPI01001345.1
JXPO01090529.1
JXPO01092177.1
MATP01004049.1
JXPA01007410.1
JXOZ01002221.1
JXPA01008985.1
AFFG02003945.1
JXOZ01003177.1
QGNU01000445.1
QGNU01003774.1
QGNU01000997.1
QGNU01000080.1
AMSA01000116.1
QOUH01109984.1
KE356272.1
FPMV01001184.1
FPMV01000850.1
KE361600.1
KE360632.1
FPLR01000379.1
KE360570.1
FPMV01001053.1
FPLR01000284.1
KE360379.1
QGKP01001161.1
FPII01000393.1
CVMV01000051.1
CVMV01000103.1
LVEH01010926.1
AORQ01030176.1
CELW01042343.1
PDML01001452.1
LQRK01003667.1
LOLD01002562.1
UEMO01000111.1
FVQV01000040.1
PPKN02000073.1
CAJV01495348.1
CAOK01181697.1
OEIJ01753007.1
FLRE01002447.1
AAHY01773247.1
BEYV01030936.1
AAHY01773012.1
OEIJ01641877.1
LXGH01236294.1
LXGH01263102.1
PJAE01864103.1
QMFK01002030.1
CCMK012612786.1
CCMK012451176.1
CCMK012247060.1
CCMK011913704.1
CCMK010624001.1
AWGZ01366735.1
NAGG01004756.1
NAGG01004757.1
NAGG01004758.1
LGRI01000741.1
LK276630.1
DF231304.1
LK117927.1
LMTP014073927.1
LPNX010213651.1
LK215106.1
FAGC01002433.1
LBLR01010490.1
LBLR01012994.1
ODGO01721790.1
ODGO01680786.1
ODGO01643563.1
CBUG010009787.1
ODGO01581962.1
ODGO01711337.1
FLZH01000229.1
FLZI01000350.1
CBTL0110539483.1
CBTL0110539482.1
CBTL0104104594.1
KQ983412.1
OEIJ01678990.1
ODGO01652015.1
NGAF01000742.1
LYHR01000194.1
ODGO01641392.1
NMZO01007153.1
FASB01307746.1
NNCF01078914.1
NNCF01070176.1
CCMK010508920.1
BEYV01037058.1
FARO01065632.1
LYTB01025872.1
FASG01283806.1
FASG01345412.1
UXGB01061479.1
FAUD01344554.1
QZLG01010330.1
QZLG01010253.1
QZLG01011734.1
UXGB01044226.1
NKXL01239628.1
FAUD01398140.1
FAQF01222385.1
KL022786.1
LYTE01010945.1
CH401008.1
AHJF01012378.1
CCYC013497650.1
AHJF01030222.1
LTAH01034233.1
LXGH01498401.1
AHJF01016879.1
CCYC015684435.1
CAJX010835319.1
CAJX012072456.1
AHJF01014972.1
QYSC01095249.1
FARV01260948.1
FAQS01230251.1
FARY01022351.1
FARX01037651.1
JXPT01053758.1
PTJQ01175775.1
CCMK012575909.1
BATV01126377.1
PRDE01063690.1
CEGH01219462.1
CEGH01050702.1
UCOK01005217.1
CCYC011310293.1
JXPW01113659.1
CCYC013937555.1
PIVM01000804.1
PDFQ01000310.1
FASC01284113.1
FASC01201319.1
FASC01360037.1
FASC01316967.1
FASC01309757.1
FASC01309751.1
FASC01109544.1
FASL01089613.1
FASL01276090.1
FASC01359843.1
FASC01355059.1
FASC01361281.1
FAPX01149904.1
FAQK01326405.1
FASC01224563.1
FAQK01318982.1
FAPX01183889.1
FASC01308805.1
FASI01258119.1
FLTG01001724.1
FARX01409692.1
AAAA02042642.1
AAAA02049711.1
AAAA02049355.1
AAAA02049647.1
LBLN01091384.1
LBLN01101656.1
LBLN01085292.1
MWMC01021673.1
KL551539.1
KL546642.1
BEZZ01176167.1
LNSY01338295.1
MWMC01021627.1
KL545144.1
BEZZ01198308.1
LNSY01331029.1
KL554148.1
LNSY01296077.1
ADDD02153918.1
AHJF01013100.1
AHJF01017875.1
AHJF01008423.1
AHJF01001215.1
AHJF01008819.1
AHJF01001506.1
AHJF01011276.1
FASG01150533.1
FASG01118224.1
FASH01269904.1
FASH01347929.1
UWOG012646343.1
AFSP02241213.1
CCYC016452917.1
FAQS01257323.1
FARV01225088.1
LNCG01120347.1
BBOV01499905.1
BBOV01504517.1
CCMK012816816.1
CCMK013032339.1
CCMK012234865.1
CCMK010220860.1
CCMK013021372.1
CCMK012972595.1
CCMK012942435.1
CCMK012820495.1
CCMK012657456.1
CCMK010861700.1
QMFK01002074.1
CCMK012283877.1
CCMK013037141.1
FLTC01002398.1
CCMK013022717.1
CCMK010134695.1
APKA01323955.1
APKA01315635.1
APKA01362269.1
FASI01021167.1
ADDD02107023.1
ADDD02203313.1
ADDD02214718.1
ADDD02164610.1
ADDD02194341.1
ADDD02106653.1
ACZF03073714.1
LMAV010510455.1
LMAV011570701.1
JSUV01127307.1
JSUV01499468.1
JSUV01436151.1
JSUV01254866.1
JSUV01165871.1
JSUV01102260.1
JSUV01342257.1
JSUV01111383.1
JSUV01378126.1
JSUV01117820.1
JSUV01348856.1
JSUV01154013.1
JSUV01450492.1
JSUV01163097.1
JSUV01106178.1
JSUV01143910.1
JSUV01237198.1
JSUV01002040.1
JSUV01451348.1
JSUV01120315.1
JSUV01214248.1
JSUV01378362.1
JSUV01064231.1
JSUV01123152.1
JSUV01163312.1
JSUV01062015.1
JSUV01153717.1
JSUV01430010.1
JSUV01012678.1
JSUV01398500.1
JSUV01230962.1
JSUV01446990.1
JSUV01445138.1
JSUV01450152.1
JSUV01114930.1
JSUV01211457.1
JSUV01190655.1
JSUV01278283.1
JSUV01484485.1
JSUV01373398.1
PYLT01001421.1
AFSP02240187.1
AGCT01071984.1
AGCT01070376.1
AFSP02274712.1
ADBW01008722.1
AGCT01050492.1
AFSP02279198.1
AFSP02246668.1
AGCT01024649.1
AFSP02254155.1
AGCT01024399.1
AFSP02268410.1
AFSP02232198.1
ADBW01000201.1
AGCT01040269.1
AFSP02236999.1
AFSP02236998.1
PYLT01000462.1
AFSP02301716.1
ADBW01001128.1
ADBW01000635.1
AFSP02239251.1
PYLT01000665.1
AFSP02246740.1
AGCT01030954.1
OENK01005526.1
OEOC01047503.1
OENK01008196.1
OEOC01090570.1
OENK01008760.1
OEOC01103285.1
OENK01009952.1
OEOC01133785.1
OENK01012593.1
OEOC01178829.1
OENK01011990.1
OEOC01172326.1
LMAV011249027.1
LMVA01099872.1
LMAV010373210.1
LMVA01099150.1
FASB01060740.1
FASB01031646.1
FASB01004504.1
FASB01021570.1
FASB01058507.1
FASB01076068.1
FASB01000396.1
FASB01111117.1
JXPT01036694.1
JXPT01060300.1
MATP01007963.1
CCMK012354403.1
UCOK01005693.1
QLOQ01003103.1
OCRV01000015.1
DIEU01000061.1
DIKF01000154.1
OCRV01000072.1
OCRV01000073.1
FUEF01006446.1
JXLM01002703.1
JXLM01002976.1
ATCM03068935.1
LK284489.1
FBXV01340792.1
FXXK01005593.1
FAQG01279157.1
FAUB01274722.1
FAQG01279544.1
FAUB01274556.1
FAQG01257966.1
CCYC011117065.1
ASJK01063385.1
NKXL01333746.1
LXGH01524744.1
LTAH01056222.1
CCYC016486735.1
ADDD02265383.1
ADDD02242149.1
ADDD02171351.1
ADDD02244284.1
FASB01040811.1
ASJK01046734.1
ASJK01017831.1
ASJK01012600.1
CCYC016352504.1
KD321263.1
KD435733.1
ASJK01025123.1
ASJK01093005.1
ASJK01024464.1
ASJK01086356.1
PRDE01056069.1
AACV01031231.1
AHJF01005418.1
ASJK01020145.1
KD319032.1
PRDE01176663.1
FARY01245292.1
FAUG01311072.1
FASI01187721.1
FASI01219320.1
FAUG01001265.1
FASI01099173.1
FAQE01400831.1
FASI01244808.1
FLTG01010983.1
LXGH01136277.1
LGRI01030426.1
LGRI01090484.1
LGRI01110390.1
LGRI01023960.1
LGRI01024435.1
LGRI01121845.1
LGRI01018523.1
LGRI01020939.1
LGRI01115878.1
LGRI01016097.1
LGRI01117526.1
LGRI01048904.1
LGRI01011165.1
LGRI01018359.1
LGRI01018361.1
LGRI01039165.1
LGRI01015262.1
LXGH01071503.1
LGRI01043447.1
LGRI01062849.1
LGRI01097393.1
LGRI01114965.1
LGRI01118371.1
LGRI01121624.1
LGRI01047615.1
LGRI01026112.1
CYSQ012487277.1
LXGH01497045.1
LXGH01496767.1
LGRI01122686.1
LGRI01122527.1
LGRI01117334.1
LGRI01111246.1
LGRI01093149.1
LGRI01074382.1
LGRI01064760.1
LGRI01057177.1
LGRI01055352.1
LGRI01042805.1
LGRI01038964.1
LGRI01038666.1
LGRI01027239.1
LGRI01042327.1
LGRI01052712.1
LGRI01037535.1
LGRI01030869.1
LGRI01012240.1
CYSQ012646536.1
LGRI01087493.1
LGRI01063724.1
LGRI01061768.1
LGRI01055362.1
LGRI01024329.1
LGRI01017220.1
LGRI01014881.1
LGRI01026642.1
LGRI01028441.1
LGRI01003352.1
KD405812.1
KD200670.1
LXGH01106048.1
ASJK01061938.1
KD443435.1
OEIJ01612798.1
JXPW01020156.1
AFSP02280880.1
JSUV01513792.1
JSUV01218710.1
JSUV01047490.1
JSUV01110568.1
LXGH01148069.1
LBLN01044056.1
LXGH01227373.1
LXGH01176603.1
LXGH01236423.1
LXGH01163697.1
LBLN01093685.1
LXGH01430536.1
LXGH01003899.1
LXGH01220707.1
LXGH01308886.1
LXGH01338475.1
LBLN01082742.1
LXGH01517916.1
AHJF01024412.1
FASH01335055.1
FASO01361087.1
FAUD01401666.1
LBLN01027305.1
LXGH01058417.1
LMVA01101623.1
LBLN01045002.1
LXGH01116681.1
AFSP02315544.1
LOLC01003043.1
LOLC01008180.1
LOLC01000575.1
FAQE01387693.1
GL352344.1
FARY01426325.1
FAPN01213782.1
RJJB01004727.1
RJJB01004386.1
RJJB01006997.1
CCYC014191060.1
RJJB01003913.1
CCYC016331343.1
RJJB01001899.1
RJJB01003428.1
RJJB01004458.1
CCMK012555782.1
CCMK013087588.1
CCMK012774687.1
AJKK01121587.1
CCMK010292508.1
LD081246.1
LD213722.1
LD066559.1
LD199035.1
LXGH01168195.1
LMAV012703137.1
LMAV011414266.1
LMAV011441911.1
LMAV012519076.1
LMAV011182508.1
LMAV013217273.1
FASB01011239.1
LGJD01041659.1
LGJD01022957.1
PRDE01074600.1
MCFN01027688.1
MCFN01011093.1
PRDE01082486.1
MCFN01015880.1
PDMP01005255.1
PDMP01007726.1
PDMP01005550.1
PDMP01004856.1
PRDE01175325.1
PRDE01171445.1
PRDE01172988.1
PRDE01174446.1
FASB01006518.1
AFSP02269252.1
PKSI01003276.1
AWUE01003317.1
AWUE01004793.1
FASH01324064.1
UXGB01067519.1
NKXL01103022.1
FASG01374486.1
FAQF01286349.1
LYTB01022951.1
FAUD01156212.1
UXGB01043359.1
LYTC01023441.1
UXGB01056550.1
FASG01362532.1
LYTE01041557.1
FAQF01042997.1
LYTB01021687.1
FAQG01234111.1
FAQG01204536.1
LGJD01013937.1
FLRE01000445.1
LOLC01003349.1
AFSP02226972.1
CBTL0108001559.1
QMFK01006181.1
CCMK010994905.1
CCMK010916623.1
CCMK012537943.1
CCMK012875423.1
JXPU01185956.1
JXPU01122735.1
CBTL0110387922.1
CBTL0103534604.1
CBTL0105710255.1
CBTL0110753098.1
CBTL0100067164.1
CBTL0100461992.1
CBTL0102664626.1
CBTL0106344160.1
CBTL0107008355.1
CBTL0109709818.1
CBTL0106842465.1
CBTL0105139667.1
JXPA01000444.1
LGJD01002331.1
MCGX01040464.1
MCGX01079451.1
LVHJ01034034.1
LVHJ01029328.1
LVHJ01041046.1
LVHJ01033843.1
LVHJ01039537.1
FARV01096091.1
CCYC011176390.1
CCYC012743792.1
OBIJ01009761.1
AUPI01035284.1
AJKK01162240.1
OBIJ01004294.1
OEIJ01759040.1
CAJW011547743.1
AJKK01003764.1
AJKK01118086.1
UWOF012211008.1
AUPI01152870.1
OBIJ01005590.1
FASB01010153.1
FASB01012703.1
FAUD01398861.1
FATA01405698.1
PRDE01052724.1
FATA01385339.1
FATA01398856.1
FATA01369961.1
CEGH01311625.1
CCMK010649308.1
BABP01083652.1
MATP01003934.1
CCMK011338292.1
CCMK012922635.1
CCMK012376084.1
CCMK010749148.1
BABP01088670.1
AEKE03000190.1
KL550857.1
FAQG01274955.1
FAQG01272207.1
AFPQ02003993.1
FATI01243330.1
LGJC01125739.1
LGJD01021668.1
FAUG01292943.1
UWOG012611117.1
FASG01186968.1
FASG01291805.1
FASG01376278.1
FASG01330893.1
LYTB01016519.1
AFFI02002128.1
JXOY01001894.1
AFFI02002622.1
LYTB01025589.1
CCMK012680438.1
CCMK012825068.1
CCMK010105124.1
OFEX01000307.1
OFEX01001738.1
OFEX01003072.1
OFEX01002767.1
JUDZ01005869.1
JUDZ01004312.1
JUDZ01004932.1
JUDZ01000562.1
JUDZ01003796.1
JUDZ01002380.1
JUDZ01003186.1
FARY01369119.1
PRDE01086901.1
AFSP02308218.1
AFSP02302732.1
PRDE01048909.1
AFSP02292012.1
PRDE01056618.1
PRDE01052565.1
AFSP02304893.1
AFSP02286357.1
PRDE01083628.1
AFSP02261891.1
PRDE01095419.1
PRDE01095536.1
AFSP02250618.1
AFSP02288582.1
PRDE01064959.1
PRDE01069890.1
PRDE01047206.1
PRDE01058775.1
AFSP02313122.1
PRDE01051333.1
AFSP02300022.1
FAQG01053760.1
OEIJ01712939.1
FASJ01141785.1
FAQG01093053.1
JXPE01031325.1
OEIJ01663053.1
CCMK010217109.1
CCMK013086031.1
JSUV01131633.1
JSUV01240242.1
JSUV01115059.1
JSUV01300995.1
JSUV01308818.1
JSUV01498707.1
FBXV01341850.1
KE109303.1
KE109966.1
KE118047.1
QWYR01002052.1
PRDE01062783.1
PRDE01165756.1
LTAH01101295.1
CAJX010054730.1
FARX01373085.1
FARY01341186.1
FARY01351964.1
FARY01383999.1
FARX01380193.1
FARY01408383.1
FARY01272351.1
FARY01355604.1
FARY01385351.1
FASQ01277998.1
FASQ01274008.1
FASQ01276120.1
FASQ01276907.1
FASQ01260039.1
LD131664.1
LD264140.1
MEHO01588806.1
FATA01399830.1
FASO01356455.1
FATA01404369.1
FATA01364163.1
FAUD01355950.1
FATA01392107.1
NNCF01058244.1
FAUD01397149.1
FATA01085992.1
FATA01271506.1
CCAG010007626.1
LN814605.1
CCAG010022485.1
AASV01019449.1
CCAG010018313.1
AASV01024041.1
FLTG01022924.1
CBTL0101198461.1
JMBQ01000914.1
ODGO01667555.1
ODGO01734127.1
CSTQ01002217.1
LOLC01005662.1
LOLD01002319.1
BEZZ01234449.1
KL551455.1
KQ220726.1
CEGH01134414.1
CEGH01237421.1
CEGH01119097.1
KQ218633.1
CEGH01388028.1
KQ220003.1
CEGH01118197.1
LLKM01008475.1
LLKM01007539.1
LLKM01008009.1
LLKM01008205.1
LLKM01009868.1
QEOV01053960.1
FLTF01007415.1
FLTF01007835.1
QQTR01103437.1
QQTR01079033.1
QQTR01036204.1
QQTR01094986.1
AFSP02258030.1
QQTR01006969.1
QQTR01092572.1
LBLN01090052.1
LBLN01036535.1
LMVA01101107.1
LBLN01029888.1
LXGH01114403.1
PKGA01128052.1
PKGA01050475.1
PKGA01054590.1
PKGA01014502.1
PKGA01065601.1
PKGA01128606.1
PKGA01032295.1
PKGA01071357.1
PKGA01137650.1
PKGA01074693.1
PKGA01003038.1
LGJC01095154.1
LJPI01002598.1
LGJC01063171.1
FARP01227840.1
AFSP02233525.1
AFSP02282739.1
AZRP01036577.1
UCOJ01009442.1
QVOL01009408.1
QVOL01008908.1
QVOL01008899.1
CCMK012441115.1
CCMK012677379.1
CCMK010282077.1
CCMK012348624.1
CCMK011585874.1
CCMK011345944.1
CCMK012491882.1
CVMW01024699.1
CVMW01074357.1
CVMW01070258.1
CVMW01085900.1
CVMW01009364.1
LVEH01003544.1
LVEH01011984.1
LVEH01005140.1
LVEH01024810.1
LVEH01013410.1
LVEH01014017.1
LVEH01010864.1
LVEH01007056.1
LVEH01022823.1
LVEH01014482.1
LVEH01022098.1
LVEH01015953.1
LD092434.1
LD224910.1
JXWP01002675.1
PPPA02000182.1
ODGO01622847.1
AGQR02007229.1
ODGO01605465.1
FAQS01407258.1
FAQE01395966.1
FAQE01386561.1
ATDM01143174.1
LYTB01025653.1
BEYV01075966.1
FASO01360397.1
MATP01007763.1
JXPT01035622.1
CAJX011973250.1
DFYN01000016.1
DFYN01000162.1
AFSP02265364.1
AFSP02255948.1
LXGH01484972.1
AFSP02270079.1
AFSP02277286.1
LXGH01446456.1
AFSP02267575.1
LXGH01377535.1
LXGH01175832.1
AFSP02267984.1
LXGH01058516.1
QEOV01074030.1
LXGH01209389.1
QANW01011507.1
BACA01000536.1
UWOG012521206.1
FASD01253425.1
LS509718.1
LS891008.1
LS572266.1
FARX01044093.1
FAQE01071252.1
LS720202.1
LS807835.1
FASA01204733.1
FASY01170915.1
FAQV01180015.1
FBXV01351591.1
QWDQ01000512.1
QWDQ01001325.1
CALO01411517.1
HG405049.1
AAHY01767130.1
FASB01299958.1
NJNO01000589.1
AFSP02234001.1
AGCT01053898.1
AGCT01070456.1
AFSP02238103.1
ADBW01004340.1
AFSP02243552.1
AFSP02255351.1
AGCT01018793.1
PYLT01000786.1
AGCT01026520.1
LD065848.1
LD198324.1
LADF01047835.1
LACZ01043727.1
QMFK01001786.1
LGJD01023378.1
NKXL01206840.1
CCYC013646355.1
CCYC013329569.1
CCYC016812725.1
AHJF01007607.1
FUFL01002574.1
QQTR01063057.1
QQTR01089314.1
LXGH01081805.1
PJAE01869835.1
FAQG01209011.1
FAQG01254753.1
FAQG01242236.1
FAQC01393138.1
FAQG01103219.1
FAQG01250716.1
KL787079.1
KL787283.1
KL786924.1
AUPI01096091.1
NIUS011766646.1
AMYD01002355.1
AMYD01001562.1
CVRD01014271.1
CVRD01038568.1
KB208206.1
QYSC01007687.1
FARX01082428.1
AWUE01004724.1
AAAB01002026.1
JXPU01090600.1
QVOL01008473.1
QVOL01008702.1
PKGA01054330.1
LGJD01012043.1
LGJD01054838.1
LGJD01095900.1
JPFL01000659.1
JXLM01001007.1
JXLM01000821.1
JXLM01007529.1
JXLM01003222.1
JXLM01002199.1
JXLM01007391.1
JXLM01003352.1
AHJF01017716.1
FUEF01007988.1
AHJF01010418.1
AHJF01010498.1
AHJF01026909.1
ASJK01025278.1
ASJN01095210.1
ASJL01070892.1
ASJK01080876.1
ASJN01007264.1
ASJN01028282.1
ASJN01064058.1
ASJK01078774.1
ASJN01027587.1
FAQE01402080.1
LMAV010869987.1
FASB01303151.1
FXDZ01005983.1
FXDR01003102.1
FXDT01003045.1
FXDQ01001387.1
FXDR01003193.1
FXDZ01011864.1
FXDX01004640.1
FXEC01016605.1
AORS01023026.1
BAYG01011779.1
KZ194082.1
MCGX01013688.1
OAMR01001866.1
FXEC01020952.1
FXDY01006462.1
FXDY01005871.1
FXDS01005557.1
FXDW01006351.1
FXDW01006953.1
FXDS01005756.1
PRDE01085891.1
FAQZ01273774.1
FAQZ01291038.1
FAQZ01266974.1
FAQZ01270087.1
FAQZ01156348.1
FAQZ01176211.1
ASJK01080700.1
FASQ01275916.1
KD428369.1
AMYD01004327.1
AMYD01003352.1
CCMK011130134.1
CCMK012657848.1
CCMK011895493.1
CCMK011895492.1
AEGA01008412.1
ASJN01043940.1
ASJN01041665.1
ASJN01039306.1
ASJN01018765.1
ASJN01026410.1
ASJN01087415.1
ASJK01062661.1
ASJN01089849.1
ASJN01039995.1
ASJN01093088.1
ASJN01026510.1
ASJN01028263.1
ASJN01040371.1
PRDE01128905.1
ASJN01020358.1
LBLN01011510.1
CAJX010030557.1
CAJX010050087.1
CAJX012072760.1
CAJX010018942.1
AWUE01002897.1
CAJX010019201.1
CAJX010027220.1
CAJX010027639.1
CAJX010028794.1
CAJX011975086.1
CAJX010008120.1
CAJX010029247.1
CAJX011973986.1
MATP01012842.1
PUDQ01000733.1
MATP01002010.1
CAJX010005176.1
CAJX010005307.1
CAJX010006212.1
CAJX010020257.1
CAJX010032399.1
CAJX010051918.1
MATP01002344.1
CAWC010015487.1
CCMK010749248.1
KK199615.1
AFSP02235934.1
KI806151.1
UIGX01050726.1
UIGX01079306.1
UIGX01081674.1
FAQG01290409.1
FARV01176302.1
FARV01267944.1
FAQS01414268.1
KI630098.1
FARV01255277.1
FAUG01270508.1
APKU01000531.1
APKU01000503.1
APKU01000502.1
APKU01000454.1
APKU01000500.1
APKU01000465.1
PRDE01075982.1
APKU01000464.1
PRDE01070053.1
KN712219.1
FAQE01223616.1
FARY01421233.1
FARY01164141.1
FAQG01263645.1
FAQG01268961.1
FAQG01268144.1
JRNW01037733.1
FAQE01202305.1
FAQE01035829.1
FAQE01224185.1
FARY01068302.1
AJXH01000087.1
AJXJ01000156.1
AJXJ01000388.1
PRDE01187782.1
NYXK01000198.1
FBRT01000090.1
ODGO01666058.1
LVEH01007846.1
LVEH01007847.1
LBLN01100278.1
LBLN01058156.1
LBLN01047013.1
NAGG01003758.1
LWKT01000033.1
UWOF012207907.1
LGJD01061184.1
PXOE01000696.1
FXDV01007067.1
FXDT01003364.1
FXDU01006661.1
FARM01195419.1
FARO01000360.1
FAQG01231973.1
NKXL01107821.1
MCIT02009737.1
MCIT02082090.1
MCIT02015153.1
MCIT02001534.1
MCIT02037462.1
PTJP01174037.1
CAJV01277931.1
CAJV012609136.1
CAJV01065502.1
LNCG01243511.1
CAJV01104050.1
CAJV01071641.1
CVMW01009679.1
CVMW01009680.1
CVMW01085908.1
CVMW01036125.1
CVMW01130337.1
CVMW01092076.1
CVMW01096333.1
ABGB01000528.1
FARY01363189.1
FAQE01337542.1
FAUG01138023.1
FARY01424489.1
FAUG01188922.1
FAQG01289649.1
FAQS01419562.1
FAQE01390530.1
FAQE01379997.1
FAQG01290026.1
FAQE01388048.1
FAQE01378482.1
FAQS01413263.1
FAQS01409743.1
FASH01359005.1
FARY01229014.1
FAQG01295290.1
FAQE01367060.1
FARY01333459.1
FAQG01211457.1
FARY01002997.1
FAQG01111936.1
FAQG01237551.1
FAQE01304679.1
FAQE01361367.1
FARY01065009.1
FARY01311678.1
FARY01382203.1
FASH01364885.1
FAQE01175663.1
AEGA01001744.1
AEGA01035082.1
LGJD01077125.1
LGJD01078710.1
AFSP02242790.1
OEIJ01077745.1
QGQP01005836.1
QGQP01005887.1
FAQE01401542.1
FAQE01401722.1
FARX01352424.1
FAUG01271076.1
FAQE01397321.1
FABQ01001226.1
FAUG01224744.1
AFSP02258605.1
AFSP02314923.1
CYSQ012390094.1
LOLD01000462.1
OEIJ01510624.1
CEGH01171249.1
CEGH01123616.1
PTJQ01052730.1
FARV01272207.1
CCMK011198316.1
PTJQ01012976.1
PTJQ01217383.1
LXGH01148309.1
FASB01003918.1
FLTG01009951.1
FLTD01001375.1
PTJQ01383143.1
FLTG01013194.1
FLTG01022255.1
FLTG01022504.1
FLTG01025322.1
FLTG01025323.1
FLTG01026832.1
FLTG01027273.1
FLTF01012698.1
FLTF01012059.1
FLTF01011680.1
FLTF01010573.1
FLTF01010074.1
FLTF01007817.1
FLTF01004429.1
FLTF01004346.1
FLTF01004173.1
FLTF01004038.1
FLTF01003913.1
FLTF01003117.1
FLTF01001975.1
FLTF01009267.1
FLTD01001688.1
FLTF01006219.1
FLTG01018779.1
FLTD01003508.1
LRGB01008386.1
LRGB01007094.1
LRGB01007648.1
LRGB01008394.1
LRGB01008904.1
FASG01363143.1
FARV01226083.1
OEIJ01669337.1
PEKY01013452.1
LGHW01012006.1
OEIJ01754896.1
FAQE01403292.1
FAQE01400828.1
FAQE01395135.1
FAQE01395055.1
FAQE01403510.1
FAQT01427482.1
FAQE01397415.1
LBLN01015118.1
LGRI01003103.1
LXGH01462070.1
UWOG012796777.1
LGJD01031915.1
LGJD01036614.1
UWOG012669896.1
LGJD01062709.1
UWOG012621737.1
AEGA01005696.1
LGJD01077236.1
UWOG012805320.1
UWOG012675191.1
FXED01000225.1
FAPN01217336.1
FASB01154267.1
FXED01000173.1
LOLD01000161.1
LGJC01086885.1
LGJC01012806.1
LGJC01023309.1
BABP01075462.1
LGJC01005635.1
LGJC01021932.1
FAUG01287230.1
FAQS01258827.1
FARB01502889.1
FARV01173966.1
FASG01144866.1
FAQS01139280.1
FASG01313041.1
FAUD01385027.1
FAUD01239232.1
FAUD01380209.1
FAUB01255264.1
FASQ01264827.1
FATA01348577.1
FAUD01169494.1
LBLN01007607.1
FARO01145657.1
LXGH01376587.1
LGRI01008467.1
RBVL01000222.1
QOUH01097887.1
NEEE01027844.1
PTJP01602050.1
NEEE01028033.1
NBZA01032280.1
NEEE01028072.1
NBZA01032633.1
NEEE01028066.1
FATA01399774.1
FASC01265123.1
FAPX01052257.1
CCYC014069844.1
KD271465.1
PTJQ01382986.1
CCYC011508458.1
LXGH01469805.1
FAPX01053516.1
JRKL01112946.1
LMAV013329548.1
FAPX01053656.1
FASC01265774.1
AEHI01033301.1
FXEC01018550.1
FASC01095753.1
FAPX01054517.1
JXZD01S062634.1
LBLN01044282.1
FASL01268788.1
FAPX01054686.1
FASS01208339.1
JRKL01139468.1
LGJC01040040.1
FAPX01122165.1
FASS01180479.1
FASG01067430.1
FASG01067789.1
FAQS01406940.1
FASG01068366.1
QYSC01026383.1
FAUD01220681.1
FATA01367908.1
UXGB01070907.1
FAUD01220718.1
LYTE01049221.1
FATA01310753.1
FAUD01221041.1
HG405369.1
FAUD01221808.1
FATA01362326.1
FARY01396664.1
FASH01358269.1
ATAC01002093.1
LYJF01000027.1
LYIT01000010.1
LYIT01000095.1
LYII01000016.1
LYIL01000278.1
LYHT01000066.1
LYIG01000074.1
LYJD01000101.1
NIIE01000089.1
RBVL01000096.1
LELB01000284.1
NIIG01000074.1
NIIC01000094.1
LHPN01000259.1
CAOK01338124.1
NSDL01005195.1
CH395678.1
DF092071.1
KI963899.1
DF092077.1
PTJP01035178.1
KD388378.1
FXXJ01095809.1
CCMK012899783.1
CCMK012899782.1
LGJC01092272.1
CCMK012899811.1
CCMK012899810.1
CCMK012903518.1
ODGO01721305.1
FAUG01066783.1
FASI01264825.1
FASI01012209.1
JSUV01377719.1
JSUV01202719.1
JSUV01472782.1
JSUV01176886.1
JSUV01162922.1
JSUV01323598.1
JSUV01285984.1
JSUV01157819.1
JSUV01147183.1
JSUV01032917.1
JSUV01207095.1
JSUV01075950.1
JSUV01507323.1
JSUV01483908.1
JSUV01156925.1
JSUV01242640.1
JSUV01257028.1
JSUV01261781.1
JSUV01270251.1
JSUV01275033.1
JSUV01305975.1
JSUV01477756.1
JSUV01495182.1
JSUV01496364.1
ASJN01013635.1
ASJN01087078.1
KN171194.1
KN170876.1
FUEF01019714.1
KN171771.1
DS810726.1
MCGX01064184.1
MCGX01100460.1
JXPE01085403.1
OEIJ01659507.1
OEIJ01631865.1
OEIJ01635025.1
OEIJ01480485.1
JXPW01203175.1
OEIJ01582253.1
OEIJ01401435.1
OEIJ01601446.1
MATP01008896.1
CCMK010978475.1
CAJX011974460.1
PTJQ01007408.1
MATP01003548.1
CAJX010049795.1
MATP01013448.1
MATP01008652.1
CAJX010005525.1
CAJX010830961.1
FLTB01004008.1
FLTB01005875.1
FLTD01008197.1
FLTE01003460.1
FLTD01009553.1
FLTE01001933.1
FLTG01025867.1
FLTD01005188.1
FLTE01003676.1
CSTQ01003613.1
LXGH01104214.1
NIPQ01085266.1
NIPQ01025190.1
NIPQ01078169.1
NIPQ01083957.1
NIPQ01076917.1
NIPQ01013310.1
FCOS01023432.1
CALO01856329.1
CCYC013866253.1
OFEX01000455.1
OFEX01002109.1
OFEX01001534.1
OFEX01002358.1
PRDE01113713.1
LUAT01006835.1
PRDE01136190.1
PRDE01054978.1
PRDE01061347.1
PRDE01067514.1
LBLN01018378.1
LXGH01182554.1
LXGH01482205.1
LGRI01019210.1
LGJD01052240.1
LGRI01001346.1
LBLN01002780.1
LXGH01003003.1
LXGH01304717.1
AHJF01018590.1
AHJF01028658.1
AHJF01019972.1
AHJF01014636.1
AHJF01016872.1
ATCM03104289.1
ATCM03092953.1
AXZU02080303.1
ATCM03094277.1
LXGH01117944.1
LXGH01276037.1
LXGH01516935.1
FASG01352398.1
FARB01463030.1
FARV01052011.1
FAQS01097934.1
FASG01352419.1
FARV01199034.1
MCIT02040242.1
MCIT02086216.1
MCIT02050396.1
MCIT02039466.1
MCIT02015185.1
MCIT02037804.1
MCIT02019413.1
MCIT02010354.1
MCIT02045802.1
MCIT02056358.1
MCIT02012032.1
MCIT02085942.1
AFSA01849557.1
AFSA01842657.1
LNCG01134769.1
AWGZ01422279.1
AWGZ01420930.1
AWGZ01075377.1
AWGZ01424979.1
KE887797.1
CTBL01002629.1
CTBL01000839.1
ODGO01738647.1
CSTQ01003269.1
CSTQ01001655.1
CSTQ01002060.1
QPHH01003568.1
AUPI01006503.1
KQ002337.1
FLTC01003060.1
FAQS01415242.1
FARY01366050.1
FAQG01277672.1
FAQG01290981.1
FASB01098112.1
FASB01057504.1
FARY01044045.1
FARX01401926.1
FARY01413051.1
FARX01145490.1
FARY01298722.1
LULA01048151.1
FARY01010217.1
FARX01307496.1
FARY01425202.1
FARY01289726.1
FARX01331419.1
FARY01206123.1
FARY01369242.1
FARY01366416.1
FARY01418070.1
FARX01354571.1
EQ991467.1
QQSQ01001153.1
FAPN01218000.1
FLTD01009869.1
FLTD01009124.1
AFSP02312252.1
PRDE01074223.1
PRDE01214209.1
PRDE01192263.1
AAHX01390882.1
MPKX01019541.1
MPKX01258713.1
MPKX01230895.1
MPKX01277545.1
MPKX01286338.1
MPKX01286120.1
MPKX01208808.1
MPKX01189477.1
MPKX01235932.1
MPKX01195861.1
MPKX01249665.1
MPKX01275078.1
MCIT02005027.1
MCIT02063638.1
MCIT02013409.1
MCIT02007380.1
MCIT02023440.1
MCIT02046420.1
MCIT02005006.1
FATA01397209.1
FATA01398012.1
FATA01398018.1
FASJ01356401.1
FATA01398020.1
FAQS01302983.1
FAUD01398352.1
FATA01398024.1
FATA01398042.1
FAUD01402464.1
FASO01349374.1
FATA01400907.1
FAQG01238660.1
FAUD01279549.1
FASO01348595.1
PRDE01044641.1
PRDE01070826.1
PRDE01072925.1
QYSC01098265.1
LYGQ01000031.1
QYSC01039274.1
MLYS01000080.1
PWAO01000088.1
PYPT01001413.1
PRDE01081083.1
AZRO01033195.1
LADF01047796.1
LSRD01000445.1
LSRD01000420.1
LVWR01014943.1
LSRD01000358.1
LLKM01010894.1
LLKM01008031.1
CAJX010005524.1
AACV01032361.1
FASG01127923.1
FARO01013282.1
QKXD01008395.1
QKXD01037872.1
LGRI01027971.1
LXGH01100200.1
LXGH01122554.1
LXGH01339860.1
LXGH01060658.1
LXGH01144069.1
LXGH01192047.1
LXGH01334053.1
QMFK01002730.1
CCMK012774916.1
CAJX012072283.1
LGJC01120677.1
LGRI01100774.1
AMZP02007294.1
CEGH01055800.1
QVOL01010154.1
QVOL01008626.1
QVOL01008477.1
QVOL01009390.1
PDBU01041030.1
MCIT02072084.1
KQ061146.1
MCIT02002415.1
MCIT02050104.1
MCIT02077651.1
MCIT02042876.1
MCIT02023654.1
LBLM01012089.1
KK124017.1
MCIT02002552.1
MCIT02019905.1
MCIT02044296.1
AYOE01079261.1
MCIT02038458.1
KN452095.1
LNCG01156226.1
LNCG01075833.1
LNCG01223673.1
LNCG01139934.1
LNCG01160098.1
LNCG01041338.1
LNCG01265117.1
LNCG01005110.1
LNCG01264548.1
LNCG01096616.1
CAJV01300217.1
LNCG01106449.1
PTJP01125621.1
PTJP01048445.1
PTJP01527652.1
PTJP01548139.1
PTJP01199427.1
CVMW01074959.1
CVMW01015526.1
LYFV01000875.1
CVMW01034400.1
LYHG01000046.1
AGQR02007063.1
ODGO01618090.1
ODGO01583699.1
CCYC013504340.1
OEIJ01700516.1
CYSQ012807863.1
FLLO01009399.1
CYSQ012429461.1
CYSQ012481079.1
CYSQ010362079.1
FUFL01002630.1
LXGH01089402.1
AASV01020794.1
QVQU01137229.1
LVTN01022465.1
GL352928.1
FAPN01219980.1
FAPN01220108.1
FAPN01217925.1
FLTG01004792.1
FAQS01052531.1
LK185642.1
LK327763.1
LPNX010449994.1
LPNX010450034.1
ANHO02004442.1
AZRP01022187.1
CVMW01072645.1
LK310139.1
LPNX010567639.1
KV774347.1
LXGH01207778.1
LQNS02149140.1
FACE01002695.1
ODGO01309808.1
ODGO01573290.1
ODGO01624819.1
ODGO01703680.1
CBUG010016111.1
CBTL0101728217.1
CVNP01000032.1
MTYL01000286.1
CAJV01019665.1
CAJV01022588.1
CAJV01099809.1
LSLU01000172.1
LSLV01000172.1
LVEH01008894.1
LVEH01008895.1
LVEH01008939.1
LVEH01008940.1
LVEH01008945.1
NPGX01000083.1
NPGP01000094.1
NPHE01000082.1
NPGY01000107.1
FAUG01239345.1
FAQE01401417.1
FAUG01273565.1
FAUG01242828.1
FARX01416377.1
FARY01389887.1
FAUG01303660.1
FLTE01000716.1
FLTE01002352.1
FASB01143873.1
FASG01348101.1
UXGB01050377.1
FAQF01039847.1
FARY01148616.1
LYTE01046894.1
FAUD01294964.1
ADDD02186270.1
FUEF01018834.1
FASG01216517.1
ADDD02214210.1
LYTD01038884.1
NKXL01279945.1
FASG01368749.1
UXGB01062984.1
FASH01362518.1
ADDD02286185.1
FARY01176204.1
KQ039297.1
AFPQ02001439.1
FASG01094247.1
FARV01231310.1
FASG01132621.1
AFSP02252858.1
FASG01132658.1
FAQF01076002.1
NNCF01086309.1
FARP01305955.1
FARB01502799.1
FARV01177538.1
FASG01132781.1
FAQS01145662.1
FASJ01358719.1
FASI01275598.1
FARB01494441.1
FARP01273623.1
FASG01132842.1
FAQS01041721.1
FASQ01038334.1
FASG01132848.1
FAQT01427767.1
KK092226.1
JH995710.1
JH995586.1
FASB01111075.1
FASB01111226.1
FASB01206101.1
PEKY01012730.1
FXDR01002961.1
PEKY01012755.1
PEKY01012766.1
FPMV01001678.1
LVEH01015958.1
LVEH01061199.1
LVEH01059042.1
LVEH01007114.1
LVEH01020044.1
LVEH01013298.1
LVEH01016757.1
LVEH01013013.1
PRDE01160997.1
AFSP02233912.1
PRDE01033290.1
AFSP02233917.1
AFSP02314576.1
LYEZ01000013.1
OBLE01168610.1
FAQZ01289881.1
KE109589.1
FAQE01313205.1
FAQS01420200.1
FAQE01361562.1
FAQS01394306.1
FAQS01399235.1
FAQS01414688.1
FASB01306340.1
AFSP02230974.1
AFSP02228741.1
AFSP02229023.1
AFSP02257058.1
AFSP02256077.1
AFSP02271276.1
AFSP02235136.1
AFSP02232099.1
AFSP02237090.1
AFSP02235137.1
AFSP02230286.1
AFSP02236427.1
AFSP02239491.1
AFSP02230784.1
AFSP02227724.1
AFSP02229357.1
AFSP02229560.1
AFSP02232727.1
AFSP02239905.1
AFSP02268321.1
AFSP02236954.1
AFSP02229824.1
AFSP02231212.1
AFSP02229825.1
AFSP02229387.1
AFSP02234710.1
AFSP02234711.1
AFSP02234712.1
AFSP02238718.1
AFSP02238719.1
AFSP02239011.1
AFSP02238717.1
AFSP02228747.1
ASJN01025657.1
ASJL01011443.1
ASJN01052372.1
ASJN01089954.1
ASJN01063749.1
ASJN01090149.1
ASJN01093643.1
PRDE01032272.1
KE120210.1
OEIJ01697044.1
AHJF01009485.1
OEIJ01705069.1
AHJF01020903.1
CAJX010052599.1
CAJX010828168.1
CCYC011045984.1
CCYC012567919.1
FAQF01102902.1
UXGB01060169.1
LYTB01022578.1
FASB01186491.1
FARV01266482.1
FARX01008575.1
FARY01002148.1
MPKX01207273.1
MPKX01072664.1
FLTG01008412.1
RCNN01000498.1
FLTG01001353.1
FLTC01004538.1
MPKX01170159.1
CCYC012799841.1
CCYC014339818.1
DF958565.1
FLTD01005016.1
FLTD01006888.1
FLTG01017514.1
FLTD01009066.1
FLTD01006091.1
FLTG01024804.1
FLTD01006662.1
FLTG01016166.1
FLTE01004194.1
NAGG01003187.1
FUEF01013738.1
LWKT01001323.1
NAGG01005043.1
NAGG01003837.1
LXGH01379498.1
LXGH01519450.1
LXGH01281936.1
CVRE01075492.1
CYSQ012794623.1
CYSQ012536386.1
LXGH01399140.1
LGRI01013740.1
LGRI01122007.1
LGRI01124441.1
CYSQ012768694.1
LGRI01072509.1
LGRI01101563.1
LGRI01053484.1
LGRI01038602.1
LGRI01039755.1
LGRI01028654.1
ASJK01080731.1
ASJK01086218.1
FASQ01277703.1
ASJK01000696.1
CCYC012181787.1
CCYC015594517.1
CCYC016497145.1
CCYC010907300.1
AFSP02258796.1
JXPV01018794.1
NKQP01000843.1
AFSP02283820.1
CBLZ010607801.1
CAJW010729423.1
KV883767.1
KV884137.1
KV884008.1
FAUG01268776.1
FAUG01314216.1
GL351544.1
FAUG01292454.1
FASB01051419.1
QMFK01003907.1
AJKK01168813.1
CCMK013084558.1
CCMK012469475.1
CCMK010496515.1
CCMK010395365.1
CCMK012587396.1
LGJD01004072.1
KD116275.1
LGJD01026560.1
FBXV01341629.1
BACC01000290.1
AHJF01030191.1
AHJF01024591.1
AHJF01021553.1
AHJF01008237.1
FARO01140761.1
CCYC012249925.1
FARO01086207.1
QZLG01013839.1
CCYC013507303.1
LXGH01369911.1
FARV01238384.1
AWGZ01415267.1
AWGZ01422379.1
AWGZ01378243.1
AWGZ01418011.1
AWGZ01429772.1
LGRI01003314.1
LGRI01002396.1
LGRI01002836.1
CAOK01433738.1
CAOK01051404.1
CAOK01442940.1
CAOK01421618.1
CAOK01188279.1
CAOK01067906.1
CAOK01039390.1
CAOK01104736.1
CAOK01069101.1
CAOK01183206.1
CAOK01529982.1
CAOK01162778.1
CAOK01505495.1
CAOK01388339.1
CAOK01055821.1
CAOK01235931.1
CAOK01352184.1
CAOK01465561.1
CAOK01389864.1
CAOK01169606.1
CAOK01381724.1
CAOK01272316.1
CAOK01051761.1
AAHY01777415.1
AAHY01766502.1
AAHY01766515.1
AAHY01768810.1
DS062623.1
MQQT01001168.1
MQQV01000425.1
MQQT01000120.1
MQQS01000608.1
MQQY01000140.1
MQQT01000121.1
MQQX01001646.1
MQQW01000305.1
MQQS01001493.1
MQQT01001215.1
FABT01000532.1
LK381038.1
CBTL0109257043.1
KQ984464.1
PPZQ01000097.1
QPHH01002684.1
ODGO01481337.1
CALP012541976.1
ODGO01732287.1
CBUG010017759.1
CBTL0102854455.1
OEIJ01755281.1
ODGO01540361.1
UIJZ01000143.1
MOCK01000014.1
UIVL01000071.1
MBDP01000050.1
ODGO01646395.1
CCYC010244731.1
FLTE01004527.1
UCOL01029994.1
PRDE01022038.1
LGJD01031048.1
LGJD01015718.1
LGJD01012075.1
JUDZ01006840.1
AFRG01000963.1
JUDZ01007043.1
AFRG01001156.1
JUDZ01003129.1
CEGH01269448.1
KQ219879.1
KQ217570.1
KQ221243.1
KQ223322.1
CEGH01048732.1
KQ219123.1
PRDE01114898.1
FARX01331363.1
ATBV01114074.1
LXGH01054349.1
LBLN01036218.1
FASD01232634.1
JSUV01000333.1
JSUV01096383.1
JSUV01302485.1
JSUV01280739.1
JSUV01379643.1
JSUV01266744.1
JSUV01470339.1
AFPB01000105.1
MPKX01096149.1
AJVN01000083.1
PJIU01000017.1
PJIX01000019.1
NQRV01000047.1
QGNU01000991.1
MPKX01028812.1
LGJC01008929.1
FARO01019437.1
LGRI01103714.1
LGRI01016963.1
FARO01124447.1
LXGH01353918.1
NNCB01008291.1
LXGH01353974.1
FARO01187717.1
LXGH01354016.1
LMVA01102965.1
FARO01151894.1
LXGH01354107.1
AEGA01034367.1
QAOC01023633.1
MCGU01021835.1
LFIV01000819.1
LADG01038172.1
ADAS02014750.1
CBTL0104968466.1
CBTL0104002860.1
FARX01399095.1
OETB01000380.1
OETB01000374.1
OETB01000367.1
OETB01000119.1
OETB01000284.1
OETB01000245.1
OETB01000255.1
LD066480.1
LD198956.1
CCYC014441659.1
CCYC011452175.1
FAPN01201634.1
NKXL01283848.1
FARY01149392.1
FAQT01429407.1
FAUB01265407.1
FLTG01013365.1
AAZX01018070.1
AAZX01022523.1
JUDZ01003610.1
FAUD01370068.1
FAQS01307941.1
FAUD01397362.1
FATA01130874.1
CEGH01310959.1
CEGH01204599.1
PRDE01104623.1
CCMK010331661.1
CCMK010336078.1
CCMK010336101.1
CCMK012979505.1
CCMK013024850.1
CCMK012657683.1
CCMK010336124.1
CCMK010336132.1
CCMK012937963.1
CCMK012998163.1
CCMK012968661.1
CCMK010336156.1
CCMK010336173.1
CCMK013026692.1
ODGO01564292.1
ODGO01559792.1
ODGO01694223.1
ODGO01628298.1
FLRE01003029.1
ODGO01556100.1
FLRE01001682.1
ODGO01529641.1
ODGO01672356.1
LOLD01002358.1
CCYC016738804.1
CCYC015310696.1
CCYC011757435.1
CCYC015802738.1
CCYC010241509.1
FASB01023781.1
FASB01007422.1
FASB01057692.1
FARX01169115.1
FARX01357821.1
FASH01348577.1
FARX01357744.1
FARX01341991.1
FUEF01021987.1
LYTE01029769.1
FAUD01402062.1
FAUD01400986.1
FAUD01397697.1
LYTD01037371.1
FARY01386874.1
FARY01371492.1
FASI01165008.1
UXGB01063025.1
UXGB01046642.1
FAUD01393394.1
FAQF01270340.1
FASG01372239.1
LVEH01011700.1
LVEH01010416.1
AFSP02311955.1
CAOK01532964.1
CAOK01027608.1
CAOK01068824.1
CAOK01422642.1
CCYC015214242.1
NIPQ01051126.1
NIPQ01051448.1
NIPQ01014720.1
NIPQ01075175.1
NIPQ01068128.1
NIPQ01098330.1
UIJW01000270.1
NAAT01000052.1
NFRQ01000289.1
ACSZ01010265.1
CBTL0110439336.1
LOLC01008479.1
LOLC01008735.1
LOLC01004206.1
AGQR02007903.1
ODGO01528594.1
ODGO01719554.1
FASL01292672.1
FARO01172903.1
FARO01171604.1
KD466424.1
LLWS01044351.1
FUEF01003622.1
AHJF01002059.1
LXGH01496563.1
PRDE01216342.1
FARY01393064.1
FAUD01402336.1
CBTL0110165441.1
CBTL0110800332.1
CBTL0100798794.1
CBTL0100873688.1
CBTL0100394111.1
CBTL0102203355.1
CBTL0110915019.1
CBTL0110941314.1
CBTL0109622183.1
LK330443.1
LK348368.1
LK126588.1
FABQ01002382.1
LPNX010904471.1
FAMN01000219.1
LQNS02210745.1
LK317123.1
FABP01001748.1
KB909825.1
CCYC010453049.1
LQRK01006212.1
JXWP01002484.1
LQRK01000120.1
KQ983395.1
QPHH01003022.1
LOLC01007913.1
PKGA01131912.1
PKGA01131913.1
PRDE01206397.1
PRDE01207991.1
CDFK01197527.1
PRDE01015172.1
FARO01026786.1
FARN01331699.1
FARO01029260.1
FARO01173287.1
FARN01314788.1
FARO01102660.1
FARN01255592.1
FARN01328350.1
FLTD01000566.1
QMFK01000165.1
QLPK01018171.1
CVRD01074414.1
CVRD01052347.1
CVRD01078249.1
JXLM01000733.1
JXLM01010961.1
LLKM01006293.1
LLKM01006620.1
LLKM01009000.1
LLKM01010157.1
LLKM01010050.1
LLKM01008657.1
FAUG01304111.1
FASI01148711.1
FAUG01301374.1
FAUG01314150.1
CAJV01068972.1
AFSA01650763.1
CAJV01058391.1
PTEZ01002247.1
PTEZ01002266.1
LEOU01000488.1
FAQZ01233834.1
CCMK011838398.1
MPKX01217963.1
CCMK012478972.1
FARV01265465.1
FASL01120843.1
FATY01280186.1
FASS01140656.1
PJAE01491501.1
FATY01245645.1
ATAC01003145.1
ATAC01003222.1
AFSP02289919.1
FAUD01380143.1
FASQ01277751.1
FATA01280371.1
FASO01164464.1
FATA01262671.1
FARV01204014.1
FARX01391023.1
FAUD01403168.1
MAMN01019134.1
ADDD02205237.1
DS480258.1
AHJF01006890.1
AHJF01020497.1
AHJF01028712.1
AHJF01010666.1
AHJF01001412.1
NIZD01143745.1
NIZD01202730.1
AHJF01035403.1
AHJF01010737.1
DS470706.1
AHJF01008219.1
CBTL0109457438.1
CBTL0109457439.1
AJKK01119827.1
OBIJ01005573.1
CBTL0107068077.1
OBIJ01006418.1
LBLN01045621.1
LGJD01085397.1
LGJD01098072.1
LGJD01031575.1
LGJD01034376.1
NAGG01005441.1
FUEF01019504.1
AACV01032835.1
AACV01032327.1
FASI01251761.1
AACV01032446.1
CZLG010895000.1
PRDE01214868.1
CVRD01038075.1
CVRD01048287.1
MTPI01000947.1
CVRD01059198.1
KE117144.1
PRDE01208548.1
KE117496.1
ATCM03090232.1
ATCM03084880.1
ATCM03075457.1
AXZU02098290.1
EQ998872.1
AHJF01002887.1
MPKX01107205.1
MPKX01246245.1
FLTC01003048.1
FLTC01006242.1
FLTG01001168.1
FLTD01001240.1
MPKX01125568.1
FLTC01004807.1
FLTG01007168.1
FLTC01006593.1
FARY01222030.1
LVCL01S0362332.1
FARY01397978.1
FARX01241805.1
FARY01392470.1
FARY01327906.1
FARX01383905.1
FARY01426734.1
FARY01422936.1
ADDD02239569.1
JXPO01108882.1
JXPO01119250.1
JXPO01002281.1
JXPO01156725.1
DS027274.1
LIAE01003035.1
CH402201.1
CCYC013967928.1
PXOB01000964.1
CCYC010253509.1
FASO01345685.1
PRDE01035507.1
PRDE01027205.1
PRDE01032106.1
PRDE01029882.1
PRDE01026738.1
PRDE01028011.1
KD446181.1
AWUE01004860.1
FASG01309216.1
FATI01269757.1
FASJ01275072.1
FAQS01272467.1
FAQS01407613.1
FAQS01416338.1
FAQE01390278.1
FAQS01394177.1
FAQS01360988.1
PJAE01910372.1
PJAE01900253.1
MPKX01021211.1
FASO01222397.1
FASD01276597.1
MATU01022457.1
MATU01037084.1
MATU01119120.1
MATU01159761.1
MATU01045614.1
MATU01179835.1
MATU01034478.1
MATU01056097.1
FAQG01268886.1
FAQG01255431.1
FAQG01278888.1
CCYC015832351.1
CAJX010002935.1
LBLN01067707.1
LBLN01057386.1
AQOI01000583.1
AGDB01000042.1
LK121642.1
FAUG01246643.1
FASI01312607.1
JXPO01099552.1
LYTE01039792.1
LYTE01047471.1
LMAV012557935.1
LMAV010241011.1
LMAV010769413.1
LMAV012918721.1
LMAV011847687.1
LMAV010909676.1
LMAV012299189.1
PKGA01129367.1
PKGA01069358.1
PKGA01001470.1
PKGA01023628.1
QVOL01008056.1
PKGA01130931.1
PKGA01055075.1
PKGA01055959.1
PKGA01078590.1
PKGA01053573.1
PKGA01127549.1
EQ978217.1
EQ988532.1
EQ982767.1
LBLN01038098.1
LXGH01139792.1
LXGH01443033.1
LBLN01044314.1
LBLN01031666.1
LXGH01412795.1
QVOL01009727.1
LBLN01032449.1
LXGH01466675.1
LMVA01097889.1
LBLN01058636.1
LBLN01058637.1
LBLN01041600.1
LMVA01097096.1
LBLN01041520.1
LXGH01240530.1
LMVA01099291.1
LBLN01037402.1
LBLN01037400.1
LXGH01089064.1
LBLN01048056.1
LMVA01097860.1
LBLN01044010.1
LXGH01199116.1
JOPA01000099.1
JOPA01000089.1
JOPA01000074.1
JOPA01000064.1
JOPA01000037.1
JOPA01000122.1
JOPA01000121.1
JOPA01000113.1
JOPA01000102.1
JOPA01000098.1
JOPA01000091.1
LBLN01000666.1
AFSP02238076.1
AFSP02238077.1
AFSP02229194.1
AFSP02229329.1
PTJQ01172723.1
AFSP02232672.1
AFSP02232673.1
AFSP02234093.1
AFSP02232934.1
AFSP02241986.1
AFSP02236234.1
AFSP02237494.1
AFSP02237495.1
AFSP02237496.1
AFSP02245116.1
AFSP02247445.1
AFSP02247446.1
AFSP02238254.1
AFSP02238255.1
AFSP02228169.1
AFSP02232773.1
AFSP02233817.1
FXDY01005202.1
FXEC01013622.1
FXEF01004658.1
FXDS01000819.1
FXDY01005069.1
FXDS01005430.1
FXEC01022263.1
FXDY01006874.1
LIAE01009952.1
LIAE01009139.1
FARO01196261.1
LIAE01009370.1
LIAE01008266.1
CEME01000129.1
NIUS011569833.1
CZLG011936552.1
CZLG010687607.1
CZLG013959229.1
CZLG010909204.1
CZLG013506244.1
LWKS01047409.1
UXGB01049508.1
FAUD01370673.1
LYTE01050401.1
LYTD01038079.1
LYTB01026544.1
AMYD01002671.1
AMYD01002880.1
GL352108.1
CAJX011974395.1
CCYC012567761.1
AHJF01009545.1
OEIJ01666619.1
AHJF01019471.1
CZLG013963204.1
CZLG013938319.1
CZLG011031938.1
CZLG010741181.1
CZLG010002924.1
CZLG010764659.1
CZLG012089278.1
ADDD02240953.1
ADDD02248938.1
GL351432.1
CCYC014409221.1
GL353734.1
OEIJ01671616.1
ODGO01682038.1
ODGO01605715.1
OEIJ01646817.1
OEIJ01675050.1
ODGO01539222.1
OEIJ01594927.1
OEIJ01595274.1
ODGO01584442.1
MQQX01002478.1
JMFS01089105.1
JMFS01105036.1
KL279210.1
OEIJ01521451.1
ODGO01703839.1
ODGO01658708.1
OEIJ01586731.1
OEIJ01104803.1
ODGO01491330.1
ODGO01611456.1
OEIJ01551549.1
OEIJ01624985.1
OEIJ01683221.1
OEIJ01629926.1
OEIJ01567953.1
OEIJ01722661.1
ODGO01687130.1
ODGO01543110.1
ODGO01720586.1
OEIJ01701741.1
OEIJ01590274.1
ODGO01652718.1
OEIJ01751480.1
LKME02035340.1
UIGX01032263.1
NNCB01000863.1
FASB01029072.1
FASB01021770.1
FASB01004506.1
FASB01147510.1
FASB01141444.1
CELW01028565.1
FAQS01382003.1
QYSC01017592.1
FAQS01046944.1
QYSC01106212.1
FARV01236215.1
FARV01170931.1
PTJI01001262.1
DF964616.1
PRDE01066019.1
PRDE01067272.1
PYPT01001746.1
AZRP01048198.1
AORQ01048340.1
AORQ01047816.1
KK091433.1
AEGA01014882.1
KK091438.1
KK091445.1
AWGZ01439464.1
AWGZ01368407.1
AWGZ01438217.1
AWGZ01338544.1
AWGZ01418942.1
AWGZ01421169.1
AWGZ01417637.1
AWGZ01394381.1
AWGZ01414201.1
FABQ01001193.1
LK316623.1
FABP01000519.1
FAMN01000864.1
LPNX010850482.1
FABT01000756.1
QPHH01004412.1
ODGO01683116.1
CBTL0103050982.1
ODGO01524545.1
ODGO01619549.1
CCYC012418996.1
FLTD01001865.1
FLTE01001437.1
FLTG01023704.1
FLTE01004740.1
FLTD01009555.1
UCOL01035943.1
FLTD01006412.1
FLTE01005386.1
CCYC016035277.1
FLTE01009590.1
CCYC013991795.1
CCYC014081084.1
FLTG01027327.1
FLTE01005743.1
FLTD01003328.1
FLTE01004564.1
PRDE01170244.1
PRDE01181460.1
PRDE01135806.1
PRDE01158755.1
PRDE01073581.1
LAPY01013758.1
KL556910.1
KL556790.1
KL547088.1
KL552966.1
AWUE01002385.1
AAAA02044969.1
LD065379.1
LD197855.1
ODGO01640710.1
NBSG01001573.1
KD177736.1
CCYC016604732.1
AHJF01032522.1
KQ105442.1
AYZY01082467.1
LBGX01011203.1
MQQX01000966.1
MQQX01001789.1
FAUG01273756.1
FAUG01296977.1
FARY01425818.1
FAQE01381062.1
AFSP02245387.1
ODGO01610584.1
ODGO01739088.1
ODGO01550733.1
ODGO01601892.1
ODGO01722053.1
ODGO01610938.1
ODGO01699792.1
ODGO01611828.1
CBUG010012788.1
ODGO01687390.1
ODGO01646328.1
CAJV01021865.1
CAJV01102478.1
CAJV01466095.1
CAJV01099564.1
CAJV01021743.1
LYHA01000013.1
LYGM01000026.1
LYHR01000071.1
ODGO01590732.1
FCOS01023227.1
ODGO01668957.1
ODGO01558686.1
OEIJ01673059.1
RDSA01001130.1
ODGO01662026.1
ODGO01609469.1
ODGO01620675.1
CCYC016818748.1
LTAH01035007.1
CCYC010822441.1
AWGZ01424226.1
CCYC012518383.1
CCYC013142757.1
CCYC015405478.1
KD161124.1
CAJX011973099.1
AACV01032087.1
LTAH01081405.1
LIAE01001197.1
MCGX01085079.1
CCYC011379962.1
AHJF01012480.1
AHJF01008004.1
LIAE01000034.1
CCYC012758095.1
CCYC013275583.1
CAJX011973646.1
AGTT01297973.1
FUEF01007485.1
CCYC010558646.1
CCYC011645648.1
CCYC013021853.1
CCYC013056361.1
CCYC013864228.1
AHJF01012286.1
AHJF01012581.1
LGJC01037220.1
JACL01072362.1
CVRD01076551.1
FAUG01316035.1
FARX01408918.1
FARY01340700.1
FAUG01084434.1
FAUG01278045.1
FAUG01302545.1
FAUG01311937.1
FASI01256822.1
FAUG01312187.1
FASI01321124.1
FARY01390123.1
FAUG01276242.1
FAUG01289827.1
QWZS01000021.1
LMBY01000111.1
NRQR01000031.1
LMBW01000089.1
MQQS01000133.1
CALO01360139.1
BAAE01329062.1
LVEH01022996.1
AHHD01001200.1
PVNM01000018.1
UWOF012141830.1
PRDE01150438.1
UWUC012373042.1
UWUC012257672.1
UWOF012148408.1
CCCL010000075.1
UWUC012437161.1
OBLE01035210.1
FYBX02005733.1
JPTV01198581.1
LCTT01023878.1
PKSH01008416.1
PKSH01015854.1
LGRI01056244.1
FASG01371880.1
FAQS01036107.1
AEGA01004160.1
AAAA02047699.1
FAQE01366981.1
AHJF01013582.1
ATAC01003031.1
ATAC01001925.1
ATAC01002586.1
KD496648.1
KD102085.1
CCJR012398110.1
JXHJ01027412.1
CCJR011486172.1
KD204861.1
PTJQ01294143.1
PTJQ01351196.1
PTJQ01510926.1
KD048096.1
PTJQ01104225.1
KD042939.1
PTJQ01154568.1
PTJQ01464046.1
KD108413.1
KD494382.1
PTJQ01051113.1
PTJQ01134830.1
PTJQ01147031.1
PTJQ01166857.1
PTJQ01003521.1
PTJQ01179880.1
PTJQ01311530.1
PTJQ01434591.1
KD111146.1
KD471067.1
KD487841.1
PTJQ01322437.1
PTJQ01433437.1
PTJQ01103540.1
PTJQ01163284.1
PTJQ01444237.1
JXHJ01014412.1
PTJQ01274154.1
PTJQ01363154.1
PTJQ01398913.1
PTJQ01464436.1
PTJQ01513766.1
PTJQ01503008.1
KD217160.1
PRDE01171302.1
JSUV01168691.1
JSUV01238972.1
LGJD01107845.1
AUPI01001869.1
QQSO01001180.1
BEYV01022462.1
PJAE01810144.1
FASG01103552.1
FARX01095753.1
FARN01334205.1
QMFH01041782.1
QOVE01012176.1
QLPN01003731.1
QMFH01077760.1
BDGN01026248.1
QMFH01019571.1
QMFH01075932.1
BDGN01021177.1
BDGN01021178.1
QLPN01019277.1
BDGN01024822.1
QMFH01056848.1
BDGN01026437.1
QMFH01043078.1
QLPN01002418.1
QMFH01065684.1
BDGN01021585.1
BDGN01025036.1
QMFH01015788.1
QMFH01015921.1
QMFH01018867.1
QMFH01041835.1
BDGN01025583.1
BDGN01025878.1
BDGN01026619.1
BDGN01026812.1
BDGN01024982.1
QLPN01004535.1
QMFH01027320.1
PRDE01095315.1
PRDE01106983.1
PRDE01150794.1
PRDE01098161.1
PRDE01089112.1
AFSP02276405.1
AFSP02240790.1
AFSP02269768.1
AFSP02232043.1
PRDE01186518.1
AFSP02300921.1
AFSP02255304.1
FXLI01010302.1
FXDT01000845.1
FXDV01002713.1
FLTG01021066.1
LLWS01023219.1
KQ115990.1
AYZY01093760.1
PEKY01012022.1
PRDE01125323.1
PRDE01103817.1
PRDE01114911.1
PRDE01114910.1
LXGH01345627.1
LXGH01176414.1
LXGH01164469.1
LXGH01120100.1
LXGH01351676.1
AWUE01009965.1
BBOV01510396.1
BBOV01507664.1
BBOV01493855.1
BBOV01487086.1
BBOV01471727.1
BBOV01385743.1
BBOV01459029.1
MWLG01000016.1
MPMK01000073.1
MWLD01000018.1
JYFQ01000078.1
OIVE01000069.1
FARX01257878.1
FARX01258283.1
NNCB01008912.1
LGRI01048409.1
FARV01244608.1
FAQG01184468.1
FASH01352823.1
FAQG01253940.1
FAQE01375683.1
FASH01358278.1
FASB01255295.1
JXOZ01004897.1
LYTE01048911.1
FARY01050511.1
FAQF01111851.1
LYTD01038728.1
LYTB01025772.1
LYTB01026936.1
FASG01305313.1
FARY01066394.1
FAUD01213283.1
FARW01233843.1
FASH01352802.1
NKXL01014656.1
FAQF01163756.1
ADDD02184136.1
LYTB01013618.1
FASG01309167.1
FARY01167139.1
NKXL01196912.1
LYTB01027450.1
LYTE01048481.1
FAQF01214955.1
LGJD01024081.1
FARY01052766.1
PTJI01000764.1
FAQS01418777.1
FARX01003098.1
MAMN01017421.1
AWUE01004618.1
NZFT01000131.1
LGRI01121299.1
LGRI01081940.1
LGRI01081953.1
LGRI01065972.1
LIAE01000100.1
CCYC014480067.1
CCYC016373308.1
CAJX010027711.1
CCYC012997151.1
FASB01003579.1
KE118105.1
AHJF01011364.1
JXPW01033046.1
OEIJ01666012.1
OEIJ01642416.1
JXPW01138817.1
JXPT01000031.1
KN169903.1
AZBX01002485.1
AZHV01007524.1
KI650227.1
KN171764.1
MQQX01000470.1
JMFS01032490.1
LGJD01051104.1
LBLN01065175.1
LXGH01272523.1
LXGH01240202.1
PTJP01592569.1
PTJP01469083.1
PTJP01189507.1
PTJP01293981.1
CAJX010051393.1
LLWS01008819.1
AWUE01002935.1
LGJC01065220.1
LMYL01001702.1
CAJX010051503.1
AWUE01002828.1
LMYL01002429.1
FASG01289185.1
FARY01244304.1
UXGB01051579.1
FASH01364394.1
LYTE01049321.1
LYTB01025888.1
NKXL01184535.1
FASG01134119.1
NNCB01000482.1
NNCB01000209.1
NNCB01003683.1
MCFN01023106.1
MCFN01024241.1
PRDE01089139.1
PRDE01100360.1
LXGH01263892.1
LBLN01067487.1
LXGH01443401.1
FARY01330306.1
KN042701.1
OEIJ01718726.1
FASG01375679.1
LVXS01064833.1
LVXS01064266.1
LVXS01063447.1
OEIJ01614779.1
FARV01214554.1
PDMO01000515.1
ODGO01742599.1
ODGO01702069.1
ODGO01582051.1
ODGO01735581.1
ODGO01636665.1
ODGO01631387.1
ODGO01633829.1
AADS01001133.1
ODGO01719099.1
ODGO01432866.1
JXWP01001266.1
CBUG010020465.1
LWKT01001860.1
FUEF01010569.1
NKXL01266625.1
FUEF01010173.1
FAQE01395418.1
FAQE01310527.1
MINJ01092552.1
FAQE01402566.1
FAQS01420056.1
FAQS01399878.1
LD112674.1
LD245150.1
OMKT01048803.1
PRDE01141101.1
PRDE01140128.1
PRDE01151321.1
PRDE01120472.1
LYTB01021011.1
LWKS01047092.1
LYTE01048672.1
NKXL01247339.1
AAAA02049154.1
KI805124.1
FASB01128970.1
FASB01117343.1
FASB01002119.1
CEGH01308930.1
CEGH01376232.1
CEGH01195546.1
CEGH01150103.1
LGJD01014853.1
FASB01103038.1
CZLG010205780.1
CZLG013953387.1
CZLG010375183.1
CZLG010875201.1
FARX01305835.1
FARY01272973.1
FARY01375685.1
FARX01399305.1
FAQG01289859.1
FAQG01279098.1
FAQG01287893.1
FAQG01289601.1
FARV01219442.1
FATA01359740.1
FARX01419763.1
FARY01409382.1
AABL01005068.1
AABL01004859.1
AABL01004422.1
AABL01004285.1
AABL01002904.1
AABL01004368.1
FARO01047716.1
LGJD01022995.1
LGJD01041417.1
LOPT01004052.1
JXOZ01005036.1
AZBV01051392.1
UIGX01035035.1
LD100791.1
LD233267.1
NNCF01018681.1
NNCF01001182.1
ASJK01052228.1
QGNU01000183.1
LYIB01000011.1
AZBW01018236.1
AZBW01006014.1
AZBW01017091.1
FARY01355480.1
FAUG01245402.1
FARY01227171.1
FAUG01204493.1
ALYI01001410.1
ALYI01000814.1
LVEH01005986.1
LVEH01056195.1
LGJD01074841.1
LGJD01100034.1
LGJD01033196.1
LGJD01103533.1
PEIA01005747.1
ODGO01601572.1
ODGO01700720.1
ODGO01529079.1
FLZK01001025.1
FLZD01000309.1
FLZI01000295.1
QYSC01118800.1
FAQS01380191.1
FASA01317181.1
LXGH01100768.1
LXGH01179239.1
KV886995.1
LXGH01456751.1
LXGH01423678.1
LGRI01008807.1
AFSP02226097.1
FCFB01238671.1
LQIF01003181.1
PJAE01841351.1
OESY011015902.1
OESY010859413.1
OESY010859416.1
OESY011009568.1
OESY010372490.1
OESY010084307.1
OESY010518546.1
LXGH01297737.1
LWDD01002701.1
UWOF012208118.1
UWOF012210196.1
APFE030623946.1
APFE030478268.1
MSSD01000496.1
FAQG01145503.1
FARY01354641.1
PRDE01173888.1
LOLC01007262.1
JMBQ01000949.1
LOLD01001620.1
LOLC01008239.1
NFMC01010023.1
CZLG011205890.1
LOLC01003318.1
PRDE01210748.1
MCIT02074962.1
MCIT02038078.1
MCIT02054392.1
MCIT02070160.1
MCIT02013187.1
MCIT02042013.1
MCIT02051361.1
MCIT02063399.1
MCIT02003075.1
MCIT02012960.1
MCIT02083673.1
MCIT02034555.1
MCIT02034624.1
MCIT02033009.1
MCIT02018099.1
MCIT02026060.1
MCIT02009047.1
KN426486.1
AYOE01047722.1
KB209052.1
MCIT02076280.1
MCIT02041495.1
MCIT02030234.1
MCIT02031352.1
PTJP01641395.1
AYOE01073896.1
MCIT02081918.1
MCIT02018991.1
MCIT02056355.1
MCIT02047536.1
MCIT02034948.1
MCIT02020102.1
MCIT02051725.1
MCIT02038239.1
CAOK01173883.1
MCIT02036026.1
MCIT02016800.1
KN450927.1
KN406753.1
MCIT02026205.1
MCIT02009213.1
MCIT02085905.1
MCIT02002906.1
MCIT02045211.1
MCIT02002388.1
JRRC01379072.1
MCIT02027956.1
MCIT02009759.1
MCIT02082566.1
MCIT02046206.1
MCIT02029367.1
MCIT02063398.1
JJMO01000382.1
MCIT02003861.1
MCIT02002541.1
JJMO01002409.1
AYOE01061366.1
MCIT02012199.1
MCIT02002731.1
AYOE01064458.1
JRRC01172412.1
MCIT02049201.1
PTJP01183173.1
MCIT02077016.1
MCIT02064246.1
MCIT02008620.1
FARO01004232.1
FARO01004349.1
FARO01036813.1
FARO01036824.1
FARO01036834.1
AHJF01003100.1
FARO01037125.1
LXGH01118589.1
LXGH01478356.1
FARO01039625.1
LBLN01123608.1
PTJP01443550.1
MCBR01016851.1
CELW01021348.1
FAUG01307275.1
FARX01406363.1
FAUG01307313.1
FAUG01307342.1
FAUG01312296.1
MPKX01061935.1
FLTG01022806.1
FARV01262459.1
QYSC01120776.1
FAQS01269847.1
FAQS01352754.1
FAQS01418726.1
FASG01003933.1
FARX01114086.1
FARV01267404.1
FAQS01405199.1
QYSC01082025.1
QYSC01012476.1
LYTB01028179.1
FAQS01360854.1
FAQS01394199.1
FAQS01397476.1
FARX01160131.1
FARV01201540.1
FARY01000310.1
EQ097558.1
FAQS01377708.1
FAQS01414603.1
FARX01229023.1
LYTB01028397.1
FAQS01418768.1
FARX01266226.1
FARY01104070.1
FARY01069644.1
FARY01014262.1
FARX01188491.1
FARX01275078.1
CCMK012998602.1
CCMK012834641.1
CCMK012186457.1
AEGA01010479.1
LGJC01085861.1
LGJC01051909.1
LGJC01003557.1
CCMK010949348.1
CCMK012036009.1
CCMK011538485.1
CCMK012227195.1
AJKK01024234.1
QMFK01005870.1
CAJW011557419.1
LGJC01128020.1
FASB01055349.1
QVOL01008719.1
NXEF01002446.1
KL556542.1
KL553007.1
KL546723.1
MWMC01027618.1
LNSY01295527.1
KL545588.1
KL545590.1
KL544324.1
KL555841.1
NESX01078247.1
BEZZ01243651.1
BEZZ01229752.1
ODGO01596740.1
LNSY01311553.1
KL546207.1
KL551511.1
KL556988.1
KL546140.1
LIAE01000761.1
FUEF01002762.1
CAJX010028556.1
AACV01030095.1
LIAE01002281.1
LTAH01120913.1
LTAH01056280.1
CAJX011970730.1
CAJX010056808.1
CAJX011867190.1
CAJX011871025.1
LTAH01111052.1
CCYC014099808.1
CAJX010008346.1
LIAE01002457.1
LIAE01001452.1
FUEF01003078.1
CAJX010055731.1
NAGG01004089.1
KD321908.1
NAGG01005217.1
NAGG01004801.1
NAGG01004440.1
FUEF01018876.1
NAGG01005160.1
FAQF01268490.1
LYTB01022307.1
FMHP01044208.1
BEYV01066502.1
FBXV01341682.1
OEIJ01535325.1
HG413198.1
BEYV01019330.1
FBXV01248468.1
FBXV01355518.1
FARX01053508.1
AFSP02265556.1
FASD01275392.1
FBXV01341415.1
LMVA01101709.1
LMVA01096879.1
LMAV010475555.1
LMAV012035952.1
LMVA01097051.1
LMAV011464171.1
LMAV011055877.1
LMAV011251369.1
LMAV011297870.1
CCMK011045845.1
AAAB01002942.1
UWOG012682419.1
UWOG012697740.1
FASG01363325.1
MATP01012152.1
MATP01005069.1
CAJX010053324.1
MATP01001721.1
CAJX011974069.1
CAJX010052630.1
MATP01013250.1
OBIJ01003701.1
CCYC011220923.1
FUEF01007032.1
KE914481.1
BHEE01030094.1
FAQS01408579.1
LGJD01026200.1
CCMK013004495.1
LGJD01048846.1
FAQE01384474.1
FARY01410889.1
FAQG01102023.1
FARY01332511.1
FARY01224362.1
FAQE01368467.1
CCMK010185747.1
CCMK013032843.1
CCMK013030239.1
CCMK013013234.1
CCMK012984141.1
CCMK012676540.1
CCMK012676539.1
CCMK010454418.1
CCMK010348911.1
CCMK012876515.1
CCMK012930538.1
CCMK013084992.1
CCMK012321432.1
CCMK010170597.1
KD321883.1
KD475927.1
AHJF01028905.1
ASJK01091466.1
ASJK01024417.1
KD376379.1
KD051880.1
ASJK01024973.1
ASJK01008418.1
ASJK01093232.1
LMYL01001473.1
MATP01009459.1
LGJC01007672.1
CAJX010027634.1
CAJX010006567.1
LTAH01103466.1
LTAH01045358.1
LTAH01126522.1
PRDE01082689.1
PRDE01092351.1
PRDE01092350.1
PRDE01095270.1
PRDE01091044.1
PRDE01084738.1
FARO01145568.1
FARV01265232.1
FARO01146067.1
FARV01265989.1
FARO01026412.1
FAUD01190448.1
FAUD01387793.1
BDGN01021315.1
AUPI01098570.1
AJKK01121711.1
AJKK01176368.1
LGJD01089291.1
LGJD01057176.1
LGJD01074668.1
PTJQ01073893.1
LPNX010541280.1
LGJD01070611.1
NIVO01002361.1
BBOV01520903.1
BBOV01490429.1
BBOV01505974.1
NIVO01036995.1
NIVO01045244.1
NIVO01032932.1
NIVO01070972.1
NIVO01041718.1
NIVO01074345.1
NIVO01059239.1
NIVO01057201.1
NIVO01009041.1
NIVO01025466.1
NIVO01009694.1
NIVO01036935.1
PRDE01047009.1
PRDE01042026.1
NIVO01000281.1
NIVO01075771.1
NIVO01068647.1
AFSP02315836.1
NIVO01073128.1
NIVO01011921.1
NIVO01044321.1
NIVO01007081.1
NIVO01027993.1
NIVO01009269.1
NIVO01025894.1
NIVO01072930.1
LLKM01005981.1
LLKM01006641.1
LLKM01010275.1
LLKM01008754.1
LLKM01008699.1
FASQ01256619.1
FAUG01248508.1
CEGH01055244.1
CEGH01292334.1
CEGH01228978.1
LVEH01003936.1
LVEH01018074.1
LVEH01017564.1
LYJN01000211.1
LVEH01028489.1
LVEH01053695.1
LVEH01016978.1
LVEH01021266.1
LVEH01012713.1
QOUH01096211.1
BDUH01122904.1
BDDW01000059.1
BDUH01152063.1
CEGH01328526.1
AGKD04727524.1
FASB01096528.1
CAJX010051502.1
AHJF01007976.1
CCYC013204235.1
DS027336.1
AHJF01018001.1
CCYC016257783.1
CAJX010029465.1
LIAE01001806.1
FUEF01006812.1
CAJX010032499.1
CAJX010833815.1
AHJF01001491.1
FAQE01359565.1
FARY01266490.1
CVMW01105118.1
LGJD01058861.1
CVMW01119246.1
OEIJ01612278.1
OEIJ01612334.1
OEIJ01612492.1
JXPW01003727.1
OEIJ01612630.1
CBMN011627591.1
OEIJ01628182.1
MPKX01057268.1
FLTC01006408.1
FLTG01014828.1
LMZG01019768.1
FLTE01000840.1
FLTD01001029.1
CCYC015446792.1
FLTE01003788.1
FLTG01014855.1
FLTD01007139.1
UCOL01036104.1
CCYC010078754.1
FLTG01014862.1
FLTE01008513.1
CAOK01431675.1
CAOK01057516.1
CAJV012589088.1
CAJV011570656.1
CAOK01060419.1
LGJD01100014.1
CAOK01518400.1
LGJD01055526.1
CAOK01511990.1
CAOK01223924.1
CAOK01444961.1
CAOK01540376.1
CAOK01466478.1
CAOK01256294.1
CAOK01320781.1
CAOK01067955.1
CAOK01068207.1
CAOK01516635.1
CTBL01003355.1
CTBL01002467.1
OBIJ01003578.1
CTBL01004438.1
CTBL01002145.1
CTBL01001039.1
CTBL01002455.1
CNAO01002015.1
BECC01000060.1
FABQ01000659.1
BDZV01000080.1
BEAO01000048.1
BDZH01000027.1
PTJQ01510555.1
LGJD01053706.1
FAQG01253368.1
PTJP01189380.1
PTJP01307865.1
AORQ01035986.1
LNCG01030050.1
OEJZ01021012.1
AFSA01735322.1
NBSK01004290.1
NBSK01005962.1
LGRI01003274.1
LGRI01005016.1
LGRI01011059.1
LGRI01125727.1
LGRI01125204.1
LGRI01007031.1
LGRI01000909.1
AFSP02245383.1
LGRI01002934.1
LMTP014062854.1
CBTL0101744082.1
MXQA01065612.1
LMTP014092435.1
LK092408.1
LK329203.1
CZRN01001303.1
LMTP014043008.1
LMTP014126359.1
LMTP014126360.1
DF235553.1
MXQA01065893.1
CBTL0106091124.1
FARV01243359.1
FASG01036519.1
FASG01274590.1
ATAC01002464.1
FASA01318156.1
FASB01067687.1
FASB01052763.1
FASB01032344.1
FASB01049426.1
FXDW01003302.1
HG820605.1
BASO01275024.1
AFSP02227766.1
ABPO01003063.1
NKQP01001733.1
NKQP01000694.1
MSBP01042228.1
MSBP01017321.1
PRDE01132051.1
CBTL0106944625.1
GL736647.1
CEGH01272600.1
CAJV01021504.1
LXGH01334752.1
CEGH01343917.1
CEGH01339854.1
CEGH01077371.1
CEGH01185122.1
CEGH01177215.1
ASJN01027591.1
QGNU01001377.1
FABQ01001566.1
LQNS02071862.1
FAMN01001666.1
FABQ01000860.1
FABQ01001870.1
FABQ01001006.1
FACE01003318.1
LK330778.1
LK306560.1
LK253285.1
LK119500.1
LK231093.1
LQNS02188414.1
LQNS02213507.1
LQNS02260920.1
LPNX010231084.1
LPNX010403274.1
LPNX010886712.1
LPNX010872626.1
LK157954.1
FABQ01001324.1
LPNX011079494.1
FABQ01001163.1
LBLR01008165.1
LBLR01003812.1
AWGZ01419412.1
AWGZ01415104.1
AWGZ01424546.1
AWGZ01424748.1
AWGZ01341784.1
AWGZ01437677.1
AWGZ01439116.1
KB910440.1
KB909995.1
KB910000.1
KB909994.1
CAOK01468210.1
CAOK01500235.1
CAOK01068362.1
CAOK01335174.1
CAOK01314642.1
CAOK01162173.1
CAOK01424337.1
CAOK01062551.1
CAOK01509394.1
QOUH01096920.1
QOUH01121545.1
QOUH01121546.1
QOUH01121548.1
QOUH01121549.1
LGJD01070621.1
LGJD01094759.1
LGJD01083443.1
LGJD01099524.1
LGJD01082187.1
LXGH01505683.1
LXGH01384287.1
LXGH01051757.1
LXGH01409799.1
LXGH01092646.1
LXGH01150435.1
LXGH01130019.1
LXGH01383703.1
LXGH01189425.1
LXGH01341929.1
LXGH01123692.1
LXGH01340729.1
LBLN01037365.1
LGRI01007754.1
LBLN01037371.1
LBLN01037363.1
LXGH01109684.1
LBLN01037375.1
LXGH01395582.1
LXGH01340157.1
LBLN01037592.1
LXGH01001903.1
LXGH01080911.1
FATA01370530.1
FAUD01399052.1
LBLN01108230.1
CELW01000311.1
QKWU01061759.1
LMAV012511274.1
PDMP01001031.1
CAJV012610365.1
LNCG01149253.1
LNCG01128399.1
LNCG01012133.1
LNCG01233408.1
LNCG01029246.1
LNCG01007017.1
LNCG01190499.1
LNCG01007655.1
CAJV01396462.1
LNCG01163701.1
LNCG01027451.1
CAJV01026200.1
PTJP01036695.1
CAJV01313028.1
NHZQ01000423.1
QYUS01000072.1
LGJD01021049.1
AACV01031940.1
AHJF01034951.1
CCYC012172736.1
MATP01007395.1
MATP01009971.1
MATP01004270.1
CAJX010056563.1
NWMS01012339.1
LGJD01058105.1
NWMS01012302.1
NWMS01011301.1
LXGH01124289.1
JXLM01000634.1
PRDE01145679.1
LJPK01000556.1
LYTE01050716.1
QGQJ01001979.1
QZLG01004165.1
QGQJ01001157.1
LBLN01047627.1
LGRI01003710.1
LBLN01054482.1
LGRI01003870.1
LGRI01053218.1
LGRI01074009.1
AHJF01022321.1
LGRI01012355.1
OEIJ01743088.1
FMHP01022611.1
OEIJ01669426.1
LOPT01005205.1
AUPI01115700.1
AJKK01116574.1
LOPT01002653.1
LOPT01002478.1
LOPT01002075.1
LOPT01001130.1
LOPT01002933.1
LOPT01001594.1
LOPT01003036.1
LMAV011542354.1
LMVA01099304.1
KN171612.1
LNCG01129970.1
CAJV01058808.1
AFSA01579411.1
LNCG01266995.1
CAJV01406510.1
OEJZ01017901.1
BBOV01498065.1
CVMW01027971.1
LYFV01000751.1
LXGH01222332.1
LXGH01143090.1
LXGH01411803.1
LXGH01079942.1
LXGH01056141.1
NIPQ01050250.1
NIPQ01026535.1
NIPQ01072776.1
NKQP01000522.1
QGQP01005172.1
QGQP01006032.1
FARV01206693.1
AGCT01046165.1
LKME02018060.1
AHJF01024549.1
AHJF01001409.1
AHJF01004140.1
AHJF01027144.1
AHJF01003614.1
AFSP02228901.1
AFSP02228902.1
AFSP02238690.1
AFSP02255236.1
AFSP02228961.1
AFSP02229308.1
AFSP02232020.1
AFSP02229079.1
FUEF01003218.1
CCYC010595862.1
AACV01026741.1
PRDE01045358.1
FARY01268062.1
FAUG01182159.1
FARX01399584.1
FAUG01273368.1
FAQE01382146.1
JSUV01471167.1
LHUT01285294.1
LNCG01084388.1
LBLN01014870.1
FARO01156436.1
LXGH01331541.1
LGJD01066125.1
LGJD01085873.1
LGRI01023778.1
LYIA01000049.1
LYHD01000047.1
MQQU01000017.1
MQQV01000142.1
MQQX01002207.1
PRDE01131781.1
LGRI01002599.1
LGRI01018932.1
LGRI01004858.1
LGRI01043166.1
ODGO01591831.1
LOLC01004372.1
CAJV01020212.1
FWEH01000137.1
ODGO01414462.1
CBTL0110334253.1
LOLC01005023.1
ODGO01698062.1
ODGO01655993.1
ODGO01603378.1
CBUG010019856.1
OFEX01002761.1
OFEX01000516.1
OFEX01000754.1
OFEX01002963.1
PDMP01001890.1
PTJQ01117986.1
CCJR011370003.1
PTJQ01204031.1
CCJR011371584.1
CBTL0103325575.1
LKME02036656.1
LK177453.1
LK177454.1
CBTL0103327428.1
CBTL0110357372.1
LPNX010908781.1
LK089792.1
CBTL0104079569.1
CBTL0104079838.1
LXGH01447851.1
LXGH01227552.1
LXGH01141535.1
MEHO01527773.1
MEHO01460894.1
CCMK010290547.1
CCMK010290569.1
CCMK012691059.1
CCMK013033590.1
CCMK013005925.1
CCMK010290703.1
CCMK010683230.1
CCMK012787184.1
CCMK012231441.1
CCMK012972414.1
CCMK010290741.1
CCMK010291178.1
CZRN01003143.1
LK083419.1
ODGO01605076.1
CSTQ01003651.1
CSAF01000513.1
AZRO01029868.1
FLRE01000615.1
FLZK01000639.1
PYPZ01000460.1
PJAE01871365.1
PJAD011552049.1
PRDE01035790.1
AFSP02293041.1
AFSP02307963.1
JXLM01002156.1
FARY01401462.1
FARY01381817.1
PTJQ01238403.1
CCJR011191333.1
KD230418.1
FARV01257299.1
FARY01014049.1
AAAA02044405.1
FAUG01309263.1
FARV01269274.1
FARV01251464.1
FARV01196186.1
CCMK012781042.1
CCMK012682517.1
CCMK012698163.1
OBIJ01001087.1
UWOF012215637.1
AJKK01120149.1
CCMK013086030.1
CCMK012764237.1
CCMK011959698.1
CCMK012892328.1
CCMK013070792.1
CCMK012928576.1
KE559733.1
AHJF01003706.1
AHJF01009651.1
NFME01128082.1
KE118430.1
KL549861.1
AFSP02248218.1
AFSP02280630.1
AFSP02243996.1
LAST02032055.1
LKME02030612.1
QGQP01005977.1
PRDE01170749.1
QGQP01005765.1
LKME02045535.1
LKME02040538.1
QGQP01006034.1
QGQP01005746.1
FLTD01005162.1
FLTE01004043.1
FARO01060475.1
FARO01019857.1
FARO01120307.1
FARO01061202.1
FARO01083455.1
FARO01158989.1
FARO01057537.1
FAQG01280565.1
FAQS01137041.1
FARY01204432.1
FAQE01122644.1
FARY01394770.1
FAQE01132255.1
FARY01239219.1
FARY01105945.1
FAQE01327630.1
FARO01182168.1
LGRI01025278.1
NKQP01001192.1
AFSP02241328.1
AFSP02241327.1
PRDE01110928.1
AFSP02259359.1
AFSP02268364.1
AFSP02263333.1
AFSP02259259.1
FAUD01397618.1
FASQ01265298.1
FAUG01023317.1
FASO01351487.1
FASI01135483.1
CAJX010055895.1
PRDE01060061.1
NKQP01000660.1
AFSP02288031.1
ODGO01481639.1
ODGO01569940.1
ODGO01328461.1
ODGO01248459.1
ODGO01472387.1
ODGO01419613.1
FLZB01000366.1
FASD01280834.1
AAHY01772836.1
OEIJ01546441.1
FLTG01023008.1
FLTE01009134.1
FAQS01306364.1
QYSC01016661.1
CZLG011248311.1
AGCT01035991.1
ADBW01008365.1
ADBW01018649.1
ADBW01003763.1
AGCT01038123.1
AFSP02227922.1
PYLT01000390.1
AFSP02241050.1
AGCT01065032.1
NHTM01020962.1
AFSP02230352.1
AGCT01068440.1
AFSP02276096.1
AGCT01069479.1
ADBW01003702.1
AGCT01040443.1
AFSP02230168.1
PRDE01148618.1
KN656216.1
CCMK010872391.1
KD053364.1
KD370808.1
LXGH01311410.1
KD025896.1
KD446276.1
KD041520.1
KD383716.1
CBTL0105846136.1
CBTL0102983611.1
CBTL0103612448.1
CBTL0105508028.1
CBTL0105596146.1
CBTL0106785606.1
CBTL0102950494.1
CBTL0107849319.1
CBTL0100736874.1
CBTL0109548921.1
AJKK01117017.1
AUPI01109027.1
PRDE01124361.1
DF964411.1
ADDD02086168.1
ADDD02143136.1
ADDD02169966.1
LYTE01047334.1
FASG01222679.1
FARY01322115.1
LWKS01031567.1
LYTB01023495.1
UXGB01034578.1
LYTB01025630.1
NKXL01104215.1
NIVO01060580.1
LGRI01018946.1
LGRI01011053.1
LGRI01007599.1
LGRI01003342.1
LGRI01001622.1
LGRI01052560.1
EQ975256.1
EQ976656.1
FLTG01008993.1
FASG01159487.1
LXGH01299558.1
LXGH01045997.1
ATCM03077481.1
AXZU02092713.1
LXGH01200452.1
LXGH01157242.1
LXGH01265650.1
LXGH01130078.1
LXGH01034773.1
LXGH01321463.1
LXGH01381146.1
LXGH01492999.1
LXGH01385383.1
LXGH01270546.1
LBLN01073593.1
LXGH01079968.1
LXGH01422952.1
LXGH01314695.1
CVRD01057427.1
CVRD01094306.1
LBLN01002403.1
LXGH01389817.1
LXGH01471572.1
LGJD01088340.1
LGRI01007110.1
FAUG01307803.1
FARY01412039.1
FAUG01310482.1
FAUG01068863.1
FAUG01261053.1
FAQE01332746.1
FARX01410718.1
FARY01387306.1
MWLE01000063.1
JYFQ01000227.1
MWLG01000022.1
MWLD01000005.1
MPMK01000024.1
FLTE01006175.1
FLTG01003023.1
FLTF01001251.1
FLTC01001598.1
CVRD01010963.1
CBTL0110768642.1
CBTL0107040962.1
PEQF01001433.1
PEQF01028962.1
CBTL0110613643.1
CBTL0111476670.1
CBTL0103092154.1
CBTL0111367099.1
CBTL0110529912.1
LXGH01287402.1
AHJF01025431.1
AHJF01025432.1
LYFV01000817.1
CVMW01023300.1
AHJF01025436.1
CAJX011975232.1
LXGH01341475.1
LXGH01414849.1
LXGH01046562.1
LXGH01144509.1
LK203234.1
LK370190.1
LMTP014058379.1
LMTP014195289.1
CBTL0100340387.1
CBTL0103756873.1
DF230078.1
KE916242.1
KE904564.1
KB909328.1
CAOK01135841.1
CAOK01147773.1
CAOK01184102.1
CAOK01322764.1
CAOK01062906.1
CAOK01363558.1
CAOK01506302.1
CAOK01501964.1
CAOK01314533.1
CAOK01467841.1
CAOK01407953.1
CAOK01240015.1
FABQ01000952.1
FAGC01001824.1
LK353322.1
LPNX010234280.1
LJPH01002066.1
LJPI01001118.1
LJPK01000919.1
LJPJ01000291.1
LJPI01000546.1
LJPK01000925.1
LJPK01000930.1
LJPI01001214.1
LK205578.1
FACE01002679.1
FAMN01000900.1
FABQ01001197.1
FAFB01001317.1
LK319300.1
ODGO01639311.1
NMZO01004432.1
ODGO01631864.1
FLRE01001672.1
JXRI01012530.1
FASO01318814.1
FATA01403866.1
FARX01116060.1
FARY01004330.1
FAQS01303427.1
ADDD02285122.1
OEIJ01623989.1
OEIJ01698706.1
AHJF01010236.1
PTJQ01507937.1
CYSQ012950854.1
CZLG012459396.1
LOLC01006782.1
CBTL0105689454.1
OEIJ01625833.1
FUFL01002640.1
CYSQ012381357.1
CBTL0105689455.1
NNCF01073423.1
FASG01286980.1
FATA01156610.1
FATA01400949.1
AORQ01049479.1
OEIJ01674537.1
OEIJ01505304.1
BFCN01000433.1
ODGO01672625.1
ODGO01710910.1
PYPV01000359.1
CCYC015678944.1
CBTL0107445960.1
CELW01036219.1
FLRE01002424.1
QGKP01000899.1
CSTN01001714.1
CMKS01000106.1
QEVW01000058.1
QGNX01000108.1
NGUY01000093.1
RDQU01000020.1
RKQB01000030.1
RDQT01000043.1
JTEB01000092.1
NGUX01000090.1
QMIL01000014.1
PJIM01000018.1
MUZS01001697.1
MQOS01000990.1
MVYT010922026.1
CAJW011525555.1
OEIJ01619055.1
PJAE01857952.1
JXRI01012437.1
AFPV01006889.1
RAWM01000308.1
KQ983895.1
AGQR02007835.1
QYJT01000084.1
ODGO01731618.1
LLWS01022779.1
FXDY01006154.1
FASB01103065.1
FAQS01416669.1
FAQG01266577.1
FAQS01190978.1
FARY01426284.1
DF958638.1
FUEF01003852.1
CCYC015544061.1
PEKY01010375.1
KL546973.1
LGJD01037469.1
LMYL01003616.1
MATP01001856.1
LMYL01003190.1
LGJC01019105.1
MATP01014807.1
CAJX010054167.1
AHJF01009471.1
OCRR01000319.1
LNCG01000292.1
LNCG01240601.1
LGJD01068907.1
LGJC01107675.1
LGJD01003481.1
PRDE01075412.1
AJXJ01000441.1
AJXJ01000416.1
LBLR01010622.1
LBLR01008209.1
LBLR01019076.1
LBLR01006600.1
LBLR01010094.1
CTBL01000260.1
CTBL01000762.1
CTBL01000758.1
KE909745.1
AWGZ01371125.1
AWGZ01416696.1
AWGZ01425471.1
AWGZ01434574.1
LGRI01006444.1
LK072197.1
LK135772.1
LK326235.1
DF218628.1
CBTL0104529988.1
BHFV01010121.1
LK291680.1
LK326734.1
LK252192.1
FABQ01001042.1
FAMN01001505.1
CTBL01000782.1
CTBL01001230.1
CTBL01002436.1
LOLC01002514.1
ODGO01617635.1
MVKV01000055.1
AADS01000931.1
LQRK01006118.1
KQ984908.1
AWGZ01430645.1
AWGZ01431003.1
AWGZ01381116.1
AWGZ01401139.1
AWGZ01413428.1
AWGZ01385378.1
AWGZ01374649.1
FACE01003697.1
LK287361.1
FAMN01001055.1
LK234485.1
FABQ01001791.1
LK356958.1
LK378533.1
LMTP014195539.1
CBTL0103422436.1
CBTL0105699478.1
LGJC01001661.1
KD359195.1
LXGH01395665.1
AWGZ01429007.1
AWGZ01422865.1
AWGZ01440660.1
PRDE01078272.1
PRDE01073612.1
PRDE01189416.1
KN665905.1
CAJV01024587.1
KN671365.1
PRDE01076346.1
PRDE01204242.1
PRDE01080911.1
AWGZ01421063.1
AWGZ01428084.1
AWGZ01278556.1
KE913558.1
AWGZ01421131.1
LK259365.1
LK340428.1
LK235911.1
CBTL0105999044.1
CBTL0107012790.1
CBTL0107344795.1
CBTL0103536067.1
CBTL0103895348.1
CBTL0102819425.1
DF210383.1
AWGZ01412096.1
AWGZ01219804.1
AWGZ01424024.1
AWGZ01287069.1
NAGG01003763.1
FUEF01009303.1
NAGG01003764.1
LNZE02000186.1
LWKT01003213.1
NAGG01003765.1
FACE01002705.1
FAMN01000308.1
LK319728.1
CBTL0105544873.1
LMTP014048953.1
LPNX010073357.1
CSTQ01001181.1
ODGO01456728.1
ODGO01677436.1
ODGO01663785.1
CSTN01000823.1
MINJ01101015.1
JHUJ02007062.1
LMVA01098949.1
GG743622.1
OBLE01004591.1
FXXK01005546.1
CEGH01219299.1
CAOK01436683.1
LXGH01047751.1
FTPI01056855.1
QANT01003425.1
LGJD01062499.1
LGJD01017149.1
LGRI01005387.1
AMZP02001492.1
CBTL0108284453.1
CBTL0107475541.1
CBTL0105650924.1
CBTL0111400374.1
AWGZ01414900.1
AWGZ01413771.1
AWGZ01004519.1
AWGZ01428783.1
AWGZ01422079.1
AWGZ01323892.1
KE906261.1
AWGZ01334032.1
AWGZ01433484.1
LK244289.1
LK334994.1
LPNX011223563.1
LK279790.1
CBTL0105058612.1
FABP01000699.1
FABP01000928.1
FACE01003260.1
FACE01003546.1
LK161666.1
LQNS02244399.1
LPNX010604782.1
QMBO01004390.1
LK223704.1
LQNS02104193.1
FAMN01001162.1
LK312212.1
FAMN01000301.1
LK148409.1
LK349034.1
FABP01001207.1
LK200284.1
LK367276.1
ODGO01723081.1
LONH01000189.1
UVXY01000120.1
LQRK01005614.1
QQSR01001440.1
BBOV01500749.1
BBOV01500776.1
BBOV01501403.1
BBOV01501423.1
BBOV01501454.1
BBOV01501515.1
ADAS02011540.1
AJIL01007864.1
ADAS02010869.1
AORQ01048009.1
FASD01286389.1
PKGA01133283.1
KI805272.1
FARY01318675.1
FAQE01186645.1
FAQE01397622.1
FAQE01397662.1
ODGO01696242.1
NAGG01005312.1
LWKT01000893.1
NAGG01002539.1
LJPK01001931.1
LJPK01000021.1
LJPJ01002209.1
LJPI01000911.1
LJPK01001204.1
LJPI01002039.1
LJPI01000032.1
CAJX010003237.1
CAJX010018268.1
CAJX010006333.1
CAJX010057024.1
CAJX010004758.1
CAJX010030967.1
CAJX010019255.1
AWUE01004594.1
ADDD02108053.1
KB300361.1
AHJF01005926.1
AHJF01010424.1
FLTE01006210.1
CCYC013150678.1
FLTD01004307.1
FLTE01003464.1
CCYC012246699.1
CCYC014042104.1
FLTD01004369.1
FLTD01009877.1
FLTG01021141.1
CCYC014774157.1
FLTG01020899.1
FLTD01006755.1
CCYC011396296.1
FLTE01002516.1
CCYC015910888.1
FLTD01009841.1
FLTE01006085.1
QMFH01021378.1
BDGN01024989.1
QOVE01000924.1
BDGN01025909.1
QLPN01006224.1
QMFH01047112.1
BDGN01024115.1
AJKK01118182.1
CCMK012403848.1
CCMK012272561.1
CCMK010923984.1
CCMK010813373.1
CCMK010689060.1
UWOF012212895.1
ANHQ01007346.1
CCMK011187485.1
UWOF012208343.1
AUPI01035276.1
KQ003028.1
FAUG01302374.1
FAQV01503823.1
FARY01376630.1
FAUG01214273.1
FASI01012277.1
OCRR01000504.1
KV883821.1
PRDE01215277.1
MLJF01005257.1
AFSP02266640.1
PRDE01141172.1
MLJF01003537.1
MLJF01002780.1
FAQG01283514.1
FARY01043693.1
FAQE01277496.1
FAQS01354060.1
FAQE01315310.1
PRDE01059690.1
CBLZ010972721.1
CAJW011442397.1
JXOR01000679.1
AFSP02293878.1
PRDE01072510.1
AFSP02262987.1
AFSP02298020.1
AFSP02258409.1
NKQP01000373.1
KB741638.1
BDGN01024887.1
BDGN01025950.1
QMFH01005484.1
BDGN01025969.1
BDGN01025943.1
QMFH01060597.1
BDGN01023611.1
QMFH01070703.1
BDGN01024734.1
BATV01147730.1
FAUG01199709.1
FARY01202954.1
LXGH01273509.1
LXGH01071144.1
LGJD01023286.1
LXGH01385290.1
CCMK010469766.1
HG407288.1
BEYV01064127.1
AFSP02297711.1
AGCT01020514.1
AFSP02297722.1
QWZT01000025.1
MQQW01001008.1
MQQT01001126.1
MQQS01001450.1
MQQW01001118.1
MQQU01000363.1
MQQV01000224.1
ASJL01000856.1
JYDQ01005835.1
CAOK01373576.1
CAOK01494602.1
CAOK01030324.1
CAOK01063465.1
CAOK01487326.1
CAOK01042843.1
CAOK01374587.1
CAOK01183678.1
LUVX01021639.1
LUVX01031098.1
LUVX01040422.1
LUVX01020692.1
LUVX01039917.1
LUVX01038600.1
LUVX01014327.1
LUVX01035765.1
LUVX01046771.1
LUVX01051143.1
LUVX01001415.1
LUVX01009580.1
LUVX01002643.1
LUVX01013919.1
MRAA01000150.1
OEIJ01678321.1
ODGO01500152.1
ODGO01685217.1
MATP01009845.1
CAJX011871012.1
LGJD01020275.1
LGJD01016028.1
LLKM01006970.1
LGJD01020491.1
LGJD01057272.1
FAQG01205474.1
FASH01356506.1
FARY01029793.1
FAQE01093453.1
FASG01263666.1
FARY01002870.1
LUVX01014710.1
LUVX01022193.1
LUVX01059787.1
LUVX01001472.1
LUVX01013664.1
LUVX01002520.1
LUVX01029127.1
LUVX01036103.1
LUVX01036668.1
LUVX01007980.1
LUVX01047483.1
LUVX01018248.1
LUVX01047576.1
LUVX01047730.1
LUVX01004885.1
JXLN01003569.1
AZRP01033278.1
AORQ01044601.1
FABT01000736.1
CBTL0104958417.1
CBTL0102756622.1
CBTL0103260596.1
CBTL0100771305.1
CBTL0103064289.1
CBTL0102188124.1
JYDQ01005786.1
LLWD01001894.1
PRDE01056197.1
ASJN01027256.1
CBTL0110481260.1
OBLE01056691.1
QWDQ01001305.1
OBLE01052055.1
CVMW01011507.1
CVMW01103844.1
CVMW01115811.1
CVMW01042006.1
ANKS01002555.1
ATAC01003109.1
ATAC01003066.1
ODGO01665988.1
ODGO01610821.1
UVXY01000168.1
OEIJ01726897.1
ODGO01658771.1
ODGO01597355.1
ODGO01669750.1
ODGO01731925.1
ODGO01488185.1
ODGO01646594.1
ODGO01719741.1
BEWY01062836.1
FXXH011333458.1
FXXH011481263.1
FXXH011491102.1
FXXH011491103.1
FXXH011333459.1
FXXH011516399.1
FXXH011643613.1
BASO01178566.1
FXZZ01076568.1
FXZZ01066227.1
FXZZ01067003.1
FXZZ01068776.1
FXZZ01074669.1
FXZZ01076683.1
FYAG01245996.1
FXZZ01065426.1
FXZZ01084259.1
FXZZ01084218.1
FYAC01144475.1
FXZZ01081818.1
FXZZ01080750.1
FXZZ01080481.1
FXZZ01078902.1
FXZZ01078811.1
FYAB01095296.1
FYAB01104371.1
FYAB01104372.1
FYAB01111963.1
FXZZ01063854.1
FXZZ01063828.1
FYAB01122057.1
FXZZ01139688.1
FYAB01032578.1
FYAG01246053.1
FYAG01246058.1
FYAG01246073.1
FYAB01002312.1
FYAB01007614.1
FYAB01010812.1
FYAB01018521.1
FYAB01040733.1
FYAB01053258.1
FYAB01060276.1
FYAB01068045.1
FYAB01079628.1
FYAB01082326.1
FXZZ01126803.1
FXZZ01126355.1
FXZZ01125227.1
FXZZ01123830.1
FXZZ01123800.1
FYAC01110071.1
FXZZ01133497.1
FXZZ01139394.1
FXZZ01139203.1
FXZZ01135601.1
FXZZ01134330.1
FXZZ01132829.1
FXZZ01130860.1
FXZZ01130661.1
FXZZ01128896.1
FXZZ01127551.1
FXZZ01092041.1
FXZZ01087850.1
FXZZ01098780.1
FXZZ01086547.1
FXZZ01086524.1
FYAC01136649.1
FXZZ01086513.1
FXZZ01085436.1
FXZZ01084734.1
FXZZ01115316.1
FXZZ01113567.1
FXZZ01113275.1
FXZZ01112654.1
FXZZ01084475.1
FXZZ01109860.1
FXZZ01109776.1
FXZZ01109436.1
FXZZ01106825.1
FXZZ01102694.1
FYAB01215702.1
FXZZ01051637.1
FXZZ01050271.1
FXZZ01050106.1
FYAB01203335.1
FYAB01213662.1
FXZZ01036617.1
FXZZ01020430.1
FXZZ01037040.1
FXZZ01023085.1
FXZZ01018142.1
FXZZ01024998.1
FXZZ01025959.1
FXZZ01034025.1
FXZZ01029806.1
FXZZ01032724.1
FXZZ01005215.1
FXZZ01049705.1
FXZZ01045366.1
FXZZ01041053.1
FXZZ01008539.1
FXZZ01012934.1
FXZZ01014548.1
FXZZ01017652.1
FYAB01148882.1
FXZZ01061131.1
FYAB01150917.1
FXZZ01061022.1
FYAB01131526.1
FYAB01124687.1
FYAB01124704.1
FYAB01124792.1
FYAB01132364.1
FYAB01134430.1
FYAB01134431.1
FYAB01136259.1
FXZZ01061350.1
FYAB01180950.1
FYAB01182887.1
FYAB01183055.1
FYAB01196068.1
FYAB01197412.1
FYAB01169325.1
FYAB01173414.1
FXZZ01059482.1
FYAB01178272.1
FXZZ01058592.1
FYAB01179320.1
FYAE01236864.1
FYAE01255291.1
FYAE01256048.1
FYAE01277388.1
FYAE01282068.1
FYAE01282884.1
FYAE01151221.1
FYAE01112604.1
FYAE01141804.1
FYAE01207257.1
FYAE01207258.1
FYAE01365829.1
FYAE01393445.1
FYAE01404532.1
FYAE01289599.1
FYAE01292723.1
FYAE01295994.1
FYAE01298633.1
FYAE01299383.1
FYAE01313220.1
FYAE01359651.1
FYAA01139652.1
FYAA01143293.1
FYAF01030040.1
FYAA01160603.1
FYAF01030025.1
FYAF01030020.1
FYAA01015574.1
FYAE01060756.1
FYAE01064724.1
FYAE01074196.1
FYAE01074197.1
FYAE01082602.1
FYAE01104563.1
FYAF01029963.1
FYAE01002674.1
FYAE01016232.1
FYAE01028540.1
FYAE01028609.1
FYAE01029010.1
FYAC01011241.1
FYAC01010320.1
FYAC01058389.1
FYAC01010641.1
FYAC01010645.1
FYAC01010834.1
FYAC01011023.1
FYAC01010290.1
FYAC01055423.1
FYAC01011984.1
FYAC01012203.1
FYAC01012220.1
FYAC01012516.1
FYAC01012704.1
FYAC01012735.1
FYAD01027476.1
FYAC01008297.1
FYAC01006387.1
FYAC01006756.1
FYAC01007199.1
FYAC01007250.1
FYAC01007739.1
FYAC01012857.1
FYAC01008810.1
FYAC01008886.1
FYAD01027538.1
FYAC01009084.1
FYAD01027533.1
FYAC01009951.1
FYAC01010067.1
FYAC01010277.1
FYAC01019385.1
FYAC01016914.1
FYAC01017120.1
FYAC01018170.1
FYAC01018174.1
FYAC01018333.1
FYAC01018480.1
FYAC01018537.1
FYAC01019039.1
FYAC01019065.1
FYAC01016864.1
FYAC01019484.1
FYAC01019636.1
FYAC01020089.1
FYAC01020119.1
FYAC01029558.1
FYAC01034677.1
FYAC01013166.1
FYAC01013182.1
FYAC01013300.1
FYAC01013454.1
FYAC01013456.1
FYAC01013458.1
FYAC01013639.1
FYAC01014161.1
FYAC01008864.1
FYAC01015023.1
FYAC01015521.1
FYAC01016007.1
FYAC01016357.1
FYAC01016399.1
FYAC01016408.1
FYAC01016791.1
FYAE01485785.1
FYAE01496325.1
FYAE01441918.1
FYAE01451317.1
FXZZ01142675.1
FYAC01078605.1
FYAE01472115.1
FYAC01005894.1
FYAC01005220.1
FYAC01073317.1
FYAC01005539.1
FYAC01004926.1
FYAC01004877.1
FYAC01005766.1
FYAC01004497.1
FYAC01004300.1
FYAC01003733.1
FYAC01061653.1
FYAE01531784.1
FYAD01027553.1
FYAC01003294.1
FXZZ01047409.1
FXZZ01136462.1
FYAC01008545.1
FYAC01018676.1
FYAC01019823.1
FXZZ01127833.1
FXZZ01079752.1
FYAB01174318.1
FYAB01174300.1
FYAC01019758.1
FXZZ01136973.1
FYAE01057800.1
FYAE01057549.1
FYAC01012617.1
FXZZ01069364.1
FYAE01053857.1
FYAC01013301.1
FXZZ01115405.1
FYAE01259269.1
FYAB01130882.1
FYAB01130826.1
FYAE01259186.1
FXZZ01085451.1
FYAB01130064.1
FYAC01011314.1
FYAC01017129.1
BASO01229910.1
FYAB01111897.1
FYAB01111941.1
FYAE01400019.1
FYAE01389443.1
FYAE01255341.1
FYAB01165375.1
FYAB01168123.1
FYAB01173434.1
FYAE01231164.1
FYAE01218636.1
FYAE01000325.1
FYAB01118568.1
FYAB01121952.1
FYAE01015770.1
FYAB01161473.1
FYAE01200457.1
FYAE01189968.1
FYAB01159284.1
BASP01193255.1
BASP01193256.1
FYAE01488003.1
FYAE01494509.1
FYAB01225232.1
FYAB01223786.1
FYAE01278674.1
FYAE01080570.1
FYAE01274858.1
FYAB01077279.1
FYAB01177679.1
FYAB01178577.1
FYAB01221061.1
FYAE01475473.1
FYAE01078768.1
FYAB01135429.1
FYAB01189507.1
FYAB01189505.1
FYAE01329385.1
FYAE01329388.1
FYAE01017603.1
FYAB01122343.1
FYAG01219007.1
FYAA01126378.1
FYAF01043836.1
FYAD01041349.1
FYAA01094977.1
FYAG01219818.1
FYAF01044647.1
FYAD01042160.1
FYAF01043839.1
FYAA01220049.1
FYAG01219010.1
FYAD01041352.1
FXZZ01064127.1
FYAC01118744.1
FYAC01123170.1
FXZZ01079629.1
FXZZ01005524.1
FYAC01101971.1
FXZZ01031712.1
FYAC01109435.1
FXZZ01126614.1
FYAC01136367.1
FYAC01126932.1
FXZZ01090001.1
FXZZ01093058.1
FYAC01126038.1
FYAC01107338.1
FXZZ01024630.1
FXZZ01019286.1
FXZZ01019095.1
FYAC01105723.1
FYAC01105778.1
FYAC01132617.1
FXZZ01113428.1
FPMP01000121.1
FPMM01000093.1
FPIK01000239.1
CVNO01001299.1
FPMM01000051.1
FPIG01000096.1
FPMP01000106.1
CVNO01000872.1
CVNN01001216.1
CBUG010001438.1
CBUG010000047.1
AABL01005570.1
JPKZ01012091.1
JPKZ01001492.1
CCMK012842887.1
CCMK012682475.1
CCMK012417098.1
CCMK012328229.1
CCMK012168005.1
CCMK012025816.1
CCMK010478965.1
CCMK010228498.1
CCMK012245636.1
CCMK012727413.1
CCMK012978695.1
QMFK01000882.1
CCMK012678407.1
CCMK012461552.1
CCMK012392441.1
CCMK012278719.1
CCMK011265103.1
CCMK013001877.1
CCMK011493768.1
CCMK011960349.1
CCMK012413534.1
CCMK012853752.1
CCMK012859426.1
CCMK012955301.1
CCMK012971980.1
CCMK013032346.1
CCMK012961769.1
CCMK010583227.1
CCMK013017983.1
CCMK012911281.1
CCMK012771411.1
CCMK012682836.1
CCMK012652282.1
CCMK012629353.1
CCMK012629352.1
CCMK012333998.1
CCMK010414697.1
CCMK010293315.1
CCMK013012871.1
CCMK012716132.1
CCMK010276982.1
CCMK010309415.1
CCMK010557146.1
CCMK012905923.1
CCMK012463586.1
CCMK012373466.1
CCMK012293550.1
CCMK012230507.1
CCMK011838710.1
CCMK010659890.1
CCMK010600144.1
MPKX01117447.1
RCNN01000395.1
CCMK010273192.1
CCMK012963386.1
CCMK012955281.1
CCMK012912386.1
CCMK012890980.1
CCMK012890633.1
CCMK012890079.1
CCMK012860746.1
CCMK012856864.1
CCMK012805984.1
CCMK012763575.1
CCMK012721558.1
CCMK012641626.1
CCMK010555433.1
CCMK010418533.1
CCMK010300627.1
CCMK010111962.1
PRDE01176834.1
LK264606.1
ODGO01623328.1
FAQG01156742.1
AFSP02232678.1
FARO01000767.1
FARM01231973.1
LGJC01086953.1
FXDS01005813.1
FXDZ01016813.1
FXDS01004366.1
AEHI01035366.1
LLWS01027927.1
LNCG01126115.1
NKQP01001822.1
FLTC01002815.1
JXLM01000185.1
LGJD01040201.1
JSYW01008810.1
PJAD010062455.1
LGJD01060903.1
LGJD01030963.1
FARY01423891.1
BBOV01499725.1
BBOV01509590.1
BBOV01471405.1
BBOV01506752.1
BBOV01265063.1
FAQF01208500.1
LXGH01242836.1
HG410891.1
KQ540009.1
AZRP01039443.1
PRDE01027299.1
LMVA01058151.1
LMVA01058197.1
LBLN01047529.1
LBLN01047530.1
LMVA01058218.1
JMFU01113114.1
JMFU01113154.1
JMFU01114037.1
JMFU01113475.1
AAPN01084301.1
LGRI01067052.1
LBLN01055959.1
LGJD01074317.1
LGJD01074373.1
CAOK01348977.1
LGJD01077573.1
CAOK01538312.1
LD105780.1
LD238256.1
LGJD01077590.1
CAOK01457184.1
LGJD01077600.1
CAOK01532021.1
LGJD01077602.1
CAOK01297127.1
QNTS01044870.1
ATDW01014376.1
ATDW01015833.1
CAOK01063564.1
CAOK01065062.1
CAOK01405328.1
CAOK01030616.1
CAOK01137240.1
CAOK01399781.1
CAOK01023281.1
CAOK01049096.1
CAOK01388908.1
CAOK01420559.1
CAOK01064547.1
CAOK01227751.1
CAOK01192903.1
CAOK01063937.1
CAOK01368804.1
CAOK01061693.1
CAOK01146708.1
CAOK01067482.1
LXGH01284411.1
LXGH01184222.1
LXGH01446195.1
CAOK01145173.1
CAOK01480221.1
CAOK01026758.1
LGJD01082994.1
CAOK01197277.1
LXGH01409223.1
QUTB01011442.1
QUTA01007455.1
LXGH01138114.1
ODGO01740638.1
ODGO01699446.1
CSTQ01002942.1
ODGO01661459.1
ODGO01626311.1
BFCN01000476.1
ODGO01682596.1
ODGO01714072.1
ODGO01549661.1
ODGO01570456.1
ODGO01519134.1
FLZF01000190.1
CCMK010331991.1
CCMK012800049.1
CCMK013086931.1
ODGO01465754.1
ODGO01604989.1
LOLC01005305.1
CSTQ01002228.1
CSTQ01001032.1
AAHX01406414.1
HG413820.1
HG415873.1
FARO01108704.1
BEYV01054051.1
FBXV01340931.1
OEIJ01729469.1
OEIJ01539572.1
FUEF01004034.1
LTAH01082397.1
LTAH01088560.1
CCYC011479033.1
CCYC014202301.1
CAJX010004577.1
AHJF01009026.1
ADDD02256040.1
ADDD02071739.1
LTAH01112131.1
AHJF01005908.1
MCIT02049699.1
MCIT02041961.1
MCIT02074976.1
MCIT02056119.1
MCIT02082240.1
MCIT02018237.1
JRRC01040866.1
MCIT02015419.1
MCIT02010598.1
MCIT02010412.1
MCIT02017170.1
MCIT02061098.1
MCIT02013431.1
MCIT02072779.1
LYTD01038914.1
UXGB01048591.1
LWKS01035033.1
LYTB01026057.1
CH399649.1
LWKS01045385.1
UXGB01057529.1
LYTB01013612.1
LT998466.1
LN773427.1
LN646452.1
LK286707.1
LK286712.1
LK286978.1
LK287225.1
PJAE01014941.1
ADBW01003663.1
AFSP02267298.1
AGCT01044894.1
AGCT01063097.1
AFSP02231391.1
AGCT01040659.1
KL871689.1
KL898456.1
ALJY01002862.1
AVOS01007785.1
PYLT01000392.1
AFSP02236074.1
AORQ01041087.1
CBMN011646410.1
LNAC01008195.1
LNAC01005546.1
AJXH01000095.1
AWGZ01406110.1
AWGZ01353726.1
AWGZ01425007.1
AWGZ01321723.1
AWGZ01426918.1
KE910881.1
AWGZ01415397.1
AWGZ01371940.1
LK165732.1
CAOK01049878.1
AEKV01060297.1
CAOK01279646.1
CAOK01067121.1
LGJD01069641.1
LGJD01082582.1
CAOK01052564.1
CAOK01132987.1
CAOK01167326.1
AWGZ01378055.1
LJPI01001596.1
LJPK01001880.1
LJPI01001658.1
LJPH01003150.1
LJPK01002302.1
LJPJ01000402.1
LJPI01001663.1
AKIR01005637.1
LJPI01000164.1
LJPK01001433.1
LJPJ01002055.1
CAOK01066890.1
CAOK01338181.1
CAOK01470900.1
CAOK01499921.1
LGJD01082120.1
CAOK01047417.1
CAOK01184789.1
CAOK01068944.1
CAOK01216755.1
CAOK01423173.1
CAOK01068164.1
CAOK01057496.1
CAOK01060275.1
CAOK01351537.1
CAOK01170015.1
CAOK01507379.1
CAOK01526344.1
AGCT01057892.1
AGCT01039101.1
AGCT01071530.1
AGCT01066650.1
AGCT01028173.1
AFSP02261145.1
AFSP02251926.1
AFSP02244052.1
AFSP02239776.1
AFSP02269219.1
ADBW01000393.1
AFSP02227780.1
AFSP02234147.1
AGCT01058647.1
AGCT01018714.1
AGCT01027480.1
AGCT01060189.1
PYLT01000195.1
ADBW01018493.1
ADBW01004850.1
ADBW01017872.1
ADBW01003897.1
AFSP02239992.1
AGCT01066759.1
AFSP02239993.1
ADBW01001928.1
AFSP02242472.1
LK299253.1
LK261240.1
AEWL01001686.1
MEHO01288093.1
MEHO01303388.1
MEHO01170159.1
MEHO01173484.1
MEHO01515351.1
KE109768.1
PDYE01000395.1
PIZG01000042.1
MVGI01000929.1
MVGI01000931.1
OVDZ01000081.1
QPHO01000503.1
CVMW01033908.1
CVMW01126596.1
LYFV01000670.1
AHJF01014932.1
CVMW01132157.1
CVMW01091531.1
ABPK01078351.1
LUUE01000065.1
LUUE01000051.1
QFFP01000564.1
LBLN01128488.1
AJXG01000299.1
CVMW01088733.1
LGJD01095259.1
LGJD01108115.1
LGJD01095262.1
LGJD01099509.1
LGJD01099517.1
LGJD01013723.1
LGJD01099527.1
PEQF01004846.1
ODGO01494200.1
ODGO01395013.1
ODGO01630723.1
CAJW011555293.1
CBUG010025268.1
AADS01001068.1
ODGO01650868.1
ODGO01673671.1
FLTE01001136.1
FARV01248170.1
CCMK012651851.1
LD102584.1
LD235060.1
FASB01008802.1
FASB01017414.1
FASB01010842.1
FASB01027549.1
FASQ01276893.1
FASD01283239.1
FARP01323677.1
FARV01158387.1
FATA01387145.1
FAQS01325426.1
AAHX01365387.1
ODGO01509663.1
OEIJ01675621.1
BEYV01030933.1
FAMN01000752.1
LPNX010831655.1
LQNS02235183.1
FABQ01001110.1
LK358235.1
DF227376.1
CTBL01002352.1
CTBL01001198.1
CTBL01003204.1
CSTQ01000193.1
ODGO01719782.1
ODGO01707772.1
ODGO01563108.1
ODGO01667625.1
ODGO01610697.1
ODGO01703325.1
CBUG010022693.1
ODGO01172153.1
ODGO01535731.1
CAJW011532817.1
AABZ01001140.1
AABZ01001100.1
OEIJ01558979.1
ODGO01692250.1
CBUG010016033.1
OEIJ01661563.1
CSTQ01002264.1
OEIJ01557057.1
JXPW01056214.1
OEIJ01678631.1
OEIJ01732242.1
AAHY01773255.1
OEIJ01592474.1
OEIJ01589664.1
DS482656.1
DS482110.1
PGLE01000172.1
PENC01000216.1
JPOR01000362.1
QGOA01007324.1
QMKN01000667.1
ODGO01733834.1
FASB01241582.1
FASB01062535.1
FAQG01215636.1
QMFK01003765.1
UIGX01015127.1
JMBQ01000328.1
LOLC01000056.1
FASB01075567.1
AHJF01009597.1
KQ112522.1
AYZY01090033.1
AEHI01034069.1
AEHI01036586.1
AEHI01033234.1
AEHI01033809.1
AEHI01035185.1
AEHI01035248.1
AEHI01035040.1
FUEF01021716.1
AEHI01033965.1
AEHI01033383.1
AEHI01035717.1
MCGX01068301.1
PKGA01130289.1
PKGA01047447.1
PKGA01037767.1
PKGA01131176.1
QVOL01008014.1
MATP01006149.1
LMYL01001552.1
PKGA01129376.1
LMAV011131918.1
LMAV012399456.1
JSUV01172558.1
KB297349.1
LOPT01005066.1
LOPT01005629.1
LOPT01004636.1
LOPT01000848.1
LOPT01000446.1
AEGA01006971.1
LOPT01001433.1
LOPT01001690.1
LOPT01000950.1
LOPT01000395.1
JXOR01001471.1
NKQP01000520.1
AFSP02235850.1
NKQP01000718.1
AFSP02271295.1
CBLZ012157000.1
CAJW012536602.1
AFSP02249536.1
NKQP01000817.1
CBLZ012117614.1
CAJW012487976.1
AFSP02310434.1
GL521022.1
PRDE01210767.1
MTTA01054954.1
MTTA01056491.1
MTTA01004111.1
MTTA01036134.1
MTTA01060046.1
MTTA01050458.1
MTTA01012833.1
MTTA01008070.1
MTTA01029541.1
MTTA01034966.1
MTTA01009183.1
MTTA01055933.1
MTTA01026804.1
QNWA01000066.1
QMFK01006499.1
QMFK01001901.1
QYSC01084128.1
LACS01021466.1
FASB01026790.1
FASB01064129.1
FASB01205365.1
FASB01006586.1
FASB01010379.1
ABLO02113420.1
ODGO01685820.1
CBTL0100363321.1
ODGO01733146.1
FLRE01002976.1
ODGO01659518.1
CBUG010020713.1
ODGO01606502.1
ODGO01724505.1
JXMZ02143088.1
PKGA01051330.1
AHJF01007117.1
KE111039.1
LK256481.1
HG411846.1
QLOF01002647.1
AAHY01773544.1
AAHX01389348.1
LXGH01424673.1
LXGH01301634.1
LBLN01034052.1
LXGH01075777.1
LBLN01047855.1
LMVA01100305.1
LXGH01460821.1
LPQZ01049917.1
PTJQ01312658.1
PTJQ01510708.1
PTJQ01384005.1
PTJQ01024637.1
PTJQ01282231.1
KD493714.1
PTJQ01208045.1
LNSY01301312.1
UCOK01004699.1
UCOK01005054.1
LD102641.1
LD235117.1
LD103978.1
LD236454.1
JSUV01067366.1
JSUV01116493.1
JSUV01181694.1
JSUV01219004.1
JSUV01221597.1
JSUV01444485.1
JSUV01487766.1
JSUV01377854.1
JSUV01110524.1
JSUV01121951.1
JSUV01025810.1
JSUV01247241.1
JSUV01315532.1
JSUV01368080.1
AFSP02248520.1
FARX01413150.1
FAUD01303643.1
CEGH01225260.1
CEGH01007338.1
CEGH01179200.1
CEGH01189740.1
PRDE01148938.1
BBOV01223203.1
BBOV01523966.1
BBOV01501750.1
BBOV01445034.1
BBOV01505477.1
MCIT02006174.1
MCIT02086881.1
CAJI01039908.1
MCIT02012134.1
AYOE01080695.1
MCIT02043860.1
MCIT02072459.1
MCIT02077065.1
MCIT02066766.1
JOTO01062951.1
MCIT02031162.1
MCIT02027269.1
MCIT02056477.1
MCIT02049990.1
MCIT02059861.1
MCIT02074586.1
MCIT02033708.1
MCIT02048985.1
PTJP01245704.1
MCIT02041551.1
PTJP01079763.1
MCIT02043583.1
MCIT02014091.1
MCIT02079876.1
MCIT02071802.1
MCIT02019403.1
MCIT02050155.1
AYOE01072836.1
MCIT02002558.1
AMOP01038680.1
JJMO01000573.1
MCIT02051085.1
MCIT02035024.1
MCIT02040845.1
MCIT02018887.1
MCIT02008448.1
MCIT02043068.1
MCIT02058605.1
MCIT02026689.1
MCIT02072218.1
MCIT02002455.1
MCIT02015016.1
AYOE01084460.1
MCIT02020218.1
MCIT02021779.1
JXPW01025670.1
OEIJ01697784.1
OEIJ01400855.1
OEIJ01734735.1
JXPW01097147.1
OEIJ01543026.1
OEIJ01596787.1
OEIJ01603407.1
OEIJ01699712.1
OEIJ01593811.1
JXPW01098555.1
OEIJ01686689.1
JXPW01213795.1
OEIJ01680436.1
OEIJ01573974.1
FASJ01098962.1
JXPE01065449.1
FAQG01270896.1
FAQC01395961.1
OEIJ01625400.1
OEIJ01498344.1
DS837033.1
CDGH01000169.1
FARY01410557.1
FAQE01393333.1
FAUD01366681.1
FAQE01355373.1
FASI01304839.1
FAUG01207182.1
KE731489.1
KE733235.1
CVMW01099154.1
AZRP01048410.1
LGJD01076913.1
FAMN01000712.1
LK108567.1
CZRN01001152.1
LMTP014191279.1
NEWM01003496.1
PJAE01817440.1
CBTL0107601239.1
CBTL0107102027.1
CBTL0103623777.1
CBTL0103312158.1
CBTL0101506867.1
CBTL0101097975.1
CBTL0100911976.1
MXQA01065116.1
MXPZ01051577.1
LIHL01012019.1
LXJM01068241.1
DF211605.1
KV773545.1
LPNX011182387.1
LK316024.1
LMTP014191539.1
AWGZ01412000.1
AWGZ01398865.1
AWGZ01420931.1
AWGZ01438055.1
AWGZ01413909.1
AWGZ01441294.1
AWGZ01424650.1
FAGC01001884.1
LK306431.1
CTBL01001188.1
CTBL01004029.1
CTBL01002245.1
CTBL01000731.1
CTBL01000421.1
CTBL01000498.1
KE911117.1
AWGZ01438510.1
CAOK01250924.1
CAOK01360012.1
CAOK01048096.1
CAOK01154743.1
CAOK01034069.1
CAOK01175568.1
CAOK01024226.1
LXGH01237515.1
LXGH01439883.1
LXGH01416673.1
LXGH01029093.1
LXGH01217920.1
LK163864.1
LGRI01016604.1
AWGZ01429550.1
AWGZ01417828.1
KE907574.1
AWGZ01430285.1
CVNO01001097.1
ODGO01718326.1
CCYC014325201.1
MPVM01000053.1
LOLC01003168.1
ADDD02202400.1
PRDE01065611.1
FUEF01020133.1
ADDD02169029.1
ADDD02160663.1
MCGX01072322.1
ADDD02163761.1
ADDD02247163.1
PRDE01163114.1
MCGX01062778.1
PTJP01367485.1
CAJV01459956.1
CAJV012733085.1
CAJV011734868.1
CAJV01313757.1
CAJV012608845.1
CAJV011667741.1
LNCG01146290.1
AFSA01793483.1
OEJZ01116565.1
CAJV012636232.1
AFSA01743751.1
CAJV01058837.1
CAJV01366450.1
CAJV011667441.1
AFSA01664784.1
FAPN01217982.1
CAJV011667231.1
ATCM03109860.1
ATCM03089252.1
MUAV01000191.1
FAST01209110.1
FARV01058651.1
FAUB01279234.1
FAST01210398.1
FAUD01077259.1
FASG01291273.1
FAQS01325094.1
FAST01211728.1
FARP01309587.1
FASG01284923.1
FAST01214970.1
FAST01217257.1
FATI01271181.1
FARB01499866.1
MUAV01000263.1
FAST01223757.1
CAJV012589841.1
CAJV01034891.1
AAPN01231881.1
JMFU01116374.1
JMFU01115031.1
AVOS01067342.1
LYJO01000024.1
ADAS02014666.1
LVEH01010912.1
OEIJ01736219.1
ODGO01730028.1
LOLC01008931.1
AFPV01006370.1
ODGO01710067.1
QQSQ01001343.1
ODGO01691045.1
FNVW02000604.1
FNVW02001931.1
FNVW02003844.1
CBUG010000834.1
ODGO01730741.1
ODGO01568979.1
ODGO01618770.1
CBUG010012949.1
ODGO01461865.1
LOLD01000061.1
MRTG01000054.1
LQRK01006718.1
ODGO01669515.1
ODGO01637453.1
ODGO01600006.1
UTRS01000181.1
ODGO01711400.1
ODGO01531672.1
ODGO01381368.1
ODGO01691964.1
OEIJ01743466.1
ODGO01674543.1
LRDJ01000073.1
JYDY01000077.1
LBFL01018875.1
JXPO01153238.1
FXDW01001921.1
FXEC01019520.1
FAQF01287833.1
FAUG01302800.1
FARY01417182.1
FARX01388367.1
FPMV01001786.1
KE360473.1
FPLR01000268.1
KE360477.1
FPIE01000037.1
KE360926.1
FPMQ01000034.1
PDFJ01000591.1
FPMV01001530.1
PJAE01211785.1
PJAD011137243.1
PJAE01868550.1
PJAD011153544.1
PJAE01025057.1
QFXK01000052.1
JJOH01000114.1
MSBP01041146.1
MSBP01016239.1
MQNZ01001930.1
NJNO01000626.1
JJOH01000058.1
LXGH01139779.1
LXGH01046139.1
LXGH01192022.1
LBLR01018273.1
LBLR01003038.1
LBLR01006836.1
AWGZ01079550.1
AWGZ01419571.1
AWGZ01343848.1
AWGZ01362822.1
AWGZ01426760.1
AWGZ01345710.1
AWGZ01423214.1
AWGZ01435439.1
AWGZ01435696.1
AWGZ01425450.1
KE838602.1
AWGZ01431269.1
AWGZ01419234.1
AWGZ01433175.1
CAOK01116407.1
CAOK01516529.1
CAOK01064838.1
CAOK01038243.1
CAOK01027447.1
CAOK01251319.1
JZWR02003956.1
JZWR02003969.1
JZWR02003975.1
JZWR02003988.1
JZWR02003997.1
JZWR02005481.1
JZWR02005482.1
CTBL01000684.1
LGJC01013493.1
LGJC01045194.1
LGJC01007463.1
LGJC01000160.1
QJTZ01001012.1
QJTT01000332.1
QJTV01000368.1
QJTY01000245.1
QJTX01000155.1
QJTW01000267.1
QJTW01000479.1
QJTT01000230.1
QJTV01000161.1
QJTV01000174.1
QJTY01000100.1
QJTX01000121.1
QJTX01000388.1
QJTZ01000225.1
QJTW01000113.1
QJTT01000371.1
QJTV01000157.1
QJTY01000182.1
QJTX01000175.1
QJTZ01000407.1
QJTW01000181.1
QJTV01000103.1
QJTV01000303.1
QJTY01000335.1
QJTX01000222.1
QJTZ01000410.1
QJTW01000116.1
QJTT01000588.1
QJTT01000374.1
QJTY01000162.1
QJTX01000163.1
QJTZ01000491.1
QJTW01000126.1
QJTX01000350.1
AWGZ01419161.1
AWGZ01438203.1
AWGZ01355281.1
AWGZ01433779.1
AWGZ01416358.1
LBLR01013583.1
AWGZ01423170.1
AWGZ01429272.1
AWGZ01293892.1
KE853561.1
AWGZ01429423.1
AWGZ01360553.1
LGRI01001567.1
PTJP01260818.1
PTJP01280028.1
PTJP01304321.1
PTJP01320529.1
PTJP01503966.1
PTJP01508016.1
KD472037.1
FXXJ01015393.1
FXXJ01042539.1
PTJP01196193.1
PTJP01239729.1
PTJP01497565.1
PTJP01197525.1
PTJP01216766.1
PTJP01016588.1
BEYV01058067.1
BEYV01023120.1
BEYV01051484.1
BEYV01052593.1
BEYV01060089.1
BEYV01033803.1
BEYV01040671.1
BEYV01051631.1
BEYV01028875.1
BEYV01053721.1
MEHO01197383.1
MEHO01482891.1
MEHO01372473.1
MEHO01539546.1
MEHO01279344.1
MEHO01331625.1
MEHO01546074.1
LACW01045892.1
FLZE01000136.1
FCOS01023667.1
DS483019.1
DS483020.1
FRXR01000065.1
FRDZ01000065.1
DS482767.1
LYIG01000067.1
FCOS01022751.1
CBMM010051817.1
ODGO01653541.1
ODGO01706389.1
FLYT01000200.1
QVWF01004724.1
ODGO01716940.1
ODGO01631671.1
ODGO01636818.1
ODGO01568118.1
CBTL0108285860.1
ODGO01730152.1
CYSQ012551095.1
CBTL0101900614.1
CYSQ012809669.1
CZLG011126920.1
CBMN011646315.1
CYSQ012643455.1
FUFL01003164.1
CYSQ012535845.1
FLLO01009058.1
CYSQ012893862.1
CYSQ012530833.1
CYSQ012502280.1
KQ102918.1
AYZY01079732.1
KQ116080.1
AYZY01093859.1
KQ096069.1
AYZY01072380.1
LMAV012234655.1
PDMP01003785.1
NIPQ01044957.1
QQTR01129143.1
LGJD01041925.1
DF961328.1
ASJK01052097.1
CAJX011974119.1
LTAH01042962.1
EQ984983.1
LBLN01129285.1
QYSC01118602.1
FABQ01000790.1
LK333955.1
LK220289.1
FAMN01000700.1
FAMN01000987.1
LK361629.1
LK339715.1
LMTP014114233.1
KE912701.1
AWGZ01419095.1
AWGZ01407532.1
LTAH01099896.1
ASJK01016499.1
LWKT01001476.1
AHJF01016409.1
MTPI01001881.1
ODGO01345715.1
ODGO01535546.1
OEIJ01529768.1
ODGO01705166.1
ODGO01434936.1
ODGO01678570.1
ODGO01742867.1
ODGO01527764.1
AFSP02243000.1
ODGO01553539.1
OEIJ01733887.1
ODGO01680942.1
FXEC01022317.1
LOLC01003100.1
ODGO01646089.1
ODGO01710564.1
ODGO01652597.1
CSTQ01001045.1
ODGO01724494.1
ODGO01660479.1
LOLC01001787.1
ODGO01581592.1
CBUG010010328.1
FLRE01002251.1
ODGO01532876.1
LOQJ01004358.1
LOQJ01008888.1
LQRK01007538.1
ODGO01624511.1
LOLD01000577.1
CBTL0101686616.1
LMAV010375667.1
FASB01017678.1
AFSP02315607.1
QKWU01046074.1
CELW01035043.1
PDMP01002096.1
LXGH01003708.1
LXGH01181763.1
KB208934.1
MCIT02074710.1
MCIT02078899.1
AYOE01088018.1
MCIT02010796.1
MCIT02003410.1
KN416740.1
MCIT02059159.1
MCIT02054881.1
MCIT02046954.1
MCIT02005588.1
AYOE01085752.1
MCIT02012661.1
PTJP01547352.1
JRRC01174869.1
MCIT02012537.1
MCIT02061088.1
AYOE01066974.1
MCIT02077337.1
MCIT02020194.1
MCIT02018880.1
MCIT02009954.1
FARO01038452.1
FARO01046876.1
FARO01046958.1
FARO01046964.1
FARO01047013.1
NKXL01066980.1
FARY01250275.1
FARX01342210.1
FARV01107025.1
FAQS01338002.1
FASG01204668.1
FAQS01138493.1
FASG01369142.1
FAUB01273397.1
FARP01326867.1
FARV01107171.1
FAQS01362959.1
FASG01340934.1
FARV01107243.1
CVMW01089746.1
CVMW01025400.1
KL348853.1
ASJN01027393.1
NNCF01103629.1
JRUE01000082.1
NNCF01147506.1
JRUE01000050.1
JXPT01016879.1
JXPT01051422.1
JXPT01049395.1
CCMK012279158.1
LMZG01007855.1
FLTG01020069.1
FAQG01292395.1
FARY01175435.1
FAQE01383339.1
FARY01215921.1
FAQS01391208.1
FARY01325022.1
FAQE01080688.1
FARY01325023.1
LCTT01020410.1
FARX01093860.1
LGJD01099242.1
JRKL01152139.1
FARO01009586.1
FASS01264066.1
QQTR01013027.1
QQTR01030879.1
QQTR01088902.1
QQTR01116821.1
QQTR01078711.1
QQTR01125278.1
QQTR01067073.1
AFSP02234404.1
PRDE01130440.1
AFSP02265712.1
PRDE01146439.1
PRDE01091095.1
AFSP02228033.1
PRDE01030613.1
PRDE01152949.1
AFSP02269747.1
PRDE01159568.1
KB735714.1
AFSP02287619.1
PRDE01134995.1
PRDE01132566.1
AFSP02280639.1
PRDE01121910.1
AFSP02255740.1
AFSP02257284.1
CYRZ010704996.1
CYRZ010611631.1
CYRZ011614369.1
CYRZ011658277.1
CYRZ011106369.1
CYRZ010333250.1
CYRZ010248698.1
CYRZ010531430.1
CYRZ010634400.1
CYRZ011639813.1
CYRZ010630636.1
CYRZ010705604.1
CYRZ011252868.1
CYRZ010326467.1
CYRZ011434659.1
CYRZ011611072.1
CYRZ010576621.1
CYRZ010651501.1
CYRZ011584687.1
CYRZ011519262.1
CYRZ011651579.1
CYRZ010580889.1
CYRZ011649208.1
CYRZ010876138.1
CYRZ010622173.1
CYRZ010446182.1
CYRZ010684388.1
CYRZ010988956.1
CYRZ011336579.1
CYRZ010583779.1
CYRZ010634387.1
CYRZ011616935.1
CYRZ010605295.1
CYRZ011646977.1
CYRZ011598043.1
CYRZ010652207.1
CYRZ011542164.1
CYRZ011174709.1
CYRZ011441976.1
CYRZ010759728.1
CYRZ010986756.1
CYRZ010358091.1
CYRZ010514055.1
CYRZ011252666.1
CYRZ010590479.1
CYRZ010704712.1
CYRZ010604766.1
CYRZ011657625.1
CYRZ011657728.1
CYRZ011655316.1
CYRZ011655351.1
CYRZ010613322.1
CYRZ011264141.1
CYRZ011641752.1
CYRZ010080038.1
CYRZ010610741.1
CYRZ011409590.1
CYRZ011445521.1
CYRZ010450196.1
CYRZ011020287.1
CYRZ010972402.1
CYRZ011386010.1
CYRZ010379040.1
CYRZ011652891.1
CYRZ010641482.1
CYRZ011487740.1
FASD01156799.1
BEYV01005195.1
OEIJ01540342.1
LBLN01039154.1
CCJR010015414.1
LXGH01245901.1
QVOL01008788.1
LBLN01050119.1
LBLN01130161.1
LXGH01004367.1
LBLN01037277.1
LBLN01037276.1
LXGH01307836.1
LMVA01096413.1
PKGA01127526.1
QVOL01010060.1
LBLN01038535.1
JMFU01050627.1
DS550988.1
AVOS01001559.1
AVOS01067780.1
KN126186.1
CVMW01073350.1
CVMW01003852.1
CVMW01003853.1
CVMW01105270.1
CVMW01016162.1
CVMW01016163.1
MQQW01000912.1
MQQT01000710.1
MQQU01000720.1
ODGO01659029.1
ODGO01659043.1
ODGO01659047.1
ODGO01659073.1
ODGO01659076.1
ODGO01659144.1
ODGO01659158.1
MPHF01002500.1
MPHF01003369.1
CBTL0101171610.1
CBTL0107574549.1
CBTL0102486695.1
CBTL0107582576.1
CBTL0106054299.1
LGJD01075292.1
CAOK01190800.1
LGJD01080071.1
LSRD01000627.1
LSRD01000931.1
LSRD01000866.1
AWGZ01440533.1
AWGZ01427698.1
AWGZ01430413.1
AWGZ01416913.1
AWGZ01348338.1
AWGZ01386602.1
KE899599.1
AWGZ01428126.1
AWGZ01420202.1
PCBZ01000145.1
PCBZ01000147.1
PCBZ01000118.1
AWGZ01417260.1
AWGZ01363305.1
AWGZ01412857.1
AWGZ01174118.1
MUMZ01000190.1
FAMN01001037.1
CZRN01003708.1
FAMN01000451.1
CZRN01001953.1
CAJV01044914.1
CAJV01076634.1
CAJV01098936.1
CAJV01085514.1
CAJV01053255.1
CAJV01275991.1
CAJV01015557.1
CAJV01026732.1
CAOK01066984.1
CAOK01063819.1
CAOK01357839.1
CAOK01233746.1
CAOK01502615.1
CAOK01495818.1
KD206509.1
KD488551.1
FXXJ01037097.1
KD028739.1
KD058129.1
KD433584.1
KD490378.1
KD476940.1
KD042984.1
KD150610.1
KD479638.1
KD463341.1
KD182723.1
KD167765.1
KD127495.1
KD176688.1
KD403649.1
KD487548.1
FXXJ01010861.1
KD419941.1
KD049378.1
KD323445.1
KD068869.1
KD083205.1
KD235357.1
KD320213.1
KD408724.1
FXXJ01069447.1
AWGZ01383226.1
AWGZ01343078.1
AWGZ01395001.1
KE904047.1
AWGZ01378979.1
LK255255.1
LMTP014122732.1
LGRI01006109.1
LGRI01001937.1
LXGH01346576.1
LXGH01103990.1
MEHO01156643.1
MEHO01172565.1
MEHO01569150.1
MEHO01480561.1
MEHO01384715.1
PKSH01010435.1
PKML01006241.1
UWUE012446973.1
CAOK01458605.1
MEHO01360286.1
ML131895.1
FABQ01001100.1
LK353598.1
LBLR01022710.1
LBLR01003379.1
LBLR01019582.1
LBLR01011593.1
LBLR01009830.1
LBLR01015989.1
ODGO01650682.1
FQST01001111.1
FREN01001111.1
FRYF01001111.1
FLRE01002746.1
ODGO01618282.1
KN003981.1
KQ986016.1
CBTL0105749011.1
AORR01026285.1
CBTL0101218970.1
LOLC01004300.1
ODGO01719299.1
AFSP02312317.1
AFSP02316279.1
OEIJ01637185.1
AFSP02288535.1
FASG01246002.1
AFSP02272638.1
LBLN01013042.1
CCMK012779188.1
CCMK010624323.1
CCMK013087107.1
FASH01142309.1
FASH01352361.1
FASH01359634.1
FASH01360046.1
FASH01365153.1
LPQZ01051197.1
LLWS01051024.1
LLWS01047397.1
LBLN01048187.1
FASH01365194.1
FARV01263816.1
LXGH01299409.1
FAUG01313067.1
FARX01354932.1
FAUG01300638.1
LBLN01062505.1
LXGH01485995.1
LXGH01261353.1
LXGH01321522.1
PRDE01187499.1
PRDE01056606.1
CZLG011007213.1
PRDE01176731.1
CCYC015668835.1
LIAE01002813.1
LXGH01053046.1
LXGH01214863.1
OFEX01002545.1
AWGZ01436071.1
KD263470.1
LXGH01219214.1
CAJX010837783.1
LXGH01154112.1
FAUD01399668.1
FARY01359179.1
FARX01037322.1
FAUG01008967.1
FASI01067680.1
FAUG01283087.1
FAQE01338658.1
REGV01016374.1
FXAL01156047.1
JUDZ01001845.1
JUDZ01005032.1
JUDZ01004381.1
JUDZ01001865.1
JUDZ01002882.1
JUDZ01007292.1
JUDZ01006113.1
JUDZ01007086.1
JUDZ01006353.1
JUDZ01007680.1
JUDZ01004106.1
JUDZ01005831.1
JUDZ01005051.1
CSTQ01003985.1
CBUG010008222.1
ODGO01736376.1
ODGO01582311.1
ODGO01618428.1
LOLD01000365.1
OEIJ01488976.1
UIDL01000086.1
ODGO01554832.1
NAGG01004106.1
FAQG01130229.1
JHUJ02010213.1
LWKT01000144.1
LWKT01000999.1
LK331263.1
FABQ01001486.1
LK168508.1
FACE01003189.1
FABQ01001014.1
LK238065.1
LK118688.1
AWGZ01274018.1
AWGZ01227248.1
KE911224.1
AWGZ01430094.1
DS482868.1
DS482869.1
FLZH01000284.1
FLZI01000480.1
UNPA01000647.1
FAQZ01210199.1
FAQZ01092345.1
FAQZ01086016.1
FAQZ01283210.1
KI804905.1
LMAV012282301.1
LMAV012983736.1
FARO01002975.1
AYZX01129618.1
LXGH01361541.1
FLTG01021192.1
FASG01342716.1
FASG01050706.1
LGJD01054799.1
LGJC01051477.1
LGJD01035207.1
LGJD01063667.1
LGJD01009089.1
QAXQ01000184.1
QAXQ01000190.1
QWDQ01000410.1
QWDQ01000581.1
QAXQ01000192.1
LMAV011212132.1
LMAV011427154.1
LMAV010241194.1
LMAV011533540.1
LMAV010766550.1
LMAV010582651.1
LMAV011281231.1
LMAV011775839.1
LMAV012232137.1
LMAV012372198.1
LMAV012440878.1
AAAA02042500.1
LMAV011571913.1
LMAV011444013.1
AFSP02238262.1
AFSP02304870.1
AFSP02317049.1
BBOV01497907.1
BBOV01511696.1
BBOV01513195.1
BBOV01516621.1
BBOV01510162.1
NADU01000336.1
NADT01000169.1
LGJD01018401.1
LGJD01050343.1
CVMW01131139.1
CVMW01099268.1
CVMW01132262.1
LXGH01120585.1
FARO01086916.1
LXGH01167579.1
AWGZ01373837.1
AWGZ01429067.1
AWGZ01430939.1
AWGZ01374676.1
AWGZ01416096.1
KB910453.1
KB909519.1
LXGH01204666.1
LXGH01144923.1
LXGH01272836.1
LXGH01397493.1
LXGH01024521.1
NCTC01004298.1
FAGC01002385.1
CVRD01108322.1
CVRD01108329.1
LXGH01256670.1
LXGH01523208.1
LGJD01045096.1
AUPI01038083.1
AUPI01071548.1
AUPI01018026.1
AJKK01157325.1
AUPI01094054.1
UWOF012215620.1
KQ002384.1
AEGA01012765.1
AEGA01016836.1
AEGA01017537.1
AUPI01112598.1
AUPI01060201.1
CAJX010030512.1
KD284552.1
UIGX01057889.1
FARN01330392.1
FARO01141393.1
FARN01239549.1
FARO01002272.1
FARN01347774.1
FARO01010775.1
LGJC01076650.1
GL353900.1
FAUG01290391.1
FAUG01295334.1
FARX01407597.1
CEGH01245084.1
FARY01398506.1
FARX01393597.1
FARY01400117.1
FARY01406336.1
FARY01383922.1
FARY01407203.1
MCIT02017864.1
MCIT02047395.1
MCIT02026796.1
MCIT02004818.1
MCIT02026229.1
MCIT02081043.1
MCIT02069776.1
MCIT02012234.1
QPHQ01002379.1
QPHQ01000395.1
FUFL01002994.1
CYSQ012588814.1
CBMN010749030.1
FYBX02005547.1
LGSE01029408.1
ODGO01543921.1
MQQW01000290.1
ODGO01543956.1
CYSQ012699582.1
ODGO01543979.1
CCYC010339640.1
ODGO01544053.1
ODGO01544055.1
ODGO01544071.1
ODGO01616998.1
ODGO01621814.1
ODGO01648928.1
ODGO01461547.1
ODGO01648982.1
ODGO01648985.1
ODGO01649025.1
ODGO01649037.1
AKZK01000125.1
KE727541.1
KE722451.1
PZQQ01071598.1
LGJD01048256.1
LGJC01070699.1
LGJC01047980.1
CVMW01118702.1
CVMW01117443.1
CVMW01047943.1
CVMW01107931.1
CVMW01033063.1
CVMW01102526.1
CVMW01123641.1
CVMW01010227.1
CVMW01111358.1
CVMW01004096.1
CVMW01090279.1
CVMW01094712.1
CVMW01025683.1
CVMW01114062.1
CVMW01004642.1
CVMW01124184.1
CVMW01124847.1
CVMW01111942.1
CVMW01117608.1
LXGH01037103.1
LXGH01037116.1
AHJF01033371.1
LBLN01038833.1
LBLN01017368.1
LXGH01037221.1
LXGH01037348.1
LXGH01515680.1
LXGH01515684.1
LXGH01515760.1
LGRI01087781.1
LXGH01515806.1
LXGH01515827.1
NSDK01001369.1
LNCG01162861.1
MCBR01015792.1
FAPN01008622.1
NSDK01002641.1
MPHF01002865.1
LOQJ01006176.1
PTJQ01039278.1
CCJR010019527.1
PTJQ01164477.1
KD288304.1
KD288340.1
LD099430.1
LD231906.1
LGJC01070807.1
KD288345.1
ASJK01086461.1
KD440676.1
PTJQ01138676.1
KD440855.1
KD289325.1
ASJK01009311.1
KD440937.1
ASJK01080673.1
KD440953.1
KD441196.1
ASJK01024432.1
AGTT01294309.1
KD441299.1
LXGH01469660.1
JRRC01497776.1
MCIT02028126.1
CAOK01207147.1
MCIT02048857.1
MCIT02018877.1
MCIT02029746.1
KN404566.1
PTJP01606535.1
PTJP01029610.1
AYOE01059734.1
AYOE01075035.1
MCIT02027692.1
LBLM01016743.1
AMOP01037223.1
KN394511.1
KN428793.1
MCIT02054059.1
AYOE01088147.1
JRRC01183667.1
JRRC01191152.1
JRRC01098230.1
MCIT02021825.1
MCIT02024020.1
LK257715.1
LPNX011217013.1
NPHW01008156.1
LPNX010125603.1
NCXG01000199.1
LLXZ01000192.1
FUGV01001966.1
FUGQ01000287.1
FUGV01001895.1
FUGS01001065.1
FUGS01001064.1
FUGO01000694.1
FUGO01000674.1
FUGK01000534.1
FUGM01000562.1
FUGM01000563.1
FUGR01000687.1
FUGR01000697.1
FUGR01000698.1
FUGT01000763.1
FUGT01000492.1
FUGV01001894.1
FUGV01001965.1
FUGV01002349.1
FUGQ01000479.1
FUGN01000495.1
FUGQ01000575.1
FUGV01001896.1
FUGU01000940.1
FUGU01001606.1
FUGU01001605.1
FUGU01001409.1
FUGT01000351.1
FUGQ01000532.1
FUGU01001451.1
FUGM01000517.1
FUGS01000955.1
FUGN01000464.1
FUGK01000503.1
FUGR01000635.1
PTJQ01382793.1
FXCO01000514.1
AFDE01000354.1
QWXM01008427.1
LOQK01005142.1
AABY01000489.1
AACF01000428.1
AABY01000533.1
FXDQ01000020.1
GL890470.1
FASD01276832.1
LK281195.1
LK358519.1
LPNX010125876.1
DS113827.1
LGJD01002929.1
LXGH01311136.1
LXGH01158441.1
LXGH01487893.1
LXGH01400465.1
LXGH01488593.1
LXGH01038838.1
LXGH01126208.1
LXGH01270796.1
LXGH01352980.1
LXGH01080558.1
LXGH01102245.1
LXGH01256179.1
LXGH01340033.1
AWGZ01425834.1
AWGZ01275094.1
AWGZ01429035.1
AWGZ01385464.1
AWGZ01351387.1
AWGZ01390913.1
AWGZ01435702.1
FAMN01002693.1
FAMN01001558.1
LK122518.1
LK275925.1
LK283107.1
LK311363.1
LMTP014015029.1
LPNX010494338.1
LPNX010498074.1
LPNX011076970.1
FABP01001218.1
FAMN01002337.1
FABP01001397.1
LK289874.1
LK149771.1
LK165892.1
LK178111.1
LK301834.1
LMTP014004921.1
FAFB01001713.1
FABP01001251.1
LK357049.1
LK375379.1
LK365922.1
LK329039.1
LK289412.1
LK196160.1
LK092448.1
LMTP014170398.1
LMTP014141829.1
LMTP014148359.1
LPNX010980850.1
LPNX010496745.1
CBTL0102049318.1
CBTL0103789589.1
CBTL0103865695.1
CBTL0104337436.1
MXQA01065962.1
AWGZ01418014.1
AWGZ01413186.1
KE909755.1
AWGZ01420151.1
AWGZ01415732.1
KE887480.1
AWGZ01429719.1
AWGZ01413345.1
AWGZ01416945.1
AWGZ01264338.1
AWGZ01419265.1
KE903656.1
KE891330.1
AWGZ01413498.1
AWGZ01386017.1
AWGZ01417561.1
AWGZ01192862.1
AWGZ01432190.1
AWGZ01367953.1
AWGZ01385679.1
AWGZ01370675.1
AWGZ01211081.1
AWGZ01437220.1
FABQ01001715.1
LK363938.1
LK074023.1
CBTL0102205900.1
CBTL0103829958.1
LQNS02276222.1
LK216368.1
CBTL0100739929.1
CBTL0100864694.1
CBTL0102160109.1
CBTL0106058787.1
DF234770.1
KB909240.1
KB908956.1
KB909255.1
KB909052.1
KB909241.1
KB909242.1
AWGZ01438654.1
AWGZ01421142.1
AWGZ01432039.1
AWGZ01426133.1
AWGZ01425012.1
AWGZ01341479.1
LXGH01212222.1
CAOK01283194.1
CAOK01040880.1
CAOK01179087.1
CAOK01113213.1
CAOK01283000.1
CAOK01058643.1
CAOK01045252.1
CAOK01202723.1
CAOK01500943.1
CAOK01482188.1
CAOK01369589.1
CAOK01499416.1
CAOK01167042.1
CAOK01263271.1
CAOK01485825.1
CAOK01308364.1
CAOK01057719.1
CAOK01476295.1
CAOK01150073.1
CAOK01395368.1
LQNS02207121.1
AFSP02263933.1
AFSP02280925.1
AFSP02299845.1
LGRI01003906.1
LGRI01021032.1
LGRI01003073.1
LGRI01013343.1
LGRI01010982.1
KD470555.1
KD400615.1
KD415720.1
LK265893.1
LK265896.1
LPNX011229944.1
FACE01002775.1
ASJN01023797.1
ASJN01025486.1
LK319017.1
CBTL0100149238.1
CBTL0100303824.1
CBMN010001952.1
CBTL0106127988.1
CBTL0101456994.1
LK186444.1
LK266058.1
LPNX010015431.1
LK251513.1
FABQ01001700.1
FAGC01001892.1
FABP01000593.1
LK180483.1
FAMN01001102.1
LK288965.1
FAMN01000251.1
CZRN01011940.1
LXGH01418976.1
LXGH01232220.1
CAJV01008222.1
CAJV01016980.1
CAJV01017761.1
CAJV01157823.1
CAJV01159289.1
CAJV01005278.1
CAJV01016268.1
CAJV01012198.1
CAJV011520234.1
CAJV01009153.1
CAJV01023337.1
CAJV01093567.1
CAJV01012016.1
CAJV01698092.1
CAJV01148780.1
CAOK01150773.1
CAOK01064557.1
LGJD01066644.1
CAOK01068797.1
CAOK01400296.1
CAOK01400552.1
LGJD01082974.1
CAOK01407748.1
CAOK01245443.1
CAOK01066933.1
CAOK01429776.1
CAOK01526888.1
CAOK01060352.1
CAOK01485160.1
CAOK01265315.1
CAOK01123223.1
CAOK01060441.1
LGJD01073417.1
CAOK01364415.1
CAOK01060880.1
LGJD01081041.1
CAOK01250675.1
CAOK01250676.1
CAOK01450061.1
CAOK01068853.1
CAOK01066820.1
CAOK01182345.1
CAOK01064423.1
CAOK01487956.1
CAOK01215270.1
CAOK01238440.1
CAOK01500071.1
CAOK01068992.1
CAOK01361876.1
CAOK01200530.1
CAOK01214429.1
CAOK01530283.1
LGJD01104913.1
CAOK01262175.1
CAOK01430831.1
CAOK01453322.1
CAOK01499299.1
LGJD01094656.1
CAOK01481740.1
CAOK01534826.1
CAOK01212091.1
CAOK01066847.1
CAOK01323804.1
CAOK01155753.1
LGJD01048159.1
CAOK01174882.1
CAOK01389149.1
CAOK01404754.1
CAOK01185279.1
CAOK01453713.1
CAOK01249932.1
CAOK01539395.1
CAOK01063749.1
LGJD01084845.1
CAOK01065260.1
CAOK01435114.1
CAOK01299676.1
LGJD01034087.1
CAOK01498204.1
QEOV01055451.1
CAOK01332029.1
CAOK01126150.1
CAOK01474617.1
CAOK01038746.1
CAOK01510284.1
CAOK01293511.1
CAOK01067739.1
CAOK01541316.1
CAOK01497563.1
CAOK01433712.1
CAOK01513179.1
CAOK01466505.1
CAOK01393358.1
CAOK01425995.1
CAOK01516939.1
CAOK01527666.1
CAOK01477223.1
CAOK01067485.1
CAOK01192105.1
CAOK01020055.1
LGJD01048555.1
CAOK01366564.1
CAOK01495815.1
CAOK01492549.1
CAOK01049798.1
CAOK01165964.1
CAOK01450092.1
CAOK01423767.1
LGJD01064363.1
CAOK01370015.1
CAOK01246753.1
CAOK01358515.1
RQSQ01000135.1
RQSQ01000132.1
LN590774.1
LN597118.1
LN590757.1
LN598412.1
LN591977.1
LN590674.1
LN592927.1
LN590680.1
LN596409.1
LN591345.1
KD372472.1
LBLR01006992.1
LBLR01004071.1
KD211802.1
PPKY02000240.1
LK229397.1
LK288242.1
LK123042.1
LPNX010853159.1
FAGC01001733.1
LK181239.1
AABL01004967.1
FPMP01000083.1
FPML01000101.1
FPMM01000042.1
CVNO01001168.1
AABL01005633.1
KE908073.1
ODGO01726064.1
ODGO01734142.1
ODGO01518861.1
ODGO01675458.1
ODGO01543096.1
ODGO01696575.1
ODGO01560936.1
ODGO01686245.1
ODGO01524091.1
KN664635.1
PRDE01119352.1
KN643910.1
QWYR01000975.1
CBTL0102735352.1
LGJD01006428.1
ODGO01503386.1
FASB01011986.1
CCYC016867374.1
AHJF01013784.1
CCYC016022533.1
CAJX010027940.1
CCYC013327806.1
CCYC011115905.1
CCYC010266549.1
PRDE01075212.1
PRDE01199855.1
PRDE01062815.1
JSZB01061093.1
BBOV01470366.1
LK201587.1
FACE01003603.1
FAFB01001443.1
FAMN01001447.1
FAMN01000607.1
FABP01001271.1
LK287400.1
LK226219.1
LK386785.1
LK279202.1
LK197004.1
LK186209.1
LK178140.1
LK153388.1
LK127135.1
LQNS02228637.1
LQNS02144457.1
LMTP014110156.1
LPNX011157243.1
LPNX011150530.1
LPNX010847013.1
LPNX010766974.1
LPNX010429239.1
LPNX010198283.1
DF235364.1
CBTL0102717126.1
CBTL0101550549.1
CBTL0107540561.1
CBTL0105107108.1
CBTL0103756613.1
CBTL0103356237.1
CBTL0102948352.1
CBTL0102834090.1
CBTL0101625523.1
MXQA01064989.1
MXPZ01060284.1
LPNX011217055.1
ADAS02013812.1
ASJN01086997.1
AZRP01042301.1
UCOJ01010978.1
LK385036.1
CBTL0102376564.1
CBTL0110336473.1
CBTL0100390363.1
CBTL0101939560.1
CBTL0105201826.1
CBMN010001948.1
CBTL0100326972.1
CBTL0103422848.1
DF223870.1
PQTZ01000121.1
PQTQ01000098.1
CAJX010829330.1
ODGO01453912.1
PDMP01000488.1
LBLN01043388.1
LXGH01338876.1
LBLN01035629.1
LXGH01213459.1
LBLN01035130.1
LBLN01035129.1
LXGH01276904.1
LBLN01050571.1
LBLN01050572.1
LXGH01098974.1
LMVA01101405.1
LXGH01306864.1
LBLN01047375.1
LXGH01429727.1
LBLN01049687.1
LBLN01028891.1
LBLN01068250.1
LXGH01277649.1
FARO01071510.1
FARO01074200.1
FARO01176240.1
FARO01072107.1
FARO01120961.1
FARO01149628.1
FARO01087121.1
ADDD02181758.1
ADDD02261618.1
ADDD02278967.1
ADDD02192461.1
ADDD02111964.1
ADDD02228912.1
ADDD02114723.1
MCGX01055588.1
ADDD02123234.1
LTAH01037111.1
LTAH01029701.1
LTAH01003891.1
LTAH01064080.1
CAJV01198868.1
CAJV01070013.1
CAJV01199159.1
AWGZ01124886.1
AWGZ01373168.1
AWGZ01429068.1
AWGZ01380479.1
AWGZ01333542.1
AWGZ01416705.1
AWGZ01416932.1
AWGZ01364870.1
AHJF01001837.1
AHJF01007132.1
AHJF01015879.1
AHJF01009877.1
AHJF01010120.1
ODGO01461554.1
ODGO01621520.1
ODGO01369336.1
ODGO01592278.1
ODGO01716009.1
ODGO01533193.1
CBTL0110903457.1
ODGO01692275.1
ODGO01637016.1
FARY01365589.1
FLTG01011594.1
QWIP01002000.1
FARB01497619.1
FAQC01369407.1
FAQG01246466.1
APKA01305801.1
APKA01356353.1
FARX01144439.1
AWUE01002731.1
LLWS01009504.1
LBLN01056522.1
LLWS01011956.1
LLWS01012585.1
MAMN01007321.1
LBLN01079441.1
LLWS01006417.1
JTKG01003312.1
FASS01212549.1
FASS01191842.1
FARO01027043.1
UCOL01033655.1
UCOL01034451.1
LGJD01060630.1
AFSP02240686.1
GL351069.1
GL353761.1
FAUG01114519.1
CCMK011372223.1
CVMW01063370.1
CVMW01063371.1
CVMW01127871.1
CVMW01044416.1
CVMW01116156.1
ODGO01729503.1
ODGO01729524.1
OEIJ01676519.1
ODGO01729567.1
ODGO01729578.1
ODGO01729588.1
LVEH01055639.1
LVEH01022006.1
LVEH01047733.1
AZRP01050736.1
CVMW01140150.1
CVMW01051441.1
AWGZ01177095.1
AWGZ01437828.1
AWGZ01439889.1
KE910120.1
AWGZ01345490.1
NPYI01000034.1
NPYL01000043.1
MTPI01001734.1
FAFB01001666.1
FAGC01001364.1
DS067104.1
AAHY01793104.1
OEIJ01580623.1
ODGO01692565.1
ODGO01692391.1
ODGO01741087.1
ODGO01500184.1
ODGO01680232.1
CBTL0100334150.1
LOLC01003346.1
CBTL0109599620.1
LVEB01000110.1
LYIQ01000115.1
LOLC01004079.1
CBTL0110247304.1
ASHM01195467.1
KQ985027.1
JXWP01001778.1
KN000430.1
CAJW012430142.1
ODGO01658713.1
LOLD01001613.1
ODGO01520694.1
CVMW01128020.1
CDFK01077099.1
CDFK01179559.1
AUPI01146998.1
FLTG01013704.1
ABBT01000133.1
BEWY01031044.1
BEZZ01156461.1
KL545671.1
FASB01296287.1
FASB01296289.1
FARY01413649.1
AFSP02266783.1
AFSP02273329.1
CVMW01127761.1
ADBW01003333.1
NKXL01101409.1
AFSP02309605.1
AFSP02298083.1
CAJX010008425.1
ADDG02011555.1
ADDG02017835.1
AFSP02237592.1
AGCT01015777.1
AGCT01047472.1
AFSP02268384.1
PRDE01066199.1
AFSP02243509.1
AFSP02299816.1
AFSP02271664.1
LGRI01072975.1
LGRI01057449.1
ODGO01496312.1
OEIJ01584472.1
OEIJ01656079.1
OEIJ01709448.1
OEIJ01666617.1
FASI01036867.1
OEIJ01676949.1
AHJF01024405.1
OEIJ01714688.1
OEIJ01652658.1
OEIJ01722478.1
AHJF01002359.1
GJ057784.1
AAFC05039672.1
AMGM01000322.1
AMCK01000047.1
QPHO01000310.1
QPHZ01000572.1
AMCK01000068.1
QPHO01000828.1
QPHZ01000126.1
QPHZ01000719.1
QPHZ01000254.1
CVMW01096177.1
CVMW01083134.1
CVMW01124301.1
PDMP01006644.1
ODGO01695027.1
NKXL01104532.1
KL550925.1
KL554525.1
LVXS01061770.1
KL548309.1
KL548300.1
FMAL02029858.1
KL558502.1
CCOE01006605.1
LVXS01061897.1
KN043480.1
LOQJ01005790.1
CBMM010095784.1
CAJV01100753.1
CAJV01024672.1
CCYC011948574.1
FASB01055046.1
FXDZ01018055.1
MJUV01108787.1
MJUV01035483.1
MJUV01058039.1
MJUV01005955.1
MJUV01046952.1
MJUV01052460.1
MJUV01018045.1
MJUV01108480.1
MJUV01020457.1
MJUV01027165.1
MJUV01045589.1
MJUV01047751.1
MJUV01044884.1
MJUV01038368.1
LMYL01002224.1
LMYL01003132.1
LMYL01003083.1
MATP01003477.1
LYTB01028605.1
FASI01003647.1
ADDD02156033.1
LWKW01129995.1
ATDM01147012.1
LYTE01050362.1
LYTE01046538.1
FAQF01200931.1
FAUD01387364.1
LYTD01030882.1
LYTC01044773.1
LBMM01022155.1
LWKS01046913.1
LWKS01047990.1
LWKS01041187.1
LYTB01016947.1
FASG01116934.1
FASG01345066.1
FASG01366116.1
FASG01373140.1
FASG01374169.1
FASG01376058.1
FARY01356770.1
FARY01258260.1
FARY01339798.1
FARY01342699.1
UXGB01070911.1
UXGB01069792.1
UXGB01067780.1
UXGB01065790.1
UXGB01061703.1
UXGB01059444.1
NKXL01334112.1
LYTE01038927.1
LYTB01025622.1
LYTB01027460.1
LYTB01027037.1
LBMM01019927.1
UXGB01069699.1
FAQF01237636.1
FAUD01320536.1
AAAA02049601.1
AAZX01023007.1
AAZX01023125.1
GL342236.1
GL342894.1
FAUG01302023.1
FAQG01273230.1
FASE01004052.1
QQTR01065989.1
QQTR01077460.1
QQTR01085690.1
FAQS01412168.1
FAQE01349535.1
FAQG01282050.1
FAQS01371364.1
ADDD02131017.1
ADDD02269949.1
ADDD02220113.1
ADDD02150894.1
ADDD02202873.1
FUEF01007595.1
ADDD02116114.1
ADDD02101302.1
DF963682.1
CAJX012008376.1
CAJX010049435.1
KQ221567.1
KQ216850.1
KQ220959.1
KQ220253.1
KQ225574.1
KQ224633.1
KQ216982.1
KQ220346.1
KQ217315.1
KQ224393.1
KQ220258.1
KQ218760.1
KQ217076.1
KQ002354.1
FARY01413763.1
FAQG01291397.1
FARY01132486.1
JXPT01055429.1
FARO01102959.1
FARO01003626.1
FARO01025836.1
FARO01059018.1
FARN01343795.1
FARO01030138.1
FARO01113156.1
FARO01107727.1
FARO01098644.1
LMYL01003563.1
LGJC01023459.1
LMYL01002396.1
MATP01002722.1
MATP01009313.1
LGJC01039879.1
LGJC01080842.1
MATP01009305.1
CAJX010018177.1
AWUE01002593.1
LGJC01102017.1
FLRE01000263.1
CAJW011554596.1
ODGO01579678.1
ODGO01665178.1
ODGO01615671.1
FARO01055512.1
QBLG01000742.1
QQTR01022109.1
QQTR01106599.1
QQTR01005442.1
AFSP02249099.1
AMZP02003312.1
LGJD01044479.1
UIGX01016503.1
LMZG01000139.1
JXPO01120192.1
JXPO01004733.1
JXPO01069229.1
PRDE01077554.1
LLWS01051012.1
LLWS01037964.1
CEGH01270047.1
NNCB01007066.1
NNCB01003009.1
NNCB01001736.1
NNCB01008998.1
NNCB01003832.1
NNCB01006868.1
NNCB01003243.1
CCYC016158737.1
CCYC015162622.1
LMAV010379216.1
LMAV011674989.1
LMAV011296372.1
LMAV012270622.1
LMAV012800524.1
PRDE01059887.1
JXPU01155820.1
PRDE01072812.1
OENK01004921.1
OEOC01037550.1
OENK01005874.1
OEOC01053140.1
OENK01006748.1
OEOC01065508.1
MJUV01053606.1
MJUV01097599.1
MJUV01053845.1
MJUV01033890.1
MJUV01025802.1
MJUV01038200.1
MJUV01042902.1
MJUV01104783.1
MJUV01104880.1
FARY01424108.1
FAQE01382361.1
FAUG01156096.1
FAUG01312234.1
FAQE01387209.1
FAUG01012777.1
FAUG01302555.1
FAQE01251013.1
KN639730.1
CCYC012174043.1
CCYC016290730.1
CCMK011974871.1
CEGH01141854.1
FLTF01010694.1
FLTG01013075.1
FABQ01002260.1
LPNX010519096.1
LPNX010972635.1
FLRE01003170.1
ODGO01538617.1
LOLC01002910.1
OEIJ01252588.1
ODGO01511063.1
CBUG010004615.1
CBUG010025131.1
ODGO01591608.1
FANB01000240.1
CBUG010016769.1
CCYC015324643.1
FLZL01000510.1
MCGX01048055.1
MCGX01048210.1
LGJD01028253.1
LOLD01003356.1
PRDE01145843.1
PRDE01026071.1
PRDE01058978.1
PRDE01102324.1
PRDE01029324.1
LD080637.1
LD213113.1
LGRI01031830.1
LGJD01043281.1
KB611183.1
LBLN01042968.1
LBLN01000885.1
LXGH01371167.1
LGJD01021429.1
LGRI01006983.1
LGRI01004022.1
FAUG01270859.1
FAQS01298190.1
FARV01249515.1
LYTE01040887.1
FAQS01376030.1
FARX01371503.1
AWGZ01427001.1
AWGZ01422326.1
AWGZ01428136.1
AWGZ01411729.1
AWGZ01427955.1
AWGZ01371677.1
AWGZ01355101.1
KE837327.1
AWGZ01331400.1
AWGZ01393382.1
AWGZ01429262.1
AWGZ01352081.1
AWGZ01427924.1
AWGZ01424069.1
AWGZ01389361.1
AWGZ01432057.1
AWGZ01392705.1
AWGZ01426891.1
AWGZ01434785.1
AWGZ01380712.1
AWGZ01365395.1
AWGZ01384418.1
AWGZ01300977.1
AWGZ01423899.1
LK232811.1
AWGZ01415805.1
AWGZ01014386.1
AWGZ01417009.1
AWGZ01432441.1
KE911432.1
AWGZ01426134.1
AWGZ01427007.1
AWGZ01425548.1
AWGZ01385185.1
AWGZ01336577.1
LPNX010011698.1
CAOK01468982.1
CAOK01403746.1
CAOK01178881.1
CAOK01233489.1
CAOK01229446.1
FAMN01000767.1
QMBO01004413.1
FACE01003645.1
LK364542.1
MEHO01482987.1
MEHO01316672.1
MEHO01519901.1
MEHO01661288.1
MEHO01390974.1
MEHO01568656.1
MEHO01411126.1
MEHO01337924.1
AWGZ01415160.1
AWGZ01348434.1
LK218172.1
QMBO01005607.1
LK231734.1
LQNS02187874.1
UUFH01000041.1
MLIC01000018.1
LOLC01009286.1
ODGO01581906.1
FASB01324205.1
JMBQ01000682.1
LOLC01006585.1
KI545473.1
KQ986240.1
KE140846.1
NWDR01000136.1
FLRE01002520.1
ODGO01657946.1
CBLZ012158721.1
FLZK01000961.1
FLZK01001107.1
FLZK01001071.1
FLZK01000348.1
FLZK01000300.1
FLZK01000544.1
NOWF01000044.1
AFID01000031.1
NMYP01000091.1
QFNT01000101.1
QFNX01000053.1
ODGO01544976.1
FLZK01000320.1
FLZK01000289.1
LOLC01008849.1
LOLC01004640.1
FXDS01004673.1
FXDR01003282.1
FASL01244638.1
FXDS01003688.1
FXDW01007279.1
FXDS01004065.1
FXDY01006207.1
KQ220304.1
PRDE01118831.1
PJAE01864528.1
CEGH01021474.1
PJAE01854415.1
AWUE01003088.1
AWUE01002854.1
FARV01239831.1
ADDD02223534.1
FAQF01272569.1
FAUA01300542.1
FASG01203899.1
ODGO01556652.1
ADDD02194251.1
ACQM01091616.1
ADDD02155026.1
ADDD02254961.1
ADDD02120108.1
LGJD01100165.1
LGJD01028342.1
LGJD01031813.1
LGJD01057142.1
FASB01191380.1
FASB01183841.1
CCYC015946604.1
ANHN02004495.1
LYTB01018262.1
JH840653.1
JXOY01001378.1
LYTB01026037.1
LYTB01025845.1
KB460297.1
JH852401.1
QQSO01000921.1
FARX01399387.1
OCOH01000008.1
OCRV01000045.1
OCOH01000050.1
LGRI01040354.1
LGRI01023153.1
LGRI01040328.1
LGRI01039045.1
LGRI01042276.1
LGRI01057611.1
LGRI01123470.1
LGRI01114292.1
LGRI01064176.1
LGRI01021247.1
LGRI01021582.1
LBLN01022472.1
LXGH01224044.1
LXGH01510138.1
LGRI01014256.1
LBLN01011745.1
LXGH01371279.1
FAUG01187364.1
FASI01179167.1
FAQE01401014.1
FASB01119641.1
APKA01357683.1
MCIT02053670.1
MCIT02033373.1
MCIT02065371.1
MCIT02051956.1
MCIT02013800.1
MCIT02016792.1
MCIT02027189.1
MCIT02066389.1
MCIT02007126.1
MCIT02055597.1
MCIT02020103.1
MCIT02005344.1
MCIT02005224.1
MCIT02029018.1
AYOE01041910.1
MCIT02047976.1
AYOE01092262.1
AMOP01037286.1
AYOE01118974.1
MCIT02026063.1
MCIT02012385.1
MCIT02012233.1
MCIT02003043.1
MCIT02006408.1
MCIT02002839.1
MCIT02003678.1
MCIT02003468.1
MCIT02020412.1
JRRC01086488.1
MCIT02002675.1
AYOE01080017.1
MCIT02034648.1
MCIT02087776.1
KB208818.1
LBLM01015701.1
KN427474.1
MCIT02086545.1
MCIT02067522.1
MCIT02053872.1
MCIT02074290.1
MCIT02016166.1
PTJP01331513.1
MCIT02066509.1
MCIT02054396.1
MCIT02016072.1
MCIT02005932.1
MCIT02046272.1
PTJP01083693.1
MCIT02057883.1
MCIT02003231.1
MCIT02022131.1
MCIT02027821.1
FARY01181583.1
FARY01181604.1
FAQE01015090.1
FAQG01243087.1
FARX01417084.1
FAQG01243109.1
FAQE01375075.1
FAQG01251557.1
FARY01393115.1
FAQE01248614.1
FAQE01270166.1
FAQG01251599.1
FARY01367667.1
FARY01255322.1
FAQG01251614.1
FAQG01251624.1
AVOS01066344.1
JMFU01055126.1
JMFU01029916.1
AAPN01042534.1
JMFU01065952.1
LN600397.1
FBVV01000011.1
CDLY01000001.1
FUWB01583522.1
FUWB01583538.1
FUWB01369143.1
FUWB01583535.1
FUWB01384018.1
FUWB01432046.1
FUWB01437679.1
FUWB01431299.1
FUWB01458833.1
FUWB01458847.1
FUWB01399473.1
FUWB01407215.1
FUWB01420373.1
FUWB01430148.1
FUWB01627948.1
FUWB01205249.1
FUWB01204869.1
FUWB01645403.1
FUWB01645431.1
FUWB01645439.1
FUWB01645468.1
FUWB01645504.1
FUWB01649057.1
FUWB01359442.1
FUWB01597483.1
FUWB01359450.1
FUWB01600132.1
FUWB01611584.1
FUWB01614606.1
FUWB01550082.1
FUWB01547304.1
FUWB01537534.1
FUWB01536839.1
FUWB01534461.1
FUWB01534417.1
FUWB01573652.1
FUWB01571026.1
FUWB01571019.1
FUWB01561001.1
FUWB01558779.1
FUWB01558757.1
FUWB01551340.1
FUWB01497022.1
FUWB01495327.1
FUWB01495315.1
FUWB01573662.1
FUWB01482188.1
FUWB01481746.1
FUWB01573671.1
FUWB01473552.1
FUWB01466672.1
FUWB01465577.1
FUWB01460364.1
FUWB01534381.1
FUWB01515930.1
FUWB01573659.1
FUWB01513436.1
FUWB01460363.1
FUWB01513426.1
FUWB01573661.1
FUWB01503720.1
FUWB01503715.1
FUWB01794896.1
FUWB01794966.1
FUWB01794967.1
FUWB01795114.1
FUWB01795115.1
FUWB01794637.1
FUWB01794638.1
FUWB01794690.1
FUWB01794716.1
FUWB01794717.1
FUWB01794718.1
FUWB01794844.1
FUWB01794879.1
FUWB01794894.1
FUWB01794895.1
FUWB01795356.1
FUWB01795211.1
FUWB01795212.1
FUWB01795213.1
FUWB01795214.1
FUWB01795218.1
FUWB01795219.1
FUWB01795220.1
FUWB01795358.1
FUWB01795147.1
FUWB01795165.1
FUWB01691005.1
FUWB01690985.1
FUWB01690959.1
FUWB01690960.1
BFFQ01032537.1
BFFQ01077419.1
FXXH011549048.1
FXXH011244000.1
FUWB01795355.1
FUWB01795357.1
FUWB01561002.1
FUWB01795163.1
FUWB01795164.1
FUWB01794715.1
FUWB01794954.1
FUWB01794843.1
FUWB01547393.1
FUWB01794968.1
FUWB01547363.1
FUWB01583539.1
FUWB01465325.1
FUWB01547314.1
FUWB01415922.1
FUWB01726806.1
FUWB01597466.1
FUWB01415917.1
FUWB01795172.1
FUWB01402742.1
FUWB01258182.1
FUWB01435600.1
FUWB01795116.1
FUWB01795173.1
FUWB01430158.1
FUWB01430157.1
FUWB01627949.1
FUWB01794946.1
FUWB01458848.1
FUWB01430141.1
FUWB01430142.1
FUWB01547362.1
FUWB01487398.1
FUWB01794947.1
FUWB01547361.1
FUWB01547311.1
FUWB01794961.1
FUWB01415912.1
FUWB01415910.1
FUWB01558776.1
FUWB01452438.1
FUWB01668162.1
FUWB01794962.1
FUWB01794960.1
FUWB01458849.1
FUWB01458832.1
FUWB01383233.1
FUWB01534462.1
FUWB01795208.1
FUWB01420368.1
FUWB01420364.1
FUWB01425273.1
FUWB01402749.1
FUWB01383228.1
FUWB01795396.1
FUWB01583556.1
FUWB01215284.1
FUWB01558752.1
FUWB01795155.1
FUWB01558756.1
FUWB01571049.1
FUWB01794882.1
FUWB01721464.1
FUWB01794881.1
FUWB01645522.1
FUWB01645516.1
FUWB01184724.1
FUWB01645470.1
FUWB01611618.1
FUWB01558800.1
FUWB01411535.1
FUWB01611637.1
FUWB01611641.1
FUWB01795154.1
FUWB01795156.1
FUWB01176106.1
FUWB01795196.1
FUWB01452449.1
FUWB01142204.1
FUWB01795373.1
FUWB01597482.1
FUWB01597497.1
FUWB01185442.1
FUWB01142319.1
FUWB01513467.1
FUWB01571091.1
FUWB01151592.1
FUWB01142144.1
FUWB01411546.1
FUWB01571017.1
FUWB01231247.1
FUWB01479510.1
FUWB01571050.1
FUWB01479503.1
FUWB01523563.1
FUWB01534427.1
FUWB01151591.1
FUWB01142145.1
FUWB01202255.1
FUWB01411539.1
FUWB01411540.1
FUWB01411541.1
FUWB01411547.1
FUWB01430172.1
FUWB01334532.1
FUWB01452450.1
FUWB01362326.1
FUWB01362319.1
FUWB01365726.1
FUWB01547303.1
FUWB01151648.1
FUWB01465327.1
FUWB01487387.1
FUWB01440948.1
FUWB01398542.1
FUWB01369150.1
FUWB01362328.1
FUWB01362320.1
FUWB01411544.1
FUWB01398537.1
FUWB01205663.1
BDFF01376346.1
FUWB01231830.1
FUWB01209682.1
FUWB01169521.1
FUWB01203666.1
FUWB01203667.1
FUWB01196179.1
FUWB01176557.1
FUWB01155685.1
FUWB01174558.1
FUWB01177989.1
FUWB01180266.1
FUWB01177216.1
FUWB01142707.1
FUWB01173220.1
FUWB01176558.1
FUWB01161548.1
FUWB01171559.1
FUWB01168760.1
FUWB01187437.1
MEHO01531460.1
LXGH01520216.1
LXGH01276906.1
LXGH01215355.1
LXGH01237821.1
ODGO01722132.1
ODGO01722043.1
OEIJ01689530.1
CBTL0107909073.1
CBTL0106082980.1
CBTL0110460431.1
AFPV01006865.1
FLRE01000213.1
NFME01166599.1
KL548677.1
PDMP01004214.1
KL556238.1
NESX01075520.1
MWMC01021976.1
BEYV01036198.1
KL557685.1
KQ220957.1
LGJC01098006.1
JXPW01229980.1
JXPW01051104.1
OEIJ01633568.1
OEIJ01694799.1
OEIJ01459965.1
FAUG01305419.1
FAUG01303231.1
FAUG01230430.1
FAUG01308976.1
FAUG01309439.1
FAUG01292684.1
FAUG01300258.1
FAUG01275569.1
FAUG01308977.1
FAUG01293978.1
FAUG01306102.1
FAUG01225840.1
AFPQ02003961.1
JXOY01001697.1
KB461470.1
AFFF02002452.1
AFFF02000092.1
FARO01002453.1
FUEF01015278.1
FUEF01020407.1
AEHI01032973.1
AEHI01035011.1
AEHI01034186.1
AEHI01035636.1
AEHI01033979.1
CAJX012008572.1
KD087137.1
KD071463.1
KD070188.1
LBLN01060881.1
CCYC014466878.1
CCYC015593732.1
CEGH01373748.1
CEGH01140040.1
AFSP02237211.1
AFSP02243918.1
AFSP02238865.1
AFSP02238864.1
PGRX01018522.1
HG806780.1
JXLM01000093.1
JXLM01007377.1
JXLM01001834.1
JXLM01000743.1
NESX01071843.1
BEZZ01259412.1
KL550556.1
BEZZ01216934.1
KL549340.1
BEZZ01231339.1
BEZZ01232466.1
MWMC01288702.1
MWMC01026885.1
LNSY01237443.1
FASG01352614.1
FASG01373160.1
FASH01345165.1
FAUD01335099.1
ADDD02146809.1
LYTD01038708.1
NKXL01030085.1
CEGH01169266.1
PRDE01066483.1
FARO01061091.1
LXGH01189837.1
LXGH01204353.1
FARO01093157.1
LXGH01078544.1
LXGH01252947.1
LNCG01094861.1
FAQT01333023.1
JPFL01000887.1
LGJC01006767.1
LGRI01056593.1
LGJC01124756.1
CCYC015819932.1
FLTG01022968.1
LGJD01092868.1
AUPI01106753.1
LGJD01075495.1
LGJD01032136.1
LGJD01085106.1
LGJD01041918.1
PJAE01820306.1
FASD01181224.1
CCMK012727410.1
CCMK012727411.1
CCMK012693948.1
CCMK012885316.1
CCMK012885317.1
CCMK012996391.1
LK137052.1
KE902406.1
AWGZ01433451.1
AWGZ01416821.1
KE906359.1
LBLR01018602.1
LBLR01007278.1
ASJK01002944.1
JXPT01037093.1
ASJK01003165.1
LK320377.1
ASJK01003722.1
UXGB01069977.1
AFSP02295694.1
LXGH01395777.1
MEHO01360248.1
LXGH01403770.1
LXGH01047764.1
LXGH01123488.1
LXGH01064191.1
LXGH01312034.1
LK249202.1
LQNS02269066.1
ODGO01632038.1
CBTL0101918643.1
CBTL0107721991.1
CSTQ01003332.1
ODGO01570613.1
ODGO01711015.1
CAJW010003152.1
QOUH01132726.1
LGJC01001105.1
FAPX01164116.1
FARO01141946.1
FARO01086976.1
JXZD01S063249.1
JXZD01S063462.1
AFSP02314968.1
NEXV01000504.1
BEYV01039664.1
FATA01404993.1
FARN01239934.1
FAUA01307992.1
FARC01006053.1
AFSP02225988.1
CAJW010013960.1
KQ182122.1
QYSC01007118.1
QYSC01025925.1
FASA01316979.1
FAQS01417518.1
FARX01026513.1
FASG01165613.1
AFSP02237022.1
AFSP02298999.1
PTJQ01519137.1
AWGZ01428162.1
CCYC012325910.1
CAJX010049394.1
AHJF01010468.1
DF961653.1
LWKT01002117.1
CCYC014092708.1
CCYC014841637.1
AHJF01021272.1
CCYC012235499.1
CCYC012836000.1
CCYC013493014.1
FAUG01236618.1
FLTF01013332.1
FARY01414010.1
AZBW01018241.1
FASB01118872.1
AFSP02298857.1
JSUV01396367.1
JSUV01170705.1
JSUV01109469.1
LGRI01027121.1
LGRI01061846.1
LGJD01006811.1
LGJD01014729.1
LGJD01015678.1
MSRF01000229.1
NIVO01036147.1
MSRF01000230.1
MSRF01000319.1
MSRF01000323.1
PDBU01069072.1
MSRF01000326.1
NIVO01032968.1
PDBU01046306.1
NIZD01007218.1
FASB01160218.1
FASB01046820.1
NKXL01013923.1
CCMK010965200.1
CCMK010310018.1
CCYC012178447.1
AHJF01023337.1
LMYF01013659.1
LMYF01010152.1
AHJF01000757.1
FAQS01368561.1
FUEF01005203.1
CAJX012071661.1
JH880055.1
AACV01028065.1
AHJF01024848.1
AHJF01011978.1
AHJF01011278.1
ODGO01737076.1
AHJF01030456.1
CVRD01072344.1
LK261672.1
ADDD02172740.1
ADDD02105623.1
ADDD02209375.1
LWKT01000031.1
PRDE01060382.1
UWOF012143647.1
UWOF012215969.1
UWOF012170033.1
JPFL01001503.1
LOLC01003557.1
OEIJ01653630.1
ADDD02288805.1
AHJF01003863.1
KE115957.1
KE111081.1
AHJF01012658.1
AHJF01007292.1
AHJF01008712.1
KE117767.1
AHJF01001903.1
UWOF012208601.1
UWOF012208766.1
NIVO01005203.1
NIVO01023410.1
NIVO01053660.1
NIVO01068529.1
NIVO01009206.1
OBIJ01010431.1
CCMK011283121.1
CCMK012848105.1
CCMK012096686.1
AJKK01160135.1
CCMK011272798.1
CCMK012604126.1
CCMK012453645.1
CCMK011995072.1
CCMK011631825.1
CCMK010629832.1
CCMK013083850.1
LGJC01092744.1
CCMK012716482.1
CCMK011113214.1
CCMK012854426.1
CCMK012715233.1
CCMK012696927.1
CCMK012365398.1
CCMK012794855.1
OBIJ01006918.1
CCMK012429899.1
CCMK010577233.1
LD107135.1
LD239611.1
LMZG01032411.1
KQ220812.1
LGHO01007365.1
NNAY01016702.1
CCAG010023337.1
CAKG01028127.1
NBZA01022249.1
CCAG010003131.1
ATCM03074772.1
CCYC010490814.1
CCYC013269922.1
LBLN01037513.1
LBLN01082818.1
LBLN01087072.1
FASI01002763.1
FARX01401598.1
FARX01307486.1
BDGN01014620.1
QMFH01058789.1
BDGN01023852.1
QMFH01011578.1
BDGN01023516.1
BDGN01023709.1
QMFH01080583.1
BDGN01024406.1
BDGN01024266.1
BDGN01026455.1
QMFH01056414.1
QMFH01071204.1
QMFH01004710.1
QMFH01065883.1
BDGN01024116.1
CZLG011244887.1
CZLG011234429.1
CZLG011185055.1
QQTR01023784.1
QQTR01046710.1
QQTR01088053.1
QQTR01017891.1
QQTR01082291.1
QQTR01029994.1
CEGH01030096.1
CEGH01044201.1
CEGH01366178.1
CEGH01350114.1
CEGH01140879.1
CEGH01252997.1
CEGH01033234.1
CEGH01279944.1
CEGH01385877.1
CEGH01185028.1
CEGH01295915.1
CEGH01059369.1
CEGH01214886.1
CEGH01151261.1
CEGH01218699.1
CEGH01306225.1
CEGH01300368.1
CEGH01291167.1
CEGH01085899.1
CEGH01179801.1
CEGH01200224.1
CEGH01373008.1
CEGH01229327.1
CCMK012903272.1
CCMK013026394.1
CCMK012969329.1
CCMK012521241.1
CCMK010287566.1
CCMK010129610.1
CAJX011974538.1
AACV01029145.1
DF961620.1
LTAH01040856.1
LWKT01000896.1
KE120015.1
AACV01027201.1
NIZD01054091.1
CCMK010894811.1
CCMK012822689.1
CCMK011872258.1
CCMK011207287.1
CCMK011197170.1
UIGX01047702.1
FASB01012061.1
FASB01123843.1
FASB01047998.1
FASB01043203.1
CAJX010004509.1
LTAH01038056.1
AACV01030383.1
ADDD02115281.1
ADDD02282083.1
PRDE01172944.1
CDFK01064518.1
PRDE01016962.1
PRDE01001018.1
AHJF01027866.1
UWOG012718190.1
FASG01221169.1
PTJI01000727.1
AFSP02296551.1
CAJV012592143.1
AFSA01860814.1
LNCG01132524.1
LNCG01130329.1
LNCG01161596.1
NBSK01002196.1
LNCG01028568.1
AFSA01784786.1
PTJP01178514.1
LNCG01155104.1
LNCG01179745.1
CAJV012610576.1
QOUH01080876.1
QOUH01008799.1
QOUH01009134.1
QOUH01095921.1
QOUH01106086.1
QOUH01105942.1
QOUH01098127.1
QOUH01097832.1
QOUH01121479.1
PRDE01034350.1
LXGH01284832.1
LXGH01146688.1
LXGH01281689.1
LXGH01341928.1
MEHO01261080.1
MEHO01151451.1
MEHO01302384.1
MEHO01441196.1
LOLD01001768.1
FAUD01402252.1
FAUG01176921.1
LXWZ01000175.1
KQ091224.1
KI811987.1
HG002321.1
QMFK01002946.1
CZLG013884288.1
CYSQ010226038.1
HG001694.1
NPHW01007345.1
NPHW01007630.1
CCMK013071422.1
CCMK012647523.1
FAQS01390005.1
FAQE01163730.1
FASH01364510.1
FAQE01401823.1
FAQS01394286.1
MJMM01000011.1
LVLJ01000964.1
LMAV011290787.1
LMVA01098427.1
LMAV011519859.1
CZLG013861346.1
CZLG013966299.1
CZLG012448578.1
CZLG012314235.1
CZLG013005798.1
CZLG013518244.1
CZLG010565351.1
CZLG010973426.1
CZLG012510409.1
CZLG012887573.1
CZLG013956733.1
CZLG011180097.1
CZLG011064458.1
CZLG010703573.1
CZLG012709562.1
CZLG013618651.1
CZLG011350836.1
CZLG010816908.1
CZLG010683009.1
CZLG011165314.1
CZLG010717047.1
CZLG010837983.1
CZLG010950583.1
CZLG011106124.1
CZLG012180350.1
CCYC015156343.1
AHJF01013062.1
FAPN01066612.1
FAPN01101883.1
FAPN01148810.1
FAPN01027003.1
FAPN01208449.1
FAPN01092867.1
FAPN01141400.1
PDMP01005083.1
PDMP01002212.1
PJAE01018362.1
CCMK012907995.1
CCMK011664524.1
CCMK010892565.1
CCMK013069955.1
UWOF012211226.1
LGJD01033886.1
LGJD01025060.1
CCYC016010533.1
CAJX010031973.1
PKGA01131280.1
LBLN01027779.1
FASB01143908.1
FASB01020520.1
GL351795.1
AEGA01032385.1
FAUD01383407.1
FAUD01400189.1
LYTB01025048.1
FASG01374157.1
UXGB01060609.1
FARY01410458.1
FARY01419067.1
FASH01317679.1
NKXL01157583.1
LLWS01039816.1
MATP01012051.1
CCMK012432787.1
FLTD01000735.1
MATP01005088.1
MATP01009843.1
CAJX010007325.1
LMAV012182416.1
AXCO02027958.1
AXCO02028353.1
LMAV010674596.1
LMAV012369845.1
LMAV012519223.1
KN645492.1
QWYR01005565.1
QWXO01001228.1
JMFQ01004382.1
PRDE01202943.1
PRDE01195019.1
AFSP02293615.1
AFSP02278614.1
AFSP02265311.1
KN656279.1
PRDE01164229.1
PJAE01894398.1
PJAE01876208.1
PJAE01833036.1
FAQE01318472.1
FARY01425358.1
FASI01048278.1
FAUG01281447.1
FAUG01290251.1
FAQE01398436.1
FAUG01279721.1
FARX01338527.1
FARY01411589.1
FAUG01219976.1
PDMP01005559.1
MSBL01038058.1
MSBL01014331.1
FARX01357287.1
LGRI01045970.1
AHJF01009167.1
LGRI01054445.1
FAQS01409045.1
FARV01253149.1
QYSC01011166.1
FARV01264387.1
FARX01018316.1
FARY01064912.1
FAQS01403425.1
FARV01209713.1
QYSC01020589.1
FARX01241658.1
FAQS01396013.1
FARX01078044.1
FARY01059603.1
FAQS01262424.1
FAQS01408236.1
FARY01147374.1
FARX01003574.1
FARV01268994.1
LNCG01253649.1
LNCG01101540.1
LNCG01083690.1
LNCG01122668.1
LNCG01105104.1
LNCG01090108.1
LNCG01175695.1
LNCG01187622.1
LNCG01212434.1
LNCG01202219.1
LNCG01237270.1
LNCG01207490.1
LNCG01031809.1
LNCG01173785.1
LNCG01050427.1
LNCG01017537.1
LNCG01210178.1
LNCG01077056.1
LNCG01166502.1
LNCG01132940.1
LNCG01142099.1
LNCG01250138.1
LNCG01219779.1
LNCG01241735.1
LNCG01005173.1
LNCG01077093.1
LNCG01101715.1
LNCG01151648.1
LNCG01204663.1
PTJQ01039019.1
PTJQ01514476.1
PTJQ01009302.1
PTJQ01311831.1
BEZZ01181464.1
FPLR01000910.1
KE360515.1
AFAL01001039.1
PJAE01873783.1
ANGN01000025.1
PJAE01862116.1
PJAE01862189.1
PJAE01862214.1
PJAE01862280.1
LMVA01008011.1
LXGH01414547.1
LGRI01013624.1
LGRI01008741.1
LMVA01008024.1
LMVA01008049.1
LMVA01008053.1
LMVA01008066.1
LCTT01012926.1
LMVA01008082.1
MQQS01001824.1
MQQT01001201.1
FARV01267744.1
AOFN02000564.1
OEIJ01687971.1
CBLZ012184743.1
CAJW012565815.1
OEIJ01688089.1
CCMK012743914.1
OEIJ01688214.1
OEIJ01706506.1
CBTL0100162178.1
CBTL0100162629.1
LOLD01000205.1
LFIV01000994.1
CCMK011024949.1
CCMK012395479.1
CCMK012606303.1
CCMK012351783.1
CCMK010579057.1
CCMK012364380.1
CCMK012530076.1
CCMK012715609.1
CCMK012956387.1
LGJD01043865.1
FARO01027475.1
FAQZ01167499.1
FAQZ01244539.1
FAQZ01294081.1
FAQZ01267880.1
FAQZ01262556.1
FAQZ01223087.1
FAQZ01291939.1
FAQZ01026394.1
FAQZ01153331.1
CEGH01136649.1
KI804438.1
AHJF01033908.1
AHJF01026281.1
LYUQ01195669.1
PJAE01877077.1
FAQG01217431.1
LXGH01193175.1
FASB01255164.1
PRDE01080359.1
PRDE01134747.1
PRDE01143338.1
PRDE01185967.1
PRDE01166573.1
PRDE01177826.1
PRDE01030654.1
PRDE01111404.1
PRDE01084988.1
MINJ01080400.1
JHUJ02007263.1
JSUV01055483.1
JSUV01192017.1
JSUV01229721.1
JSUV01511220.1
JSUV01090313.1
JSUV01501758.1
JSUV01201617.1
JSUV01379329.1
JSUV01399363.1
JSUV01335850.1
JSUV01355284.1
JSUV01272628.1
JSUV01043689.1
JSUV01103420.1
JSUV01414778.1
JSUV01421226.1
JSUV01212056.1
JSUV01481182.1
JSUV01408722.1
JMFU01030872.1
JMFU01119268.1
OEIJ01689808.1
ODGO01534687.1
FAQZ01015677.1
OEIJ01737108.1
OEIJ01737140.1
OEIJ01737234.1
FAQG01284264.1
FAQC01378589.1
LPQZ01076194.1
LPQZ01071290.1
LPQZ01089831.1
LPQZ01075501.1
LD088027.1
LD220503.1
KE111132.1
FASS01192604.1
FASJ01281384.1
LM523976.1
KZ499554.1
LXGH01505399.1
LXGH01441642.1
LXGH01364577.1
LXGH01333575.1
LXGH01505186.1
LXGH01114444.1
LXGH01467462.1
CCMK011854500.1
CCMK010426525.1
FLTC01002174.1
OFEX01002793.1
OFEX01002145.1
OFEX01001779.1
OFEX01003020.1
FASB01158388.1
FASB01242440.1
CAJV01059482.1
CAJV01021482.1
CAJV011623610.1
CAJV012591046.1
CAJV01115474.1
CAJV01025470.1
MCBR01017044.1
CAJV01227559.1
CAJV011673073.1
CAJV01018358.1
CAJV01029671.1
CAJV01110417.1
CAJV01029672.1
CAJV01030893.1
CAJV01119229.1
CAJV01018828.1
CAJV011607392.1
CAJV01071279.1
CAJV01061644.1
AFSA01672499.1
CAJV011672962.1
CAJV011735963.1
CAJV01296522.1
LNCG01107967.1
LNCG01243033.1
CZLG011073246.1
CZLG010011784.1
CZLG010958276.1
PRDE01090112.1
PRDE01090111.1
PRDE01145164.1
PRDE01143234.1
PRDE01149089.1
LNCG01162333.1
LNCG01070556.1
LNCG01003349.1
LNCG01007461.1
LNCG01074099.1
LNCG01214236.1
LNCG01094522.1
LNCG01188156.1
LNCG01226609.1
LNCG01228291.1
LNCG01070076.1
LNCG01237685.1
LNCG01051532.1
LNCG01234463.1
LNCG01202475.1
LNCG01043119.1
LNCG01246379.1
LNCG01104274.1
LNCG01103297.1
LNCG01029011.1
LNCG01161180.1
LNCG01221239.1
LNCG01100533.1
LNCG01031446.1
LNCG01212005.1
LNCG01242395.1
LNCG01206293.1
LNCG01094098.1
LNCG01171221.1
LNCG01062467.1
LNCG01135653.1
LNCG01005324.1
LNCG01125682.1
LNCG01008687.1
CAJV01060999.1
LNCG01205584.1
LNCG01116751.1
LNCG01142095.1
LNCG01207760.1
LNCG01026683.1
LNCG01171567.1
LNCG01131008.1
LNCG01128043.1
CAJV01546387.1
LNCG01136932.1
LNCG01096333.1
LNCG01089231.1
LNCG01083442.1
LNCG01034726.1
LNCG01190170.1
LNCG01210598.1
LNCG01169793.1
LNCG01055259.1
LNCG01108728.1
LNCG01216090.1
LNCG01087776.1
LNCG01007157.1
LNCG01210244.1
LNCG01201502.1
LNCG01159974.1
LNCG01053220.1
LNCG01045342.1
LNCG01179097.1
LNCG01110781.1
LNCG01035371.1
LNCG01088213.1
LNCG01049049.1
LNCG01093120.1
CAJV01062145.1
LNCG01261172.1
LNCG01011256.1
LNCG01197181.1
LNCG01051302.1
LNCG01244590.1
LNCG01248176.1
LNCG01019130.1
PTJP01205770.1
LNCG01008181.1
LNCG01009269.1
LNCG01014721.1
CAJV01277870.1
LNCG01145417.1
LNCG01216825.1
LNCG01263639.1
LNCG01207086.1
LNCG01094871.1
LVEH01004506.1
LYFV01000250.1
CVMW01018733.1
CVMW01087396.1
CVMW01075053.1
AMEG02000093.1
KZ248154.1
OBLE01002346.1
AZRO01033448.1
LACX01047374.1
LADE01047562.1
LGJD01072282.1
OEIJ01589416.1
AUWJ02001371.1
CAIW01006438.1
LMYL01002470.1
MATP01004168.1
LMYL01001746.1
CAJX010835090.1
LGJC01104374.1
AWGZ01433340.1
AWGZ01438001.1
KE907014.1
AWGZ01433558.1
LNSY01286414.1
CAOK01023163.1
CAOK01426954.1
CAOK01481173.1
CAOK01385372.1
CAOK01469191.1
FARZ01237571.1
FARZ01267294.1
FARZ01064260.1
FATZ01279334.1
FASB01059316.1
FARZ01266814.1
FARZ01263951.1
FATZ01280424.1
FARZ01267829.1
LJPI01001275.1
LJPJ01000017.1
LJPK01000863.1
LIAE01010103.1
LBLR01010030.1
LBLR01003702.1
LBLR01020369.1
LK117963.1
LPNX010387962.1
ODGO01732086.1
ODGO01597309.1
LOLC01009093.1
ODGO01384494.1
CBTL0106337877.1
ALYI01000182.1
ALYI01000319.1
LXGH01413507.1
LXGH01401589.1
KE900351.1
AWGZ01425457.1
CAOK01067026.1
CAOK01422384.1
CAOK01480230.1
CAOK01519456.1
CAOK01452751.1
CAOK01162769.1
CAOK01058424.1
LGJC01019075.1
LGJC01036389.1
LGJC01074060.1
CAOK01332267.1
CAOK01327909.1
CAOK01129145.1
CAOK01436518.1
CAOK01057949.1
CAOK01123047.1
CAOK01503955.1
QEOV01053642.1
LGJD01050181.1
CAOK01069369.1
BCNH01023023.1
NCKW01008759.1
AUUF02003729.1
FAUG01290661.1
FASI01194190.1
FARX01409302.1
FAQE01390643.1
FAUG01277811.1
AAAA02045455.1
LBLN01103690.1
AAAA02041794.1
AAAA02048130.1
CH401085.1
CH398885.1
LBLN01067966.1
AAAA02047063.1
NJCV01003477.1
AAAA02043710.1
LBLN01055031.1
LBLN01078230.1
LBLN01059344.1
LBLN01102426.1
LBLN01050133.1
AAAA02039677.1
FARO01008294.1
AAAA02041357.1
LBLN01066505.1
LBLN01078200.1
AAAA02042829.1
LBLN01098817.1
LBLN01101469.1
LBLN01083136.1
CH399158.1
AAAA02039339.1
AAAA02043168.1
LBLN01081083.1
AAAA02045169.1
CH400935.1
LBLN01092360.1
LBLN01055339.1
AAAA02049155.1
AAAA02049750.1
LBLN01038627.1
LBLN01082998.1
LBLN01047671.1
AAAA02049554.1
CH400277.1
FARX01374667.1
FARY01237668.1
FAQE01398121.1
FAUG01205977.1
FAQE01280060.1
FAUG01229410.1
FASI01066056.1
FAUG01175581.1
FAUG01270529.1
UXGB01063618.1
LYTE01048591.1
LYTB01015269.1
UXGB01063621.1
BABP01092768.1
LTAH01042302.1
UXGB01063661.1
LYTB01025520.1
NKXL01116697.1
ADDD02278681.1
UXGB01063662.1
FAUA01306210.1
NKXL01034351.1
LYTD01038398.1
LYTB01025893.1
LYTC01005168.1
LYTB01020192.1
CH399918.1
LVEH01010886.1
AFSP02280471.1
AFSP02280506.1
JPTV01177342.1
AFSP02280529.1
ADBW01018915.1
AFSP02280534.1
AFSP02280546.1
AFSP02280549.1
AFSP02280562.1
AFSP02280569.1
FASG01297514.1
PTJI01001632.1
AFSP02284042.1
QGNU01000349.1
AJXJ01000761.1
AJXJ01000476.1
BDHL01251567.1
PRDE01203519.1
LVEH01019601.1
LMAV011856913.1
LMVA01098966.1
AHJF01020456.1
CVMW01120331.1
AHJF01032380.1
PJAE01268289.1
PJAD010093852.1
PJAD010096702.1
PJAD010097670.1
PJAE01868098.1
PJAD010098201.1
PJAE01804496.1
PJAE01804498.1
LXGH01039670.1
LXGH01084040.1
AHJF01024156.1
FARO01163298.1
LXGH01361749.1
LXGH01039695.1
LXGH01039739.1
LXGH01039772.1
LBLN01044802.1
LXGH01243438.1
LXGH01233977.1
LXGH01327521.1
LXGH01167980.1
LXGH01327565.1
LXGH01274615.1
LXGH01076825.1
LXGH01331466.1
LXGH01327642.1
LXGH01327668.1
CBTL0102442545.1
CBTL0111492461.1
NPHW01007811.1
CVMW01007505.1
FABQ01001565.1
FAGC01002144.1
FACE01003798.1
LPNX010090404.1
EQ221998.1
ABPN01004007.1
EQ222922.1
EQ223763.1
EQ221898.1
EQ220662.1
KB096693.1
EQ221133.1
ABPN01011889.1
AWGZ01417785.1
CTBL01000501.1
CTBL01004216.1
CTBL01001173.1
CTBL01003508.1
CTBL01003921.1
CTBL01001938.1
AWGZ01291362.1
AWGZ01412707.1
AWGZ01397564.1
KE831490.1
AWGZ01419472.1
AWGZ01364509.1
CAOK01334718.1
CAOK01393603.1
CAOK01111411.1
CAOK01411306.1
CAOK01328838.1
CAOK01367725.1
CAOK01540940.1
CAOK01435642.1
CAOK01454683.1
CAOK01042242.1
CAOK01071338.1
CAOK01205455.1
CAOK01045899.1
CAOK01003326.1
CAOK01132466.1
CAOK01132467.1
CAOK01025216.1
LXGH01428417.1
LXGH01243513.1
LXGH01162017.1
LXGH01404314.1
LXGH01265968.1
LXGH01501161.1
KD434108.1
KD310213.1
KD456610.1
KD452405.1
KD133942.1
KD474707.1
KD332383.1
KD464722.1
KD454766.1
KD385491.1
KD354222.1
LGJC01108102.1
KD410173.1
KD299823.1
LGJC01108241.1
LGJD01062542.1
KD381338.1
LGJD01031855.1
KD313158.1
AFSP02258878.1
KD331221.1
KD293814.1
LGJD01013487.1
KD449405.1
KD389999.1
AFSP02308783.1
KD290760.1
LGJD01014134.1
LGJC01114073.1
LGJD01066718.1
LGJD01006283.1
KD321690.1
KD351675.1
LGJD01037133.1
PRDE01072063.1
LGJD01022822.1
LGRI01036816.1
NYXK01000181.1
NYXK01000222.1
PCBZ01000048.1
FAFB01001421.1
LK371576.1
LK381103.1
CBTL0102151053.1
CBTL0106716055.1
CBTL0105644087.1
CBTL0103756510.1
DF213527.1
LK172927.1
LK359467.1
LK249077.1
LK336082.1
LK178502.1
ODGO01666182.1
ODGO01681542.1
CBTL0106157737.1
ODGO01680095.1
ODGO01698441.1
ODGO01583458.1
OEIJ01747011.1
CAJW010035875.1
LVEH01005063.1
LVEH01005064.1
LVEH01005065.1
LVEH01005066.1
LVEH01005067.1
LVEH01005069.1
LVEH01005249.1
LVEH01005250.1
LVEH01005284.1
LVEH01007932.1
NIVO01001675.1
NIZD01041874.1
NIZD01042041.1
KI810328.1
NIZD01042186.1
NIZD01064293.1
LOQJ01006381.1
CBUG010012382.1
ODGO01506077.1
ODGO01597819.1
ODGO01660943.1
ODGO01691689.1
CBUG010021795.1
LOLC01009454.1
LOLC01004556.1
ODGO01528785.1
PKQG01010986.1
KZ248067.1
ABPN01068449.1
FAQZ01109134.1
PRDE01031498.1
ADAS02014412.1
LACU01020075.1
LACT01024436.1
BBOV01516502.1
BBOV01507959.1
BBOV01332547.1
BBOV01464459.1
BBOV01457087.1
BBOV01513167.1
BBOV01495027.1
FASG01356374.1
FASG01241551.1
FASG01140922.1
PTJI01001281.1
AFSP02246735.1
LM523612.1
PRDE01166346.1
CCMK011061256.1
CCMK012472024.1
CCMK011814984.1
CCMK010241687.1
CCMK012609048.1
CCMK012841189.1
CCMK012554022.1
LGJD01071407.1
LGJD01024843.1
CCYC014488207.1
UCOK01005589.1
ATCM03074816.1
ATCM03075933.1
ATCM03088323.1
AXZU02111463.1
ATCM03103865.1
ATCM03096849.1
ATCM03120982.1
QQTR01123864.1
QQTR01093139.1
QQTR01127803.1
PRDE01216308.1
ACZF03057438.1
FARX01053253.1
FARX01164297.1
FAQS01356877.1
AFSP02262014.1
FARX01025183.1
FAQS01414450.1
QYSC01031352.1
LNCG01244077.1
LGRI01008448.1
LGRI01012756.1
LGRI01003036.1
LBLN01008992.1
LXGH01017473.1
LXGH01376910.1
LXGH01352257.1
LGRI01052738.1
LGRI01119547.1
LBLN01022281.1
LBLN01069184.1
LBLN01051636.1
LBLN01128318.1
FARO01139562.1
LXGH01247202.1
LGRI01067493.1
LGRI01101660.1
LGRI01016237.1
FASG01273269.1
AAAB01003442.1
NNCB01001491.1
NNCB01009634.1
NNCB01002354.1
NNCB01007346.1
NNCB01008487.1
ASJS01184863.1
CCMK013018712.1
CCYC014394707.1
OENK01007153.1
OEOC01070951.1
LMAV010234104.1
FUEF01021588.1
LMAV010480217.1
LMVA01099828.1
LMAV012561454.1
OENK01006112.1
OEOC01056706.1
LMAV010735623.1
LMAV012149126.1
LMVA01096852.1
LMAV011817641.1
LMVA01100294.1
ATCM03072159.1
ATCM03081842.1
FXDS01001961.1
ATCM03076722.1
AXZU02088591.1
LGJC01066859.1
LXGH01360031.1
LGRI01012319.1
LTAH01005681.1
FUEF01004589.1
CAJX010052720.1
AACV01028370.1
MAUM01041612.1
CEGH01060669.1
PRDE01146404.1
AFSP02233770.1
AFSP02295094.1
AFSP02242150.1
PYLT01001324.1
CZLG013306717.1
JXHJ01009770.1
LXGH01429896.1
AHJF01000780.1
JXOW01077076.1
FASQ01277230.1
FASQ01257762.1
FASQ01273765.1
FASQ01276479.1
FAQG01245338.1
FASQ01272239.1
FASQ01278333.1
FASQ01273746.1
LRGB01016367.1
PTJQ01297653.1
NKQP01000422.1
AFSP02284901.1
AFSP02235202.1
AFSP02255910.1
AFSP02255909.1
AFSP02287221.1
AFSP02228005.1
LGJC01030221.1
LGJC01000150.1
LGJC01110872.1
LGJC01040713.1
LGJC01078847.1
LLWS01019191.1
ACBE01589299.1
OEIJ01583533.1
JPFL01000643.1
JPFL01000750.1
AORQ01044706.1
QPHP01000196.1
JYDQ01003457.1
CVMW01120357.1
CVMW01101360.1
CVMW01076428.1
CVMW01123157.1
CVMW01011378.1
CVMW01011379.1
FXAL01153095.1
FXAL01153094.1
PTJQ01229439.1
CAJV011201612.1
LYGB01000017.1
QCYG01000024.1
ALJY01002547.1
AORQ01030693.1
KE357248.1
LWKW01160028.1
CAJV011210904.1
ODGO01548943.1
ODGO01724248.1
ODGO01741215.1
ODGO01693967.1
LOLC01009061.1
FAPN01159647.1
FASB01047632.1
FASB01258081.1
FASB01138439.1
CCMK012861212.1
FAQE01402263.1
FARY01412318.1
FARX01381673.1
FARX01222540.1
FARX01399976.1
FARX01322869.1
FARY01149223.1
FAUG01312269.1
FARX01372755.1
CVMW01118056.1
CDFK01190504.1
FLTB01012330.1
CEGH01085563.1
LMAV011199485.1
PYLT01000386.1
ADBW01000076.1
AGCT01060946.1
AFSP02241952.1
PYLT01000827.1
AGCT01062422.1
QWXO01001752.1
PRDE01201875.1
AGCT01022409.1
MTYO01000294.1
LYHX01000042.1
JMFU01110983.1
FLZH01000177.1
FLZM01000474.1
FLZF01000214.1
FLZI01000741.1
LOLC01003861.1
FLZM01000441.1
ODGO01716664.1
DS481460.1
PRDE01080662.1
PRDE01080698.1
KL556231.1
PRDE01080705.1
MQQX01002251.1
PRDE01080727.1
MVYT010717514.1
AANU01134004.1
JSUE03270492.1
AANU01134478.1
JSUE03267549.1
AANU01134501.1
JSUE03126534.1
PEHR01001133.1
FASG01002985.1
FASG01265066.1
FASG01306427.1
UWOG012691118.1
PEHR01088224.1
PEHR01087502.1
FASG01188095.1
AFSP02299963.1
OEIJ01733803.1
AFSP02256890.1
FASB01023600.1
FASB01039698.1
LBLN01093920.1
LBLN01101863.1
FASD01228587.1
OEIJ01550089.1
LBLN01069150.1
FXDS01003857.1
FXDY01004826.1
FAUG01223199.1
FATA01383855.1
FAQS01360453.1
FASG01326874.1
FARY01427169.1
FARV01225175.1
FAQS01311538.1
FASG01029712.1
FAUD01398898.1
FARB01322449.1
LGJD01000424.1
JSUV01394943.1
AFSP02274520.1
JSUV01034119.1
JSUV01042914.1
JSUV01179217.1
JSUV01193208.1
JSUV01206575.1
JSUV01231056.1
JSUV01231379.1
JSUV01249024.1
JSUV01352806.1
JSUV01466245.1
JSUV01407674.1
JSUV01051254.1
JSUV01101017.1
JSUV01181361.1
JSUV01251159.1
JSUV01293566.1
JSUV01416075.1
JSUV01021019.1
JSUV01086763.1
JSUV01091301.1
JSUV01123632.1
JSUV01125809.1
JSUV01290786.1
JSUV01348192.1
JSUV01420717.1
GL634855.1
FAQS01413793.1
FARY01061823.1
FARY01355316.1
FAUD01400344.1
FATA01318588.1
FATA01401003.1
FATA01405293.1
FAUD01308609.1
FATA01397817.1
FASO01265396.1
FASH01361326.1
FATA01320826.1
FAUD01399142.1
FAQG01276460.1
FATA01166256.1
FARV01227727.1
FATA01187706.1
FAUD01401296.1
CCYC013057278.1
CCYC014189695.1
CCYC013621711.1
CCYC013048464.1
CCYC010349828.1
CCYC013918782.1
NKXL01046220.1
CAJX010028936.1
LGJD01036339.1
LGJD01031233.1
CCMK012798114.1
CCMK012799985.1
CCMK012869081.1
CCMK012963444.1
CCMK012776344.1
CCMK012951385.1
CCMK012978762.1
CCMK012968220.1
CCMK010197044.1
MQQX01001772.1
MQQX01001533.1
MQQX01002465.1
MQQX01000899.1
LGJD01044109.1
MQQX01001468.1
MQQX01002344.1
MQQX01000251.1
BDFF01331225.1
OEIJ01673136.1
KQ216827.1
MATP01010867.1
CAJX010003736.1
MATP01005513.1
CAJX010053536.1
CAJX010834167.1
MATP01004838.1
CAJX010832878.1
MATP01010306.1
MATP01012071.1
MATP01013776.1
MATP01012315.1
MATP01005227.1
MATP01013908.1
CCMK012293588.1
AEGA01016915.1
JXPT01051497.1
FLTC01002901.1
JXPT01021844.1
AYEL01072255.1
CCMK012990532.1
PDMP01005165.1
OCOA01000077.1
OCOA01000090.1
OCOA01000150.1
CCYC011852396.1
LNCG01218109.1
LNCG01059098.1
AFSA01698607.1
CAJV01200849.1
LNCG01184037.1
LNCG01200888.1
CAJV01170971.1
OEJZ01095060.1
LTAH01126875.1
LTAH01127163.1
LTAH01127247.1
MCIT02037065.1
MCIT02047199.1
MCIT02016803.1
MCIT02076657.1
MCIT02013825.1
MCIT02035521.1
MCIT02060450.1
MCIT02086404.1
MCIT02070265.1
MCIT02041460.1
MCIT02058798.1
MCIT02015783.1
MCIT02048354.1
MCIT02052943.1
KN400600.1
MCIT02003160.1
MCIT02010516.1
MCIT02051116.1
AFSA01629883.1
AFSA01008005.1
PTJP01163462.1
PTJP01022342.1
PTJP01189539.1
LNCG01244817.1
LNCG01234610.1
LNCG01237897.1
LNCG01256909.1
LNCG01021968.1
LNCG01101516.1
CAJV01067183.1
LNCG01210986.1
LNCG01040507.1
LNCG01102123.1
LNCG01152144.1
LNCG01026043.1
AFSA01439407.1
LNCG01235984.1
LNCG01126310.1
LNCG01046205.1
LNCG01063370.1
LNCG01184505.1
LNCG01203320.1
LNCG01064071.1
CAJV012592586.1
LNCG01207168.1
LNCG01156543.1
LNCG01065127.1
LNCG01233615.1
LNCG01108755.1
LNCG01056846.1
LNCG01020961.1
LNCG01037698.1
CAJV01057587.1
LNCG01248809.1
LNCG01121746.1
LNCG01106546.1
NCTC01003174.1
LNCG01096044.1
LNCG01042933.1
LNCG01243562.1
LNCG01037637.1
LNCG01213947.1
LNCG01228406.1
LNCG01082987.1
LNCG01011251.1
LNCG01132571.1
LNCG01255316.1
LNCG01230257.1
LNCG01253042.1
LNCG01066664.1
LNCG01086687.1
LNCG01254947.1
LNCG01006129.1
LNCG01115292.1
FAQZ01193630.1
FAQZ01193871.1
FAQZ01216846.1
PTJP01546829.1
CAJV012610604.1
PTJP01176530.1
LMYD01001087.1
LVEH01052418.1
LADC01041291.1
LADA01041125.1
LADB01040921.1
LACY01041082.1
LACW01041088.1
LACV01041019.1
LADE01041422.1
LACZ01041030.1
LACX01040882.1
LADF01041858.1
LADH01040974.1
AZRO01025826.1
LADD01041597.1
LADG01041757.1
LADC01044371.1
LACY01044264.1
LACW01044274.1
LACV01044209.1
LADF01044872.1
MQQT01001756.1
AJIL01007417.1
FASB01030660.1
FASB01094841.1
AWUE01005580.1
CAJX010050219.1
MATP01009989.1
LMYL01001999.1
CAJX010018141.1
LMYL01002636.1
LGJC01121029.1
CAJX010050864.1
CAJX010030986.1
LMYL01003756.1
MATP01013835.1
CAJX010894752.1
KZ330757.1
QQTR01051334.1
QQTR01095630.1
QQTR01025770.1
QQTR01004529.1
QQTR01000879.1
QQTR01026889.1
QQTR01037018.1
QQTR01020353.1
QQTR01089640.1
QQTR01083868.1
QQTR01054581.1
AFSP02261533.1
FASB01092639.1
LBLN01111578.1
LBLN01007063.1
LBLN01005290.1
LBLN01121216.1
LBLN01021073.1
LBLN01004046.1
FARO01138019.1
FARN01302287.1
FATC01166680.1
FARZ01260300.1
FARY01427281.1
CCMK010766571.1
CCMK011770042.1
CCMK011969677.1
CCMK012173607.1
CCMK012478332.1
CCMK012497114.1
CCMK012509555.1
CCMK012542678.1
CCMK012542679.1
CCMK012730074.1
CCMK012804560.1
FAQS01411773.1
GL351689.1
FASG01005591.1
OEIJ01577822.1
FASG01084238.1
AFSP02243843.1
FARV01215704.1
AFSP02254447.1
FASG01281777.1
AFSP02231348.1
CVRD01007285.1
BBOV01501253.1
BBOV01494325.1
MBSK01001732.1
NAGG01005272.1
LMVA01098304.1
LMVA01096259.1
AWUE01010314.1
FARV01248692.1
LBLN01100285.1
MAMN01008416.1
FARO01142127.1
FARO01077705.1
LXGH01193851.1
LXGH01428821.1
LXGH01139541.1
FARO01029993.1
LXGH01378167.1
LXGH01318892.1
LXGH01461200.1
LXGH01196385.1
FARO01092219.1
LXGH01230484.1
LXGH01357063.1
FARO01011630.1
LXGH01366131.1
FARO01096030.1
LXGH01119744.1
FARO01122139.1
FARO01158836.1
FARO01047512.1
LXGH01036403.1
LXGH01044996.1
FARO01176834.1
LXGH01108266.1
LXGH01106326.1
LXGH01230470.1
FARO01032097.1
LGJC01000189.1
KB297590.1
KB301638.1
KB308912.1
PJAE01862102.1
NKXL01081708.1
NKXL01097279.1
CEGH01347388.1
CEGH01146143.1
CEGH01230261.1
CEGH01117011.1
FARO01021892.1
FASB01097101.1
FASB01277842.1
FASB01254952.1
FASB01153763.1
PTJQ01455905.1
PTJQ01193882.1
CCJR011546469.1
CBMN010694905.1
CBMN011643492.1
CCJR011385716.1
CVMW01007808.1
CVMW01110194.1
LYFV01000269.1
CVMW01046680.1
CVMW01018243.1
LXGH01059925.1
LXGH01372753.1
ODGO01667902.1
FLRE01002203.1
ODGO01605705.1
OEIJ01493611.1
CCMK013003623.1
CCMK013016966.1
CCMK012978916.1
CCMK012921093.1
CCMK010276145.1
CCMK012924478.1
CCMK012795666.1
CCMK012923912.1
CCMK012773210.1
CCMK011342124.1
CCMK012992071.1
CCMK010730430.1
CCMK012744017.1
CCMK012957907.1
MCIT02076266.1
JRRC01165231.1
AYOE01054747.1
MCIT02075991.1
MCIT02079576.1
MCIT02037910.1
CAJI01054624.1
MCIT02032688.1
MCIT02052260.1
MCIT02014507.1
JRRC01101742.1
MCIT02027874.1
NTIU01000177.1
BCPK01000124.1
CDEY01000037.1
BBYQ01000258.1
OFTP01000085.1
FMID01000070.1
ASHS01000005.1
ANJM01000205.1
HG976951.1
CDDJ01000030.1
CDCV01000039.1
CDCW01000027.1
LN559160.1
AJSC01000034.1
AJSD01000118.1
AJSE01000016.1
AKVV01000085.1
AKVT01000013.1
ATLH01000033.1
HG977146.1
CCCR010000611.1
JHGR01000173.1
JHHN01000198.1
JHJH01000166.1
JHGM01000141.1
FBSZ01000060.1
BDDV01009961.1
CDGI01001328.1
CCYT01000699.1
BEWY01064221.1
BEWY01063168.1
BEWY01062981.1
BEWY01064251.1
FUWB01216804.1
FUWB01217910.1
FUWB01183553.1
FUWB01190998.1
FUWB01207777.1
FUWB01321777.1
FXXH011495319.1
FXXH011531114.1
FXXH011345226.1
FXXH011272634.1
FXXH011656004.1
FUWB01209685.1
FUWB01191563.1
FUWB01199039.1
FUWB01206894.1
FUWB01171373.1
FUWB01155635.1
FUWB01187994.1
FUWB01165740.1
FUWB01145192.1
FUWB01211049.1
FUWB01165378.1
FUWB01145193.1
FUWB01155639.1
FUWB01151750.1
FUWB01176929.1
FUWB01189844.1
FUWB01199929.1
FUWB01176263.1
FUWB01195277.1
FUWB01202587.1
FUWB01184729.1
FUWB01218399.1
FUWB01195769.1
FUWB01212174.1
FUWB01217167.1
FUWB01212175.1
FUWB01205246.1
FUWB01213405.1
FUWB01178076.1
FUWB01180239.1
FUWB01201972.1
FUWB01192830.1
FUWB01216302.1
FUWB01194448.1
FUWB01206300.1
FUWB01210086.1
FUWB01199513.1
FUWB01195627.1
FUWB01188544.1
FUWB01176107.1
FUWB01181529.1
FUWB01181437.1
FUWB01171355.1
FUWB01142355.1
FUWB01142356.1
FUWB01142410.1
FUWB01177038.1
FUWB01161044.1
FUWB01142404.1
FUWB01159807.1
FUWB01160644.1
FUWB01151639.1
FUWB01167311.1
FUWB01173008.1
FUWB01164924.1
FUWB01163658.1
FUWB01142367.1
FUWB01142368.1
FUWB01151705.1
FUWB01142418.1
FUWB01142470.1
FUWB01151724.1
FUWB01145143.1
FAUB01055156.1
CBTL0110458574.1
CBTL0108566543.1
CBTL0102388672.1
BASP01059722.1
BASP01060251.1
BASP01105710.1
FYAB01180056.1
FYAB01172739.1
FYAB01174413.1
FYAB01174595.1
FYAB01174639.1
FYAB01175394.1
FYAB01180237.1
FYAB01181774.1
FYAB01181775.1
FYAB01184471.1
FYAB01184477.1
FYAB01186225.1
FYAB01192378.1
FYAB01193185.1
FYAB01193186.1
FYAB01193726.1
FYAB01155731.1
FYAB01152951.1
FYAB01154056.1
FYAB01155099.1
FYAB01155157.1
FYAB01155981.1
FYAB01156398.1
FYAB01157467.1
FYAB01157666.1
FYAB01157905.1
FYAB01166393.1
FYAB01166394.1
FXZZ01002205.1
FYAB01228402.1
FYAB01230292.1
FYAB01231681.1
FXZZ01000675.1
FXZZ01001116.1
FXZZ01001763.1
FXZZ01002090.1
FXZZ01002615.1
FXZZ01005621.1
FXZZ01006391.1
FXZZ01007256.1
FXZZ01009706.1
FXZZ01009708.1
FXZZ01010221.1
FXZZ01010223.1
FXZZ01010224.1
FXZZ01010401.1
FYAB01200099.1
FYAB01200185.1
FYAB01201164.1
FYAB01202868.1
FYAB01204014.1
FYAB01194000.1
FYAB01213620.1
FYAB01221357.1
FYAB01221358.1
FYAB01221362.1
FYAB01039116.1
FYAG01244683.1
FYAG01244686.1
FYAG01244690.1
FYAG01244784.1
FYAG01244872.1
FYAB01002619.1
FYAB01016181.1
FYAB01022847.1
FYAB01032184.1
FYAB01032310.1
FYAG01244679.1
FYAB01040500.1
FYAB01041120.1
FYAB01046203.1
FYAB01050031.1
FYAB01057806.1
FYAB01059604.1
FYAB01063417.1
FYAB01064321.1
FYAB01067960.1
FYAB01072341.1
FYAG01244590.1
FYAG01204300.1
FYAG01214293.1
FYAG01218730.1
FYAG01218755.1
FYAG01218778.1
FYAG01218781.1
FYAG01219745.1
FYAG01219764.1
FYAG01219765.1
FYAG01219773.1
FYAG01219775.1
FYAG01244534.1
FYAB01073871.1
FYAG01244591.1
FYAG01244599.1
FYAG01244600.1
FYAG01244602.1
FYAG01244603.1
FYAG01244608.1
FYAG01244609.1
FYAG01244610.1
FYAG01244613.1
FYAG01244668.1
FYAG01244678.1
FYAB01136566.1
FYAB01128997.1
FYAB01131151.1
FYAB01131152.1
FYAB01131153.1
FYAB01132757.1
FYAB01132907.1
FYAB01136377.1
FYAB01136484.1
FYAB01136837.1
FYAB01136838.1
FYAB01137389.1
FYAB01139784.1
FYAB01141162.1
FYAB01141163.1
FYAB01142153.1
FYAB01143567.1
FYAB01093861.1
FYAB01096758.1
FYAB01097482.1
FYAB01100476.1
FYAB01107188.1
FYAB01108841.1
FYAB01116729.1
FYAB01120166.1
FXZZ01010690.1
FYAB01123030.1
FYAB01123383.1
FYAB01125494.1
FYAB01125667.1
FYAB01126049.1
FYAB01126050.1
FYAB01126978.1
FYAB01127546.1
FYAD01026088.1
FXZZ01134894.1
FXZZ01137155.1
FXZZ01142225.1
FYAD01026014.1
FYAD01026070.1
FYAD01026071.1
FYAD01026079.1
FYAD01026080.1
FYAD01026082.1
FYAD01026083.1
FXZZ01134367.1
FYAD01026089.1
FYAD01026090.1
FYAD01026093.1
FYAD01026148.1
FYAD01026158.1
FYAD01026159.1
FYAD01026163.1
FYAD01026166.1
FYAD01026170.1
FYAD01026264.1
FYAD01026352.1
FYAD01036635.1
FXZZ01122789.1
FXZZ01114174.1
FXZZ01114181.1
FXZZ01115961.1
FXZZ01115962.1
FXZZ01115963.1
FXZZ01116860.1
FXZZ01119387.1
FXZZ01120797.1
FXZZ01121994.1
FYAD01041072.1
FXZZ01127265.1
FXZZ01128865.1
FXZZ01129028.1
FXZZ01129423.1
FXZZ01130068.1
FXZZ01131116.1
FXZZ01131738.1
FXZZ01133176.1
FXZZ01133406.1
FYAF01044574.1
FYAF01028645.1
FYAF01028646.1
FYAF01028650.1
FYAF01028653.1
FYAF01028657.1
FYAF01028751.1
FYAF01028839.1
FYAF01039122.1
FYAF01043559.1
FYAF01043584.1
FYAF01043607.1
FYAF01043610.1
FYAF01028635.1
FYAF01044593.1
FYAF01044594.1
FYAF01044602.1
FYAF01044604.1
FYAF01054339.1
FYAF01102616.1
FYAF01124272.1
FYAF01131212.1
FYAF01131213.1
FYAA01013181.1
FYAA01008736.1
FYAA01003009.1
FYAD01128726.1
FYAD01041097.1
FYAD01041120.1
FYAD01041123.1
FYAD01042087.1
FYAD01042106.1
FYAD01042107.1
FYAD01042115.1
FYAD01042117.1
FYAD01051852.1
FYAD01100129.1
FYAD01121785.1
FYAD01128725.1
FXZZ01110451.1
FYAF01028501.1
FYAF01028557.1
FYAF01028558.1
FYAF01028566.1
FYAF01028567.1
FYAF01028569.1
FYAF01028570.1
FYAF01028575.1
FYAF01028576.1
FYAF01028577.1
FYAF01028580.1
FXZZ01037980.1
FXZZ01039745.1
FXZZ01045224.1
FXZZ01046278.1
FXZZ01046760.1
FXZZ01047698.1
FXZZ01047973.1
FXZZ01048368.1
FXZZ01048976.1
FXZZ01051246.1
FXZZ01051421.1
FXZZ01054316.1
FXZZ01055288.1
FXZZ01057017.1
FXZZ01057304.1
FXZZ01057513.1
FXZZ01057715.1
FXZZ01058688.1
FXZZ01059191.1
FXZZ01029655.1
FXZZ01012696.1
FXZZ01012700.1
FXZZ01012885.1
FXZZ01018018.1
FXZZ01018752.1
FXZZ01019899.1
FXZZ01023897.1
FXZZ01025473.1
FXZZ01026342.1
FXZZ01027936.1
FXZZ01028516.1
FXZZ01062794.1
FXZZ01029888.1
FXZZ01030522.1
FXZZ01031681.1
FXZZ01031791.1
FXZZ01032219.1
FXZZ01033732.1
FXZZ01034576.1
FXZZ01035380.1
FXZZ01035393.1
FXZZ01101541.1
FXZZ01087475.1
FXZZ01088768.1
FXZZ01090817.1
FXZZ01093207.1
FXZZ01094779.1
FXZZ01094877.1
FXZZ01096736.1
FXZZ01096915.1
FXZZ01098653.1
FXZZ01086084.1
FXZZ01102023.1
FXZZ01103300.1
FXZZ01103436.1
FXZZ01104529.1
FXZZ01104665.1
FXZZ01105062.1
FXZZ01105740.1
FXZZ01106751.1
FXZZ01109567.1
FXZZ01074834.1
FXZZ01064614.1
FXZZ01066326.1
FXZZ01067009.1
FXZZ01067190.1
FXZZ01067525.1
FXZZ01069122.1
FXZZ01070515.1
FXZZ01070909.1
FXZZ01071423.1
FXZZ01071827.1
FXZZ01071828.1
FXZZ01073457.1
FYAB01030548.1
FXZZ01077565.1
FXZZ01079432.1
FXZZ01079692.1
FXZZ01081139.1
FXZZ01082835.1
FXZZ01083287.1
FXZZ01083453.1
FXZZ01085301.1
FXZZ01085666.1
FYAE01407528.1
FYAE01035020.1
FYAE01035018.1
FYAE01436385.1
FYAE01441759.1
FYAE01396681.1
FYAE01476929.1
FYAE01476930.1
FYAE01476934.1
FYAE01033209.1
FYAE01032254.1
FYAE01046559.1
FYAE01042069.1
FYAE01039457.1
FYAE01342646.1
FYAE01346297.1
FYAE01346298.1
FYAE01348745.1
FYAE01350057.1
FYAE01506113.1
FYAE01378261.1
FYAE01378591.1
FYAE01378612.1
FYAE01383210.1
FYAE01391191.1
FYAE01392015.1
FYAE01393901.1
FYAC01004269.1
FYAC01005012.1
FYAC01005150.1
FYAC01006140.1
FYAC01006370.1
FYAC01006398.1
FYAC01007063.1
FYAC01007363.1
FYAC01003995.1
FYAC01007560.1
FYAC01008458.1
FYAC01008668.1
FYAC01009052.1
FYAC01009847.1
FYAC01009962.1
FYAC01002782.1
FYAE01508716.1
FYAE01517443.1
FYAE01523983.1
FYAE01529517.1
FYAE01022401.1
FYAE01314197.1
FYAE01020738.1
FYAC01002868.1
FYAC01002903.1
FYAC01002919.1
FYAC01002965.1
FYAC01003883.1
FYAC01003955.1
FYAE01168115.1
FYAE01160519.1
FYAE01161701.1
FYAE01165535.1
FYAE01170447.1
FYAE01170701.1
FYAE01173329.1
FYAE01174502.1
FYAE01068337.1
FYAE01175242.1
FYAE01176395.1
FYAE01181479.1
FYAE01067281.1
FYAE01109410.1
FYAE01083991.1
FYAE01085147.1
FYAE01085148.1
FYAE01083660.1
FYAE01087646.1
FYAE01093897.1
FYAE01098483.1
FYAE01104862.1
FYAE01104863.1
FYAE01108932.1
FYAE01182411.1
FYAE01115815.1
FYAE01083127.1
FYAE01056659.1
FYAE01259666.1
FYAE01260204.1
FYAE01260466.1
FYAE01260685.1
FYAE01264216.1
FYAE01280026.1
FYAE01059049.1
FYAE01285371.1
FYAE01286260.1
FYAE01293462.1
FYAE01048961.1
FYAE01293465.1
FYAE01293466.1
FYAE01048780.1
FYAE01305883.1
FYAE01305912.1
FYAE01308278.1
FYAE01310632.1
FYAE01066586.1
FYAE01183518.1
FYAE01202661.1
FYAE01204316.1
FYAE01223625.1
FYAE01059051.1
FYAE01223626.1
FYAC01008618.1
FYAE01059050.1
FYAE01244802.1
FYAE01246958.1
FYAE01252283.1
FYAA01146400.1
FYAC01113461.1
FYAC01113909.1
FYAC01114298.1
FYAC01114964.1
FYAC01115886.1
FYAA01149744.1
FYAA01148847.1
FYAC01116673.1
FYAC01116766.1
FYAC01116833.1
FYAC01113156.1
FYAA01142649.1
FYAA01141912.1
FYAC01119617.1
FYAC01119669.1
FYAC01120182.1
FYAC01120657.1
FYAC01120918.1
FYAC01120919.1
FYAC01123109.1
FYAC01123573.1
FYAC01108460.1
FYAC01103242.1
FYAC01103244.1
FYAC01103245.1
FYAC01103907.1
FYAC01103967.1
FYAC01105409.1
FYAA01203833.1
FYAA01200254.1
FYAC01107576.1
FYAC01107823.1
FYAC01124011.1
FYAA01190635.1
FYAC01010026.1
FYAC01109426.1
FYAC01109453.1
FYAC01109589.1
FYAA01174582.1
FYAC01109990.1
FYAC01110235.1
FYAC01110475.1
FYAA01171584.1
FYAA01056710.1
FYAA01066089.1
FYAC01134335.1
FYAA01065116.1
FYAC01137602.1
FYAC01138235.1
FYAC01138516.1
FYAC01138659.1
FYAC01139267.1
FYAA01063913.1
FYAA01057553.1
FYAC01133388.1
FYAA01048107.1
FYAG01119071.1
FYAG01119072.1
FYAA01042784.1
FYAG01125339.1
FYAA01041298.1
FYAA01035282.1
FYAA01017375.1
FYAA01015462.1
FYAG01146688.1
FYAC01129371.1
FYAC01124195.1
FYAA01140099.1
FYAC01124803.1
FYAA01121408.1
FYAC01125672.1
FYAA01099685.1
FYAC01128459.1
FYAA01098115.1
FYAA01096342.1
FYAA01095992.1
FYAC01109068.1
FYAA01083874.1
FYAA01081165.1
FYAC01130100.1
FYAC01130249.1
FYAC01131804.1
FYAA01078943.1
FYAC01132854.1
FYAC01133386.1
FYAC01133387.1
FYAC01017820.1
FYAC01015403.1
FYAC01015608.1
FYAC01015747.1
FYAC01015866.1
FYAC01016372.1
FYAC01016993.1
FYAC01103117.1
FYAC01017949.1
FYAC01018062.1
FYAC01018601.1
FYAC01018811.1
FYAC01018834.1
FYAC01018876.1
FYAC01018948.1
FYAC01019165.1
FYAC01019342.1
FYAC01012607.1
FYAC01010521.1
FYAC01010741.1
FYAC01010944.1
FYAC01011101.1
FYAC01011475.1
FYAC01011592.1
FYAC01012005.1
FYAC01012331.1
FYAC01017330.1
FYAC01013047.1
FYAC01013280.1
FYAC01013391.1
FYAC01013585.1
FYAC01014000.1
FYAC01014308.1
FYAC01014513.1
FYAC01014535.1
FYAC01014772.1
FYAC01014789.1
FYAC01102004.1
FYAC01082006.1
FYAC01102214.1
FYAE01007529.1
FYAC01046120.1
FYAC01102463.1
FYAC01091106.1
FYAC01100673.1
FYAC01037273.1
FYAA01209461.1
FYAC01020500.1
FYAC01099164.1
FYAA01204986.1
FYAC01134398.1
FYAD01026091.1
FYAD01041113.1
FYAE01421237.1
FYAG01218771.1
FYAC01011110.1
FXZZ01119641.1
FYAB01209202.1
FYAB01209201.1
FYAC01010847.1
FYAE01380082.1
FYAG01244611.1
FYAF01043600.1
FYAF01028578.1
FYAB01105034.1
FYAE01421236.1
FYAA01082633.1
FXZZ01067599.1
FXZZ01065540.1
FYAC01125816.1
FXZZ01089268.1
FYAA01147310.1
FYAE01083570.1
FYAB01139248.1
FYAE01096039.1
FYAF01028648.1
FXZZ01067662.1
FYAB01136465.1
FYAG01244871.1
FYAA01022095.1
FYAD01026161.1
FYAC01119783.1
FYAF01028838.1
FYAG01244681.1
FYAD01026351.1
FYAA01145286.1
FYAD01026162.1
FYAF01048233.1
FYAG01198194.1
FYAF01028649.1
FYAA01153882.1
FYAA01217249.1
FYAD01041086.1
FYAD01045746.1
FYAF01043573.1
FYAG01244682.1
FXZZ01000715.1
FYAG01218744.1
FYAC01100684.1
FYAC01104836.1
FYAF01028746.1
FXZZ01015940.1
FYAG01244779.1
FYAD01026259.1
FYAA01219373.1
FYAA01046433.1
FYAG01219754.1
FYAF01044583.1
FYAA01198980.1
FYAD01026258.1
FYAG01244778.1
FYAD01042096.1
FYAF01028745.1
FXZZ01082409.1
FYAC01123901.1
FYAA01146119.1
FYAD01128424.1
FYAC01107040.1
FXZZ01023584.1
FYAC01128872.1
FYAG01118770.1
FXZZ01100129.1
FYAF01130911.1
CBTL0104515380.1
FYAF01028749.1
FYAA01088673.1
FYAD01026262.1
FYAG01244782.1
FYAC01130060.1
FXZZ01104402.1
FYAF01048234.1
FYAG01198196.1
FYAG01198197.1
FYAD01045747.1
FYAD01045748.1
FYAD01045749.1
FYAF01048236.1
FYAF01048235.1
FYAC01124408.1
FYAA01013686.1
FYAA01114456.1
FYAA01103496.1
FYAG01198195.1
FXZZ01084248.1
FYAC01101277.1
FXZZ01002920.1
FXZZ01002921.1
FYAC01101278.1
FYAD01026160.1
FYAC01116723.1
FYAC01116025.1
FYAA01152924.1
FYAA01183864.1
FYAF01028647.1
FXZZ01054762.1
FYAD01041111.1
FXZZ01057172.1
FYAG01244680.1
FYAF01043598.1
FYAG01218769.1
FXZZ01054710.1
FYAC01116010.1
FXZZ01004475.1
FXZZ01006215.1
FYAF01043917.1
FYAG01219088.1
FYAD01041430.1
FYAC01101710.1
FYAA01202639.1
FYAC01102163.1
FYAC01117435.1
FXZZ01059554.1
FXZZ01032926.1
FYAC01109792.1
FYAC01108948.1
FXZZ01030162.1
FYAC01126512.1
FXZZ01091637.1
FYAC01119435.1
FXZZ01066358.1
FYAC01102919.1
FXZZ01009016.1
FXZZ01096896.1
FXZZ01093263.1
FYAC01115858.1
FXZZ01054241.1
FYAC01127964.1
FYAC01126983.1
FYAA01039609.1
FXZZ01103378.1
FYAG01140071.1
FYAA01200733.1
FYAD01106912.1
FYAF01109398.1
FYAD01106911.1
FYAG01140070.1
FYAF01109399.1
FYAC01129763.1
FYAC01132562.1
FXZZ01113225.1
FYAC01107027.1
FXZZ01106774.1
FYAC01130751.1
FXZZ01023541.1
FYAC01136569.1
FXZZ01127323.1
FXZZ01060244.1
FXZZ01058665.1
FYAC01133436.1
FYAC01117622.1
FYAC01117184.1
FXZZ01116123.1
FXZZ01042059.1
FYAC01112261.1
FYAG01054142.1
FYAD01175854.1
FYAF01178341.1
FYAA01208643.1
ODGO01649225.1
FAUG01307217.1
LXGH01265406.1
LXGH01361241.1
LXGH01477081.1
LGRI01027246.1
LXGH01047659.1
CCMK012455993.1
CCMK013073159.1
UXGB01002998.1
BBOV01523236.1
CCMK013084316.1
CEGH01360632.1
NIVO01031500.1
PTJQ01545292.1
PTJQ01109354.1
PTJQ01123907.1
PTJQ01405183.1
PTJQ01193828.1
PTJQ01044249.1
ODGO01717730.1
ODGO01661858.1
ODGO01541823.1
UIJE01000108.1
CYSQ012531200.1
CYSQ012917555.1
CBMN011742231.1
NNCB01006839.1
NNCB01001062.1
KK037598.1
KK037778.1
FAUD01356243.1
FATA01402755.1
FAUD01367894.1
FARX01331538.1
FAUD01401434.1
FAQG01295065.1
FAUD01271861.1
FASO01353502.1
FATA01372574.1
FATA01394084.1
FATA01402435.1
FAUD01367523.1
FATA01400577.1
FAQG01275292.1
FARX01366638.1
FATA01404171.1
FARP01187591.1
FAUD01369520.1
FATA01389993.1
FAUD01352682.1
PRDE01050545.1
FAQG01070421.1
FAUD01300584.1
FASH01340836.1
FASO01156446.1
FASO01248902.1
FASO01353252.1
FATA01353494.1
FAUD01376526.1
FATA01099396.1
FAUB01273170.1
FATA01403392.1
NNCF01066501.1
FAUD01395026.1
JH849323.1
AAAB01002278.1
ASJN01033919.1
ASJN01054569.1
PRDE01134473.1
PRDE01128981.1
FAMN01002019.1
LK308495.1
LK262724.1
AWGZ01420398.1
KD357234.1
AFSP02314439.1
KD417959.1
ASJN01055237.1
PRDE01170644.1
PRDE01017095.1
ODGO01514364.1
CAJW010005184.1
LAZE01000054.1
JUGC01000083.1
ODGO01591987.1
FLRE01001494.1
FLRE01002158.1
ODGO01642279.1
UIMA01000143.1
QLBJ01000140.1
JJMK01000052.1
JNNT01001378.1
PYPZ01000516.1
UTIH01000097.1
PYPZ01000348.1
MUEI01000016.1
PENI01000096.1
QPHQ01000131.1
BFCK01000836.1
FWEH01000106.1
AFRB01004928.1
LOLC01006686.1
LOLC01007603.1
ODGO01554880.1
ODGO01741825.1
ODGO01505094.1
ODGO01202858.1
LQRK01002551.1
RDSA01000664.1
KI927386.1
CBTL0101638404.1
CBTL0104332185.1
CBTL0107444698.1
ODGO01719730.1
ADDD02108044.1
FARX01340971.1
LXGH01466809.1
LXGH01328759.1
LXGH01432843.1
LXGH01421356.1
LBLN01028321.1
LBLN01031735.1
LBLN01028320.1
LBLN01063650.1
LBLN01038055.1
LBLN01060911.1
KD175376.1
KD452342.1
LNCG01176460.1
LNCG01022882.1
LNCG01097363.1
LNCG01139353.1
LNCG01204376.1
LNCG01250512.1
LNCG01200072.1
LNCG01172310.1
LNCG01248156.1
LNCG01023326.1
LNCG01043105.1
LNCG01010297.1
CAJV01181645.1
KD349813.1
KD422331.1
ODGO01722728.1
ODGO01463897.1
OEIJ01598154.1
CSTN01002301.1
ODGO01667949.1
ODGO01550329.1
CBTL0103875839.1
ODGO01590645.1
PRDE01176584.1
LXGH01488263.1
LGRI01009374.1
LGRI01016304.1
CAJW012429587.1
NKQP01001041.1
AFSP02302645.1
AFSP02269865.1
PRDE01055392.1
AFSP02301053.1
AFSP02251901.1
AFSP02286862.1
NKQP01000561.1
PRDE01064425.1
JXOR01000841.1
AFSP02248515.1
UXGC01054064.1
UIGX01032339.1
UIGX01055336.1
UIGX01072264.1
CCYC011985183.1
CAJX010053064.1
CAJX010833563.1
CAJX010054308.1
CAJX010833518.1
CCYC015197528.1
LGJD01000699.1
PRDE01099219.1
FAUD01235146.1
FAUD01379650.1
ADDD02071537.1
FAUD01386901.1
ADDD02221345.1
FAQF01231363.1
FAUD01224606.1
FARY01218896.1
BHEE01024962.1
FAQF01086290.1
FAQF01011568.1
ADDD02243290.1
FAUD01304300.1
FAQF01192937.1
LK158130.1
LK241560.1
FACE01003623.1
MDWM01000078.1
FASB01141997.1
JXLM01000250.1
JXLM01000047.1
JXLM01000074.1
JXLM01000051.1
JXLM01000124.1
PDMM01001065.1
PDMM01001584.1
CCMK013077321.1
CCMK010706017.1
CCMK010710090.1
CCMK011784329.1
AFSP02228470.1
MAMN01017212.1
LBLN01087103.1
LQIF01005619.1
CEGH01335935.1
CEGH01383919.1
LQIF01000684.1
FLTC01004986.1
CCMK012334519.1
UCOK01004864.1
CAJX011975017.1
MATP01007799.1
UCOK01004520.1
LAST02030222.1
JXPO01143828.1
CCYC012035144.1
LBLN01061192.1
FARO01092940.1
FASL01273000.1
LBLN01061772.1
FASL01279310.1
CCYC016539462.1
AAHY01793965.1
UIRR01000785.1
FMHP01035610.1
OEIJ01560564.1
FAQG01286278.1
FAQG01282494.1
FAQG01284018.1
FAQC01092172.1
FAQG01223123.1
FAQG01286131.1
FAQG01264148.1
CWKB01015236.1
NIUS011731173.1
FASQ01269329.1
FASQ01241966.1
FASQ01276836.1
FASQ01267543.1
FASQ01220504.1
LXGH01202342.1
LXGH01256662.1
LXGH01432031.1
AHJF01011087.1
LXGH01508829.1
LXGH01438091.1
AHJF01020605.1
LXGH01195204.1
KL404859.1
KL403860.1
KL403672.1
KL404788.1
KL404167.1
LNCG01225031.1
LNCG01148268.1
LNCG01236613.1
LNCG01097914.1
LNCG01180598.1
LNCG01176805.1
LNCG01098255.1
LNCG01130456.1
LNCG01083192.1
LNCG01235142.1
LNCG01055336.1
LNCG01219720.1
LNCG01041646.1
LNCG01084602.1
LNCG01261208.1
LNCG01104062.1
LNCG01109249.1
LNCG01009164.1
LNCG01174911.1
LNCG01085715.1
LNCG01158098.1
LNCG01201650.1
LNCG01164398.1
LNCG01051404.1
LNCG01186050.1
LNCG01038303.1
LNCG01100449.1
LNCG01016170.1
LNCG01197307.1
LNCG01206331.1
CAJV01271817.1
LNCG01002438.1
LNCG01158919.1
LNCG01058011.1
LNCG01194402.1
LNCG01194403.1
AFSA01862134.1
NBSK01009763.1
OEJZ01047751.1
LNCG01097010.1
LNCG01224519.1
LNCG01121391.1
LNCG01143225.1
LNCG01145793.1
LNCG01083993.1
LNCG01185520.1
LNCG01259010.1
LNCG01245168.1
LNCG01043166.1
LNCG01065569.1
LNCG01253023.1
LNCG01186916.1
PTJQ01448973.1
LNCG01241457.1
QMFK01000022.1
CCMK012806546.1
CCMK012806536.1
CCMK012980233.1
MPKX01180557.1
CCMK010189473.1
PTJP01424754.1
MPKX01180806.1
MPKX01180820.1
LNCG01092228.1
LYFN01002421.1
LYFN01001899.1
LYFN01000239.1
LYFN01000107.1
CELW01007463.1
LMAV012588261.1
LVEH01024240.1
ADAS02014741.1
QPHO01000207.1
GL351044.1
FAUG01276457.1
FAPN01217677.1
FAPN01215963.1
GL353156.1
FAPN01216963.1
GL351474.1
GL353046.1
FAQE01386653.1
LGRI01082185.1
LMAV011837413.1
LMVA01100414.1
OENK01009288.1
OEOC01113855.1
OENK01007542.1
OEOC01077029.1
OENK01009739.1
OEOC01125524.1
OENK01012009.1
OEOC01173000.1
OENK01006615.1
OEOC01063723.1
OENK01006045.1
OEOC01055644.1
FAQG01128981.1
FAQE01366879.1
FAQG01204398.1
FARY01126784.1
FARY01372349.1
FAUD01223184.1
FAQG01282000.1
FATA01401931.1
FAQG01281833.1
FATA01397990.1
FATA01388907.1
FATA01403022.1
FAUD01077913.1
FAQG01277213.1
FAUD01399332.1
KI643275.1
KN169270.1
KI649842.1
KI650876.1
KN173540.1
AZBX01002606.1
AZHV01009476.1
KN171021.1
QAIW01000303.1
DBUI01000193.1
DBUI01000201.1
QAIW01000467.1
DIFO01000132.1
DFZE01000149.1
PJAE01810570.1
PJAE01814837.1
PJAE01817332.1
CEGH01336152.1
CEGH01060234.1
FLTG01017981.1
FAUG01305838.1
FAQS01309900.1
FASG01359938.1
FARV01248061.1
FASQ01276454.1
CZLG011273438.1
CZLG013731970.1
CZLG013364988.1
CZLG010854044.1
PRDE01067015.1
PRDE01004238.1
PRDE01098270.1
PRDE01044362.1
CCMK012594999.1
LD060750.1
LD193226.1
AFSP02281015.1
PRDE01060330.1
LCTT01024129.1
PRDE01047372.1
CAJV01075672.1
CAJV01062878.1
CAJV01107458.1
CAJV01025633.1
CAJV011606232.1
CAJV011634815.1
CAJV01031899.1
CAJV01167978.1
CAJV01189267.1
CAJV01066643.1
CAJV01397244.1
CAJV01108909.1
CAJV01066064.1
CAJV01018420.1
CAJV01074427.1
CAJV01119706.1
CAJV01110010.1
FAQE01253201.1
LYTB01027419.1
LYTB01028986.1
LYTB01021539.1
LYTB01026776.1
PTEZ01001118.1
PTEZ01001181.1
PTEZ01001258.1
KL647297.1
PTEZ01001472.1
KL647310.1
PTEZ01001890.1
PTEZ01002509.1
PTEZ01002516.1
PTEZ01004797.1
PTEZ01004798.1
PTEZ01004975.1
BBOV01362979.1
BBOV01363669.1
BBOV01364447.1
BBOV01415737.1
OMKT01038226.1
BBOV01415875.1
BBOV01415893.1
BBOV01416906.1
CCMK012355538.1
CCMK010646762.1
BBOV01417957.1
BBOV01418835.1
OMKT01001552.1
BBOV01419332.1
AMSA01000126.1
AMSB01000167.1
AFSP02253654.1
QLNR01000074.1
AFSP02258064.1
AFSP02283437.1
LVEH01003705.1
LVEH01021799.1
LVEH01034427.1
LVEH01049490.1
LVEH01025848.1
AORQ01044630.1
AORQ01040847.1
QPHO01000261.1
QVWP01000872.1
CBTL0107546122.1
CBTL0108019669.1
AFSP02303536.1
JROL01008754.1
CBTL0106562577.1
MPGL01001403.1
PDMI01000531.1
PDMQ01000502.1
MPGK01001210.1
MQQU01002106.1
MQQT01000692.1
CBTL0108333509.1
CBTL0100990936.1
QPHP01000376.1
CCJR011335794.1
LGRI01001209.1
FARO01011462.1
LGRI01093855.1
LGRI01095570.1
LGRI01095612.1
LGRI01095645.1
LXGH01264557.1
LGRI01095647.1
LXGH01486788.1
LGRI01095649.1
LGRI01095669.1
LXGH01417440.1
LGRI01120948.1
FARO01136064.1
LXGH01175880.1
LGRI01120961.1
LGRI01079137.1
LGRI01122215.1
LXGH01227564.1
LGRI01114699.1
LGRI01122219.1
LXGH01210647.1
LGRI01122244.1
LGRI01005708.1
LGRI01115757.1
LGRI01122260.1
AWGZ01363628.1
AWGZ01204712.1
KE904522.1
AWGZ01421797.1
AWGZ01379295.1
AWGZ01362502.1
AWGZ01354390.1
KE899993.1
AWGZ01421121.1
AWGZ01418965.1
AWGZ01437288.1
AWGZ01275779.1
CAOK01297257.1
CAOK01385750.1
CAOK01035926.1
CAOK01110964.1
CAOK01487254.1
CAOK01518278.1
CAOK01036013.1
CAOK01418890.1
CAOK01055489.1
CAOK01310994.1
CAOK01022704.1
CAOK01068061.1
CAOK01470573.1
CAOK01371442.1
CAOK01150913.1
FASD01089141.1
CBTL0102129163.1
OBIJ01004423.1
OBIJ01005998.1
OBIJ01008030.1
FVPM01000603.1
FVPM01003781.1
OBIJ01007031.1
OBIJ01009719.1
FVPM01002066.1
FVPM01003679.1
OBIJ01000909.1
OBIJ01001294.1
OBIJ01008375.1
OBIJ01009110.1
FVPM01000492.1
FVPM01003595.1
OBIJ01002911.1
OBIJ01008880.1
OBIJ01008940.1
OBIJ01000290.1
FVPM01002573.1
OBIJ01007388.1
OBIJ01001065.1
OBIJ01005864.1
FVPM01003857.1
OBIJ01002706.1
BEYV01042415.1
BEYV01039781.1
BEYV01029992.1
BEYV01056987.1
BEYV01026638.1
BEYV01047541.1
LQNS02274403.1
LK265393.1
LPNX010517590.1
FAFB01001497.1
LQNS02194726.1
LPNX010830396.1
CAOK01134699.1
CAOK01492895.1
QEOV01075608.1
CAOK01326198.1
CAOK01385934.1
CAOK01517902.1
LGJD01107267.1
CAOK01127861.1
CAOK01504670.1
CAOK01130611.1
CAOK01517292.1
CAOK01483741.1
CAOK01522486.1
CAOK01059854.1
CAOK01059556.1
CAOK01537965.1
CAOK01314209.1
MEHO01512040.1
MEHO01539700.1
MEHO01290014.1
MEHO01368172.1
MEHO01223956.1
MEHO01576382.1
MEHO01163977.1
MEHO01254488.1
MEHO01570619.1
FBTV01000501.1
FBTV01000472.1
FBTV01000518.1
FBTV01000450.1
FBTV01000388.1
FBTV01000374.1
FBTV01000376.1
FBTV01000380.1
FBTV01000265.1
FBTV01000378.1
FBTV01000384.1
LBLR01006349.1
LBLR01007122.1
LBLR01002857.1
LBLR01017737.1
LBLR01021282.1
LBLR01006227.1
LBLR01002839.1
LBLR01012980.1
LBLR01009530.1
LBLR01015818.1
KD408646.1
LGJD01068429.1
KI805858.1
CBTL0111426932.1
CBTL0111253254.1
CBTL0108015030.1
CBTL0108015692.1
CBTL0106944188.1
AFSP02225882.1
ODGO01616053.1
ODGO01718756.1
CSTQ01000430.1
FXEC01022517.1
CBUG010008473.1
ODGO01544441.1
OCSC01000447.1
OCSC01000551.1
OCSC01000433.1
LWKT01002217.1
CEGH01275331.1
CEGH01073659.1
CEGH01253948.1
MJUV01024869.1
MJUV01013926.1
MJUV01099112.1
MJUV01052870.1
MJUV01035068.1
FARY01278179.1
UXGB01038066.1
LWKS01022911.1
LYTE01015928.1
LYTB01027666.1
LBMM01017144.1
FASG01365420.1
FASG01130775.1
FASI01178658.1
FASG01369392.1
FASG01355994.1
FARY01074217.1
FARY01142534.1
LXGH01072694.1
JXPE01122892.1
JXPO01122924.1
JXPO01136979.1
JZWR02007318.1
JZWR02006438.1
OOFF01010212.1
FASB01239170.1
FASB01247313.1
FASB01262588.1
FASB01304498.1
FASB01192224.1
FBXV01340783.1
FBXV01210461.1
CCYC014290020.1
CCYC010996115.1
CCYC012185406.1
CELW01021463.1
CELW01032063.1
FLTG01011404.1
FAQE01403929.1
CAJV01020599.1
FASI01068760.1
LMAV013329612.1
LMAV013328716.1
FATA01402244.1
FAUD01357899.1
FASO01226773.1
FAUD01374287.1
FAUD01374296.1
FATA01353063.1
FAQG01270516.1
FAQE01354999.1
FARY01339078.1
PTJP01518989.1
LNCG01102515.1
LNCG01115343.1
CAJV012477029.1
CAJV01063836.1
LNCG01143616.1
BEZZ01225795.1
UNPA01001098.1
BEZZ01225872.1
KL553271.1
NESX01068191.1
BEZZ01225991.1
KL557937.1
BEZZ01246439.1
MWMC01029125.1
KL547054.1
BEZZ01246444.1
BEZZ01246459.1
LNSY01330699.1
BEZZ01253266.1
LNSY01316322.1
BEZZ01253273.1
BEZZ01253298.1
KL551525.1
AHHD01001258.1
AHHD01001188.1
AHHD01001290.1
AHHD01001411.1
AORQ01042626.1
PWAO01000123.1
MJUV01096144.1
MJUV01018437.1
MJUV01044962.1
MJUV01046756.1
MJUV01024581.1
MJUV01045227.1
MJUV01007353.1
MJUV01010368.1
FASB01160981.1
CCMK011307562.1
FASB01022643.1
FASB01000222.1
LGJD01007603.1
FASH01351505.1
FASH01354017.1
LXGH01273780.1
AMYD01003154.1
AMYD01002439.1
OEIJ01748855.1
AHJF01012026.1
AHJF01023415.1
OEIJ01645348.1
AHJF01012168.1
BABP01085064.1
CAJX012072536.1
KE910920.1
LSNX01010290.1
FASH01358080.1
FASG01020280.1
FASB01003141.1
FASB01039014.1
ADDD02126895.1
ADDD02204213.1
ADDD02195199.1
LYTB01028134.1
LYTB01024995.1
FASG01217243.1
FARY01250283.1
UXGB01068679.1
FAUD01402172.1
FASG01329692.1
FAUD01229718.1
FARY01353777.1
ADDD02260935.1
FASG01228024.1
CEGH01042469.1
DF964620.1
ADDD02233199.1
OEIJ01696049.1
ODGO01684449.1
ODGO01700823.1
ODGO01737582.1
OEIJ01579086.1
OEIJ01718182.1
OEIJ01518994.1
ODGO01567924.1
ODGO01678260.1
OEIJ01625538.1
OEIJ01631261.1
OEIJ01732769.1
OEIJ01500506.1
OEIJ01613934.1
ODGO01577765.1
OEIJ01616858.1
ODGO01707716.1
OEIJ01731857.1
FAUD01188010.1
FARY01112922.1
FARY01397262.1
FARY01415609.1
FASG01347777.1
LYTC01045836.1
FAUD01234396.1
FAUD01238217.1
CAJX010054714.1
PRDE01214194.1
PRDE01211000.1
CVMW01129907.1
CVMW01118723.1
PRDE01031296.1
LXGH01309893.1
AHJF01005043.1
AHJF01015123.1
AHJF01019059.1
CCYC013391463.1
CCYC016758804.1
LXGH01491412.1
CH401566.1
AHJF01010748.1
CCYC010735720.1
CCYC011537386.1
CH402214.1
AHJF01027120.1
CCYC015709053.1
CCYC013813570.1
AWUE01004330.1
LBLN01041212.1
AFSP02228768.1
AGCT01034177.1
PYLT01000663.1
PYLT01000589.1
ADBW01000129.1
ADBW01004118.1
ADBW01001323.1
ADBW01007234.1
ADBW01000165.1
AFSP02236312.1
AFSP02243990.1
AFSP02276150.1
AGCT01033340.1
AFSP02244018.1
AFSP02244769.1
PYLT01000173.1
ADBW01000051.1
PYLT01000402.1
AGCT01052954.1
AGCT01015782.1
AFSP02233819.1
FAUG01180483.1
FAUD01385422.1
FAQE01360828.1
CEGH01224375.1
CEGH01197618.1
CEGH01234381.1
CEGH01338355.1
LAST02026101.1
LXGH01427901.1
LGJD01022102.1
LBLN01003580.1
LXGH01089570.1
LGRI01111687.1
LGJD01102284.1
LGRI01002725.1
LBLN01071468.1
JPFL01000702.1
PRDE01185435.1
PRDE01198963.1
ACBE01520316.1
JPFL01000973.1
LGJD01012911.1
LGJD01030367.1
LGJD01010754.1
BDFF01327654.1
FAUG01314101.1
FARV01244386.1
FARV01234013.1
UIGX01028714.1
LXGH01058246.1
LXGH01381982.1
CBTL0106099648.1
CBTL0107364344.1
LGJD01085654.1
CAJV01021712.1
CAJV01175094.1
LOLC01001311.1
AGQR02006638.1
FLRE01002711.1
FASG01083477.1
PEHR01087209.1
AFSP02295972.1
FASG01237211.1
FARV01235114.1
AFSP02255508.1
FASG01331129.1
UWOG012693347.1
LXGH01434472.1
FASB01088550.1
FASB01189463.1
ADDD02263207.1
AHJF01009495.1
AHJF01007778.1
ADDD02135986.1
AWUE01003051.1
AHJF01008584.1
ADDD02185941.1
ADDD02089366.1
ADDD02091672.1
MCGX01047304.1
DF958692.1
FASB01261971.1
AFFH02003313.1
AFFE02004670.1
AFFH02005021.1
JXPA01006490.1
KB459130.1
KB463267.1
JXPA01001461.1
FARV01256334.1
FATA01405575.1
FARY01406408.1
FARX01264377.1
FARX01408529.1
FARY01320567.1
FARY01408137.1
FARY01284917.1
FARX01382982.1
FARY01412520.1
FAQS01415428.1
FARX01220858.1
FAQS01415117.1
FARV01260405.1
FAQS01364783.1
ODGO01686152.1
DF958234.1
CCYC016239188.1
AHJF01009357.1
AHJF01010376.1
AHJF01018814.1
AHJF01025483.1
AHJF01030964.1
AHJF01002698.1
AHJF01021507.1
AHJF01034675.1
AHJF01013246.1
RCHQ01000886.1
LGRI01007943.1
PDIP01000057.1
LJPJ01001985.1
LJPK01002545.1
LJPI01001107.1
LXGH01084241.1
QVWA01004340.1
QVWF01003977.1
QVWH01000382.1
QVWH01000392.1
QVWH01000399.1
QVWH01000359.1
QVWG01000834.1
AAHY01777246.1
AWGZ01426075.1
AWGZ01342666.1
AWGZ01427333.1
AWGZ01416320.1
AWGZ01330791.1
LXGH01214938.1
MATP01001391.1
QANZ01024220.1
MATP01002075.1
MATP01002082.1
DS228317.1
CCYC011535519.1
ODGO01658482.1
ODGO01276705.1
ODGO01590371.1
ODGO01531455.1
ODGO01684741.1
ODGO01585482.1
FLYT01000241.1
FLZB01000184.1
ODGO01605648.1
ODGO01705416.1
ODGO01644633.1
LOLC01004979.1
FNVW02004623.1
OEIJ01688494.1
CSTN01001428.1
ODGO01677534.1
ODGO01687852.1
OEIJ01717923.1
ODGO01518454.1
ODGO01454363.1
OEIJ01654799.1
ODGO01666289.1
AJKK01118938.1
AUPI01006352.1
AJKK01168951.1
AUPI01000774.1
PJAE01094196.1
PJAD010349668.1
QGQS01005477.1
AEGA01018976.1
AUPI01021748.1
KQ002436.1
FAQZ01124723.1
CBTL0106025382.1
AUPI01114665.1
AJKK01121839.1
AEGA01016254.1
AUPI01026692.1
KQ002523.1
AUPI01081895.1
AEGA01003317.1
AUPI01138432.1
KI649421.1
LMAV012262715.1
JXPO01118954.1
JXPO01103154.1
LMVA01096144.1
OENK01007555.1
OEOC01077216.1
LMAV011108765.1
LMAV010846436.1
OENK01004953.1
OEOC01038198.1
LMAV011571103.1
LMAV011655719.1
OENK01005626.1
OEOC01048887.1
FAQS01418146.1
FARV01203676.1
FAQG01286032.1
FAQG01274484.1
FARY01100791.1
FAQS01393076.1
QKMV01107207.1
QKMV01037805.1
FASQ01199769.1
PYVO01000620.1
QBUW01000069.1
MWZB01000042.1
PNOZ01000227.1
JTJA01000107.1
PYPZ01000649.1
PYPV01000226.1
QEWH01000194.1
MVYT010806762.1
PDMR01000800.1
AGQR02007261.1
PDMP01003769.1
CBTL0107620168.1
CVPJ01000543.1
CBTL0107254195.1
LOLC01005136.1
AGQR02005945.1
KE387736.1
FLRE01000212.1
BGNB01000169.1
UIHU01000157.1
NBYG01000063.1
NVAZ01000108.1
FWEH01000151.1
AVEI02000284.1
MRTK01000142.1
NTRT01000058.1
RAWM01000334.1
PPMV02000113.1
QVQW01000488.1
NHNX01000149.1
QVWQ01000823.1
CBTL0106075857.1
CBMN011088026.1
FYAE01089100.1
FYAB01291531.1
CBQS010450595.1
ABIM01041266.1
KE140740.1
FLRD01001127.1
FLRE01000641.1
JACL01070207.1
BEZZ01259155.1
LIEC01007848.1
KE733468.1
LIEC01007988.1
LKIA01006087.1
KL544153.1
LIEC01008005.1
LSLV01000084.1
LSLU01000084.1
MWRA01000061.1
CELW01020352.1
BDMK01556464.1
BDMK01577206.1
KE140494.1
CBLZ011002667.1
FLRE01001920.1
FTZV01000383.1
CLCE01001242.1
CMHC01000064.1
PVXB01000206.1
QPHH01000558.1
NHTM01011360.1
KE388036.1
FLRE01001083.1
JSZB01060946.1
FUEF01016038.1
MATU01111116.1
JMFS01140619.1
KL556929.1
MWMC01028781.1
KL555744.1
LD114480.1
LD246956.1
LD080890.1
LD213366.1
CCMK010570693.1
LD104420.1
LD236896.1
LD113068.1
LD245544.1
LD106081.1
LD238557.1
FASB01247059.1
FASB01315787.1
FASB01226616.1
FASB01226615.1
LNCG01195197.1
AFSA01538790.1
CAJV012610528.1
PTJP01290920.1
NBSK01003144.1
ATCM03107633.1
ATCM03093534.1
ATCM03097197.1
ATCM03115890.1
ATCM03129033.1
ATCM03107798.1
ATCM03111512.1
ATCM03088403.1
ATCM03092907.1
UCOL01034626.1
UCOL01035867.1
FLTE01003834.1
UCOL01035868.1
FLTG01026322.1
FLTE01007989.1
UCOL01035880.1
FLTE01006251.1
UCOL01035900.1
UCOL01035902.1
CCYC012375546.1
FLTE01002752.1
UCOL01035913.1
FLTE01002776.1
PTEZ01001478.1
PTEZ01001631.1
PTEZ01002132.1
PTEZ01002388.1
PTEZ01002905.1
PTEZ01003547.1
PTEZ01007133.1
QOUH01105840.1
AZRP01044485.1
PTJQ01411016.1
LBLN01084298.1
LBLN01080303.1
KL361294.1
QGNU01003315.1
LXJT01034730.1
LFHI01000227.1
LXJT01030051.1
PRDE01053197.1
AJIL01009076.1
LACT01024500.1
ADAS02012297.1
ASJK01006959.1
ASJK01006990.1
ASJK01007117.1
AAHY01767569.1
CBTL0111437229.1
MSSD01000543.1
CBTL0103207424.1
ODGO01735253.1
ODGO01576064.1
ODGO01407607.1
CBLZ012157014.1
ODGO01704501.1
ODGO01640237.1
OEIJ01644466.1
OEIJ01516847.1
FASB01008182.1
FASB01131584.1
FASB01160247.1
FASB01160248.1
FASB01025793.1
FASB01020041.1
FASB01010738.1
JXPQ01054843.1
JXPQ01034802.1
JXLM01004898.1
BATV01085927.1
LBLN01011811.1
MJUV01018357.1
MJUV01019401.1
MJUV01035542.1
MJUV01097572.1
MJUV01048167.1
MJUV01107713.1
LGJD01003855.1
LXGH01213127.1
FAQG01269592.1
FAQS01360766.1
FAQG01262132.1
FARX01406507.1
FAQS01407690.1
LGJD01057359.1
PRDE01073278.1
QMFK01002952.1
LLKM01007229.1
CEGH01282653.1
CYSQ010468700.1
NEVG01001425.1
JSYW01008284.1
JSYW01008984.1
AHJF01032579.1
FAQS01420776.1
FAQE01392821.1
FARY01236184.1
FAQG01294769.1
FASH01360736.1
FARY01343581.1
FAQS01413569.1
FAQE01080791.1
FAQG01268815.1
FAQS01375900.1
FAQE01059021.1
FARY01126081.1
FAUG01287148.1
FAQE01387805.1
FARY01324045.1
FAUG01250432.1
BATV01171083.1
ODGO01684187.1
ODGO01592090.1
AFPV01006151.1
ODGO01570767.1
FLYT01000311.1
FLZB01000177.1
CSTQ01005243.1
CSTQ01004408.1
ODGO01645121.1
ODGO01489347.1
ODGO01697731.1
ODGO01542561.1
ODGO01636910.1
ODGO01670314.1
CBUG010019357.1
NHTM01001479.1
FASB01031649.1
FASB01104855.1
FASB01316296.1
FASB01299554.1
MCGX01044162.1
AFSP02262822.1
PEGC01001600.1
LMAV012297894.1
CAWC010024563.1
PRDE01077921.1
GL354040.1
MPKX01282089.1
MPKX01071175.1
MPKX01210523.1
QMFK01000499.1
BEYV01041410.1
CCMK012740765.1
AFFG02003020.1
AFPQ02001573.1
JXOY01000493.1
LUVX01025650.1
LUVX01033182.1
AASS01027710.1
AFPQ02001379.1
FAQG01283937.1
FARY01073844.1
FAQE01376389.1
FAQG01284243.1
FARY01047807.1
FAQE01196218.1
FAQG01287367.1
FARY01179359.1
FAQG01035658.1
FAQE01138113.1
QMFH01059011.1
BDGN01026433.1
QLPN01016881.1
QMFH01061820.1
BDGN01022104.1
ATCM03081182.1
ATCM03067504.1
ATCM03097472.1
ATCM03082755.1
ATCM03103370.1
ATCM03109808.1
FASB01123694.1
FASB01034984.1
PDMO01000106.1
PDMP01006213.1
CVNO01000979.1
FPMM01000101.1
FPIG01000197.1
CVNO01000981.1
CVNO01001006.1
CVNO01001070.1
PDMP01004346.1
PTJQ01274889.1
CAJX010138271.1
PTJQ01235013.1
AFSP02260235.1
PRDE01121726.1
PRDE01112784.1
PRDE01103204.1
AFSP02276914.1
FAUD01386968.1
FATA01252776.1
FAQG01294559.1
FAUD01397226.1
NNCF01081255.1
FATA01278326.1
CCYC013887921.1
CCYC014080428.1
FARV01269940.1
FARX01207358.1
QYSC01014249.1
FAQS01394596.1
CCMK012962147.1
CCYC010732835.1
JXPO01077834.1
JXPO01092965.1
JXPO01129093.1
JXPO01093255.1
PDMP01004537.1
LBLN01039106.1
AAAA02049008.1
OCQR01000050.1
NKKG01000692.1
LYLB01000096.1
LYLC01000124.1
LYKV01000079.1
LYLI01000061.1
LYLE01000066.1
LYLF01000102.1
NKKL01000156.1
LYLH01000062.1
LYLJ01000110.1
LYLG01000030.1
LYKU01000034.1
LYHE01000100.1
PIZU01000155.1
LDZX01000097.1
QNOM01000369.1
NOKP01001344.1
JACN01166984.1
LYLA01000087.1
QWDQ01000929.1
FAQC01375943.1
ASJK01016417.1
CAOK01450451.1
CAOK01475806.1
CAOK01180843.1
CAOK01067752.1
CAOK01491252.1
LGRI01106694.1
KE909837.1
AAJS01000224.1
LK234938.1
LGJC01040047.1
LGRI01114498.1
MBSW01000825.1
LGRI01001036.1
CTBL01001517.1
CTBL01001567.1
CTBL01003370.1
CTBL01004375.1
CTBL01000975.1
MEHO01225642.1
MEHO01582906.1
OEIJ01576648.1
DS482785.1
ODGO01437946.1
ODGO01651061.1
ODGO01633634.1
MATU01097318.1
ODGO01735832.1
OEIJ01604324.1
LOLD01000680.1
ODGO01568187.1
CAJW010004069.1
JMBQ01001247.1
FUFL01002220.1
FUFL01002757.1
QPHH01003155.1
FXDY01006857.1
FXDW01002313.1
LLWS01023628.1
FAUG01305635.1
FLTG01027251.1
FLTG01026846.1
PKGA01033556.1
PKGA01053570.1
PKGA01086632.1
QVOL01008868.1
FAUG01306592.1
FLTG01001330.1
FAUG01216380.1
FAUG01242084.1
AWUE01003128.1
AHJF01010785.1
CAJX010053006.1
CCYC014809257.1
AHJF01013091.1
FUEF01005850.1
CAJX011868522.1
BABP01100205.1
LLKM01010861.1
LLKM01007263.1
LLKM01005903.1
EQ100878.1
EQ098730.1
AABL01005015.1
AABL01005014.1
AABL01004404.1
AABL01002881.1
AABL01004434.1
AABL01002892.1
AABL01004445.1
AABL01002869.1
AABL01004683.1
NKXL01025130.1
NKXL01330286.1
NKXL01027544.1
NKXL01069884.1
NKXL01299697.1
NKXL01218930.1
NKXL01008214.1
JZJH01025484.1
JZJH01011480.1
JZJH01023117.1
ABWE02002077.1
JZJH01007839.1
JH597828.1
JZJH01023806.1
LCTT01025374.1
AFSP02298653.1
AFSP02306136.1
LCTT01023272.1
AFSP02278085.1
AFSP02265466.1
AFSP02301008.1
JXMZ02024367.1
JXMZ02028148.1
JSYW01009707.1
PRDE01207873.1
JSYW01006755.1
JSYW01008737.1
CABT02000575.1
CZLG011203271.1
FAUG01276562.1
JFKR01000498.1
AJFB01000771.1
FSLH01000054.1
CANR01000169.1
LIEC01009169.1
CBTL0101768888.1
JQHZ01001129.1
LIEC01012050.1
LQRK01005350.1
LQRK01005208.1
ML132426.1
LQRK01007345.1
LQRK01007985.1
PKGA01073062.1
PKGA01073358.1
QVOL01008096.1
PKGA01073400.1
PKGA01080622.1
ASPP01030600.1
LOLD01003155.1
BBOV01500944.1
OMKT01027691.1
BBOV01329430.1
BBOV01510051.1
OMKT01009325.1
BBOV01494651.1
FARO01087533.1
CBTL0103231280.1
CBTL0103811646.1
CBTL0102758340.1
CBTL0106231600.1
CBTL0100958479.1
CBTL0104628035.1
CBTL0110846931.1
CBTL0106261349.1
CBTL0104058277.1
CBTL0104489696.1
CBTL0101461256.1
CBTL0110840524.1
CBTL0105928052.1
PRDE01037938.1
FASB01218725.1
FASB01106629.1
LYJN01000266.1
ALJY01003414.1
AAPN01115682.1
FARY01137595.1
MQQY01000088.1
AAHK01028475.1
NMZO01000378.1
AAHK01028300.1
CBUG010013467.1
CBUG010013469.1
CBUG010013482.1
JXPZ01017078.1
FARO01113068.1
FARO01078919.1
FARO01054167.1
JXPO01124937.1
JH849439.1
FLTD01007775.1
FLTD01008013.1
UCOL01034859.1
CCYC016197431.1
FLTD01008758.1
FLTD01003139.1
FLTD01006168.1
FLTE01003107.1
FASB01184543.1
FASB01285237.1
FASB01013416.1
LPQZ01086534.1
LXGH01191902.1
BEYV01072540.1
PKGA01077422.1
QVOL01008594.1
PKGA01129388.1
QVOL01007955.1
PKGA01080811.1
QVOL01008990.1
QVOL01008303.1
CCYC011603284.1
KD478285.1
FARO01141679.1
CCYC011962732.1
CCYC015839202.1
CCYC012999439.1
CCYC016380093.1
CCYC015099688.1
OCOE01000413.1
OCOE01000258.1
CAJX010027050.1
AWUE01003684.1
LMYL01002084.1
CAJX010027987.1
CAJX010004768.1
LMYL01002208.1
MATP01011072.1
CAJX012071688.1
LXGH01149147.1
LXGH01494522.1
LXGH01242435.1
LXGH01464208.1
LXGH01050291.1
LXGH01004176.1
LXGH01418791.1
LXGH01298803.1
LXGH01353373.1
LXGH01370695.1
LXGH01397254.1
LLWS01025269.1
LLWS01022162.1
LBLN01048958.1
LMAV010584307.1
LMAV010324536.1
LMAV010869332.1
LMAV011953351.1
LMAV010206224.1
LMAV011186177.1
QZLH01013902.1
LLXH01008011.1
QZLH01004121.1
QZLH01002663.1
QZLH01013086.1
LLXH01010986.1
QZLH01002770.1
QZLH01011358.1
LLXH01007784.1
QZLH01003419.1
QZLH01010707.1
QZLH01013395.1
QZLH01010856.1
LLXH01004472.1
QZLH01004352.1
QZLH01012569.1
QZLH01002601.1
LLXH01009583.1
LLXH01008713.1
QZLH01014357.1
LGRI01002067.1
LXGH01261376.1
LGRI01111291.1
LGRI01124386.1
LXGH01291111.1
AHJF01016099.1
MATP01012396.1
LMYL01002121.1
MATP01013463.1
FLTG01007519.1
FAUG01213180.1
FARX01410335.1
FAUD01403229.1
FAQS01412186.1
FARP01323804.1
FASQ01246162.1
FATA01339997.1
PRDE01037349.1
FAQE01403795.1
FARX01160733.1
FARY01388329.1
FLTG01000993.1
AJXJ01000706.1
CCYC014918945.1
FARX01035408.1
QYSC01014302.1
FARY01009914.1
KB208211.1
ATAC01002392.1
LXGH01254762.1
CCYC015244096.1
AHJF01008266.1
AHJF01001160.1
AHJF01006979.1
LWBQ01000495.1
AHJF01009073.1
AHJF01017321.1
AHJF01007135.1
FASB01202921.1
FASB01126560.1
FASB01068208.1
FASB01163081.1
FASB01186036.1
FASB01144227.1
FASB01013579.1
FASB01062992.1
FASB01082031.1
FASB01053198.1
LGJD01071735.1
AHJF01000455.1
LGJD01091816.1
AJKK01119441.1
AUPI01149028.1
UWOF012214500.1
AJKK01121811.1
UWOF012209353.1
AUPI01084554.1
AUPI01096414.1
AJKK01058322.1
CCMK013087101.1
OBIJ01010325.1
CCMK012789492.1
OBIJ01006657.1
UWOF012208072.1
CCMK012992507.1
UWOF012210514.1
UWOF012215693.1
AJKK01105440.1
LUZJ01000394.1
FATA01405137.1
FARY01246105.1
FASI01311359.1
FAUG01233063.1
FASI01233048.1
FASI01320250.1
FARX01354550.1
FARX01389476.1
FARY01294227.1
FARY01171462.1
QYSC01091771.1
FARY01286169.1
FARX01315583.1
PRDE01132797.1
LXGH01277186.1
AHJF01026945.1
LBLN01092822.1
LXGH01479521.1
OCSC01000490.1
OCSC01000300.1
LPQZ01096149.1
CVMW01135911.1
OEIJ01745761.1
JXOJ01000013.1
KL362985.1
FASS01276489.1
FARV01145486.1
FASS01276675.1
FARO01136985.1
FARO01137038.1
LXGH01452795.1
PTEZ01004819.1
PTEZ01004824.1
AWGZ01366857.1
AWGZ01426265.1
AWGZ01359818.1
AWGZ01411875.1
KE881654.1
AWGZ01414530.1
AABL01003722.1
CVNP01000037.1
CVOA01007094.1
FQLJ01000012.1
CAJV01010072.1
MATP01003162.1
CAJX010051229.1
CAJX010008090.1
MATP01005983.1
FARY01426494.1
FARX01400369.1
FARY01407890.1
FARY01406709.1
FARY01414708.1
FARY01073791.1
FARX01302444.1
FARX01415252.1
FARY01378008.1
QQTR01095693.1
GL351963.1
GL352862.1
GL351904.1
GL354101.1
LMZG01022727.1
FLTG01025198.1
FLTC01003071.1
FLTD01000522.1
FLTE01001987.1
KE116794.1
AHJF01002573.1
KE115648.1
AHJF01008395.1
DS478065.1
KE118181.1
JYHL01010164.1
AHJF01013925.1
AHJF01014179.1
AHJF01011225.1
AHJF01023312.1
KE118541.1
AHJF01022090.1
AHJF01003048.1
FAUG01210066.1
ODGO01720258.1
ODGO01715899.1
ODGO01664494.1
ODGO01627038.1
ODGO01722698.1
CBTL0103791687.1
ODGO01733815.1
CBLZ012158499.1
ODGO01669906.1
UIII01000301.1
FAQE01398891.1
FAQS01369479.1
FARX01387113.1
FAUG01259519.1
PRDE01154612.1
AFSP02229185.1
AFSP02229198.1
QQTR01108763.1
QQTR01131048.1
AFSP02229205.1
AFSP02229207.1
AFSP02229206.1
AFSP02231105.1
AFSP02229218.1
QGNU01000054.1
LYIB01000080.1
LYHM01000123.1
JPHR01034680.1
FZQQ01007457.1
OBLE01030824.1
RAYX01000247.1
LBLN01062862.1
UWUC011562369.1
KZ248058.1
CVMW01025555.1
CVMW01002538.1
CVMW01090040.1
CVMW01085303.1
CVMW01117142.1
CVMW01117974.1
CVMW01015855.1
CVMW01128573.1
CVMW01050696.1
KD074965.1
KD074991.1
KD074994.1
FASQ01275488.1
MQQX01001510.1
MQQW01000901.1
MQQS01001452.1
MQQU01000819.1
MQQT01001913.1
MQQY01000312.1
NBSG01002927.1
PTOB01000072.1
QAXQ01000116.1
QWDQ01001002.1
PIVN01001015.1
CSTQ01001282.1
ODGO01418105.1
ODGO01708466.1
CAJV01021208.1
CAJV01025030.1
CAJV01105866.1
CAJV01025341.1
OEIJ01495544.1
FAUG01137160.1
FAQE01370630.1
FARX01034212.1
FAQE01367250.1
FARY01128143.1
FARY01251304.1
FAQE01399627.1
FARX01361950.1
FAUG01248638.1
FASI01097258.1
FARX01206420.1
FBXV01341661.1
FASQ01270725.1
LYTC01015871.1
FAUG01101031.1
FASI01105771.1
FASI01277977.1
FBXV01341482.1
BEYV01045156.1
KL557492.1
KL552356.1
NESX01067882.1
KV883949.1
BBOV01505319.1
LMAV011352779.1
LMVA01096351.1
OENK01009742.1
OEOC01125527.1
NKXL01153441.1
OENK01009644.1
OEOC01122042.1
LMAV010242620.1
LMAV010585978.1
OENK01006193.1
OEOC01058019.1
OENK01008061.1
OEOC01087471.1
OENK01004342.1
OEOC01027502.1
OENK01011730.1
OEOC01169374.1
OENK01005081.1
OEOC01040371.1
LMAV011075120.1
FASG01356993.1
UWOG012690535.1
AFSP02276370.1
FASG01220933.1
FASG01209358.1
FARY01285236.1
CZDG02000108.1
FLZD01000061.1
BECL01000013.1
CZEA01000010.1
ATQD01000097.1
FZLO01000010.1
LN736467.1
FMVU01001403.1
BEWY01062183.1
BEWY01063620.1
FUWB01558435.1
FUWB01574975.1
FUWB01536612.1
FUWB01536616.1
FUWB01546519.1
FUWB01611077.1
FUWB01614479.1
FUWB01614489.1
FUWB01614493.1
FUWB01611101.1
FUWB01611111.1
FUWB01611119.1
FUWB01585906.1
FUWB01585914.1
FUWB01597136.1
FUWB01597145.1
FUWB01600060.1
FUWB01597125.1
FUWB01479050.1
FUWB01442867.1
FUWB01523299.1
FUWB01523320.1
FUWB01523332.1
FUWB01533594.1
FUWB01533549.1
FUWB01533621.1
FUWB01533667.1
FUWB01533525.1
FUWB01533534.1
FUWB01515760.1
FUWB01512881.1
FUWB01512883.1
FUWB01790104.1
FUWB01790105.1
FUWB01790106.1
FUWB01790478.1
FUWB01790479.1
FUWB01790480.1
FUWB01790258.1
FUWB01789686.1
FUWB01789935.1
FUWB01790481.1
FUWB01123817.1
FUWB01123816.1
FUWB01790880.1
FUWB01790879.1
FUWB01790887.1
FUWB01790483.1
FUWB01791051.1
FUWB01667441.1
FUWB01667442.1
FUWB01648939.1
FUWB01667598.1
FUWB01667480.1
FUWB01667481.1
FUWB01667482.1
FUWB01667537.1
FUWB01630937.1
FUWB01644867.1
FUWB01644814.1
FUWB01644833.1
FUWB01720819.1
FUWB01720851.1
FUWB01720936.1
FUWB01690516.1
FUWB01169507.1
FUWB01170645.1
FUWB01170653.1
FUWB01173047.1
FUWB01172062.1
FUWB01167449.1
FUWB01178093.1
FUWB01179074.1
FUWB01177619.1
FUWB01177616.1
FUWB01174666.1
FUWB01173935.1
FUWB01152001.1
FUWB01155784.1
FUWB01145374.1
FUWB01145388.1
FUWB01145415.1
FUWB01142839.1
FUWB01142825.1
FUWB01158787.1
FUWB01343394.1
FUWB01337540.1
FUWB01202563.1
FUWB01202157.1
FUWB01196807.1
FUWB01363618.1
FUWB01321684.1
FUWB01321912.1
FUWB01229501.1
FUWB01229159.1
FUWB01208681.1
FUWB01204747.1
FUWB01327089.1
FUWB01327790.1
FUWB01328348.1
FUWB01185463.1
FUWB01415817.1
FUWB01186457.1
FUWB01186383.1
FUWB01181446.1
FUWB01183460.1
FUWB01182669.1
FUWB01182528.1
FUWB01191547.1
FUWB01191003.1
FUWB01375874.1
BDFF01279835.1
FXXH011470492.1
FXXH011533104.1
FXXH011598592.1
FXXH011351652.1
FXXH011327056.1
FXXH010655605.1
FXXH011283948.1
FXXH011292380.1
FXXH011396408.1
FXXH011396407.1
FXXH011381202.1
FXXH011356777.1
FUWB01790486.1
FUWB01790484.1
FUWB01726682.1
FUWB01720905.1
FUWB01720868.1
FUWB01720848.1
FUWB01720847.1
FUWB01227744.1
FAQN01029425.1
FUWB01218392.1
FUWB01210156.1
FUWB01217237.1
FUWB01216115.1
FUWB01212449.1
FUWB01214160.1
FUWB01194751.1
FUWB01212112.1
FUWB01185532.1
FUWB01181411.1
FUWB01203023.1
FUWB01193755.1
FUWB01182391.1
FUWB01175777.1
FUWB01194665.1
FUWB01208163.1
FUWB01193524.1
FUWB01192803.1
FUWB01193760.1
FUWB01187288.1
FUWB01199990.1
FUWB01186352.1
FUWB01163610.1
FUWB01160982.1
FUWB01159406.1
FUWB01188529.1
FUWB01177190.1
FUWB01167407.1
FUWB01190968.1
FUWB01177191.1
FUWB01191631.1
FUWB01164562.1
FUWB01193977.1
FUWB01151237.1
FUWB01180372.1
FUWB01151277.1
FUWB01179025.1
FUWB01141336.1
FUWB01151309.1
FUWB01179811.1
FUWB01171280.1
FUWB01151257.1
FUWB01168564.1
FUWB01158420.1
FUWB01141399.1
FUWB01151342.1
FUWB01178375.1
FUWB01141320.1
FUWB01141338.1
FUWB01151311.1
FUWB01157555.1
FUWB01144844.1
FUWB01144897.1
FUWB01155443.1
FUWB01151382.1
FUWB01151346.1
FUWB01141500.1
FUWB01141571.1
FUWB01144903.1
FUWB01141479.1
FUWB01160999.1
FUWB01144894.1
FUWB01141501.1
FUWB01157369.1
FUWB01157106.1
FARE01058631.1
LK121184.1
FBXV01340746.1
FAUG01273597.1
OEIJ01525568.1
FAUD01345319.1
FATA01403770.1
FASO01355055.1
FATA01404086.1
FAUD01344234.1
FAQG01294562.1
QYSC01011121.1
FAQS01044390.1
FAQG01090309.1
FAQE01290452.1
AAHY01773660.1
FASQ01270043.1
FAQS01300271.1
FAUG01048525.1
FASG01068367.1
FAUD01383121.1
FATA01330706.1
FLTF01005425.1
NIUS012342373.1
LOQK01006095.1
NIUS011660089.1
NIUS010954547.1
LOQK01007315.1
NIUS011489006.1
JPYT01627098.1
KL548366.1
BBOV01486451.1
BBOV01521581.1
BBOV01516687.1
BBOV01517490.1
BBOV01513512.1
BBOV01498905.1
BBOV01492613.1
FAQT01403011.1
FAQT01145182.1
FAQT01416833.1
FAQT01378402.1
FAQT01306381.1
FAQT01425819.1
FAQT01425729.1
FAQT01419022.1
FASQ01220595.1
FASQ01081500.1
JXOW01172278.1
BHEE01008284.1
LGJD01035319.1
LGJD01067956.1
LGJD01009217.1
LGJD01043014.1
LGJD01020510.1
LLKM01005331.1
LGJD01007167.1
LGJD01093522.1
LBLN01001177.1
AHJF01000328.1
LGRI01073478.1
LBLN01036938.1
LGRI01125246.1
LGRI01125762.1
LBLN01078517.1
PRDE01140162.1
OMKT01056012.1
OMKT01061256.1
OMKT01012493.1
BBOV01522353.1
LSKS01000068.1
LSIQ01000092.1
AUGX01000062.1
LSKS01000332.1
LSIQ01000400.1
MRDB01000264.1
ASJS01174209.1
AUGX01000081.1
MEDL01000099.1
DMGA01000163.1
LGRI01091644.1
AHJF01015704.1
LGRI01103767.1
AHJF01006360.1
LGRI01071057.1
LXGH01505425.1
LGJD01095125.1
AHJF01007669.1
LGRI01055843.1
UIGX01051025.1
LXGH01006366.1
AWGZ01362355.1
AWGZ01421068.1
AWGZ01422921.1
AWGZ01417835.1
KE914792.1
AWGZ01414495.1
FABP01001128.1
FAMN01001725.1
LK185451.1
LK358382.1
LK361110.1
CBTL0103638834.1
LK228361.1
CTBL01000556.1
CTBL01004331.1
CTBL01000661.1
CTBL01000868.1
CTBL01002967.1
LK244501.1
LPNX011201456.1
UIHJ01000148.1
JYCU01000040.1
ODGO01458759.1
ODGO01702791.1
LOLC01006290.1
ODGO01667034.1
OEIJ01752979.1
ODGO01658542.1
ODGO01658543.1
ODGO01588269.1
ODGO01659945.1
ODGO01538129.1
CBTL0106976637.1
ODGO01150416.1
ODGO01735886.1
CBTL0103578504.1
ODGO01713169.1
ODGO01699775.1
ODGO01685252.1
ODGO01473656.1
CDRJ01000001.1
BEWY01063058.1
BEWY01062276.1
BEWY01062182.1
BEWY01062079.1
BDFG01325070.1
FUWB01391696.1
FUWB01402652.1
FUWB01558527.1
FUWB01390739.1
FUWB01390728.1
FUWB01558538.1
FUWB01386804.1
FUWB01386781.1
FUWB01386774.1
FUWB01560945.1
FUWB01560947.1
FUWB01379431.1
FUWB01398480.1
FUWB01558519.1
FUWB01402646.1
FUWB01402647.1
FUWB01402659.1
FUWB01402660.1
FUWB01407134.1
FUWB01558509.1
FUWB01420289.1
FUWB01549914.1
FUWB01362216.1
FUWB01583266.1
FUWB01583256.1
FUWB01583255.1
FUWB01573552.1
FUWB01570650.1
FUWB01570649.1
FUWB01570627.1
FUWB01570623.1
FUWB01570620.1
FUWB01358431.1
FUWB01362215.1
FUWB01375896.1
FUWB01570600.1
FUWB01362229.1
FUWB01362256.1
FUWB01570596.1
FUWB01560951.1
FUWB01367011.1
FUWB01546709.1
FUWB01560948.1
FUWB01375889.1
FUWB01375892.1
FUWB01512979.1
FUWB01515813.1
FUWB01472021.1
FUWB01513054.1
FUWB01473526.1
FUWB01513024.1
FUWB01513019.1
FUWB01513018.1
FUWB01513017.1
FUWB01512987.1
FUWB01512982.1
FUWB01512981.1
FUWB01515817.1
FUWB01481160.1
FUWB01481161.1
FUWB01481168.1
FUWB01503536.1
FUWB01487220.1
FUWB01487242.1
FUWB01495120.1
FUWB01495121.1
FUWB01503535.1
FUWB01458634.1
FUWB01435386.1
FUWB01549913.1
FUWB01546744.1
FUWB01337544.1
FUWB01436797.1
FUWB01546706.1
FUWB01440857.1
FUWB01446676.1
FUWB01446688.1
FUWB01546705.1
FUWB01453710.1
FUWB01421367.1
FUWB01458635.1
FUWB01458653.1
FUWB01546698.1
FUWB01461250.1
FUWB01546657.1
FUWB01465195.1
FUWB01465197.1
FUWB01536683.1
FUWB01533853.1
FUWB01523410.1
FUWB01791390.1
FUWB01791649.1
FUWB01791648.1
FUWB01791640.1
FUWB01791639.1
FUWB01791491.1
FUWB01791490.1
FUWB01791479.1
FUWB01791478.1
FUWB01791433.1
FUWB01791432.1
FUWB01791424.1
FUWB01791389.1
FUWB01791388.1
FUWB01791379.1
FUWB01791378.1
FUWB01791370.1
FUWB01791369.1
FUWB01791364.1
FUWB01791363.1
FUWB01791103.1
FUWB01791102.1
FUWB01791905.1
FUWB01792160.1
FUWB01792019.1
FUWB01792018.1
FUWB01792017.1
FUWB01792014.1
FUWB01791950.1
FUWB01791949.1
FUWB01791922.1
FUWB01791917.1
FUWB01791907.1
FUWB01791906.1
FUWB01791078.1
FUWB01791769.1
FUWB01791703.1
FUWB01791702.1
FUWB01791693.1
FUWB01791689.1
FUWB01791654.1
FUWB01791653.1
FUWB01791652.1
FUWB01791651.1
FUWB01791650.1
FUWB01611189.1
FUWB01627692.1
FUWB01627660.1
FUWB01627659.1
FUWB01627629.1
FUWB01627589.1
FUWB01614518.1
FUWB01614510.1
FUWB01611230.1
FUWB01611215.1
FUWB01611214.1
FUWB01630955.1
FUWB01611187.1
FUWB01611186.1
FUWB01327096.1
FUWB01600063.1
FUWB01597243.1
FUWB01337543.1
FUWB01597241.1
FUWB01337562.1
FUWB01585938.1
FUWB01720977.1
FUWB01791077.1
FUWB01791021.1
FUWB01791020.1
FUWB01791009.1
FUWB01792188.1
FUWB01791004.1
FUWB01791003.1
FUWB01726718.1
FUWB01726705.1
FUWB01721000.1
FUWB01338493.1
FUWB01720940.1
FUWB01690577.1
FUWB01690563.1
FUWB01672364.1
FUWB01792173.1
FUWB01667714.1
FUWB01667683.1
FUWB01667658.1
FUWB01648970.1
FUWB01648964.1
BFFQ01075669.1
BFFQ01052453.1
BFFQ01049392.1
BFFQ01025971.1
BFFQ01025088.1
FXXH011479849.1
FXXH012016612.1
FXXH012025844.1
FXXH011414495.1
FXXH011386071.1
FXXH011343733.1
FXXH011251626.1
FXXH011250355.1
FUWB01791694.1
FUWB01791377.1
FUWB01437561.1
FUWB01436791.1
FUWB01792175.1
FUWB01791656.1
FUWB01791006.1
FUWB01792174.1
FUWB01791005.1
FUWB01791748.1
FUWB01558537.1
FUWB01472018.1
FUWB01515800.1
FUWB01472031.1
FUWB01479092.1
FUWB01363619.1
FUWB01479136.1
FUWB01611254.1
FUWB01479193.1
FUWB01791951.1
FUWB01645042.1
FUWB01573550.1
FUWB01721015.1
FUWB01570595.1
FUWB01720999.1
FUWB01627622.1
FUWB01627654.1
FUWB01570621.1
FUWB01720998.1
FUWB01720988.1
FUWB01720957.1
FUWB01791367.1
FUWB01533804.1
FUWB01533800.1
FUWB01533753.1
FUWB01495137.1
FUWB01513016.1
FUWB01503522.1
FUWB01726717.1
FUWB01546742.1
FUWB01791644.1
FUWB01338498.1
FUWB01338497.1
FUWB01479171.1
FUWB01479138.1
FUWB01791904.1
FUWB01667555.1
FUWB01667611.1
FXXH011345497.1
FUWB01792159.1
FUWB01792167.1
FUWB01792158.1
FUWB01321699.1
FUWB01247515.1
FUWB01792168.1
FUWB01560957.1
FUWB01458657.1
FXXH011586757.1
FUWB01792187.1
FUWB01791998.1
FUWB01533751.1
FUWB01533802.1
FUWB01533854.1
FUWB01695529.1
FUWB01461483.1
FUWB01597239.1
FUWB01322423.1
FUWB01791977.1
FUWB01523380.1
FUWB01611227.1
FUWB01611226.1
FUWB01791978.1
FUWB01343406.1
FUWB01597220.1
FUWB01515822.1
FUWB01726716.1
FUWB01546700.1
FUWB01546645.1
FUWB01533822.1
FUWB01533821.1
FUWB01570594.1
FUWB01791757.1
FUWB01611261.1
FUWB01517404.1
FUWB01611253.1
FUWB01611233.1
FUWB01322994.1
FUWB01570502.1
FUWB01667730.1
FUWB01570551.1
FUWB01791486.1
FUWB01645074.1
FUWB01791487.1
FUWB01558501.1
FUWB01791451.1
FUWB01546699.1
FUWB01791452.1
FUWB01533852.1
FUWB01791643.1
FUWB01791733.1
FUWB01791984.1
FUWB01496976.1
FUWB01344125.1
FUWB01391694.1
FUWB01362227.1
FUWB01487197.1
FUWB01526684.1
FUWB01645070.1
FUWB01512948.1
FUWB01512949.1
FUWB01350065.1
FUWB01549900.1
FUWB01549911.1
FUWB01435446.1
FUWB01472003.1
FUWB01546743.1
FUWB01452349.1
FUWB01472009.1
FUWB01479179.1
FUWB01420310.1
FUWB01479177.1
FUWB01321704.1
FUWB01503542.1
FUWB01337604.1
FUWB01246546.1
FUWB01479180.1
FUWB01372326.1
FUWB01365653.1
FUWB01549924.1
FUWB01399457.1
FUWB01321701.1
FUWB01322425.1
FUWB01549935.1
FUWB01435463.1
FUWB01322993.1
FUWB01387677.1
FUWB01344126.1
FUWB01212474.1
FUWB01380352.1
FUWB01408191.1
FUWB01384494.1
FUWB01338494.1
FUWB01466649.1
FUWB01198200.1
FUWB01337559.1
FUWB01212252.1
FUWB01211652.1
FUWB01193980.1
FUWB01346257.1
FUWB01212125.1
BDFF01016044.1
FUWB01218311.1
FUWB01199314.1
FUWB01327794.1
FUWB01202650.1
FUWB01192564.1
FUWB01201109.1
FUWB01192565.1
FUWB01327793.1
FUWB01248496.1
FUWB01183830.1
FUWB01179129.1
FUWB01190133.1
FUWB01186353.1
FUWB01194756.1
FUWB01176892.1
FUWB01177058.1
FUWB01186441.1
FUWB01207763.1
FUWB01152035.1
FUWB01182069.1
FUWB01222669.1
FUWB01182401.1
FUWB01163922.1
FUWB01161556.1
FUWB01183831.1
FUWB01190676.1
FUWB01177948.1
FUWB01172405.1
FUWB01151358.1
FUWB01181514.1
FUWB01182402.1
FUWB01167593.1
FUWB01186349.1
FUWB01179812.1
FUWB01193976.1
FUWB01197708.1
FUWB01123826.1
FUWB01186456.1
FUWB01151300.1
FUWB01163925.1
FUWB01177623.1
FUWB01169999.1
FUWB01151364.1
FUWB01155787.1
FUWB01188955.1
FUWB01234661.1
FUWB01142818.1
FUWB01151409.1
FUWB01155788.1
FUWB01162696.1
FUWB01173051.1
FUWB01155440.1
FUWB01178380.1
FUWB01179075.1
FUWB01173175.1
FUWB01172060.1
FUWB01202564.1
FUWB01195544.1
FUWB01204852.1
FUWB01167283.1
FUWB01141366.1
FUWB01172931.1
FUWB01141525.1
FUWB01123798.1
FUWB01155458.1
FUWB01141583.1
FUWB01183051.1
FUWB01141374.1
FUWB01141315.1
FUWB01156899.1
FUWB01175580.1
FUWB01173479.1
FUWB01181416.1
FUWB01200200.1
BDFF01006088.1
BDFF01148562.1
ODGO01374710.1
OEIJ01668942.1
CSTQ01001658.1
CSTQ01005023.1
FASB01026176.1
CEGH01201405.1
CEGH01032127.1
CEGH01100584.1
CEGH01121454.1
FASB01307704.1
QKXD01030543.1
CCMK011778666.1
CCMK012125050.1
CCMK011451710.1
MBSK01001097.1
LMYL01003742.1
MATP01012105.1
ASJN01027937.1
PTJQ01274698.1
JXHJ01007076.1
CDFK01197095.1
CDFK01179768.1
PRDE01212378.1
CDFK01182069.1
CDFK01068236.1
CDFK01196808.1
PRDE01017034.1
AGTT01283149.1
CCMK012965799.1
CCMK012784135.1
UIGX01068467.1
LMZG01010813.1
CCMK012010955.1
CCMK012284819.1
CCMK012169755.1
CCMK011651868.1
AABL01004471.1
AABL01004472.1
AABL01002885.1
JXPA01007762.1
QKWU01026151.1
FASB01294497.1
FARO01076836.1
FARO01078479.1
FARO01080602.1
FARN01330338.1
FARO01008261.1
FARN01349337.1
FARO01164386.1
FARN01351584.1
FAQE01367793.1
FAQS01417094.1
FAQS01390056.1
AZBX01005542.1
KN171268.1
KN172857.1
KN169400.1
CBTL0104775573.1
CBTL0111492541.1
CBTL0101553707.1
CBTL0102251063.1
CBTL0104841357.1
CBTL0109755823.1
CBTL0108956124.1
CBTL0110421829.1
CBTL0110968437.1
CCYC015206808.1
CCYC011991958.1
LMAV011910587.1
LMAV011182584.1
LMAV012688554.1
LMAV011326344.1
LMAV011753160.1
LMAV012502958.1
LMAV010725691.1
LMAV013117963.1
LMAV011864072.1
LUVX01005890.1
LUVX01012252.1
LUVX01033764.1
LUVX01035146.1
LUVX01052508.1
MATP01002622.1
LXGH01080710.1
FXDM01001847.1
LXGH01468465.1
LBLN01105973.1
LXGH01258661.1
LGJD01083449.1
LGJD01092068.1
LGJD01065885.1
LGJD01093876.1
LGJD01061724.1
LGJD01097953.1
LGJD01095494.1
LGJD01099983.1
LGJD01068161.1
LGJD01091360.1
LGJD01053226.1
LGJD01083236.1
LGJD01053721.1
LGJD01074628.1
LGJD01056799.1
LGJD01097854.1
LGJC01118651.1
LGJD01091896.1
LGJD01061660.1
LGJD01063585.1
LGJD01018915.1
LGJD01070540.1
LGJD01072450.1
LGJD01051968.1
LGJD01100844.1
LGJD01103388.1
LGJD01054691.1
LGJD01095775.1
LGJC01082865.1
LGJD01059622.1
LGJD01096610.1
LGJD01100398.1
LGJC01120518.1
LGJD01080403.1
LGJD01060275.1
LGJD01082735.1
LGJD01069021.1
LGJD01096723.1
LGJD01093293.1
LGJD01060198.1
LGJD01042395.1
LGJD01080079.1
LGJD01036297.1
LGJD01028927.1
LGJD01061647.1
JRKL01142383.1
LGJD01035505.1
LGJD01068347.1
LGJD01069340.1
LGJD01064723.1
LGJD01074930.1
LGJD01091561.1
LGJD01064681.1
LGJD01077622.1
LGJD01061318.1
LGJD01061056.1
LGJD01074023.1
LGJD01054103.1
LGJD01082956.1
LGJD01065190.1
LGJD01073820.1
LGJD01058935.1
LGJD01103740.1
LGJD01084944.1
LGJD01075391.1
LGJD01051031.1
LGJD01076430.1
LGJD01056762.1
LGJD01079672.1
LGJC01013790.1
LGJD01042387.1
LGJD01068736.1
LGJD01085568.1
LGJD01091087.1
LGJD01040156.1
LGJD01057761.1
LGJD01055651.1
LGJD01057577.1
LGJD01063268.1
LGJD01076991.1
LGJD01089078.1
LGJD01058506.1
JRKL01157554.1
LGJD01039367.1
LGJD01085252.1
JXPU01133363.1
JXPU01052155.1
AAAB01001494.1
JYHL01009959.1
JXPU01116424.1
LCWJ01003179.1
KQ221558.1
CVRE01019111.1
CCMK010989012.1
CCMK012445642.1
CCMK011917689.1
CCMK010112548.1
JXPT01058976.1
PTJQ01420993.1
AGTT01291601.1
LMAV013342914.1
FAQZ01296389.1
AFSP02235736.1
LXGH01266671.1
AHJF01013637.1
HG408758.1
OEIJ01697170.1
FAUG01290589.1
FASI01026968.1
FAQE01387109.1
FARY01412372.1
LLWS01007834.1
FAUG01248339.1
FASI01236602.1
FASI01280553.1
FASB01314466.1
BBOV01484028.1
OENK01012798.1
OEOC01180865.1
LMAV011560686.1
LMAV011130216.1
LMAV011534792.1
LMAV011835387.1
LMAV010624894.1
LMVA01100318.1
OENK01006246.1
OEOC01058902.1
AFSP02268262.1
AAAA02039497.1
AHJF01009648.1
QQTR01060842.1
QQTR01089350.1
QQTR01110164.1
QQTR01023009.1
PRDE01002374.1
ACZF03116670.1
QQTR01041724.1
QQTR01066175.1
LGRI01010070.1
LGJC01065118.1
LGJC01078480.1
LGJC01055729.1
LGJC01077246.1
AAAA02043282.1
AAAA02046589.1
AAAA02049738.1
CH399978.1
LGRI01007777.1
LXGH01258374.1
QWKM01000032.1
DLWW01000245.1
LXGH01247103.1
LGRI01107046.1
UWOG012805670.1
AFSP02234059.1
FARN01348266.1
FARO01087082.1
FARO01038290.1
APVN02041984.1
KL555293.1
APVN02042211.1
AAWT01032330.1
CCYC014982559.1
CCYC013837394.1
CVRD01091155.1
PJAE01884805.1
CCMK013016663.1
CCMK013003581.1
CCMK012762491.1
CCMK012625877.1
CCMK012682498.1
CCMK012383168.1
CCMK012256588.1
CCMK010698468.1
CCMK010064081.1
CCMK012676932.1
CCMK010296744.1
FLTG01003998.1
CCMK010145065.1
CCMK013034622.1
CCMK012955564.1
CCMK010091197.1
AAHX01403875.1
FARV01268009.1
CCYC013032611.1
CCYC015748887.1
FLTE01004749.1
FLTE01004747.1
UCOL01035197.1
FLTD01008939.1
FLTE01005188.1
FAUD01398250.1
FATA01388584.1
FAUD01383549.1
NNCF01069537.1
NNCF01071910.1
FATA01167223.1
FATA01404604.1
FAUD01182747.1
NNCF01104136.1
FAQG01278276.1
FAUD01398455.1
FASO01358457.1
FATA01324469.1
FATA01392588.1
FATA01399020.1
FATA01324468.1
FAQG01216631.1
FAQG01287239.1
FAUD01209867.1
FAUD01400466.1
FATA01395507.1
FAUD01391624.1
FATA01386211.1
FASG01254466.1
FAQE01398699.1
FAUD01402550.1
CEGH01355862.1
KE115266.1
AFSP02248406.1
LGJD01096312.1
LGJD01085265.1
LGJD01018655.1
AHJF01000805.1
FARX01393093.1
BHEE01016997.1
BHEE01008205.1
BEYV01020685.1
FXZY01018907.1
FXZX01001119.1
BEYV01044230.1
BEYV01070849.1
BEYV01035882.1
CBVK0100837777.1
BEYV01022782.1
FASG01316520.1
AFSP02276708.1
MOCD01002661.1
RJVQ01000096.1
CAJV012634901.1
MQQX01002383.1
MQQU01002094.1
LACT01023298.1
AJIL01009171.1
FLTE01002380.1
FLTD01004364.1
FLTG01026823.1
FLTG01018207.1
QWXW01000760.1
CCMK013064181.1
CCMK013058365.1
UXGB01003679.1
FAQE01367109.1
FAQE01398746.1
FARY01419041.1
FAQE01365730.1
JRKL01159617.1
JRKL01151363.1
JRKL01136980.1
JRKL01166520.1
JRKL01152116.1
JRKL01099635.1
KN233829.1
QZLG01004409.1
JRKL01137077.1
JRKL01136667.1
JRKL01141520.1
JRKL01154853.1
JRKL01160234.1
JRKL01135985.1
JRKL01156095.1
JRKL01116394.1
JRKL01139821.1
JRKL01149765.1
JRKL01119845.1
JRKL01121512.1
JRKL01132524.1
JRKL01109820.1
QGQJ01000443.1
JRKL01105012.1
QZLG01003019.1
JRKL01167522.1
JRKL01130077.1
JRKL01134286.1
JRKL01101890.1
JRKL01142032.1
JRKL01137662.1
JRKL01096649.1
JRKL01126464.1
JRKL01142707.1
QZLG01004268.1
JRKL01160524.1
JRKL01125254.1
JRKL01159917.1
JRKL01134946.1
JRKL01134826.1
JRKL01154747.1
JRKL01102882.1
JRKL01136958.1
JRKL01104717.1
JRKL01137442.1
JRKL01166017.1
JRKL01153180.1
JRKL01115578.1
JRKL01129991.1
JRKL01130560.1
JRKL01161974.1
JRKL01137610.1
JRKL01131457.1
JRKL01132164.1
KN234673.1
JRKL01084155.1
JRKL01140282.1
JRKL01163186.1
LGJC01040799.1
AHJF01025359.1
AHJF01007378.1
AHJF01031348.1
AHJF01031685.1
OBIJ01008197.1
AHJF01034867.1
AHJF01017912.1
CCYC015276942.1
BDMT010340001.1
CEME01000229.1
LXGH01456255.1
LMVA01096825.1
LBLN01043342.1
LMVA01100108.1
LXGH01353037.1
LBLN01034082.1
LBLN01036522.1
LXGH01108786.1
LBLN01041104.1
LXGH01221234.1
LBLN01036368.1
LXGH01294576.1
LXGH01402678.1
LXGH01081227.1
LXGH01205261.1
LBLN01044639.1
LBLN01044640.1
LXGH01359575.1
LMVA01101470.1
MSBL01006384.1
MSBL01030111.1
OMKT01085044.1
MSBL01011243.1
MSBL01034970.1
FARY01404437.1
PRDE01041782.1
FARY01395284.1
FARV01225370.1
PTJQ01215306.1
KZ785427.1
PTJP01381194.1
PTJQ01078834.1
KZ785591.1
PTJP01381507.1
PTJQ01424080.1
PTJP01505275.1
NHTM01024884.1
PTJP01583102.1
DMUX01000144.1
DMUX01000126.1
DMVL01000151.1
DIFM01000037.1
FYAB01137829.1
FYAB01138674.1
FYAB01193988.1
FYAB01201695.1
FYAB01202880.1
FYAB01203042.1
FYAB01183684.1
FYAB01184053.1
FYAB01186027.1
FYAB01190746.1
FYAB01191941.1
FYAB01077622.1
FXZZ01104245.1
FYAE01350009.1
FYAE01385672.1
FYAE01391251.1
FYAE01392027.1
FYAE01089533.1
FYAE01183055.1
FYAE01093426.1
FYAE01313233.1
FYAE01335090.1
FYAE01340720.1
FYAE01303938.1
FYAE01302356.1
FYAC01077142.1
FYAC01005397.1
FXZZ01021846.1
FYAD01197856.1
FYAF01200343.1
FYAG01076146.1
FYAA01097262.1
BEWY01063513.1
BEWY01063501.1
BEWY01063483.1
BEWY01062115.1
FUWB01667832.1
FUWB01526685.1
FUWB01525505.1
FUWB01515857.1
FUWB01667796.1
FUWB01534063.1
FUWB01536744.1
FUWB01489255.1
FUWB01505435.1
FUWB01627775.1
FUWB01570780.1
FUWB01573588.1
FUWB01560972.1
FUWB01614551.1
FUWB01585949.1
FUWB01585953.1
FUWB01549973.1
FUWB01632628.1
FUWB01630982.1
FUWB01630981.1
FUWB01792509.1
FUWB01792479.1
FUWB01792478.1
FUWB01792995.1
FUWB01792988.1
FUWB01792987.1
FUWB01792974.1
FUWB01792973.1
FUWB01792920.1
FUWB01690717.1
FUWB01792765.1
FUWB01792764.1
FUWB01792728.1
FUWB01460335.1
FUWB01460337.1
FUWB01721150.1
FUWB01690745.1
FUWB01447026.1
FUWB01412506.1
FUWB01792264.1
BFFQ01055240.1
FXXH011293443.1
FXXH011428435.1
FXXH011535640.1
FXXH011556358.1
FXXH011708563.1
FUWB01792729.1
FUWB01792263.1
FUWB01446726.1
FUWB01472069.1
FUWB01792972.1
FUWB01792977.1
FUWB01793187.1
FUWB01726731.1
FUWB01792976.1
FUWB01583358.1
FUWB01344128.1
FUWB01558599.1
FUWB01558602.1
FUWB01611370.1
FUWB01667767.1
FUWB01645162.1
FUWB01479218.1
FUWB01627686.1
FUWB01534011.1
FUWB01458718.1
FUWB01415888.1
FUWB01446729.1
FUWB01446723.1
FUWB01269194.1
FUWB01386818.1
FUWB01415883.1
FUWB01402683.1
FUWB01337629.1
FUWB01358467.1
FUWB01337618.1
FUWB01340598.1
FUWB01235688.1
FUWB01225250.1
FUWB01223221.1
LXGH01482837.1
LXGH01501018.1
AWGZ01441794.1
AWGZ01425038.1
AWGZ01384878.1
AWGZ01355114.1
AWGZ01433250.1
AWGZ01422714.1
AWGZ01420840.1
AWGZ01427519.1
AWGZ01414613.1
KE899218.1
AWGZ01429396.1
AWGZ01380711.1
CTBL01000777.1
LBLR01010386.1
LBLR01018095.1
LBLR01010322.1
LBLR01013549.1
LBLR01012660.1
LBLR01017234.1
NIPQ01012296.1
NIPQ01019712.1
NIPQ01072641.1
NIPQ01097049.1
NIPQ01059925.1
NIPQ01014227.1
MEHO01449567.1
MEHO01243499.1
MEHO01412605.1
MEHO01289797.1
MEHO01179584.1
MEHO01254456.1
MEHO01387990.1
LK261563.1
FAMN01002396.1
FABP01001807.1
UWOF012210172.1
KE112401.1
UWOF012155061.1
CCYC016472911.1
OEIJ01706356.1
CAJW012660294.1
OEIJ01179082.1
JPKZ01008493.1
JPKZ01003984.1
JPKZ01007517.1
JPKZ01001825.1
FUEF01005985.1
CAJX010050762.1
PTJQ01508698.1
RCHQ01001344.1
LXGH01353951.1
AFSP02235400.1
FARV01258214.1
FUEF01005688.1
CCYC012484743.1
CCYC014849539.1
CAJX010004321.1
CAJX011975123.1
CAJX010050356.1
PRDE01151312.1
CCYC012165199.1
KL553531.1
LVXS01063118.1
KL555624.1
FASI01244111.1
FAUG01221759.1
PEGC01001197.1
LYTB01027833.1
FATA01264378.1
CCYC010049968.1
OEIJ01596169.1
NHTM01023074.1
LVEH01006775.1
AHHD01001388.1
AHHD01001240.1
AHHD01001335.1
AHHD01001329.1
CAJV01592421.1
CAJV01106661.1
LNCG01081106.1
CAJV01592472.1
CAJV01064217.1
CAJV01592587.1
LGJD01036436.1
LGJD01017996.1
LGJD01043692.1
LGJD01024778.1
LYFV01001015.1
CVMW01012794.1
LGJD01095292.1
ATAC01003083.1
ATAC01002326.1
AWGZ01231065.1
AWGZ01185177.1
AWGZ01324944.1
AWGZ01342615.1
AWGZ01427846.1
AWGZ01367741.1
KD448759.1
KD344687.1
LBLR01002627.1
LBLR01011441.1
AWGZ01425659.1
AWGZ01420680.1
AWGZ01436109.1
AWGZ01345705.1
AWGZ01219663.1
AWGZ01401418.1
AWGZ01371815.1
AWGZ01185899.1
AWGZ01400955.1
AWGZ01185020.1
AWGZ01421333.1
AWGZ01345217.1
FABQ01002209.1
LK280791.1
CZRN01006401.1
LPNX011164834.1
LK333411.1
LPNX010520365.1
LK362224.1
CBTL0100038263.1
CBTL0101192402.1
CBTL0101656917.1
CBTL0102028903.1
CBTL0102851903.1
CBTL0106098332.1
FABQ01000596.1
LPNX011214824.1
LPNX010757896.1
LK290314.1
LGRI01011770.1
LGRI01018155.1
LGRI01002884.1
AFSP02255163.1
AFSP02288978.1
LGRI01015821.1
LGRI01001311.1
JXPO01075755.1
JXPO01097420.1
JXPO01001653.1
CAOK01129684.1
CAOK01441949.1
CAOK01067129.1
CAOK01345204.1
CAOK01250456.1
CAOK01067431.1
CAOK01465726.1
CAOK01481022.1
QEOV01057489.1
CAOK01343690.1
LGJD01074541.1
CAOK01401939.1
CAOK01286950.1
CAOK01046824.1
CAOK01452927.1
CAOK01244192.1
CAOK01530623.1
CAOK01499868.1
CAOK01381677.1
CAOK01385149.1
UWJE01005268.1
UWJE01010857.1
CAOK01503516.1
CAOK01510752.1
CAOK01511821.1
CAOK01402484.1
CAOK01160477.1
CAOK01424505.1
CAOK01052706.1
CAOK01540207.1
CAOK01067400.1
CAOK01057202.1
CAOK01168533.1
CAOK01264958.1
CAOK01532142.1
CAOK01068122.1
QNMS01000001.1
QNMQ01000001.1
UELU01059733.1
JZKD01S0042168.1
QLYS01000050.1
FASS01147260.1
FATC01234076.1
FATY01223909.1
FARB01052164.1
FASC01112720.1
FARI01263704.1
FASI01298222.1
CCYC015165781.1
CCJR011763463.1
LNCG01257407.1
JSDN02055005.1
MCGU01030569.1
LBLR01012150.1
LBLR01015867.1
LK292066.1
FAMN01000771.1
LK280485.1
DF235276.1
LK190032.1
LK330907.1
LK350408.1
ODGO01608864.1
ODGO01619977.1
ODGO01544683.1
ODGO01599826.1
ODGO01617381.1
ODGO01504053.1
CSTQ01004179.1
ODGO01720207.1
ODGO01718576.1
MCGX01086437.1
ADDD02225516.1
ADDD02281433.1
MCGX01086547.1
MCGX01086573.1
CCYC010888332.1
ODGO01687598.1
LMZG01006705.1
CCMK011528831.1
CCMK012861984.1
CCMK013081552.1
FARY01321000.1
FAQE01298468.1
FARY01377257.1
FAQG01290192.1
CEGH01354281.1
CEGH01379492.1
FAQS01377916.1
CH400687.1
AFSP02276250.1
FASG01289593.1
UWOG012674973.1
FASG01268097.1
UWOG012797328.1
AJKK01168664.1
AUPI01012717.1
AJKK01172437.1
AJKK01082112.1
AJKK01026506.1
AUPI01008760.1
AJKK01121153.1
AUPI01087820.1
AUPI01145264.1
AJKK01085667.1
KE558930.1
AJKK01165295.1
KE557671.1
AJKK01117969.1
CCYC015155130.1
CCYC015312560.1
MCGX01040574.1
FARV01272265.1
AACV01028716.1
AHJF01007927.1
AACV01031281.1
AACV01033059.1
MCGX01090271.1
NAGG01003945.1
NAGG01003790.1
KD400504.1
NAGG01005114.1
NKXL01112134.1
NAGG01005479.1
NAGG01005299.1
NAGG01004448.1
NAGG01003800.1
NAGG01004868.1
LWKT01000217.1
FARO01056071.1
FARO01173639.1
FARN01272694.1
FARN01344548.1
FARO01048748.1
FARN01339921.1
FARO01061094.1
FARN01293783.1
FARN01329946.1
FARN01343701.1
FARN01346140.1
FARN01288369.1
FARO01093998.1
FARO01141558.1
FARO01098363.1
CCMK012991073.1
PPKR01000025.1
LLWS01029991.1
FXDW01007142.1
LLWS01030733.1
CEGH01009835.1
QYSC01118152.1
FAQG01268289.1
FATA01354602.1
FATA01385606.1
FAUD01233401.1
NNCF01095473.1
FARY01273176.1
FATA01356255.1
FATA01356256.1
FASH01365904.1
FATA01381318.1
FAUD01331108.1
FATA01402682.1
PRDE01037853.1
FATA01356093.1
FATA01405338.1
FATA01405115.1
CCYC010475949.1
CCYC014676206.1
CCYC016344509.1
CCYC010460666.1
CCYC011080584.1
CCYC012020622.1
AJKK01173097.1
AFSP02255394.1
FXXK01004032.1
FXXK01004998.1
OEIJ01532459.1
FXXK01005549.1
PDMP01003049.1
BACA01000210.1
ATCM03109828.1
CZLG011055317.1
CZLG013853933.1
JXPZ01027674.1
FAQG01154071.1
KL548032.1
FARY01172254.1
FAQF01259077.1
ODGO01701744.1
KL554745.1
KN042708.1
KL551233.1
ODGO01682754.1
ODGO01596842.1
KL557807.1
CEGH01262444.1
KQ232753.1
PRDE01094867.1
LM523792.1
AFSP02306426.1
PRDE01212715.1
LM523988.1
LXGH01349161.1
PRDE01094474.1
PRDE01193118.1
FAUG01295755.1
FAQF01283614.1
FAQT01400562.1
FAQF01286547.1
FAUG01292616.1
PTJP01191912.1
PTJP01515309.1
PTJP01101575.1
PTJP01645057.1
KL476733.1
CAJG01002117.1
CAJG01004310.1
LVEH01016045.1
JACL01069318.1
FASG01262852.1
FASH01307346.1
FARV01252028.1
AFSP02239275.1
FARV01260486.1
FARV01254558.1
FASG01105112.1
FARX01309198.1
CSTQ01001770.1
ODGO01451015.1
ODGO01624468.1
ODGO01651891.1
ODGO01636708.1
ODGO01627281.1
ODGO01505425.1
ODGO01702574.1
FAUG01164187.1
FARV01122177.1
FATA01387063.1
FARY01379052.1
FAQE01319865.1
MPKX01143582.1
QKXD01037936.1
BABP01076667.1
BBOV01502797.1
BBOV01518269.1
BBOV01479689.1
BBOV01370865.1
BBOV01476258.1
BBOV01489770.1
OMKT01088984.1
BBOV01521866.1
BBOV01499433.1
BBOV01517029.1
BBOV01399688.1
BBOV01493084.1
QMFK01000911.1
AJKK01067809.1
CCMK011615437.1
CCMK011268258.1
UWOF012208760.1
AUPI01034427.1
UWOF012208317.1
NIVO01009385.1
NIVO01040076.1
UWOF012210693.1
AJKK01121348.1
AUPI01076525.1
FATA01397485.1
FASB01004794.1
FASB01065396.1
FASB01244161.1
ACQM01000357.1
MCGX01049225.1
PDBU01060105.1
ADDD02133505.1
ADDD02210559.1
ADDD02155635.1
ACQM01033106.1
NNCF01076718.1
AZRP01048782.1
UCOJ01009767.1
LACS01021818.1
LACS01021060.1
LACU01019125.1
LACT01023366.1
NNCF01073278.1
UCOJ01009480.1
ASPP01010868.1
ASPP01008121.1
ASPP01020692.1
ASPP01006473.1
AHJF01002004.1
AHJF01001986.1
OEIJ01738383.1
FAUE01226669.1
FUEF01003337.1
FUEF01006916.1
FUEF01004884.1
FUEF01004793.1
FUEF01006451.1
FUEF01007222.1
FUEF01006763.1
FUEF01004892.1
FUEF01006427.1
FUEF01008337.1
FUEF01006837.1
FUEF01003037.1
FUEF01007441.1
FARO01091471.1
FARO01003668.1
FLTF01006161.1
PRDE01044802.1
PTJQ01366876.1
UXGB01059635.1
LYTB01024312.1
LYTE01050427.1
NKXL01342903.1
LWKS01042286.1
CBUG010001865.1
ODGO01684965.1
ODGO01686714.1
ODGO01691278.1
CBTL0107533046.1
LYTE01035742.1
NKXL01231725.1
AAWT01035660.1
BEWY01021283.1
BEWY01037636.1
BEWY01022225.1
BEWY01016550.1
BEWY01014131.1
BEWY01032147.1
BEWY01046057.1
BEWY01029078.1
AACV01027892.1
CAJX010052039.1
AHJF01011203.1
CCYC011330201.1
AHJF01030880.1
LTAH01021319.1
AHJF01006155.1
BBOV01111203.1
BBOV01392334.1
BBOV01517450.1
OMKT01000472.1
BBOV01137710.1
BBOV01314277.1
CCMK012727385.1
CCMK013002519.1
PJAE01901190.1
LGJD01094354.1
AWGZ01422608.1
CAJX010028799.1
AYZX01118336.1
KI807243.1
KI805203.1
KI810004.1
AAWT01032293.1
AAWT01032292.1
BBOV01519019.1
OMKT01081573.1
BBOV01519134.1
BBOV01293926.1
BBOV01384725.1
OMKT01059536.1
BBOV01452330.1
OMKT01113859.1
BBOV01455499.1
BBOV01480150.1
LNCG01069694.1
PTJP01255334.1
CBUG010009097.1
CBUG010002690.1
NMZO01007622.1
NMZO01008552.1
NMZO01009798.1
ODGO01708688.1
FLZM01000496.1
FLZI01000632.1
FLZH01000158.1
CZLG011253145.1
KI806669.1
KI808841.1
AYZX01119152.1
KI808342.1
AYZX01118790.1
LXGH01210532.1
LXGH01329382.1
LXGH01098654.1
LXGH01412495.1
LXGH01213569.1
LXGH01238184.1
BEYV01040902.1
FBXV01341058.1
PRDE01059626.1
AFSP02226210.1
KN654948.1
FAUD01380097.1
FATA01119296.1
FAQG01182418.1
FARY01170192.1
FAQE01388461.1
FAQG01241463.1
FARY01404663.1
FARY01417811.1
FAQE01025995.1
FAQG01287877.1
FARY01283392.1
FAQE01308078.1
JEMT01012563.1
KN234381.1
FXDY01002961.1
FXDO01000193.1
FXEF01003134.1
FXDM01001556.1
FXEC01011726.1
FXDR01002400.1
FXDY01002960.1
FXDY01008098.1
FXLH01001130.1
FXEE01002669.1
LOQK01002726.1
AVOR01128722.1
LXGH01046172.1
LXGH01080055.1
PJAE01672260.1
JRKL01169658.1
JRKL01170859.1
JRKL01170981.1
JRKL01171005.1
KZ828827.1
JRKL01171021.1
CVMW01114569.1
CVMW01006934.1
CVMW01004892.1
CVMW01030201.1
CVMW01083622.1
CVMW01007185.1
QGNV01000264.1
ASJK01058163.1
AZRP01052533.1
NNCF01147620.1
LYJL01000669.1
KL890906.1
JMFU01062916.1
AVOS01065717.1
CVRD01048561.1
CVRD01020630.1
CVRD01029008.1
CVRD01053058.1
CVRD01065160.1
CVRD01076578.1
EQ984588.1
QLPK01012899.1
CVRD01108112.1
ODGO01737835.1
BDQW01033186.1
CVMW01128873.1
CBTL0105521890.1
CBTL0108304965.1
CBTL0110360592.1
BDQW01031891.1
ODGO01563414.1
ODGO01595027.1
CBTL0106685824.1
QQSR01001762.1
ODGO01702943.1
KK211910.1
BDQW01012890.1
NESX01078248.1
ODGO01738239.1
ODGO01737391.1
FARY01031166.1
FATI01271696.1
FAQE01400141.1
FAUD01117019.1
QQTR01086509.1
QQTR01004879.1
PRDE01013929.1
QQTR01000495.1
QQTR01091423.1
QQTR01037549.1
QQTR01133218.1
QQTR01022272.1
QQTR01121438.1
QQTR01064746.1
QQTR01044029.1
QQTR01130504.1
MINJ01158093.1
MINJ01157760.1
MINJ01118223.1
KV744762.1
QNLG01000002.1
BCNH01007058.1
QAOC01033468.1
JHUJ02009710.1
NXFB01011862.1
FARX01412455.1
CCYC010969883.1
FUEF01016861.1
FUEF01021881.1
UWOF012214580.1
JMBQ01001144.1
MQQX01000738.1
BBOV01501793.1
BBOV01378955.1
BBOV01503248.1
BBOV01518755.1
BBOV01499411.1
CCYC010684676.1
LTAH01057227.1
FUEF01013531.1
CCYC014274262.1
FAQS01420232.1
FAQE01178126.1
FAQG01252605.1
FAQE01365861.1
FARY01012733.1
FAQG01225293.1
FASH01352737.1
FARY01204351.1
FAQE01355339.1
FAQS01419831.1
FLZL01000352.1
JSUV01422716.1
JSUV01120253.1
JSUV01018895.1
LGJD01054760.1
LGJD01052375.1
LGJD01046658.1
KV707217.1
PRDE01149202.1
CAJX010032220.1
PRDE01074508.1
PRDE01196369.1
PTJQ01402972.1
FAUG01269592.1
FASI01035979.1
BEYV01043274.1
ALYI01001492.1
ALYI01001338.1
ALYI01000218.1
CVNO01001310.1
FPMP01000211.1
FPMM01000109.1
FPMP01000176.1
OEIJ01655889.1
NHZQ01000240.1
FLZJ01000272.1
QGNV01000725.1
BEDJ01000056.1
FPIL01000402.1
FPMP01000152.1
CVNM01000273.1
CVNO01001195.1
FPIH01000083.1
FPIG01000200.1
FPIG01000210.1
CVNN01001162.1
CVNW01000027.1
FQLL01000011.1
FPIG01000091.1
CVNO01000339.1
FPMP01000034.1
FPML01000011.1
CVNP01000026.1
ODGO01529429.1
CBUG010010370.1
MJUV01014106.1
MJUV01011993.1
MJUV01020446.1
LYTB01017016.1
FASH01354154.1
FASG01174424.1
FASG01287918.1
FASG01309642.1
FARV01219556.1
UCOL01034042.1
CCYC010768969.1
CCYC012912589.1
FLTE01005181.1
FLTD01005794.1
CCYC011129060.1
FLTE01004824.1
FLTF01003873.1
FLTD01008058.1
FLTE01003187.1
CCYC014806251.1
FLTD01009105.1
FLTE01007442.1
FLTD01006222.1
FLTE01004288.1
UCOL01036537.1
CCYC012994802.1
CCYC016664500.1
FLTE01003912.1
FLTD01007304.1
FLTG01020865.1
FLTF01010365.1
FLTE01002524.1
CCYC014434023.1
FLTE01002525.1
FLTD01006817.1
OEIJ01667473.1
FASO01360987.1
FATA01402005.1
FASO01058846.1
FAQS01250357.1
FATA01317351.1
FAUD01391634.1
FAQG01273982.1
FAQG01295196.1
FAUD01399713.1
FASO01357721.1
FATA01396386.1
FATA01402975.1
FATA01403657.1
FASG01351540.1
FATA01347847.1
FATA01391360.1
FAUD01403961.1
FATA01244961.1
FASO01330695.1
LNCG01084452.1
LNCG01139350.1
LNCG01014364.1
LNCG01248479.1
LNCG01191251.1
LNCG01238069.1
FASG01300543.1
FASG01150353.1
CCYC015697340.1
FLTE01004217.1
FLTD01009173.1
CCYC011207821.1
FLTE01009511.1
FLTF01013381.1
UCOL01034045.1
FAQC01184224.1
JXPE01037531.1
JXPZ01014042.1
JHUJ02008257.1
MINJ01122128.1
JXPW01256377.1
JXPW01107074.1
JXPE01040394.1
FAQG01286260.1
OEIJ01504622.1
OEIJ01647359.1
OEIJ01661123.1
JZWR02006969.1
JZWR02007086.1
JZWR02007577.1
FARV01205767.1
FARV01108453.1
FASB01139318.1
LMAV010675010.1
LMAV011784530.1
CCMK010303642.1
CCMK011419219.1
CCMK012709498.1
CCMK011608878.1
CCMK010590356.1
AFSP02230638.1
LBLN01054812.1
AFSP02271980.1
LBLN01079296.1
AFSP02274068.1
FASB01263745.1
FASB01282785.1
LXGH01478967.1
LXGH01277939.1
AFSP02243574.1
LXGH01032471.1
LXGH01213164.1
QWYU01002374.1
FATA01369537.1
FATA01341200.1
FAUD01270602.1
FATA01405269.1
FAQG01261991.1
FAQG01196787.1
FAQG01260816.1
FAUD01334558.1
FARX01418150.1
FASO01353891.1
FATA01397709.1
FAUD01385096.1
NNCF01097794.1
LIAE01009628.1
FARO01015692.1
LIAE01002784.1
LIAE01005485.1
LGJC01000765.1
LIAE01010085.1
LIAE01002067.1
LIAE01006201.1
LIAE01004554.1
QKXD01003941.1
LYUB02000042.1
LIAE01006118.1
AKIR01004043.1
AAGN01002006.1
AAGN01002007.1
AAGN01002008.1
AAGN01002009.1
AAGN01002010.1
AAGN01002011.1
AAGN01002015.1
AAGN01002016.1
AAGN01002017.1
AAGN01002018.1
AAGN01002019.1
AAGN01002024.1
AAGN01002025.1
AAGN01002026.1
AAGN01002027.1
AAGN01002028.1
AAGN01001988.1
AAGN01002029.1
AAGN01001934.1
AAGN01001953.1
AAGN01001955.1
AAGN01001963.1
AAGN01001975.1
AAGN01001979.1
AAGN01001982.1
AAGN01002005.1
AAGN01001989.1
AAGN01001993.1
AAGN01001994.1
AAGN01001997.1
AAGN01001998.1
AAGN01001999.1
AAGN01002000.1
AAGN01002406.1
AAGN01002477.1
AAGN01002476.1
AAGN01002474.1
AAGN01002472.1
AAGN01002466.1
AAGN01002437.1
AAGN01002426.1
AAGN01002421.1
AAGN01002416.1
AAGN01002412.1
AAGN01002411.1
AAGN01002410.1
AAGN01002478.1
AAGN01002400.1
AAGN01002380.1
AAGN01002368.1
AAGN01002350.1
AAGN01002349.1
AAGN01002345.1
AAGN01002344.1
AAGN01002340.1
AAGN01002337.1
AAGN01002334.1
AAGN01002586.1
AAGN01002507.1
AAGN01002567.1
AAGN01002566.1
AAGN01002565.1
AAGN01002559.1
AAGN01002556.1
AAGN01002555.1
AAGN01002534.1
AAGN01002528.1
AAGN01002517.1
AAGN01002513.1
AAGN01002510.1
AAGN01002333.1
AAGN01002502.1
AAGN01002501.1
AAGN01002499.1
AAGN01002498.1
AAGN01002494.1
AAGN01002492.1
AAGN01002491.1
AAGN01002490.1
AAGN01002489.1
AAGN01002487.1
AAGN01002486.1
AAGN01002048.1
AAGN01002085.1
AAGN01002073.1
AAGN01002063.1
AAGN01002062.1
AAGN01002061.1
AAGN01002059.1
AAGN01002054.1
AAGN01002053.1
AAGN01002052.1
AAGN01002051.1
AAGN01002050.1
AAGN01002049.1
AAGN01002086.1
AAGN01002047.1
AAGN01002046.1
AAGN01002045.1
AAGN01002044.1
AAGN01002043.1
AAGN01002042.1
AAGN01002039.1
AAGN01002037.1
AAGN01002036.1
AAGN01002035.1
AAGN01002034.1
AAGN01002030.1
AAGN01002246.1
AAGN01002323.1
AAGN01002317.1
AAGN01002303.1
AAGN01002302.1
AAGN01002298.1
AAGN01002289.1
AAGN01002276.1
AAGN01002270.1
AAGN01002258.1
AAGN01002257.1
AAGN01002327.1
AAGN01002233.1
AAGN01002222.1
AAGN01002219.1
AAGN01002217.1
AAGN01002207.1
AAGN01002172.1
AAGN01002167.1
AAGN01002155.1
AAGN01002093.1
AAGN01002089.1
AAGN01002420.1
AAGN01002475.1
AAGN01002281.1
AAGN01002397.1
MATP01004655.1
LMYL01001971.1
MATP01013446.1
CAJX010018029.1
CAJX010030358.1
CAJX010004855.1
CAJX012008538.1
CAJX010018916.1
MATP01006894.1
CAJX011974488.1
CAJX010019155.1
CAJX010050586.1
MATP01010234.1
LMYL01001965.1
CALO01243311.1
CALO01524011.1
CALO01698318.1
PKGA01129025.1
QVOL01008246.1
LLWS01002993.1
LMYL01002687.1
MATP01006495.1
LMYL01001778.1
CAJX010020193.1
CAJX010003114.1
MATP01013511.1
CAJX012077672.1
FARV01266284.1
LMVA01098688.1
LMVA01096936.1
CCMK010491420.1
FASB01285206.1
FASB01305207.1
FASB01095100.1
UIGX01074630.1
CCMK012592638.1
UIGX01025019.1
UIGX01070783.1
QMFK01004233.1
QMFK01000400.1
PJAE01851017.1
FAUD01404147.1
LMAV011825371.1
LMAV012531301.1
LMAV010740249.1
LMAV012083907.1
LMAV011297633.1
LMAV012085446.1
LMAV010263198.1
LMAV011519436.1
LMAV012321292.1
LMAV012437481.1
CCMK010405674.1
LMAV011582680.1
CCMK010606377.1
LMAV010806669.1
FLTB01000535.1
FASC01325903.1
FLTB01000144.1
AHJF01002991.1
LGJD01035962.1
LBLN01034100.1
LBLN01055704.1
AHJF01004560.1
AHJF01010848.1
LGRI01001369.1
OENK01007674.1
OEOC01079433.1
OENK01009412.1
OEOC01116355.1
LMAV013126746.1
OENK01006271.1
OEOC01059159.1
LMAV012358368.1
LMAV010585349.1
LMVA01097563.1
LMAV011394848.1
LBLN01036231.1
LXGH01340720.1
LBLN01047942.1
LXGH01299819.1
LBLN01035090.1
LMVA01098330.1
LXGH01083348.1
LXGH01390135.1
LBLN01061664.1
LBLN01054918.1
LXGH01337668.1
LBLN01032885.1
LMVA01096761.1
LXGH01080004.1
LXGH01005137.1
LBLN01029909.1
LXGH01231072.1
LXGH01315371.1
LBLN01052783.1
LXGH01042436.1
LMVA01098495.1
LBLN01033251.1
LXGH01276828.1
LXGH01209272.1
LXGH01064629.1
LBLN01038975.1
LBLN01027410.1
LXGH01001797.1
LBLN01040740.1
LXGH01482413.1
LBLN01054055.1
LBLN01035480.1
LBLN01033962.1
LXGH01013071.1
QVOL01009196.1
LMVA01099880.1
LXGH01472933.1
LBLN01050252.1
LBLN01073016.1
LBLN01023509.1
LBLN01035744.1
LXGH01505694.1
LBLN01033544.1
LXGH01404028.1
LMVA01098885.1
LXGH01220299.1
LBLN01034571.1
LXGH01375643.1
LMVA01097703.1
LBLN01028500.1
LMVA01100364.1
LBLN01032433.1
LBLN01032432.1
LXGH01303883.1
LBLN01067285.1
LBLN01128749.1
LBLN01033837.1
LXGH01011530.1
LXGH01101729.1
LMVA01096618.1
LBLN01027329.1
LBLN01027330.1
LMVA01099173.1
LXGH01459642.1
LXGH01032949.1
LBLN01041765.1
LBLN01052371.1
LBLN01050126.1
LXGH01124195.1
FASG01355231.1
FARY01395594.1
LYTB01011609.1
LYTE01049583.1
UXGB01059043.1
FARV01262613.1
FASG01134804.1
AZBV01051390.1
CCMK012893975.1
CCMK010313157.1
PDMP01007730.1
PDMP01005885.1
MATP01004612.1
PKGA01131193.1
LGJC01003312.1
CAJX010027121.1
CAJX010027861.1
CAJX010005254.1
PKGA01131919.1
CAJX010028997.1
FASG01200690.1
FASG01192598.1
FASG01328849.1
OEIJ01587087.1
FASD01283746.1
HG402367.1
CAJW010004137.1
OEIJ01381806.1
ODGO01304055.1
LNCG01025898.1
LNCG01035031.1
LVEH01018137.1
LNCG01035123.1
LNCG01038316.1
LNCG01038319.1
LNCG01038336.1
LNCG01038359.1
LNCG01093624.1
ALYI01002706.1
ALYI01001391.1
NADW01000193.1
ALYI01001456.1
ALYI01002668.1
AWGZ01422008.1
AWGZ01415295.1
AWGZ01425681.1
AWGZ01413291.1
AWGZ01427441.1
AWGZ01428001.1
FAFB01001882.1
LK293132.1
BHFV01005894.1
FABP01001301.1
LK171566.1
LK320161.1
LMTP014101070.1
LK119337.1
LK265560.1
LQNS02169323.1
LQNS02177992.1
LQNS02193315.1
LQNS02269883.1
LQNS02156898.1
LQNS02187118.1
ABVX01000895.1
LK165256.1
CZRN01003095.1
FABP01001432.1
FARU01287242.1
LK244944.1
LK297761.1
LK327029.1
LQNS02222776.1
LQNS02265188.1
AWGZ01429382.1
LGRI01002290.1
LGRI01013986.1
LGRI01003116.1
AFSP02246525.1
LGRI01003996.1
LGRI01014825.1
LGRI01104769.1
LBLR01007997.1
LBLR01019120.1
LBLR01017965.1
LBLR01007974.1
LBLR01010019.1
LBLR01001796.1
LBLR01015029.1
CAJW010004512.1
ODGO01680479.1
FLZB01000248.1
OEIJ01705733.1
ODGO01648742.1
ODGO01736766.1
ODGO01576818.1
ODGO01605537.1
ODGO01552584.1
FLZL01000227.1
ODGO01652159.1
ODGO01400698.1
ODGO01565325.1
UVXY01000433.1
ODGO01639275.1
CBUG010013914.1
CBUG010017531.1
CBUG010024651.1
FLQG01000071.1
FLZM01000692.1
FLZK01000509.1
FLZI01000341.1
ODGO01482522.1
ODGO01663167.1
OEIJ01717685.1
OEIJ01634009.1
OEIJ01752210.1
OEIJ01688979.1
ODGO01592258.1
FASG01364327.1
KD395239.1
KD071452.1
LXGH01458027.1
PTJQ01120706.1
FASG01364863.1
AFSP02250524.1
LXGH01325187.1
LXGH01084288.1
LXGH01208848.1
LXGH01488445.1
LXGH01276162.1
CEGH01375405.1
CEGH01334547.1
ADDD02258088.1
ADDD02243639.1
LWKW01162436.1
FAQG01013661.1
UXGB01045297.1
MCGX01020436.1
BEZZ01269753.1
MWMC01027001.1
CBTL0110745372.1
CBTL0110217644.1
CBTL0111477554.1
CBTL0109594720.1
CBTL0103005400.1
CBTL0104479956.1
CBTL0110791585.1
CBTL0110210734.1
CBTL0110596036.1
CBTL0103249231.1
CBTL0109909507.1
CBTL0104987105.1
CBTL0110791989.1
JUDZ01008106.1
JXPO01014388.1
FARY01360310.1
FARY01192897.1
OEIJ01731532.1
AHJF01013449.1
OEIJ01730363.1
OEIJ01716903.1
FARY01399939.1
KI912228.1
FAQT01430501.1
LFLV01001446.1
ATBX01152521.1
CAJX010018946.1
CAJX010018014.1
CAJX010056864.1
CAJX010054052.1
CAJX010979791.1
CAJX010830490.1
CAJX010831943.1
CAJX010832973.1
JSUV01140189.1
JSUV01129970.1
JSUV01365785.1
JSUV01299055.1
JSUV01464747.1
JSUV01127907.1
JSUV01471475.1
JSUV01465035.1
JSUV01237187.1
BBOV01518906.1
BBOV01517197.1
BBOV01503085.1
OMKT01028187.1
BBOV01515389.1
FLTB01001890.1
PDFQ01000304.1
LBLN01102539.1
BEYV01038052.1
HG414678.1
OEIJ01355920.1
LPNX010356470.1
LK292902.1
LMTP014065867.1
LK297097.1
NCIU01000190.1
OEIJ01739797.1
ODGO01450930.1
ODGO01525172.1
CBUG010012095.1
ODGO01722620.1
ODGO01650349.1
ODGO01618856.1
ODGO01565929.1
CBTL0110994543.1
NTIS01000113.1
NDZR01000909.1
JQCU01000670.1
NTTD01000103.1
NHNX01000217.1
CBTL0106229856.1
LVTN01025259.1
ASAG01195853.1
FLRE01003264.1
FLRE01002545.1
PZRW01000026.1
LLKJ01001207.1
CBVK0110643831.1
AFPV01006717.1
LOLD01003464.1
LOQJ01005117.1
CCYC015885988.1
CBLZ010989964.1
MQQW01001462.1
OBIJ01002788.1
FVPM01003561.1
OBIJ01000597.1
OBIJ01001322.1
FVPM01001401.1
PZQQ01071004.1
QLPK01004114.1
LGRI01038055.1
LGRI01004561.1
LGRI01053450.1
LGRI01038229.1
LGRI01002387.1
LGRI01016730.1
LGRI01003210.1
LGRI01011995.1
LGRI01006265.1
LGRI01124453.1
LGRI01013630.1
LGRI01077199.1
LGRI01120778.1
LGRI01013491.1
AWNI01000038.1
DF196793.1
LGRI01001159.1
LWBQ01000445.1
FASB01215004.1
CZRN01006743.1
LPNX010490086.1
FABQ01002482.1
LTDK01000110.1
AKIJ01000014.1
ODGO01542863.1
CBTL0105961878.1
ODGO01659778.1
UWCE01000078.1
ODGO01631280.1
ODGO01721177.1
FBXV01340904.1
JXPO01119363.1
LPNX011098182.1
LBLR01021014.1
LBLR01017348.1
LBLR01011499.1
LBLR01012565.1
ODGO01363463.1
ODGO01551700.1
ODGO01404479.1
ODGO01601755.1
ODGO01441443.1
FCOS01023013.1
OEIJ01750674.1
CTBL01004397.1
CTBL01002971.1
CTBL01001449.1
CBUG010021233.1
CBTL0110333980.1
ODGO01603296.1
ODGO01727768.1
ODGO01636844.1
ODGO01576756.1
AABL01003866.1
AABL01005339.1
MTIB01000295.1
CBTL0108943846.1
CAJV012586301.1
FLLR01000217.1
FLMA01000183.1
FLMA01000098.1
LAST02026305.1
LAST02023380.1
AFSP02308881.1
AFSP02318465.1
KQ487689.1
AGCT01053793.1
KN657786.1
JMFQ01026429.1
AGCT01018807.1
QWYR01006746.1
JMFQ01006181.1
JMFQ01074971.1
JMFQ01078112.1
KN664512.1
QWXO01001151.1
PRDE01154243.1
QWYR01004131.1
QWYR01005150.1
JMFQ01052317.1
AFSP02271636.1
QWYR01003109.1
AGCT01023276.1
CVMW01132412.1
JMFQ01056414.1
KQ487516.1
PVBT01000037.1
NJNO01000597.1
FPMP01000164.1
LYGA01000020.1
AFPV01006146.1
CVNO01001036.1
FPMM01000163.1
BEAU01000104.1
MPHG01000393.1
PJAD010156116.1
FARY01106117.1
CVRD01073054.1
CVRD01065431.1
CCMK011103859.1
CCMK012841910.1
CCMK010297514.1
CCMK012787660.1
FASB01022445.1
FASB01116972.1
FASB01115030.1
QQTR01030206.1
QQTR01120477.1
QQTR01021431.1
QQTR01043353.1
NBZA01004794.1
CAKG01022785.1
QVWR01000512.1
QVWR01000547.1
QQTR01093136.1
FASH01361265.1
UXGB01071714.1
NKXL01302409.1
UXGB01062259.1
AAAA02047089.1
FASG01273193.1
LYTD01037939.1
BDDV01010556.1
FARX01411375.1
FARY01376803.1
FASI01274262.1
FAQE01322702.1
NNCF01144459.1
FAUG01261669.1
FAQS01304306.1
LTAH01028536.1
LTAH01049762.1
LTAH01045230.1
FUEF01016654.1
ASPP01031775.1
FAQW01000010.1
FASE01020906.1
FAPP01014523.1
FAPK01000452.1
FAQB01001321.1
CEGH01095802.1
CEGH01028700.1
CEGH01344040.1
CEGH01362918.1
CEGH01021291.1
MCIT02080148.1
MCIT02003471.1
MCIT02024444.1
MCIT02005885.1
MCIT02031890.1
PTJP01389053.1
MCIT02051195.1
AYOE01048484.1
MCIT02006544.1
MCIT02065038.1
MCIT02024515.1
MCIT02016659.1
JRRC01151471.1
AMOP01037598.1
MCIT02034771.1
MCIT02008163.1
MCIT02010476.1
JRRC01321540.1
MCIT02058358.1
MCIT02003015.1
MCIT02067019.1
MCIT02050512.1
MCIT02046547.1
MCIT02053274.1
MCIT02072430.1
MCIT02050977.1
CAJI01041372.1
MCIT02056782.1
MCIT02068686.1
JRRC01389599.1
AYOE01072986.1
JRRC01172596.1
MCIT02045764.1
MCIT02032038.1
MCIT02002391.1
JRRC01336244.1
AYOE01087750.1
MCIT02021393.1
MCIT02036048.1
CAOK01508926.1
AYOE01048365.1
MCIT02008055.1
MCIT02002874.1
MCIT02015986.1
MCIT02027974.1
MCIT02051694.1
MCIT02029824.1
JOTO01060482.1
BBOG01158540.1
MCIT02028653.1
CAOK01420237.1
MCIT02036327.1
KN390420.1
PTJP01280679.1
JRRC01190890.1
JOTO01007441.1
NHZF01000376.1
MCIT02002278.1
JMFU01114838.1
JMFU01038413.1
AVOS01063536.1
AECO01090497.1
JMFU01088901.1
QBLG01000479.1
JRXA01000014.1
HG810654.1
LADG01046909.1
CCYC010635460.1
MPGL01001467.1
FLRE01001424.1
FLRE01001427.1
ODGO01581243.1
ODGO01633593.1
ODGO01633594.1
OEIJ01664773.1
LOLC01008988.1
ODGO01676287.1
CSTN01001123.1
CSTN01002168.1
ODGO01657760.1
ODGO01705692.1
CBTL0107503036.1
ODGO01657173.1
OEIJ01613334.1
ODGO01699155.1
ODGO01558588.1
ODGO01628538.1
ODGO01518758.1
CCMK010109271.1
CCMK013041087.1
CCMK013041110.1
CCMK013041561.1
CCMK010291573.1
CCMK013041595.1
CCMK013041605.1
CCMK012707286.1
CCMK012883163.1
CCMK013041612.1
CCMK013041617.1
CCMK013041671.1
ODGO01665920.1
FLMA01000143.1
BEAO01000075.1
FLMA01000184.1
BECZ01000025.1
BDZH01000022.1
QGGY01000030.1
BECC01000044.1
BEDJ01000018.1
BEDC01000021.1
BEBD01000027.1
BECL01000015.1
BEAB01000021.1
BECF01000027.1
BEAU01000041.1
BEBM01000057.1
BEDJ01000055.1
BEDR01000071.1
BDZV01000142.1
BEAU01000083.1
CCMK012358399.1
CCMK010141690.1
MBSK01001134.1
CCYC014274184.1
KE118219.1
CCYC015968500.1
AWGZ01430151.1
CCYC016366509.1
CAJX010054917.1
OBIJ01008448.1
LTAH01080665.1
CCYC012138518.1
CCYC015805210.1
CAJX010005089.1
CAJX010028494.1
FARY01416799.1
FAUD01389271.1
LBLN01045982.1
FAUG01283303.1
FAUD01338119.1
ADDD02190132.1
ADDD02293696.1
AAHX01396921.1
FAPN01220203.1
LNCG01159513.1
LNCG01257437.1
PTJQ01264968.1
CCJR010113966.1
PTJQ01362349.1
PTJQ01074867.1
PTJP01056018.1
LNCG01091890.1
PTJP01431162.1
PTJP01442232.1
PTJP01097951.1
PTJP01237261.1
PTJP01585290.1
AEPH01000195.1
AEPH01000187.1
AEPH01000193.1
AEPH01000179.1
AEPH01000083.1
AEPH01000136.1
AEPH01000173.1
AEPH01000189.1
AEPH01000206.1
AEPH01000220.1
PTJQ01086115.1
PTJQ01486005.1
PTJQ01386334.1
PTJQ01368636.1
PTJQ01120118.1
PTJQ01456043.1
PTJQ01197747.1
PTJQ01084891.1
PTJQ01295213.1
PTJQ01301607.1
PTJQ01502489.1
PTJP01353498.1
PTJQ01474316.1
PTJQ01478784.1
PTJQ01541869.1
PTJP01006220.1
PTJQ01033694.1
PTJQ01486353.1
PTJQ01517584.1
PTJQ01352470.1
PTJP01286323.1
PTJP01400412.1
PTJQ01162943.1
KZ787072.1
PTJP01546604.1
PTJQ01446923.1
PTJQ01353737.1
PTJQ01388593.1
PTJP01302805.1
PTJP01405236.1
PTJP01006419.1
PTJP01507145.1
PTJP01112182.1
PTJQ01491397.1
PTJP01350674.1
PTJQ01533373.1
PTJQ01428072.1
PTJQ01058281.1
PTJQ01341102.1
PTJQ01215776.1
PTJQ01516296.1
PTJQ01098712.1
PTJQ01035071.1
PTJP01417530.1
PTJQ01117305.1
PTJQ01272988.1
PTJP01466947.1
PTJP01287628.1
PTJQ01370064.1
PTJQ01395930.1
PTJP01315599.1
PTJQ01221078.1
PTJQ01046094.1
PTJQ01243012.1
PTJQ01488028.1
PTJP01156288.1
PTJQ01352136.1
PTJP01141791.1
PTJQ01018954.1
PTJP01029703.1
PTJP01031986.1
PTJP01557771.1
PTJQ01400893.1
PTJP01047652.1
PTJQ01017193.1
PTJQ01160379.1
PTJP01102868.1
PTJP01438610.1
PTJQ01156166.1
PTJP01577670.1
PTJP01619816.1
PTJQ01546236.1
PTJQ01188600.1
PTJQ01391973.1
PTJQ01125846.1
PTJQ01432938.1
FASG01366407.1
FARV01232653.1
FARP01317379.1
FATA01376162.1
FAQS01309019.1
FARP01317411.1
FAQS01201490.1
FARV01157708.1
FARP01317424.1
FARP01317484.1
FASG01312170.1
FAQS01271868.1
FARV01165764.1
FARP01317686.1
QNKI01000368.1
KQ973538.1
KQ973532.1
NRHZ01004445.1
AHJF01017864.1
AHJF01011672.1
AHJF01017507.1
CVMW01033723.1
CVMW01033724.1
CVMW01097225.1
CVMW01009651.1
NNCF01073713.1
AORQ01029671.1
LACU01020217.1
LACT01024601.1
QVWL01000639.1
LACS01021611.1
JRUE01000171.1
AZRP01046511.1
LADE01049040.1
AZRO01035770.1
LADB01048925.1
LACY01049067.1
MAMN01004238.1
LBLN01079234.1
FASH01181705.1
FARV01267733.1
LBLN01101892.1
FASH01302343.1
FASH01302578.1
FASH01217567.1
FARV01260243.1
LYWK01124174.1
LBLN01039578.1
FXEC01015383.1
JXPT01064538.1
JXPT01033790.1
CAJX011975485.1
FASB01257287.1
FAQS01403587.1
FAUD01351628.1
MCIT02050970.1
MCIT02074573.1
MCIT02027945.1
MCIT02060144.1
MCIT02068798.1
PTJP01116382.1
MCIT02046153.1
MCIT02028037.1
MCIT02026937.1
MCIT02036730.1
MCIT02037284.1
MCIT02045586.1
PTJP01282446.1
PTJP01322109.1
PTJP01644383.1
PTJP01215986.1
LNCG01050258.1
LNCG01235961.1
LNCG01091522.1
LNCG01015215.1
LNCG01042806.1
LNCG01145218.1
PTJP01628789.1
LNCG01012496.1
NBSK01008505.1
KD365859.1
LNCG01266156.1
AFSA01684247.1
LNCG01231105.1
LNCG01261030.1
AFSA01667697.1
LNCG01176659.1
LNCG01246746.1
LNCG01188718.1
LNCG01172907.1
LNCG01168461.1
LNCG01146260.1
LNCG01111683.1
LNCG01195227.1
LNCG01212325.1
LNCG01047138.1
LNCG01137423.1
LNCG01262922.1
AFSA01476131.1
LNCG01177248.1
LNCG01129295.1
LNCG01105931.1
LNCG01038864.1
LNCG01225097.1
LNCG01090248.1
LNCG01125214.1
LNCG01089605.1
LNCG01242780.1
LNCG01026608.1
LNCG01183331.1
LNCG01105972.1
LNCG01018631.1
LNCG01240929.1
LNCG01080224.1
LNCG01238367.1
LNCG01068507.1
LNCG01206243.1
LNCG01090747.1
LNCG01052858.1
LNCG01077269.1
LNCG01152286.1
LNCG01205021.1
LNCG01089293.1
LNCG01027475.1
LNCG01091828.1
LNCG01206766.1
LNCG01125732.1
LNCG01241992.1
LNCG01117111.1
LNCG01141778.1
LNCG01066287.1
LNCG01129063.1
LNCG01150312.1
LNCG01211939.1
LNCG01258933.1
LNCG01223396.1
LNCG01155789.1
LNCG01214827.1
LNCG01176998.1
LNCG01210629.1
LNCG01102018.1
LNCG01098020.1
LNCG01160747.1
LNCG01055409.1
LNCG01208526.1
LNCG01154909.1
LNCG01124727.1
LNCG01105145.1
LNCG01121566.1
LNCG01138758.1
LNCG01099825.1
LNCG01070877.1
MCBR01001193.1
LNCG01241739.1
LNCG01243423.1
LNCG01235801.1
LNCG01159823.1
LNCG01191111.1
LNCG01001939.1
LNCG01147712.1
LNCG01235463.1
LNCG01248309.1
LNCG01018508.1
LNCG01026637.1
LNCG01036994.1
LNCG01058823.1
LNCG01238745.1
LNCG01255921.1
LNCG01253834.1
LNCG01134296.1
LNCG01208635.1
LNCG01043578.1
LNCG01148161.1
LNCG01052755.1
LNCG01039654.1
LNCG01140258.1
LNCG01117273.1
LNCG01265832.1
LNCG01212849.1
LNCG01013024.1
LNCG01170319.1
LNCG01087137.1
LNCG01032645.1
LNCG01039429.1
LNCG01142117.1
LNCG01034029.1
PTJP01270233.1
PTJP01388465.1
PTJP01493244.1
PTJP01008395.1
PTJP01607079.1
LNCG01175521.1
LNCG01229676.1
CAJV01063090.1
CAJV011614450.1
LNCG01212103.1
LNCG01193133.1
LNCG01127882.1
CAJV01367829.1
LNCG01003288.1
LNCG01130428.1
LNCG01193615.1
LNCG01261504.1
LNCG01020637.1
LNCG01082936.1
LNCG01242463.1
LNCG01009991.1
LNCG01120644.1
LNCG01184759.1
LNCG01066158.1
LNCG01108958.1
LNCG01053544.1
LNCG01043706.1
LNCG01219792.1
LNCG01227954.1
LNCG01091121.1
LNCG01200150.1
LNCG01258520.1
LNCG01233486.1
LNCG01009830.1
LNCG01108696.1
LNCG01249663.1
LNCG01099332.1
LNCG01158747.1
CAJV01051462.1
LNCG01207622.1
LNCG01069992.1
LNCG01093032.1
LNCG01026834.1
LNCG01088483.1
LNCG01168795.1
LNCG01162246.1
AFSA01805948.1
LNCG01240384.1
LNCG01015554.1
LNCG01225092.1
LNCG01241079.1
LNCG01176606.1
LNCG01071991.1
LNCG01113573.1
LNCG01101014.1
LNCG01224194.1
LNCG01013955.1
CAJV01067094.1
LNCG01198963.1
LNCG01016243.1
LNCG01005067.1
CAJV01230373.1
LNCG01175197.1
LNCG01072747.1
LNCG01036315.1
LNCG01222725.1
LNCG01018641.1
LNCG01226815.1
LNCG01109986.1
LNCG01208769.1
PTJQ01074202.1
CAJV011513895.1
CAJW011557149.1
CBMN010734893.1
CBMN010213198.1
CBLZ010948736.1
LNCH01011298.1
CAJW010002019.1
PTJQ01161862.1
PTJQ01541120.1
CCJR012400149.1
CCJR011341854.1
PTJQ01156408.1
CCJR010005663.1
PTJQ01288290.1
CBMN010748819.1
PTJQ01273292.1
CAJW012538085.1
CBMN010033812.1
CCJR010020737.1
PTJQ01257610.1
PTJQ01191317.1
PTJQ01198016.1
CCJR010006844.1
CCJR010005792.1
PTJQ01431666.1
CAJW012540319.1
PTJQ01034476.1
CCJR012392302.1
CAJW010001685.1
PTJQ01029857.1
PTJQ01251287.1
CCJR010002907.1
CCJR010017951.1
LNCH01002556.1
CBLZ011883594.1
CAJV01469405.1
CAJW012656151.1
PTJQ01188341.1
CBMN011743294.1
CCJR012346812.1
CAJW010035112.1
PTJQ01191920.1
PTJQ01108147.1
PTJQ01511343.1
PTJQ01296895.1
PTJQ01012124.1
CCJR012391138.1
PTJQ01033748.1
CBLZ010003757.1
CCJR010001661.1
CAJW010014251.1
CBMN011743084.1
LNCG01105030.1
PTJQ01497162.1
PTJQ01437948.1
PTJP01385506.1
PTJP01253344.1
LNCG01163892.1
PTJP01612062.1
LNCG01083059.1
PTJP01426517.1
PTJP01407928.1
PTJP01103376.1
PTJP01302990.1
PTJP01536317.1
PTJP01565369.1
PTJP01454552.1
AZRP01029172.1
PTJP01010222.1
CAJV01056575.1
PTJP01486482.1
PTJP01422513.1
PTJP01553510.1
PTJP01550007.1
PTJP01586506.1
LSBG01096128.1
PTJP01481328.1
PTJP01302091.1
PTJP01561796.1
PTJP01271052.1
PTJP01639307.1
PTJP01443362.1
FAST01283298.1
FAQE01191937.1
LBFL01041701.1
CEGH01271613.1
CEGH01335663.1
QMFH01065206.1
CCYC014582951.1
CCYC016356794.1
FASL01278767.1
CCYC011116896.1
FARV01222204.1
FARX01024191.1
FARY01000751.1
FARY01006423.1
FARX01143560.1
FASI01273200.1
FAQE01375037.1
FAUG01206848.1
FASI01151109.1
FAUG01210164.1
FAQE01390464.1
FARX01044073.1
FAUG01238982.1
FAUG01267843.1
FAUG01269206.1
FAUD01222211.1
FAQE01397123.1
FASI01125857.1
BBOV01511513.1
ADDD02285348.1
ADDD02084601.1
FASG01351536.1
FASH01360815.1
FARY01387159.1
FARP01297135.1
LYTB01028678.1
LYTE01045792.1
NKXL01335357.1
CH400034.1
LLWS01044091.1
QKWU01043774.1
KQ122708.1
AYZY01100964.1
LXGH01078141.1
FLTF01001838.1
FLTG01000554.1
FMHP01044201.1
FAUG01164277.1
FASI01039177.1
FAQE01397893.1
FAQV01503025.1
QPHW01002297.1
OEIJ01496200.1
CVNO01001151.1
AABL01005526.1
AABL01005687.1
AJKK01094261.1
AUPI01052775.1
AUPI01029260.1
AJKK01167275.1
AJKK01117254.1
AUPI01036978.1
AJKK01108104.1
CEGH01194646.1
AJKK01121543.1
AJKK01100757.1
UWOF012210577.1
UWOF012212050.1
AJKK01096474.1
OBIJ01009681.1
UWOF012213686.1
AJKK01121828.1
UWOF012212006.1
AUPI01011815.1
AJKK01180232.1
UWOF012152792.1
AUPI01146996.1
AUPI01103531.1
OBIJ01006366.1
AUPI01007711.1
CAJW012545264.1
MBSK01000830.1
AWXF01000530.1
AWXF01000469.1
JXPO01079699.1
JXPO01117119.1
JXPO01104785.1
JXPO01063078.1
CH400672.1
BBOV01156023.1
BBOV01502465.1
BBOV01495814.1
BBOV01490157.1
BBOV01193767.1
LBLN01000037.1
LBLN01006829.1
FARY01074262.1
PTJQ01171952.1
PTJQ01262006.1
PTJQ01328649.1
PTJQ01480598.1
KD183887.1
PTJQ01308719.1
PTJQ01547546.1
KD284542.1
PTJQ01207704.1
PTJQ01449533.1
KD495273.1
PTJQ01483534.1
PTJQ01364039.1
KD498298.1
PTJQ01492861.1
KD410698.1
KD436736.1
KD176432.1
PTJQ01166901.1
CCJR010003954.1
KD109764.1
KD480668.1
LXGH01287015.1
LXGH01335299.1
LXGH01153246.1
LXGH01293196.1
QQTR01107725.1
AFSP02254765.1
QQTR01051804.1
PRDE01008825.1
ACZF03073058.1
FAQG01154839.1
FAQG01166895.1
FAQE01400092.1
FARY01398781.1
FARY01149450.1
FAQG01258699.1
FARO01131381.1
FARO01149943.1
FARO01158521.1
LXGH01175933.1
LXGH01169618.1
LXGH01275100.1
LXGH01277397.1
LXGH01464049.1
LXGH01196782.1
LXGH01472225.1
LXGH01037934.1
FARO01154878.1
FARO01154879.1
LXGH01330158.1
LXGH01165135.1
LXGH01318513.1
LXGH01090910.1
FARO01122906.1
LXGH01111165.1
LXGH01258882.1
LXGH01379761.1
FARO01177003.1
LXGH01450733.1
LXGH01164178.1
LXGH01233331.1
LXGH01242215.1
LXGH01523584.1
FARO01107293.1
LXGH01372315.1
FARO01031244.1
LXGH01089542.1
LXGH01014095.1
LXGH01488112.1
FARO01169451.1
LXGH01192773.1
LXGH01414239.1
LXGH01302515.1
FARO01063764.1
LXGH01492530.1
FARO01009615.1
LXGH01504273.1
LXGH01359401.1
LXGH01521347.1
LXGH01175492.1
LXGH01188250.1
LXGH01368024.1
LXGH01147662.1
LXGH01492954.1
LXGH01237343.1
LXGH01507848.1
FARO01081958.1
FARO01095584.1
LXGH01301424.1
FARO01161914.1
LXGH01244119.1
LXGH01160881.1
LXGH01475504.1
LXGH01289847.1
FARO01131705.1
LXGH01048760.1
LXGH01059745.1
LXGH01452541.1
LXGH01301464.1
LXGH01421111.1
LXGH01410009.1
LXGH01428851.1
FARO01031352.1
LXGH01029781.1
LXGH01274672.1
LXGH01301099.1
LXGH01331836.1
FARO01126149.1
LXGH01145189.1
FARO01145186.1
LXGH01118274.1
LXGH01469246.1
LXGH01004455.1
FARO01117998.1
LXGH01269123.1
LXGH01345371.1
FARO01114589.1
FARO01094933.1
FARO01145365.1
LXGH01009152.1
LXGH01050419.1
LXGH01229426.1
LXGH01250551.1
LXGH01257883.1
LXGH01326009.1
FARO01168956.1
LXGH01456896.1
FARO01044909.1
FARO01093249.1
LXGH01449903.1
LXGH01399606.1
BABP01066314.1
AWUE01004584.1
FAQS01418982.1
FAQE01363528.1
FASH01363054.1
FAQS01353664.1
PDMP01000392.1
PDMP01002494.1
CELW01007230.1
QKWU01084867.1
CBTL0105846437.1
CBTL0101860452.1
CBTL0101898977.1
CBTL0110961895.1
CBTL0104953102.1
CBTL0108943804.1
MBSK01001521.1
MBSK01001644.1
MBSK01001596.1
MBSK01002105.1
MBSK01003949.1
MATP01003760.1
LMYL01002145.1
LGJC01000290.1
MATP01012960.1
QVOL01008838.1
LLWS01005436.1
MATP01010505.1
MATP01001390.1
CAJX010054107.1
CEGH01312287.1
CEGH01056838.1
AHJF01002954.1
AHJF01004222.1
AHJF01022940.1
FAPN01217579.1
ODGO01587516.1
CYSQ012484928.1
CBMN011743049.1
CYSQ012430146.1
CVMW01112768.1
BBPR01571761.1
FASB01235455.1
FAPN01217056.1
ATBV01090113.1
QBTX01004686.1
HG414677.1
CCYC012476198.1
AACV01033898.1
AGTT01285140.1
CAJX010005846.1
AHJF01002485.1
CCMK012969566.1
CCMK012941148.1
CCMK012887264.1
LBLN01097340.1
FUEF01016118.1
FUEF01012435.1
FUEF01022006.1
FUEF01017659.1
FUEF01007104.1
ADDD02197389.1
FUEF01010317.1
FUEF01021254.1
FUEF01021010.1
NAGG01000529.1
FARV01272836.1
LTAH01114206.1
AFSP02313364.1
FAQG01232348.1
FAQC01293311.1
FAQG01275016.1
FAQG01260956.1
FASB01218480.1
FPMR01000118.1
KE359621.1
KE353601.1
KE359651.1
KE356034.1
KE355783.1
KE356117.1
JXWP01001738.1
KE359682.1
FPMR01000021.1
LMVA01097818.1
FASG01267592.1
DS236669.1
FASG01267644.1
FASG01267735.1
FARV01270499.1
PTJP01435523.1
CAOK01193218.1
AYOE01059893.1
AYOE01064519.1
MCIT02071657.1
MCIT02044020.1
MCIT02022391.1
MCIT02024514.1
AYOE01056263.1
MCIT02041493.1
MCIT02004644.1
AWGZ01416667.1
AWGZ01397680.1
HF935463.1
AZST01002139.1
AWGZ01426321.1
KE878842.1
LXGH01097562.1
LXGH01483211.1
LXGH01326721.1
LGRI01019064.1
OBIJ01001196.1
FVPM01003880.1
OBIJ01006216.1
OBIJ01000752.1
FVPM01000595.1
OBIJ01009260.1
OBIJ01005314.1
OBIJ01010302.1
FVPM01001918.1
OBIJ01002589.1
OBIJ01004536.1
QOUH01080694.1
QOUH01137263.1
QOUH01137267.1
QOUH01137274.1
QOUH01081849.1
LK255266.1
LK253612.1
LGRI01029678.1
OEIJ01626650.1
MUEH01000030.1
ODGO01548165.1
ODGO01637920.1
OEIJ01693654.1
ODGO01678770.1
ODGO01699887.1
ODGO01403894.1
ODGO01699225.1
ODGO01536905.1
FMVU01002333.1
BEWY01063125.1
FUWB01467122.1
FUWB01431288.1
FUWB01490303.1
FUWB01648988.1
FUWB01363118.1
FUWB01363117.1
FUWB01225125.1
FUWB01355781.1
FUWB01338499.1
FUWB01327792.1
BFFQ01062723.1
BFFQ01055467.1
BFFQ01070202.1
FUWB01690666.1
FUWB01792396.1
FUWB01690601.1
FUWB01792324.1
FUWB01792369.1
FUWB01792038.1
FUWB01570702.1
FUWB01792039.1
FUWB01597279.1
FUWB01792325.1
FUWB01597262.1
FUWB01792424.1
FUWB01690588.1
FUWB01690628.1
FUWB01690664.1
FUWB01792406.1
FUWB01627702.1
FUWB01627715.1
FUWB01627726.1
FUWB01437575.1
FUWB01792405.1
FUWB01792319.1
FUWB01533994.1
FUWB01533970.1
FUWB01645138.1
FUWB01546825.1
FUWB01513135.1
FUWB01721100.1
FUWB01546870.1
FUWB01440861.1
FUWB01546832.1
FUWB01430094.1
FUWB01472058.1
FUWB01198721.1
FUWB01446703.1
FUWB01210158.1
FUWB01192812.1
FUWB01398500.1
FUWB01465217.1
FUWB01352133.1
FUWB01375912.1
FUWB01337585.1
FUWB01179816.1
FUWB01211666.1
FUWB01159797.1
FUWB01213491.1
FUWB01218309.1
FUWB01151411.1
FUWB01141558.1
FUWB01158102.1
FUWB01141670.1
FUWB01176127.1
FUWB01165252.1
FUWB01183055.1
FUWB01170659.1
FUWB01209670.1
FUWB01151939.1
CH400253.1
UXGB01058624.1
CYSQ010355875.1
CYSQ010331190.1
AFSP02228219.1
CYSQ012503794.1
CYSQ012609490.1
FASB01014590.1
LLWS01037269.1
FASH01362401.1
LLWS01045054.1
LLWS01038534.1
LLWS01014821.1
FARV01249994.1
FASA01316730.1
FARY01403259.1
FARX01274719.1
FLTE01010774.1
FLTE01006180.1
FLTE01006183.1
FLTD01009472.1
FLTE01006184.1
FLTD01009830.1
ATCM03086727.1
LYWK01063513.1
GL351496.1
JXMZ02003116.1
AWUE01004719.1
JXPO01006708.1
KN170486.1
AZBX01002533.1
DS858694.1
LM523862.1
KN169084.1
DS981109.1
KN171023.1
KN169340.1
KN171386.1
KN168691.1
KN169307.1
AZBX01026390.1
ULFR01024648.1
KN170826.1
DS820151.1
LM523997.1
MCGX01041588.1
DS622795.1
BEYV01062521.1
CAJX010004336.1
CAJX010832613.1
AHJF01010781.1
CCYC016275006.1
CAJX012008430.1
LTAH01104718.1
LIAE01001861.1
AWGZ01442409.1
CAJX010004630.1
CAJX011859841.1
AHJF01003584.1
LBLN01061373.1
CAJX010838321.1
AHJF01019953.1
AHJF01022309.1
FAQE01380390.1
FASI01231766.1
FAUG01297558.1
FASI01024181.1
FAUG01130062.1
FAUG01212320.1
FAQE01364814.1
FAUG01268843.1
FASI01048826.1
FAUG01279713.1
FAUG01308257.1
FAQE01376882.1
FAUG01277836.1
FAUG01299247.1
BATV01111979.1
BATV01186507.1
BATV01198640.1
LBLN01065846.1
LBLN01100103.1
LBLN01066872.1
LBLN01053613.1
LBLN01012370.1
LBLN01084690.1
LBLN01024197.1
LBLN01012369.1
LXGH01222551.1
LXGH01483611.1
LXGH01358335.1
LBLN01004969.1
LXGH01305466.1
LGRI01094764.1
LBLN01057059.1
LBLN01043106.1
LBLN01004509.1
FARO01178525.1
LXGH01124678.1
LXGH01409035.1
KB610493.1
LBLN01074185.1
LBLN01063320.1
MQQX01000434.1
AHJF01002471.1
FARN01336319.1
FARC01360638.1
FARO01013738.1
LXGH01077917.1
LXGH01492501.1
LXGH01467362.1
CAOK01021113.1
CAOK01465436.1
CAOK01368765.1
CAOK01246386.1
CAOK01136111.1
CAOK01366949.1
FAMN01000273.1
LK338382.1
LK157851.1
DF235180.1
LK335312.1
LBLR01020092.1
LBLR01020975.1
LBLR01003870.1
LBLR01012922.1
LBLR01021389.1
LBLR01020509.1
LBLR01016820.1
CBTL0109200632.1
LOLC01004380.1
CBTL0106740971.1
CAJW010035763.1
ODGO01404172.1
ODGO01488155.1
ODGO01669411.1
ODGO01575937.1
ODGO01720977.1
ODGO01560677.1
ODGO01673412.1
ODGO01690535.1
LOLD01001264.1
CBTL0104842471.1
CDFS01000304.1
PPZP01000103.1
KN005138.1
CAJV01592608.1
CAJV01296299.1
CAJV011627382.1
CAJV012731103.1
CAJV012489333.1
CAJV01277953.1
CAJV01549207.1
CAJV011668761.1
CAJV012612619.1
CAJV01301328.1
CAJV012609091.1
NBSK01007802.1
OEJZ01051231.1
AJIL01007190.1
LNCG01260556.1
LNCG01166080.1
LNCG01166071.1
CAJV01054288.1
NBSK01000191.1
NBSK01011444.1
OEJZ01012181.1
CAJV01406313.1
CAJV012609134.1
CAJV01199419.1
CAJV01062313.1
CAJV01066567.1
CAJV012609993.1
CAJV01062487.1
CAJV01400897.1
LNCG01113950.1
CAJV01063180.1
AFSA01529065.1
CAJV01067833.1
CAJV01104741.1
CAJV01063733.1
CAJV01106239.1
CAJV012608976.1
AFSA01504096.1
CAJV01065650.1
CAJV011668463.1
CAJV01103293.1
CAJV01112027.1
AFSA01757543.1
CAJV012733178.1
CAJV012117364.1
CAJV011648666.1
CAJV01166876.1
LNCG01016783.1
AFSA01691080.1
CAJV01060315.1
CAJV01200140.1
CAJV01061541.1
CAJV012609206.1
GL353985.1
GL353989.1
GL353990.1
GL354012.1
FAUD01353723.1
FAUD01394384.1
FAQF01218358.1
FASG01243642.1
AFSP02260826.1
LNZQ01000046.1
QGNU01003555.1
QGNU01001787.1
QGNU01000136.1
QGNU01000545.1
PTEZ01001332.1
PTEZ01001336.1
KQ091141.1
AYZY01059671.1
LADH01048404.1
LACZ01048486.1
LACX01048377.1
LADE01048510.1
LADA01048541.1
LADC01048460.1
LACV01048457.1
LADD01048667.1
LADB01048363.1
LACY01048505.1
AZRO01034912.1
LADG01049089.1
LADF01048907.1
LACW01048541.1
ASJK01020592.1
ASJN01087615.1
AZRO01020826.1
AZRP01033869.1
NNCF01001952.1
CBKX010000008.1
LXGH01227792.1
LXGH01203120.1
CCMK012399210.1
CCMK012399211.1
CCMK012822934.1
CCMK012897779.1
CCMK012898133.1
UXGB01001823.1
CCMK012513555.1
CCMK012513556.1
CCMK012842302.1
CCMK012915305.1
QKWI01004981.1
QGQI01004982.1
NBIL01003203.1
CVRD01052939.1
CDFK01213165.1
CDFK01184970.1
CDFK01188455.1
PRDE01068644.1
CDFK01193741.1
CDFK01185298.1
CDFK01188471.1
CDFK01187164.1
CDFK01187142.1
PRDE01122280.1
CDFK01197831.1
AFSP02262175.1
FARO01031602.1
KL555900.1
NFME01145684.1
FASB01211797.1
QKKY01000021.1
QLVF01000021.1
FARO01011545.1
CELW01008859.1
AYEL01092305.1
ABPM01065530.1
QGQP01006013.1
QGQP01006147.1
LKME02014468.1
LKME02026641.1
KQ415630.1
QYSC01118252.1
QYSC01052243.1
QYSC01118436.1
JMFU01060354.1
JMFU01103396.1
ALYI01002669.1
LBLR01021355.1
LBLR01007624.1
LBLR01007139.1
LBLR01006071.1
LBLR01003059.1
LBLR01022741.1
LBLR01020246.1
LBLR01018171.1
JQJH01000052.1
JQJH01000044.1
KV718334.1
KV718267.1
PZQQ01070854.1
PZQQ01070856.1
PZQQ01070857.1
PZQQ01071313.1
PZQQ01070859.1
PZQQ01071088.1
LXGH01013640.1
FABQ01002365.1
CZRN01008080.1
LK231764.1
LK330174.1
CZRN01001395.1
LMTP014090844.1
ODGO01694028.1
ODGO01664777.1
ODGO01737131.1
PZHI01000216.1
ODGO01715782.1
CSTQ01000602.1
LQRK01007437.1
LQRK01005780.1
LQRK01001997.1
ODGO01727442.1
PQBE01000147.1
NTIJ01000085.1
UKUW01000078.1
PPZW01000100.1
CKVO01000076.1
CPSQ01000211.1
CGZQ01000082.1
NTZN01000070.1
NUND01000134.1
NUXM01000086.1
NUYL01000235.1
NUID01000108.1
NUGN01000055.1
NVBZ01000196.1
FAGT01000239.1
LXQV01000025.1
NCXF01000069.1
QLAK01000239.1
NAAK01000111.1
BEFF01000064.1
UWCM01000039.1
LMFT01000035.1
UWGE01000052.1
BFCO01000226.1
UTRS01000105.1
NUIX01000065.1
FREK01000174.1
FRYB01000174.1
PTEP01000086.1
FCOS01029897.1
PQMW01000736.1
POSS01000873.1
CBTL0108095447.1
CELW01001786.1
CBMN010411841.1
KE140476.1
FLRE01003456.1
AGQR02008057.1
JPSE01001189.1
MWMC01028754.1
KL554480.1
CAJW011533252.1
ODGO01631684.1
ODGO01476165.1
ODGO01686104.1
CAJW010035800.1
OEIJ01737060.1
CVPJ01000574.1
PHUO01000106.1
FVQV01000053.1
QLBC01000106.1
CAOK01064675.1
CELW01037771.1
FAQE01398035.1
FAQE01402130.1
FAQE01397754.1
FAQT01367768.1
FAQE01390539.1
FAQE01403565.1
FAQE01403760.1
FAQE01403742.1
FAQT01431209.1
FAQE01398083.1
FAUD01274099.1
LXGH01337496.1
LXGH01368747.1
AHJF01020407.1
LXGH01259847.1
PRDE01166596.1
PRDE01182397.1
PRDE01173943.1
PRDE01078390.1
PRDE01071359.1
PRDE01087500.1
PRDE01108807.1
PRDE01084135.1
PRDE01089529.1
PRDE01175066.1
PRDE01182846.1
PRDE01134230.1
PRDE01120714.1
AFSP02297602.1
PRDE01206874.1
PRDE01081735.1
PRDE01078547.1
PRDE01172321.1
PRDE01207457.1
LXGH01268249.1
LXGH01380972.1
LXGH01471486.1
MCIT02062044.1
MCIT02057804.1
MCIT02058348.1
MCIT02024508.1
MCIT02084935.1
AYOE01049071.1
MCIT02019657.1
MCIT02026019.1
MCIT02056171.1
MCIT02082879.1
MCIT02051738.1
MCIT02019129.1
PTJP01156775.1
JRRC01375184.1
MCIT02020904.1
MCIT02058419.1
MCIT02010669.1
PTJP01461775.1
MCIT02085834.1
MCIT02084816.1
UCOK01003753.1
KI210261.1
KI208712.1
KB630768.1
KI210505.1
KI209505.1
KB630929.1
KB630977.1
PYFS01000768.1
PYFS01003636.1
PYFS01000894.1
PYFS01004316.1
PYFS01000246.1
AFSP02241273.1
AFSP02247593.1
JMFU01003798.1
JMFU01112660.1
KL350777.1
BDUH01154666.1
BDDW01000078.1
OBLE01043931.1
BDUH01183914.1
LYFU01000008.1
PRDE01064116.1
CBLZ012046821.1
CAJW012428976.1
OCNZ01000275.1
KN391870.1
KN391947.1
KB204954.1
JRRC01026731.1
PTJQ01136695.1
AJIL01001075.1
JNUS01000471.1
AORQ01004389.1
LK058335.1
CCCL010000072.1
LK061762.1
PEDP01014448.1
PTJP01192639.1
MAMS01014638.1
MAMS01011672.1
MAMS01009592.1
MAMS01004069.1
MAMS01011631.1
MAMS01006863.1
MAMS01007118.1
MAMS01012512.1
MAMS01011980.1
MAMS01014120.1
MAMS01015356.1
MAMS01006250.1
CCYC011304355.1
CCYC011304408.1
AORQ01040138.1
UCOJ01013909.1
BEYV01037674.1
FXED01000157.1
FXED01000489.1
MEHO01095698.1
AGTT01290577.1
CVRD01100394.1
AGTT01297950.1
KE113444.1
AGTT01280078.1
QPHP01000789.1
QPHO01000190.1
LOLC01008506.1
ODGO01694146.1
ODGO01472894.1
ODGO01499813.1
ODGO01525884.1
OEIJ01725422.1
ODGO01552576.1
ODGO01565556.1
OEIJ01688273.1
LOPT01005494.1
LOPT01003589.1
AEGA01034652.1
LOPT01004826.1
AEGA01029823.1
LOPT01000697.1
CCMK010900021.1
CCMK012897895.1
AFSP02270252.1
AFSP02312500.1
AFSP02271181.1
CBLZ010037790.1
CAJW012659725.1
AFSP02267144.1
AFSP02250909.1
NKQP01000399.1
AFSP02281908.1
AXZU02091102.1
ATCM03076670.1
ATCM03090141.1
ATCM03088571.1
ATCM03084415.1
ATCM03087473.1
ATCM03057138.1
ATCM03081862.1
AXZU02086768.1
KI661916.1
ATCM03084122.1
ATCM03080913.1
ATCM03082128.1
ATCM03127858.1
AXZU02095040.1
KI658406.1
ATCM03072665.1
DJDT01000218.1
AFSP02235157.1
AFSP02288860.1
UWOF012208549.1
AUPI01046151.1
UWOF012212915.1
OBIJ01003087.1
KQ002520.1
UWOF012164591.1
UWOF012208599.1
AUPI01007928.1
AJKK01004595.1
AJKK01162266.1
UWOF012211777.1
AUPI01103186.1
OBIJ01006778.1
OBIJ01004545.1
AJKK01071508.1
UWOF012212039.1
CAJW011545397.1
OBIJ01003610.1
AUPI01103512.1
LGJC01030608.1
LGJC01128296.1
LGJC01039368.1
LGJC01015833.1
QPHO01000734.1
QPHO01000766.1
QPHO01000104.1
BBOV01509542.1
CM000757.1
AABL01005291.1
BFCN01000235.1
CAJV011584204.1
OEIJ01718745.1
CAEQ01001930.1
QBEU01009499.1
AABL01005273.1
CSTQ01004834.1
ODGO01527580.1
ODGO01502198.1
ODGO01736867.1
ODGO01531960.1
QPHH01003948.1
AGQR02006092.1
KQ986164.1
ODGO01630488.1
ODGO01588253.1
AWOL01S0667108.1
KQ984976.1
KN003384.1
JXWP01002517.1
CCYC012431972.1
LTAH01050855.1
LIAE01002938.1
AWGZ01415786.1
CCYC012261228.1
CAJX010830039.1
CAJX010980428.1
CCYC013079157.1
CCYC016523130.1
CAJX010049507.1
AACV01026754.1
AACV01029333.1
LCTT01024183.1
FASB01001827.1
JXOZ01002600.1
JXOZ01005679.1
PRDE01100844.1
LGJD01006204.1
LGJD01003612.1
NAGG01004189.1
NAGG01003527.1
CAJX010833777.1
CAJX011861073.1
FLTG01005542.1
LGJC01003115.1
FLTF01006457.1
MATU01022452.1
MATU01177890.1
MATU01009980.1
MATU01022684.1
MATU01070678.1
MATU01050362.1
FARX01235343.1
FAUD01388217.1
FATA01365371.1
FASO01313081.1
FARG01458967.1
FATY01286469.1
CAFC02203099.1
CAFC02250994.1
FAQG01156967.1
FASS01152449.1
FARY01407535.1
FARX01153485.1
FARX01405094.1
NNCF01059901.1
CZLG013905709.1
CBTL0111197497.1
CBTL0111482804.1
CBTL0105893168.1
CBTL0111017484.1
CBTL0111497914.1
CBTL0110614031.1
LXGH01331028.1
LXGH01382047.1
AWGZ01414405.1
KE913388.1
KE822627.1
AWGZ01428642.1
AWGZ01332029.1
AWGZ01403360.1
AWGZ01016316.1
LXGH01001853.1
LBLR01022074.1
KD447637.1
LGRI01034105.1
LGRI01123552.1
LGRI01003592.1
BATT01686772.1
BATS01219551.1
BATS01021747.1
BATT01448869.1
BATT01634530.1
BATS01216427.1
BATT01595350.1
BATS01213156.1
BATS01031026.1
BATT01397015.1
BATT01467727.1
BATS01041345.1
MCBR01017303.1
AWGZ01425755.1
KE890999.1
AWGZ01434016.1
AWGZ01430333.1
FVPM01002769.1
OBIJ01000430.1
OBIJ01004972.1
OBIJ01008275.1
OBIJ01001804.1
OBIJ01005834.1
FVPM01002811.1
OBIJ01004032.1
OBIJ01010733.1
OBIJ01002381.1
OBIJ01001550.1
AWGZ01358400.1
AWGZ01417413.1
AWGZ01415618.1
AWGZ01296320.1
AWGZ01404753.1
BEYV01016589.1
BEYV01029650.1
UWOF012194459.1
UWUE012285851.1
UWUE012276543.1
UWUE012332244.1
UWUE012377467.1
UWOF012207725.1
UWUE012367568.1
OVGK01000088.1
OVGK01000073.1
LGRI01022517.1
LGRI01001744.1
LGRI01019800.1
CCJR010016120.1
LGRI01049242.1
PTJQ01080824.1
FABT01000517.1
LPNX010918211.1
LK299408.1
LQNS02171042.1
CZRN01001202.1
DF223247.1
ODGO01727607.1
QPHH01000231.1
AGQR02004095.1
PDMP01000730.1
NMZO01005135.1
OEIJ01348628.1
ABBV01000752.1
ODGO01641314.1
ODGO01444745.1
ODGO01660733.1
CSTQ01001803.1
CSTQ01003326.1
ODGO01644963.1
LOLC01009550.1
ODGO01652932.1
ODGO01734272.1
FLRE01000969.1
LOLC01001580.1
DS053124.1
AAHY01755224.1
AAHY01755244.1
DS052981.1
DS050645.1
ATBX01190366.1
LMAV012990152.1
LBLN01087397.1
BEYV01042118.1
HG397322.1
QQSO01001313.1
FBXV01341866.1
HG407582.1
FARV01127412.1
DF145341.1
BEYV01023089.1
FXXK01005052.1
UIRR01005426.1
CZLG010994501.1
CYSQ012712389.1
CZLG011310490.1
FUFL01002998.1
CYSQ012485736.1
CYSQ012984887.1
CZLG011201900.1
CZLG011476320.1
FASB01011698.1
FASB01014391.1
FASB01040524.1
FASB01112779.1
FASB01003711.1
FASB01003126.1
FAQT01430365.1
FAQG01295005.1
NFUL01012725.1
BEWY01020847.1
CBTL0111201680.1
LK119113.1
LPNX010428197.1
LK122082.1
LK181573.1
FABQ01001626.1
LK338112.1
LK341042.1
CBTL0105058681.1
CZRN01003255.1
ODGO01661833.1
ODGO01617382.1
ODGO01643431.1
CBTL0101436259.1
CSTQ01001093.1
ODGO01663518.1
CSTQ01004097.1
ODGO01734005.1
ODGO01618167.1
CAJX010027151.1
CAJX010027155.1
CAJX010027160.1
LMYL01002977.1
CAJX010027165.1
CAJX010027173.1
CAJX010027174.1
CAJX010027411.1
CBTL0105937354.1
ODGO01723704.1
LOLC01006539.1
FLRE01003135.1
FLRE01002036.1
LGJC01123347.1
NMZO01007038.1
FTRL01000035.1
CSTN01001990.1
FAQG01259686.1
JXPT01025725.1
FAUD01401933.1
FASO01358852.1
FAQG01289329.1
FATA01192500.1
FAUD01370464.1
FATA01193783.1
FATA01193784.1
FAQS01407798.1
FASG01374763.1
FAUB01275518.1
FAQG01284317.1
FASO01318126.1
FATA01194314.1
FATA01194960.1
FAUD01402488.1
FAQE01372131.1
FAUG01112440.1
FATA01352366.1
FAQZ01296136.1
LVEH01003659.1
LVEH01007419.1
LVEH01025267.1
FAUD01276387.1
CH400183.1
BEWY01018884.1
BEWY01019369.1
BEWY01020862.1
BEWY01046839.1
FAQE01377343.1
FARY01427479.1
FAUG01272907.1
FAQE01403924.1
FAQE01189574.1
FAQE01394437.1
FAQG01194915.1
FARY01222138.1
FAQS01419585.1
FARY01034970.1
FAQS01413668.1
FAQE01167636.1
FARY01307817.1
UCOK01003870.1
UCOK01004617.1
MATP01008994.1
FBUC01000220.1
FBTV01000447.1
BAYF01055258.1
BAYF01055482.1
CZLG012386655.1
JZWR02006628.1
NIVO01009570.1
NIVO01040335.1
PTJQ01388687.1
PRDE01041097.1
FBXV01357171.1
FBXV01249493.1
OEIJ01664956.1
NIVO01053775.1
NIVO01009743.1
NIVO01061046.1
FASD01173810.1
LPNX010477551.1
LK303072.1
LK352231.1
LPNX010140978.1
LK186347.1
LK279294.1
FARU01224228.1
FUEF01004722.1
CEGH01122027.1
PJAE01870076.1
AAHX01392441.1
ADDD02142057.1
ADDD02174990.1
ADDD02150362.1
ADDD02289841.1
PJIM01000043.1
PJIP01000043.1
FAUG01306506.1
PTJQ01389915.1
PTJQ01097113.1
AORR01039106.1
JYDQ01004839.1
LACT01024621.1
OBLE01139057.1
FYBX02005086.1
MIKN01000033.1
LGJD01042280.1
LXGH01251647.1
LXGH01251720.1
LXGH01199477.1
AHJF01013174.1
LXGH01251739.1
LXGH01471569.1
QPHO01000461.1
AORQ01044424.1
CBTL0106046656.1
CBTL0106810595.1
CBTL0103773886.1
CBTL0105933813.1
CBTL0103775488.1
CBTL0101937006.1
LGJD01027277.1
LGJC01091013.1
FLTG01026306.1
LGJD01092277.1
LGJD01092293.1
CAOK01140799.1
CAOK01532709.1
LGJD01092307.1
CAOK01533412.1
LGJD01092312.1
LGJD01008829.1
PTEZ01005540.1
PTEZ01002937.1
JXWP01000284.1
PTEZ01004630.1
AHJF01029372.1
AHJF01029384.1
CAJX010055739.1
AHJF01029386.1
AHJF01029400.1
LXGH01104121.1
AWGZ01415613.1
AWGZ01422400.1
AWGZ01411844.1
AWGZ01332878.1
KE914550.1
AWGZ01394269.1
FXDW01005501.1
FXDT01004162.1
FXEC01010010.1
FXDY01005880.1
FXDW01005527.1
LGHW01015959.1
AWGZ01417972.1
AWGZ01431053.1
AWGZ01424446.1
KE847767.1
LBLN01055660.1
PTJQ01101744.1
LXGH01339521.1
LXGH01477574.1
LXGH01114862.1
LGJD01018231.1
MEHO01300125.1
MEHO01258668.1
MEHO01188368.1
MEHO01330992.1
MEHO01585437.1
MEHO01254008.1
MEHO01179533.1
MEHO01186635.1
MEHO01457783.1
MEHO01393740.1
MEHO01550139.1
LBLN01030315.1
LXGH01400072.1
LBLN01030328.1
LBLN01030317.1
LBLN01035031.1
LBLN01030342.1
LXGH01360856.1
LXGH01410033.1
LBLN01040973.1
LBLN01040979.1
LK276000.1
LK260133.1
LPNX010374840.1
LQNS02233363.1
LK329211.1
CVOA01003480.1
FPIK01000305.1
CVNN01001114.1
FPIK01000113.1
CVNO01000650.1
CVNX01000014.1
CVNO01001267.1
FPIG01000130.1
OEIJ01602621.1
BFCN01000365.1
FAQF01147885.1
UXGB01061733.1
CBWY010003970.1
FAQF01149418.1
LYTC01043856.1
LYTB01022008.1
FAQF01149960.1
PTJQ01448707.1
PTJP01022849.1
PTJQ01499340.1
FWEQ01000299.1
CYSA01000021.1
BCON01001208.1
FPLD01000143.1
CTCL01000021.1
BEDJ01000016.1
CZEU01000008.1
CZHA01000075.1
CZGE01000035.1
OFSY01000060.1
CYSE01000024.1
AWPU01000110.1
CYSB01000042.1
BDGJ01000014.1
OFTQ01000102.1
BBUI01000066.1
FWFR01000015.1
CXWA01000024.1
OKQO01000018.1
CTDB01000033.1
CVRL01000031.1
CTET01000066.1
LN648972.1
JHNN01000159.1
FWFK01000014.1
CUWY01000003.1
LT961036.1
FZSL01000097.1
FMVU01002380.1
CZCE01000700.1
BEWY01063191.1
BEWY01063237.1
BEWY01063996.1
BEWY01064350.1
FUWB01547036.1
FUWB01546998.1
FUWB01534155.1
FUWB01534151.1
FUWB01536779.1
FUWB01583369.1
FUWB01597375.1
FUWB01560977.1
FUWB01583329.1
FUWB01550034.1
FUWB01570800.1
FUWB01479310.1
FUWB01479812.1
FUWB01479316.1
FUWB01452359.1
FUWB01460344.1
FUWB01523486.1
FUWB01495221.1
FUWB01487333.1
FUWB01487324.1
FUWB01497000.1
FUWB01793317.1
FUWB01793308.1
FUWB01793278.1
FUWB01793094.1
FUWB01793064.1
FUWB01793096.1
FUWB01793756.1
FUWB01793755.1
FUWB01793740.1
FUWB01793729.1
FUWB01793981.1
FUWB01793495.1
FUWB01627836.1
FUWB01645299.1
FUWB01645290.1
FUWB01627811.1
FUWB01627810.1
FUWB01726766.1
FUWB01179718.1
FUWB01177963.1
FUWB01177631.1
FUWB01177630.1
FUWB01176906.1
FUWB01180640.1
FUWB01180409.1
FUWB01180222.1
FUWB01169513.1
FUWB01170674.1
FUWB01170291.1
FUWB01169511.1
FUWB01169164.1
FUWB01168727.1
FUWB01175021.1
FUWB01173186.1
FUWB01172964.1
FUWB01201265.1
FUWB01198516.1
FUWB01197522.1
FUWB01194877.1
FUWB01210067.1
FUWB01205539.1
FUWB01205344.1
FUWB01201977.1
FUWB01186136.1
FUWB01185699.1
FUWB01185539.1
FUWB01193063.1
FUWB01192568.1
FUWB01191864.1
FUWB01188958.1
FUWB01187986.1
FUWB01142762.1
FUWB01142729.1
FUWB01142725.1
FUWB01142712.1
FUWB01142011.1
FUWB01141971.1
FUWB01145044.1
FUWB01145274.1
FUWB01145268.1
FUWB01145265.1
FUWB01145255.1
FUWB01145029.1
FUWB01145018.1
FUWB01141841.1
FUWB01123960.1
FUWB01123948.1
FUWB01123944.1
FUWB01123941.1
FUWB01141916.1
FUWB01160004.1
FUWB01158780.1
FUWB01158433.1
FUWB01158019.1
FUWB01156977.1
FUWB01163664.1
FUWB01163251.1
FUWB01162497.1
FUWB01161939.1
FUWB01151849.1
FUWB01151844.1
FUWB01151829.1
FUWB01151544.1
FUWB01151542.1
FUWB01151860.1
FUWB01151511.1
FUWB01151463.1
FUWB01155693.1
FUWB01151886.1
FUWB01151883.1
FUWB01151867.1
FUWB01151865.1
FUWB01151864.1
FUWB01151862.1
FUWB01338977.1
FUWB01338979.1
FUWB01338981.1
FUWB01425243.1
FUWB01407182.1
FUWB01407183.1
FUWB01367016.1
FUWB01290490.1
FUWB01322431.1
FUWB01402702.1
FUWB01216792.1
FUWB01216874.1
FUWB01217372.1
FUWB01217373.1
FUWB01358490.1
FUWB01394655.1
FUWB01212457.1
FUWB01212459.1
FUWB01402936.1
FUWB01218321.1
BFFQ01018787.1
FXXH011571769.1
FXXH011370923.1
FUWB01793097.1
FUWB01793533.1
FUWB01793307.1
FUWB01141871.1
FUWB01158558.1
FUWB01337632.1
FUWB01158105.1
FUWB01127697.1
FUWB01321715.1
FUWB01162348.1
FUWB01141956.1
FUWB01145031.1
FUWB01337639.1
FUWB01141970.1
FUWB01337628.1
FUWB01127691.1
FUWB01162475.1
FUWB01159703.1
FUWB01171538.1
FUWB01141927.1
FUWB01193791.1
FUWB01513170.1
FUWB01141977.1
FUWB01145046.1
FUWB01204864.1
FUWB01200506.1
FUWB01203659.1
FUWB01219902.1
FUWB01151913.1
FUWB01161062.1
FUWB01185793.1
FUWB01179298.1
FUWB01123933.1
FUWB01123943.1
FUWB01160541.1
FUWB01157574.1
FUWB01182650.1
FUWB01145279.1
FUWB01183561.1
FUWB01151905.1
FUWB01166545.1
FUWB01142764.1
FUWB01176554.1
FUWB01165250.1
FUWB01175019.1
FUWB01193067.1
FUWB01190326.1
FUWB01145282.1
FUWB01175615.1
FUWB01141930.1
FUWB01168735.1
FUWB01178253.1
FUWB01142056.1
FUWB01186654.1
FUWB01158902.1
FUWB01183436.1
FUWB01157117.1
FUWB01141962.1
FUWB01151537.1
FUWB01190752.1
FUWB01171869.1
FUWB01151539.1
FUWB01141958.1
FUWB01151546.1
FUWB01156929.1
FUWB01151522.1
FUWB01156936.1
FUWB01215168.1
FUWB01167600.1
FUWB01155529.1
FUWB01176087.1
FUWB01167302.1
FUWB01127689.1
FUWB01195555.1
FUWB01169897.1
FUWB01155522.1
FUWB01156938.1
FUWB01171312.1
FUWB01156933.1
FUWB01142015.1
FUWB01172975.1
FUWB01166411.1
FUWB01168980.1
FUWB01175617.1
FUWB01142059.1
FUWB01190985.1
FUWB01142016.1
FUWB01141964.1
FUWB01171536.1
FUWB01162707.1
FUWB01184557.1
FUWB01171868.1
FUWB01155502.1
FUWB01145013.1
FUWB01145036.1
FUWB01151523.1
FUWB01162351.1
FUWB01141957.1
FUWB01205338.1
FUWB01156515.1
FUWB01142008.1
FUWB01141963.1
FUWB01151493.1
FUWB01218322.1
FUWB01182414.1
FUWB01172985.1
FUWB01158905.1
FUWB01145057.1
FUWB01141925.1
FUWB01171871.1
FUWB01127706.1
FUWB01158435.1
FUWB01161172.1
FUWB01142010.1
FUWB01162349.1
FUWB01127700.1
FUWB01141960.1
FUWB01141928.1
FUWB01142068.1
FUWB01145027.1
FUWB01151570.1
OBIJ01000216.1
OFAG01004362.1
DS558976.1
ALYI01001320.1
AJXJ01000447.1
MATP01013423.1
UWOF012217282.1
CAJX012071430.1
CCMK012420928.1
CCMK012325297.1
CCMK010529287.1
FAQE01371770.1
LTAH01035451.1
LLKM01009405.1
LPQZ01091355.1
LPQZ01096569.1
LPQZ01075866.1
LPQZ01094710.1
LPQZ01076765.1
LPQZ01096448.1
LPQZ01095737.1
LPQZ01082469.1
LPQZ01096709.1
MSSD01000526.1
CWKC01011112.1
FAQC01288691.1
LYTE01032875.1
LPQZ01089483.1
LPQZ01072862.1
LPQZ01092451.1
CEGH01355803.1
CEGH01146825.1
KE112162.1
AHJF01010838.1
LGJD01090139.1
FLTG01007383.1
MQQX01000246.1
AMYD01004333.1
FARV01224621.1
FARV01238758.1
FAUG01235239.1
FARX01260386.1
FAQE01395763.1
FARX01272609.1
FASI01117430.1
FAUG01277400.1
FAUG01143318.1
FAQE01396395.1
FAUG01166810.1
FAUG01271356.1
FAQE01342189.1
LLWS01019254.1
LBLN01065552.1
FASH01364327.1
LBLN01083777.1
ODGO01609639.1
OEIJ01704834.1
JSUV01023579.1
JSUV01512506.1
JSUV01392640.1
FAQT01022074.1
BFCS01000167.1
BFCS01000173.1
FLZL01000366.1
FLZL01000993.1
ODGO01699352.1
ODGO01709279.1
ODGO01617335.1
ODGO01494472.1
ODGO01702784.1
LOLD01001594.1
FPMP01000104.1
ODGO01650112.1
ODGO01685030.1
AGQR02006644.1
ODGO01731276.1
PKGA01004188.1
PKGA01131786.1
CAJX010008411.1
PRDE01105285.1
PRDE01071174.1
FAUG01299739.1
FAQE01320344.1
FAUG01217126.1
FAQE01399347.1
LBLN01086032.1
LBLN01088394.1
PDMP01001642.1
UWOF012210110.1
FLTC01003385.1
UWOF012168984.1
UWOF012210951.1
FLTC01003516.1
FLTG01013808.1
UWOF012208873.1
UWOF012209773.1
RCNN01000581.1
FLTE01000833.1
FLTE01002692.1
FLTD01001084.1
FLTC01002306.1
FLTC01006240.1
FLTD01002947.1
FLTG01007057.1
LBLN01085028.1
FLTE01003362.1
FLTD01005123.1
FLTE01013363.1
FLTD01009047.1
FLTE01005030.1
FLTD01008588.1
FLTG01007349.1
FLTE01005169.1
FLTE01007188.1
FLTE01009921.1
FLTD01004359.1
FLTD01006514.1
FLTD01007895.1
FLTD01008874.1
FLTE01009614.1
FLTE01004659.1
FLTE01004946.1
FLTE01006751.1
FLTD01005693.1
FLTD01007427.1
FLTD01008741.1
FLTD01008751.1
FLTD01010121.1
FLTE01009016.1
FLTD01004217.1
FLTE01012281.1
UXGB01019941.1
UXGB01009497.1
UXGB01019314.1
UXGB01033097.1
UXGB01003955.1
UXGB01052800.1
UXGB01018048.1
UXGB01010420.1
UXGB01092015.1
UXGB01010478.1
PDBU01004593.1
FAUG01170964.1
FARY01402376.1
FASQ01148346.1
PRDE01208528.1
JACN01164519.1
JACL01065866.1
JACN01172779.1
JACL01072523.1
JACL01069134.1
AWGZ01371805.1
AWGZ01423363.1
AWGZ01418649.1
LGJD01057771.1
LGRI01012834.1
LGRI01008630.1
LGRI01018388.1
LGJD01075366.1
LGJD01107552.1
AFSP02226708.1
LGRI01017528.1
LGRI01007251.1
LGRI01037067.1
CBTL0102964838.1
CBTL0103760908.1
ODGO01564505.1
CBTL0109772120.1
AFPV01006035.1
ASJK01086390.1
CBMN010033127.1
CELW01022941.1
LIAE01002117.1
LIAE01002765.1
LIAE01004541.1
LIAE01008678.1
NNCB01006836.1
NNCB01001824.1
PRDE01128431.1
PRDE01158792.1
LIAE01004275.1
LIAE01010048.1
NKQP01000428.1
PRDE01200232.1
FBXV01340790.1
AFSP02237279.1
PRDE01206456.1
PRDE01198338.1
AFSP02227899.1
AFSP02259979.1
AFSP02251894.1
PRDE01141709.1
AFSP02269215.1
MQQX01002279.1
LGJD01009336.1
LGJD01024085.1
CCMK012869546.1
CCMK012563085.1
LD102270.1
LD234746.1
PDMP01007701.1
CAJX010056761.1
GL353871.1
CCYC016837027.1
CCYC011839599.1
OEIJ01729128.1
BATV01197469.1
OEIJ01709749.1
OEIJ01577756.1
OEIJ01745763.1
OEIJ01534862.1
UXGB01070411.1
CZLG011475037.1
CZLG010767564.1
CZLG013873755.1
CZLG010054470.1
CZLG010898720.1
CZLG013910170.1
CZLG013959865.1
CZLG010431472.1
CZLG011011314.1
CZLG013915133.1
CAJX010031829.1
LBLN01080859.1
LXGH01060980.1
OEIJ01607294.1
FARX01417409.1
FARY01333587.1
FAQE01393744.1
FARY01423340.1
FARX01380188.1
LYTC01033499.1
NKQP01002211.1
KB741355.1
KB741368.1
KB741372.1
KB741829.1
CBLZ010013599.1
CAJW010011934.1
AFSP02230429.1
LQNS02184544.1
LQNS02184674.1
LQNS02184762.1
LQNS02261156.1
LK340426.1
CBTL0100123361.1
LQNS02261453.1
LK282880.1
LQNS02262133.1
LPNX010868476.1
LK181332.1
LQNS02262984.1
AFSA01673673.1
CAJV01061843.1
CAJV011666502.1
CAJV01199443.1
OEJZ01033214.1
LNCG01059157.1
LNCG01188322.1
CAJV01051311.1
CAJV01067026.1
FARO01015363.1
FASL01049842.1
FAPX01066834.1
FASS01118231.1
FARO01005754.1
FASL01196319.1
FASL01196848.1
PJAD010159301.1
FAQK01001654.1
FAPX01043660.1
FASL01197797.1
FASL01197942.1
FARO01012905.1
FASL01197948.1
FXXH010168499.1
FXXH011951395.1
FXXG011662252.1
FXXG011853265.1
FXXH013007331.1
FXXH010199565.1
UWUE011391410.1
UWUE011902151.1
UWOF012207722.1
REGV01008330.1
REGV01085456.1
REGV01067532.1
REGV01059899.1
REGV01054895.1
REGV01054894.1
REGV01052504.1
REGV01052503.1
REGV01050864.1
REGV01039174.1
REGV01033338.1
REGV01028560.1
REGV01017800.1
REGV01014906.1
REGV01010620.1
NIYN02009302.1
REGV01069204.1
LXGH01227366.1
AFSP02226710.1
AFSP02282310.1
FASD01057531.1
MQQY01001658.1
CVMW01034139.1
CVMW01034140.1
CVMW01016851.1
CVMW01103747.1
CVMW01034300.1
CVMW01114300.1
LBLN01013085.1
LVEH01019678.1
LVEH01051779.1
LVEH01010970.1
LVEH01034039.1
LVEH01019271.1
LVEH01020712.1
LVEH01012084.1
LVEH01024814.1
LVEH01046615.1
LVEH01003738.1
LVEH01013691.1
LVEH01023748.1
PZQQ01071426.1
PZQQ01071393.1
LYLM01000007.1
PZQQ01071061.1
PZQQ01071481.1
PZQQ01071661.1
PZQQ01071053.1
PZQQ01071463.1
PZQQ01070736.1
PZQQ01070906.1
LVEH01013911.1
LVEH01019265.1
LTYT01079033.1
JMFU01115783.1
AVOS01070442.1
JMFU01021192.1
JMFU01060751.1
KN125600.1
CVMW01122963.1
JRUE01000037.1
AZRP01024525.1
NNCF01067827.1
UCOJ01010188.1
UCOJ01013560.1
PRDE01048586.1
ODGO01609433.1
ODGO01574956.1
ODGO01646600.1
CBTL0107328913.1
PVDJ01000075.1
CBTL0101388778.1
LOLC01002768.1
ODGO01558969.1
ODGO01504132.1
LOLC01004580.1
LOLC01001001.1
CBTL0107808514.1
ODGO01665597.1
UVXY01000304.1
ODGO01559141.1
KE113058.1
AKIR01005372.1
LXGH01375787.1
LMVA01078711.1
LXGH01301277.1
LGRI01066287.1
LWKT01002472.1
KE921576.1
LXGH01445542.1
QMFK01003934.1
RCNN01000361.1
CAJX011865274.1
CAJX010029924.1
CAJX010054817.1
CAJX010053192.1
KZ833741.1
KI661788.1
ATCM03090897.1
AXZU02083366.1
OEIJ01755648.1
FAUC01280135.1
FARN01327587.1
FASC01342553.1
FAUG01220451.1
FAPX01242107.1
FARC01208686.1
FASH01255152.1
FASD01274942.1
FARV01218370.1
FASO01289301.1
BDDW01000086.1
ABRE01012711.1
LROZ01000066.1
NIIP01000043.1
QGHH01000132.1
LYFU01000040.1
BDUH01608541.1
LVEH01027081.1
NWEB01000061.1
NWDQ01000172.1
NWFI01000092.1
NWDN01000161.1
NWEV01000108.1
NWDM01000179.1
NWEU01000109.1
NWDS01000149.1
NWDL01000142.1
NWDP01000122.1
KN002525.1
ALJY01002747.1
AVOS01064782.1
KL351093.1
JSUE03302045.1
AANU01078201.1
JSUE03142936.1
AANU01078683.1
JSUE03062463.1
AANU01011887.1
JSUE03248051.1
AANU01012023.1
JSUE03129567.1
LGJD01029189.1
CAOK01253662.1
LGJD01056267.1
QEOV01083762.1
LGJD01056281.1
CAOK01512563.1
LGJD01074832.1
CBTL0100902581.1
AWGZ01273045.1
AWGZ01158313.1
AWGZ01331909.1
AWGZ01430776.1
AWGZ01386377.1
AWGZ01394910.1
AWGZ01426916.1
AWGZ01431984.1
AWGZ01417825.1
AWGZ01420140.1
AWGZ01435401.1
KE858558.1
AWGZ01421358.1
LXGH01055573.1
LXGH01460168.1
LXGH01487782.1
LXGH01306895.1
LXGH01426432.1
KE897864.1
AWGZ01424914.1
AWGZ01387271.1
LXGH01485729.1
LXGH01102225.1
LXGH01165090.1
LXGH01199276.1
LXGH01359983.1
AWGZ01429384.1
KE889663.1
AWGZ01429335.1
AWGZ01301795.1
LXGH01104050.1
LXGH01449873.1
FAUG01208229.1
FAUB01062704.1
LGRI01006188.1
AFSP02226663.1
LQNS02117215.1
LK115690.1
LK335404.1
CBTL0100858891.1
LJPH01002029.1
LJPI01002155.1
LJPK01001636.1
LGRI01001592.1
FARV01237088.1
LGRI01068866.1
LGRI01008923.1
LGRI01048159.1
CCJR012400863.1
LK255286.1
LK361622.1
CBTL0103938584.1
LMTP014119130.1
FACE01002969.1
LXGH01193117.1
LXGH01191120.1
ODGO01730311.1
ODGO01705546.1
ODGO01422413.1
ODGO01727432.1
FRYB01000632.1
FREK01000632.1
ODGO01620223.1
ODGO01494349.1
ODGO01538542.1
ODGO01568000.1
LOLD01003712.1
OEIJ01718121.1
OEIJ01726281.1
LOLC01001516.1
ODGO01601534.1
ODGO01670345.1
ODGO01522454.1
FASQ01263917.1
BEWY01010219.1
BEWY01018716.1
BEWY01015311.1
BEWY01015191.1
OBLE01007376.1
PRDE01143911.1
OEIJ01587573.1
OEIJ01667311.1
OEIJ01679744.1
OEIJ01530015.1
FASG01066463.1
FAUD01395301.1
FASQ01276284.1
FAUB01226963.1
FAQT01326802.1
FARG01460903.1
FAQS01041656.1
AHJF01018317.1
CEGH01024158.1
BBOV01470882.1
BBOV01493284.1
BBOV01520205.1
BBOV01279185.1
BBOV01395183.1
BBOV01488553.1
FLTF01004910.1
FLTG01025194.1
FLTF01006978.1
FLTD01004515.1
FLTF01006928.1
FLTF01011918.1
FLTG01015324.1
FLTD01004210.1
FLTG01022950.1
FLTD01003116.1
FLTF01009449.1
FLTD01003994.1
MPKX01067734.1
JSYW01009438.1
JSYW01009135.1
PRDE01105212.1
PRDE01038822.1
KZ248388.1
FARX01415603.1
FAUG01241841.1
OCOE01000008.1
JXOW01168920.1
JXOW01016475.1
RAYF01000170.1
RAYJ01000051.1
RAYJ01000065.1
RAYP01000982.1
FASG01072154.1
AFSP02288972.1
LBFM01040877.1
FASG01072270.1
MQQT01000175.1
PRDE01053346.1
PTOH01000115.1
ADDD02088930.1
KI639747.1
EQ978004.1
NGNN01000007.1
MVOO01000057.1
OCZR010384478.1
QMFK01002480.1
CCMK011054510.1
UIGX01010180.1
FAQT01426418.1
FAQT01216331.1
FASG01285354.1
FARB01498731.1
ODGO01734335.1
FARX01189567.1
FARX01254114.1
FARY01015903.1
FARX01380961.1
FARV01246031.1
FARX01285199.1
FARY01018940.1
FARY01084801.1
KQ117411.1
AYZY01095272.1
FUEF01014512.1
LGJD01046643.1
LGJD01013089.1
LGJD01013380.1
LGJD01051680.1
LGJD01059057.1
LGJD01036220.1
FASB01009493.1
FASB01247085.1
FASB01309320.1
KQ218223.1
KQ217772.1
KQ224285.1
NNCB01002063.1
AWUE01005460.1
AHJF01008417.1
AHJF01001465.1
AHJF01011612.1
AHJF01002869.1
NIZD01195722.1
AHJF01035295.1
FAQT01279903.1
FATI01272143.1
CEGH01321107.1
CEGH01059987.1
CEGH01355216.1
CEGH01388680.1
CEGH01388511.1
CEGH01359804.1
CEGH01258736.1
CEGH01064738.1
CEGH01000416.1
CEGH01335801.1
CEGH01128854.1
CEGH01221305.1
CEGH01002595.1
CEGH01283152.1
CEGH01285227.1
CEGH01141737.1
CEGH01027216.1
LXGH01207206.1
LXGH01296858.1
LXGH01358350.1
ATAC01002098.1
FAQS01389754.1
QYSC01014281.1
ATAC01001826.1
ATAC01002554.1
FASD01282579.1
FATA01336961.1
BEYV01018034.1
FAQE01383381.1
FBXV01341800.1
OEIJ01511518.1
AHJF01019149.1
NKXL01007510.1
ATDM01142179.1
NKXL01092733.1
FBXV01341100.1
AEOM01089169.1
FAQG01293203.1
JPTV01229017.1
JPTV01214343.1
JPTV01209702.1
JPTV01218669.1
NKXL01104143.1
KL544364.1
LXGH01295504.1
LXGH01310812.1
LGRI01114485.1
LGRI01102390.1
LGRI01028167.1
LGRI01121913.1
LGRI01109298.1
CEGH01248291.1
CEGH01270307.1
LOQJ01004643.1
QXDT01000063.1
JZLH01S0622848.1
LNSY01338764.1
KL546432.1
BEZZ01236504.1
MWMC01027652.1
NESX01077074.1
KL552362.1
AHJF01026468.1
KE864559.1
AHJF01023812.1
AHJF01004857.1
AHJF01015253.1
AHJF01023325.1
AHJF01017868.1
JH843859.1
LBLN01022436.1
FARO01090598.1
LXGH01029138.1
LMAV010652406.1
LMAV012576023.1
LMAV012399296.1
LMAV012169150.1
LMAV012045878.1
LMAV012455109.1
LMAV012744192.1
LMAV010657974.1
LMAV012645018.1
LMAV012994914.1
LMAV011309507.1
LMAV011964267.1
LMAV012468065.1
LMAV010563382.1
LMAV012003513.1
PRDE01056224.1
LMAV011543484.1
LMAV011295448.1
LMAV010680987.1
LMAV012531532.1
LMAV011686119.1
LMAV012728381.1
LMAV012038071.1
LMAV013142382.1
LMAV011096642.1
LMAV012510744.1
LMAV013124678.1
LMAV011508691.1
LMAV012258560.1
OEIJ01515301.1
QQSQ01000891.1
FLTD01004046.1
FASB01116832.1
FASB01034750.1
QQTR01000237.1
FASB01052674.1
LM524760.1
FASS01207214.1
FASS01276154.1
JRRC01286527.1
KN403502.1
MCIT02001395.1
MCIT02000436.1
KN396129.1
KN418906.1
KQ061185.1
JRRC01496878.1
KN433549.1
FLTB01000351.1
AZNP01006466.1
LMAV013279694.1
LMAV013329351.1
FLTB01000961.1
FLTF01006912.1
FLTD01000760.1
OEIJ01512109.1
OEIJ01589511.1
OEIJ01690603.1
AHJF01021006.1
FARX01377426.1
FAUD01396840.1
FATA01405633.1
FAUD01399122.1
FATA01311150.1
FASG01345831.1
FARV01261619.1
FATA01362947.1
NNCF01080760.1
FAUD01396812.1
PRDE01165061.1
PTJQ01304271.1
MATU01011843.1
MATU01048544.1
MATU01129470.1
MATU01158695.1
MATU01143167.1
MATU01139383.1
PRDE01137714.1
FASB01317170.1
LMAV011264401.1
FAQT01418924.1
FAQT01429127.1
FARX01413216.1
FAUG01309798.1
FAQE01265504.1
FAUG01284265.1
PRDE01047411.1
FARY01079253.1
CCYC013526743.1
LXGH01010024.1
LXGH01376052.1
LXGH01123478.1
ODGO01721488.1
OBLE01124069.1
OBLE01125034.1
OBLE01181322.1
OBLE01181919.1
CCMK011197664.1
FAUG01309190.1
FAUG01270520.1
FAUG01180520.1
FAUG01222407.1
FAUG01289840.1
FAQE01359806.1
FAUG01308139.1
AWGZ01433007.1
AHJF01024338.1
LTAH01083137.1
LTAH01052784.1
AHJF01002968.1
FASB01258739.1
BDMT010299323.1
BDGN01025856.1
QMFH01031774.1
BDGN01023010.1
PGRN01000086.1
LKIA01007045.1
CZLG013923025.1
CZLG013963431.1
CZLG013939275.1
AFSP02300469.1
NKQP01000587.1
NKQP01001368.1
AFSP02293105.1
OEOB01074746.1
PRDE01055010.1
PRDE01063659.1
MTPI01001529.1
MLJF01005147.1
MLJF01004372.1
FAQG01161341.1
FASQ01275511.1
FAQG01220064.1
FASQ01206375.1
ATCM03084081.1
ATCM03097086.1
AXZU02082114.1
ATCM03107326.1
ATCM03081466.1
ATCM03092584.1
ATCM03138254.1
ATCM03090010.1
LBLN01095689.1
CCMK012964209.1
CCMK010201666.1
CCMK010808887.1
CCMK012495967.1
CCMK012825348.1
CCMK013007792.1
CCMK012974051.1
CCMK012921761.1
CCMK013024704.1
JXPO01091689.1
JXPO01038832.1
FARY01199193.1
FAQG01282278.1
FASB01002225.1
FARX01405243.1
FAUG01312117.1
KE117219.1
CEGH01374568.1
LMAV010422053.1
FASB01186771.1
FARO01089027.1
CCMK013034067.1
CCMK011146363.1
CCMK012872070.1
CCMK013088074.1
CCMK012869533.1
CCMK012869534.1
CCMK012762143.1
CCMK012210998.1
CCMK012094558.1
CCMK011926663.1
CCMK011331256.1
CCMK010794622.1
CCMK010698099.1
CCMK012946951.1
CCMK012947173.1
LXGH01346336.1
ADDD02263556.1
NIZD01158534.1
ADDD02260843.1
CVRX01000160.1
QGGD01000033.1
LMCJ01000061.1
LYIZ01000013.1
MOMI01000110.1
LYGE01000034.1
QLAN01000203.1
LVHH01000011.1
LMXU01000109.1
LYIQ01000042.1
LNAK01000148.1
RAWA01000909.1
QKXI01000050.1
NXKE01000052.1
PTJQ01152747.1
QLOW01019003.1
QNGA01000048.1
LYXO01000025.1
LYXN01000196.1
NPPO01000021.1
ANFO01001602.1
ADDD02233633.1
MCGX01085459.1
ACQM01016699.1
ADDD02280039.1
JYDQ01001825.1
ADAS02014627.1
CH963373.1
CEGH01051536.1
CEGH01161142.1
FARX01283782.1
FAQS01414094.1
FARV01198762.1
FASG01135874.1
KI808998.1
KI805153.1
BEYV01013562.1
KI808317.1
BEYV01063041.1
KI809632.1
KI804855.1
AFSP02267182.1
LCTT01023512.1
AFSP02288305.1
AFSP02297697.1
AFSP02233488.1
AFSP02313271.1
AFSP02272620.1
LGJD01075638.1
LGJD01050619.1
LGJD01074256.1
LGJD01034224.1
LGJD01087987.1
LGJD01058866.1
FARY01419595.1
FARY01351844.1
FARX01006033.1
FARX01405841.1
FARY01424199.1
FARY01394224.1
FARX01176829.1
FARY01372037.1
FARX01208006.1
FARY01403898.1
PRDE01041880.1
MCIT02074968.1
MCIT02069080.1
MCIT02069576.1
MCIT02007827.1
MCIT02016184.1
MCIT02020364.1
MCIT02054243.1
MCIT02081942.1
MCIT02029458.1
PTJP01178912.1
MCIT02023602.1
AYOE01057283.1
FARO01179375.1
QZLH01009975.1
LLXH01005296.1
QZLH01009976.1
QZLH01009982.1
CAOK01464364.1
CAOK01270536.1
CAOK01212672.1
CAOK01527933.1
CAOK01056081.1
LXGH01399436.1
LXGH01284718.1
LBLR01016118.1
LBLR01004358.1
LBLR01012998.1
LBLR01002145.1
LBLR01021082.1
FAMN01001012.1
FACE01002910.1
LK356866.1
FASD01267684.1
LMTP014040221.1
RDSA01000751.1
ODGO01697061.1
ODGO01578936.1
ODGO01646449.1
CBUG010006486.1
ODGO01621516.1
ODGO01739169.1
ODGO01508973.1
NIZD01172908.1
NIVO01048527.1
CCMK012917106.1
CCMK012917136.1
CCMK012917149.1
CCMK010138561.1
CCMK012918880.1
CCMK010144875.1
CCMK012918886.1
CCMK012696173.1
CCMK012919060.1
CCMK012861272.1
CCMK012919082.1
CCMK012919094.1
CCMK012919126.1
CCMK011909765.1
CCMK012543115.1
CCMK012915182.1
CBTL0107393175.1
CBUG010024617.1
CSTN01001416.1
AFPV01005454.1
FARV01260293.1
FASG01057542.1
AFSP02275988.1
FASG01307397.1
UWOG012679811.1
FARV01251051.1
FASG01206363.1
AFSP02258946.1
AFSP02299669.1
AFSP02313223.1
FAQS01107811.1
FARV01260773.1
AFSP02310548.1
AFSP02316237.1
FARV01224381.1
FASQ01224463.1
FASQ01276447.1
FASQ01278294.1
FASQ01277403.1
AFSP02277888.1
PRDE01122533.1
AFSP02233113.1
AFSP02251356.1
AFSP02239785.1
AFSP02233112.1
AFSP02232453.1
AFSP02231677.1
AFSP02244550.1
AFSP02228933.1
AFSP02231220.1
AFSP02233903.1
AFSP02233904.1
AFSP02233905.1
AFSP02247878.1
AFSP02255161.1
PYLT01001273.1
PRDE01165577.1
PRDE01141923.1
AFSP02276812.1
FASB01263105.1
OEIJ01595229.1
ODGO01611927.1
OEIJ01523577.1
ODGO01546443.1
OEIJ01581085.1
OEIJ01696409.1
OEIJ01744728.1
ODGO01586326.1
ODGO01601621.1
OEIJ01616801.1
ODGO01648912.1
OEIJ01623776.1
ODGO01619674.1
OEIJ01610155.1
OEIJ01610156.1
ODGO01473927.1
OEIJ01623775.1
ODGO01680229.1
ODGO01651284.1
OEIJ01605491.1
OEIJ01735686.1
OEIJ01657663.1
OEIJ01732582.1
OEIJ01650107.1
OEIJ01631754.1
OEIJ01631755.1
OEIJ01671705.1
OEIJ01612619.1
ODGO01612522.1
ODGO01644436.1
OEIJ01121504.1
OEIJ01554216.1
OEIJ01581382.1
ODGO01731331.1
OEIJ01563591.1
ODGO01563055.1
OEIJ01728280.1
OEIJ01543015.1
OEIJ01391549.1
ODGO01666845.1
OEIJ01680377.1
OEIJ01436245.1
ODGO01706825.1
OEIJ01423110.1
OEIJ01643837.1
OEIJ01471747.1
OEIJ01555787.1
OEIJ01555788.1
ODGO01576932.1
OEIJ01567775.1
ODGO01600620.1
ODGO01604334.1
OEIJ01499813.1
OEIJ01647640.1
ODGO01638848.1
ODGO01629535.1
OEIJ01641765.1
LGJC01096788.1
NESX01080014.1
FAQS01379905.1
FARX01365779.1
FARY01037203.1
FARX01247609.1
FARV01261893.1
QYSC01019990.1
QYSC01050722.1
LGJD01031592.1
LGJD01031552.1
LNCG01079280.1
LNCG01121790.1
LGJD01019473.1
LGJD01018445.1
LGJD01003926.1
LGJD01032682.1
LGJD01023422.1
LGJD01007393.1
LNCG01100004.1
LGJD01020553.1
LGJD01026469.1
LGJD01055540.1
AHJF01030662.1
LGRI01003409.1
LGRI01102083.1
LBLN01058217.1
AAGB01000139.1
AAGB01000225.1
AAGB01000353.1
AAGB01000307.1
CAKG01060006.1
AAGB01000047.1
AAGB01000016.1
AAGB01000105.1
AAGB01000103.1
AJKK01173150.1
MPKX01248136.1
JXLM01001889.1
JXLM01016225.1
JXLM01002282.1
JXLM01001431.1
JXLM01002454.1
JXLM01006999.1
LCTT01019547.1
AFSP02233828.1
AFSP02298614.1
AFSP02240819.1
AFSP02300478.1
LCTT01020420.1
AFSP02239991.1
AFSP02263042.1
ANFO01000225.1
FLZL01000637.1
FLZL01000419.1
FLZL01000283.1
FLZL01000263.1
FLZL01000488.1
FLZL01000307.1
ADDD02172202.1
MCGX01065868.1
PDMP01007792.1
FAUG01218081.1
FAUG01212112.1
QLOQ01002136.1
CAOK01043964.1
CAOK01504050.1
CAOK01050485.1
LOLD01002726.1
ODGO01702174.1
ODGO01482932.1
LOLD01002544.1
JHDW01000028.1
PYVO01000309.1
HG420388.1
ODGO01517545.1
ODGO01706119.1
OEIJ01663052.1
CBTL0103579526.1
ODGO01681687.1
OEIJ01719156.1
ODGO01651440.1
CSTQ01003153.1
BACU01000608.1
LOLC01000806.1
CBTL0104231371.1
ODGO01737881.1
FUVZ01001173.1
CSTN01000659.1
CBUG010020367.1
QPHH01001237.1
ODGO01520480.1
KQ985334.1
JXWP01000550.1
LQRK01003442.1
CCMK010749012.1
CAJX010006424.1
CCYC015963680.1
CCMK012062019.1
FLTC01003768.1
LPNX010394742.1
JSYW01008499.1
CCYC010814887.1
CCYC011273138.1
CCYC012872290.1
LD101602.1
LD234078.1
CCYC016368273.1
CCYC011919430.1
LBLN01071760.1
LD079342.1
LD211818.1
LBLN01048915.1
FASS01098253.1
FASL01228568.1
CCYC010977319.1
JRKL01110714.1
CEGH01237712.1
AAAB01006289.1
JXPU01187354.1
JXPU01075036.1
AAAB01001551.1
JXPU01159062.1
JXPU01140969.1
JXPU01118496.1
CCYC014819974.1
LXGH01227864.1
LXGH01135899.1
LXGH01261539.1
LXGH01144130.1
LXGH01071169.1
LXGH01260132.1
LXGH01414331.1
LXGH01330283.1
LBLN01091038.1
LBLN01079837.1
FASH01356326.1
FARV01102295.1
ATAC01002431.1
FARV01245909.1
FAUD01402799.1
FAUD01288161.1
FASO01333478.1
FATA01387576.1
FATA01403487.1
FAUD01403338.1
FASO01340316.1
FATA01034336.1
FAUD01304305.1
FATA01405479.1
FAUD01373040.1
NNCF01071247.1
FASO01351036.1
FATA01346976.1
FAUD01399756.1
FASO01339336.1
FASO01347000.1
FASH01350541.1
FAUD01396189.1
FAQS01167871.1
KZ544715.1
CCMK010550505.1
CCMK012829573.1
CCMK012263652.1
UWOF012207955.1
UIGX01028109.1
LD107345.1
LD239821.1
CCMK012227638.1
LD072887.1
LD205363.1
AFSP02275585.1
AGCT01059647.1
AFSP02239834.1
AFSP02264792.1
AGCT01049214.1
FASG01161343.1
AFSP02264533.1
OEIJ01758771.1
FASG01138132.1
FASG01319340.1
AFSP02264807.1
FASG01045780.1
UWOG012726269.1
FASG01205056.1
OEIJ01619065.1
AFSP02261412.1
FASH01084633.1
FASG01160352.1
FASH01363398.1
FASG01010765.1
FASG01001212.1
PTJI01001184.1
JJNS02122008.1
AHJF01003811.1
FARV01271008.1
QYSC01014353.1
QYSC01067403.1
FARV01209719.1
CCMK013084675.1
CZLG010930976.1
CZLG010958230.1
CZLG013967771.1
CZLG010582501.1
CZLG010452981.1
CZLG013940190.1
CZLG011259872.1
ADDD02097131.1
ADDD02240348.1
ADDD02167348.1
ADDD02133457.1
MCGX01023608.1
FASB01028902.1
FASB01006236.1
FASB01268303.1
FUEF01019071.1
AZHV01080670.1
LWKT01002062.1
NAGG01003918.1
LNZE02000304.1
NAGG01004665.1
NAGG01004088.1
AJVK01044706.1
MZNV01000281.1
PKGA01078798.1
QVOL01008333.1
QVOL01009416.1
PKGA01070705.1
QVOL01007949.1
PKGA01131325.1
QVOL01009459.1
PKGA01088453.1
QVOL01008876.1
PKGA01128454.1
MECR01026048.1
MECR01017766.1
MECR01015591.1
MECR01028914.1
MECR01032716.1
MECR01021739.1
MECR01014957.1
MECR01011339.1
FUEF01017442.1
FLTG01009855.1
FLTF01009254.1
FUEF01019559.1
FLTE01001143.1
LOQJ01005759.1
JXQA01066831.1
JXPN01183269.1
LBLN01031238.1
AWUE01003106.1
BEIS01001256.1
AMPH01030049.1
BATV01145433.1
BATV01070683.1
FUEF01016646.1
FUEF01014913.1
FUEF01011573.1
FUEF01017408.1
FUEF01019355.1
FUEF01014200.1
KQ151262.1
FASB01070135.1
FASB01178795.1
FASB01146458.1
FAQE01388590.1
FAQG01289873.1
FARY01254906.1
FAQE01207021.1
FARY01364551.1
NKXL01140444.1
HG410705.1
FBXV01360205.1
FBXV01251255.1
FBXV01340938.1
LYTB01028076.1
LYTE01025549.1
FBXV01246922.1
FBXV01353099.1
AZBW01018222.1
LWKT01001517.1
CCYC011738429.1
NAGG01004351.1
FAQC01389494.1
FAUD01393280.1
FARY01024559.1
FAQS01401440.1
FAQT01317771.1
LNCG01208385.1
LNCG01002302.1
LNCG01003824.1
LNCG01124904.1
CAJV011737098.1
LNCG01254173.1
LNCG01051478.1
LNCG01052793.1
FZQQ01026454.1
LGJC01027877.1
FARO01103159.1
AHJF01017786.1
CVMW01089626.1
CVMW01028924.1
JABR01161987.1
OBIJ01000353.1
OBIJ01001951.1
OBIJ01004681.1
OBIJ01006904.1
OBIJ01006030.1
FVPM01004296.1
FVPM01004861.1
OBIJ01006682.1
PEHR01015291.1
FASB01030890.1
OEIJ01563513.1
JXPZ01013683.1
QEHO01011248.1
LOLD01000518.1
PDMP01003752.1
PDMP01007435.1
QBLG01000746.1
NIZD01105805.1
AWUE01004426.1
AHJF01005475.1
AHJF01015581.1
AHJF01008334.1
KL552855.1
LXGH01108193.1
LXGH01497876.1
LXGH01053351.1
LXGH01073599.1
LXGH01059526.1
LXGH01136526.1
LXGH01250985.1
LXGH01521456.1
LXGH01192476.1
LNCG01146904.1
LNCG01085898.1
LNCG01138122.1
LNCG01251823.1
LNCG01249338.1
LNCG01040261.1
LNCG01007566.1
LNCG01055121.1
LNCG01137447.1
CCYC013118664.1
FLTG01027033.1
NIVO01028973.1
FLTE01008750.1
NIVO01066513.1
NIVO01010615.1
LGJC01065270.1
LGJC01099815.1
LGJC01043116.1
JUDZ01007561.1
PRDE01120512.1
PRDE01075100.1
JXPO01116149.1
AFSP02228813.1
AFSP02234307.1
CBLZ010016499.1
CAJW010013823.1
CAJW012659984.1
AFSP02252638.1
NKQP01000253.1
CBLZ010036896.1
CAJW010033777.1
AFSP02269527.1
AFSP02246469.1
NKQP01000259.1
AFSP02238055.1
LBLN01036028.1
LXGH01068147.1
LXGH01406357.1
LMVA01098944.1
PKGA01131162.1
PKGA01131164.1
CAJX010027584.1
QVOL01008593.1
PKGA01131170.1
LVEH01026440.1
LVEH01026442.1
LVEH01026447.1
LVEH01026455.1
LVEH01026477.1
LVEH01026486.1
OEIJ01625830.1
OEIJ01704737.1
OEIJ01607245.1
LKME02003995.1
QGQP01005770.1
LKME02021885.1
JXPU01113935.1
FASB01065504.1
FASB01033941.1
FASB01011848.1
AFSP02304592.1
PRDE01110238.1
PRDE01146744.1
MCIT02015188.1
JRRC01047682.1
KN398964.1
MCIT02002634.1
AYOE01070205.1
AYOE01118131.1
KN434238.1
MCIT02004684.1
MCIT02007452.1
MCIT02014887.1
BAYG01004781.1
LQNH01012452.1
LTAH01106634.1
LTAH01009827.1
CAJX012071782.1
CCYC015326908.1
AACV01029580.1
CAJX010835895.1
CCYC010834991.1
AHJF01028663.1
AHJF01022937.1
FASG01127449.1
LNCG01172501.1
LNCG01246510.1
UIGX01014973.1
UIGX01049384.1
LWKT01003105.1
BBOV01474886.1
BBOV01405869.1
BBOV01506933.1
BBOV01496613.1
BBOV01503550.1
BBOV01504759.1
BBOV01504061.1
BBOV01508085.1
BBOV01511076.1
JRRC01390027.1
FARB01283632.1
FARB01493988.1
FARV01185910.1
FARP01169709.1
FARB01494057.1
FASG01315681.1
FAQS01345759.1
FARV01144237.1
FASG01233164.1
FARB01494075.1
FARV01042673.1
FAQS01277445.1
FAQS01338911.1
FARB01494138.1
FASG01235954.1
FARV01030959.1
FASG01212410.1
FARV01254930.1
FASQ01271239.1
FAQS01412548.1
FARB01494185.1
FARP01244925.1
FARV01249919.1
FARB01494206.1
FAQS01339737.1
FATA01280158.1
PYPT01000461.1
JYDQ01001795.1
ADAS02013636.1
LLWD01002102.1
QVQW01000731.1
LOLD01002720.1
JMBQ01000113.1
JMBQ01000114.1
PRDE01070101.1
CEGH01372078.1
CEGH01372181.1
CEGH01372249.1
CEGH01372491.1
CEGH01372583.1
CEGH01372674.1
CEGH01372946.1
CEGH01372979.1
LVEH01021463.1
LVEH01026127.1
LVEH01010992.1
LVEH01020379.1
LVEH01017649.1
LVEH01013182.1
LVEH01005323.1
LVEH01018645.1
LVEH01057003.1
LVEH01005616.1
LVEH01005550.1
LVEH01011695.1
LVEH01007440.1
LVEH01016121.1
LVEH01046997.1
BDDV01010590.1
LVEH01018931.1
LVEH01062269.1
DS027682.1
LVEH01042497.1
CAJG01007749.1
LVEH01014106.1
LVEH01005018.1
LVEH01011327.1
LYJO01000142.1
LACS01021933.1
UCOJ01010750.1
PTJP01427558.1
LWKW01143249.1
MPGL01001250.1
ASJN01087350.1
LACS01020498.1
LACU01018569.1
LACT01022734.1
AJIL01001562.1
UCOJ01010897.1
MPGL01001324.1
FXDY01007391.1
FXDS01005493.1
FXEC01009558.1
BEZZ01260126.1
KL558720.1
ADNL01000682.1
KL557758.1
MWMC01263994.1
MWMC01022084.1
ODGO01636450.1
BEZZ01257447.1
NESX01082656.1
KL551648.1
LWKT01003001.1
CCYC013518044.1
CAJX010054376.1
AHJF01030306.1
AHJF01018622.1
AHJF01010578.1
FARX01411788.1
FARY01208700.1
FARX01262974.1
FARY01417569.1
FARY01418594.1
FASQ01275704.1
CEGH01121797.1
CCYC014906981.1
CCYC010055582.1
JNNR01000050.1
CCYC010922691.1
CCYC016846531.1
CCYC015452679.1
CCYC016783238.1
CCYC016831906.1
JXPW01195778.1
JXPW01108459.1
JXPZ01018254.1
JXPZ01022274.1
MQQX01000330.1
OEIJ01476649.1
CEGH01380798.1
FASL01273048.1
FARK01254324.1
LXGH01267670.1
FAQG01259815.1
FASQ01249326.1
FAPV01070164.1
KD324653.1
LTAH01027887.1
AFSP02236639.1
QQTR01023304.1
PRDE01010492.1
FASB01056686.1
AUPI01004385.1
AJKK01099478.1
AUPI01150505.1
AUPI01153894.1
OEIJ01644180.1
CEGH01018219.1
CCMK012245170.1
PTJP01273768.1
CAJV01059012.1
NBSK01005577.1
MCBR01016986.1
LNCG01202441.1
NBSK01000952.1
NBSK01006504.1
CAJV01371436.1
CAJV011735986.1
CAJV01063456.1
CAJV011615921.1
CAJV01058752.1
CAJV01062288.1
AFSA01870224.1
CAJV01057963.1
CAJV01107580.1
AORQ01048640.1
CAJV011623829.1
CAJV01199999.1
CAJV012475237.1
CAJV01060399.1
CAJV011668566.1
CAJV01064891.1
FAQF01195255.1
FARY01107847.1
FARY01388748.1
LVEH01010728.1
AFSP02296758.1
AFSP02296780.1
PRDE01157307.1
AFSP02296819.1
AFSP02296856.1
FAQE01393344.1
FAQS01420459.1
FAQS01131244.1
AFSP02296868.1
PRDE01006527.1
AFSP02296915.1
CVMW01141384.1
AFSP02296932.1
PTJP01480856.1
MRWH01003948.1
MRWH01004014.1
KV887023.1
MRWH01004578.1
KV886928.1
KV887096.1
MRWH01006567.1
MRWH01002846.1
MRWH01006256.1
LWKS01047394.1
FASG01365694.1
LYTE01029993.1
LYTE01050239.1
UXGB01063022.1
ADDD02154612.1
LYTB01021753.1
LYTB01028690.1
LYTD01035877.1
FARP01279407.1
FARX01408954.1
FLTG01012867.1
FARX01406150.1
PRDE01171996.1
PRDE01181538.1
PRDE01186249.1
PRDE01114052.1
MATP01008565.1
CCMK010508838.1
JXPT01053463.1
CAJX010829936.1
MATP01006319.1
MATP01008616.1
CAJX010007924.1
CAJX010006798.1
MATP01002920.1
LGJC01099841.1
LBLN01029675.1
LXGH01043058.1
FLTB01000731.1
CCYC016670195.1
LXGH01268523.1
AFSP02262526.1
QEOV01068222.1
AFSP02282751.1
QEOY01071589.1
FXEC01004440.1
MTYJ01000730.1
OEIJ01634883.1
FLTF01011723.1
LMYL01001353.1
FARB01403699.1
JXLM01000448.1
JXLM01000297.1
PRDE01200310.1
PRDE01186733.1
PRDE01147896.1
PRDE01143315.1
PRDE01213862.1
PRDE01141781.1
PRDE01095742.1
PRDE01212975.1
PRDE01097707.1
PRDE01190831.1
PRDE01150396.1
PRDE01085041.1
PRDE01088480.1
PRDE01095707.1
NCQO01558360.1
JXPH01095043.1
NCQO01510438.1
NCQO01337104.1
NCQO01431935.1
NCQO01523907.1
NCQO01327413.1
JXPH01094662.1
JXPE01031099.1
OEIJ01713624.1
JXPW01059433.1
OEIJ01548366.1
OEIJ01693876.1
JXPW01059995.1
OEIJ01639928.1
FAUD01391263.1
FAQF01279662.1
FATA01166053.1
FAUD01372889.1
FAQG01289258.1
FATA01331700.1
FATA01077334.1
FASO01353355.1
FATA01403519.1
FATA01405128.1
FASO01355859.1
NNCF01068064.1
FATA01405194.1
FATA01403816.1
FAQG01282083.1
FAUD01396722.1
FARX01404220.1
FAUB01272395.1
FATA01396788.1
FAQE01397081.1
FASO01316595.1
NIVO01062975.1
LTAH01092266.1
CCYC013571961.1
ANHN02004574.1
NNCF01144637.1
FAQG01253256.1
FASC01124007.1
FAQK01248212.1
FAQG01138788.1
FASC01124196.1
JRKL01143271.1
FASC01127699.1
FAPX01143510.1
FASC01128589.1
FASC01130757.1
JXZD01S063097.1
FASC01132051.1
FASS01218306.1
FASC01291155.1
LMYF01010751.1
NXFB01010673.1
FAUD01320944.1
ALJY01002814.1
ALJY01001905.1
JMFU01116438.1
MQQS01001125.1
MQQV01000076.1
JNOX01027321.1
JYDQ01003818.1
JYDQ01005254.1
JYDQ01005091.1
JYDQ01005664.1
JYDQ01004537.1
JYDQ01005181.1
PTOK01000153.1
AJXI01000082.1
LK303322.1
CBTL0106999448.1
FABP01000626.1
LPNX010589331.1
LK236895.1
LK310235.1
LXGH01416030.1
BCNH01005650.1
LLXH01003470.1
QZLH01003145.1
LLXH01003741.1
QZLH01005083.1
QKKE01002100.1
QZLH01010921.1
LLXH01004236.1
LLXH01004334.1
LLXH01004411.1
QZLH01001961.1
QZLH01010716.1
LLXH01005199.1
QZLH01004583.1
LLXH01005209.1
LLXH01005228.1
QZLH01003938.1
KV716124.1
KN156123.1
KB853259.1
BEYV01038211.1
BEYV01039086.1
LXGH01094347.1
LXGH01222450.1
LXGH01297192.1
LXGH01191512.1
LK348214.1
LPNX010644752.1
LK332440.1
CTBL01000636.1
CTBL01002347.1
CTBL01000234.1
CTBL01003805.1
CTBL01002409.1
CTBL01003706.1
MUAV01000293.1
CTBL01000759.1
LXGH01237148.1
AJFL01000975.1
LXGH01144805.1
PTJP01569450.1
PTJP01569740.1
KD333697.1
KD171571.1
PTJP01570145.1
MCIT02025637.1
PTJP01570406.1
PTJP01571531.1
KD394581.1
PTJP01604849.1
NKQP01001561.1
NKQP01001563.1
NKQP01001564.1
PRDE01184427.1
AFSP02318121.1
CBLZ011120741.1
CAJW011645174.1
NKQP01001565.1
JXOX01018764.1
PRDE01062379.1
PRDE01057472.1
AFSP02228276.1
NKQP01002195.1
CBLZ010037111.1
CAJW010014059.1
NKQP01002239.1
CBLZ010038351.1
CAJW010035269.1
LBLN01062428.1
ODGO01707685.1
ODGO01599916.1
FLZK01000370.1
FLZI01000395.1
ODGO01698556.1
ODGO01652215.1
FXEF01004651.1
CBUG010005313.1
FBXV01341140.1
LK197035.1
BEYV01052321.1
AAHX01368707.1
AAHY01773749.1
FAUD01404365.1
FASD01154877.1
FMHP01045705.1
CM000132.1
ALYI01002482.1
LACX01044348.1
LACV01041073.1
PDMP01003041.1
AHJF01007274.1
KE117418.1
QKVP01000030.1
KE117451.1
JQCU01000523.1
CCMK010346813.1
CCMK010346880.1
LGJC01040278.1
CCMK010346885.1
CCMK012725522.1
CCMK012812149.1
FLTG01027294.1
CCMK010347936.1
CCMK012974720.1
ODGO01639257.1
CSTQ01004541.1
CSTQ01001248.1
ODGO01675801.1
LOLC01005355.1
FLZL01000446.1
ODGO01661241.1
FLZB01000204.1
UIFD01000069.1
ODGO01674004.1
ODGO01463076.1
CEGH01295691.1
CEGH01273564.1
FASB01010792.1
FASB01000439.1
FASB01305194.1
FASB01045119.1
AFSP02251906.1
FARY01142529.1
FARV01268598.1
FAQS01381864.1
FARX01104908.1
FARY01016624.1
FAQS01376104.1
FARX01310329.1
OBLE01134719.1
DF145332.1
CAJW012661082.1
FARY01374372.1
FAQE01377060.1
FARY01219999.1
FARY01321621.1
FAQG01292208.1
FAQE01319597.1
FAQE01346293.1
FARY01239527.1
FARY01261371.1
FARY01366391.1
FAQG01254729.1
FAQE01181893.1
FARY01075727.1
FARY01148353.1
FAQE01379034.1
FAQE01306232.1
FARY01093162.1
FARY01182017.1
FAQE01226969.1
FAQE01219882.1
FAQE01316651.1
FARY01083600.1
FARY01397695.1
FARY01394140.1
FAQS01419090.1
FASH01313205.1
FARY01296364.1
FAQE01346091.1
FARY01206808.1
LGJC01063908.1
FARO01164073.1
FAQE01379559.1
FAQS01403110.1
FARV01201627.1
FAUD01354507.1
FASO01343431.1
JXLM01005021.1
JXLM01011984.1
PJAE01898778.1
PJAE01812756.1
PJAE01900878.1
PJAE01899261.1
FLTC01004994.1
FLTD01006219.1
FLTG01006825.1
RJJB01006217.1
FASB01192525.1
NKQP01000816.1
PRDE01059516.1
PRDE01059539.1
PRDE01059549.1
PRDE01059613.1
PRDE01006029.1
MCIT02064388.1
MCIT02003597.1
MCIT02026100.1
MCIT02004205.1
MCIT02075656.1
MCIT02066104.1
MCIT02041632.1
MCIT02014495.1
MCIT02071009.1
MCIT02010174.1
MCIT02066434.1
MCIT02037841.1
MCIT02040544.1
MCIT02008088.1
MCIT02031515.1
MCIT02007916.1
PTJP01101521.1
MCIT02045563.1
MCIT02025232.1
MCIT02042850.1
MCIT02004551.1
MCIT02056847.1
MCIT02021852.1
MCIT02043639.1
MCIT02032538.1
MCIT02076205.1
MCIT02043511.1
MCIT02055935.1
MCIT02045194.1
MCIT02051410.1
MCIT02056702.1
MCIT02031346.1
MCIT02070360.1
MCIT02019461.1
MCIT02013763.1
MCIT02077562.1
MCIT02053558.1
MCIT02043264.1
MCIT02025891.1
MCIT02036567.1
MCIT02044515.1
MCIT02029956.1
MCIT02016846.1
MCIT02014051.1
MCIT02027671.1
MCIT02077597.1
MCIT02026791.1
MCIT02053199.1
MCIT02078909.1
MCIT02007962.1
QJSD01000053.1
RDCN01000127.1
LACZ01043231.1
LADF01043921.1
PTJQ01426562.1
PZQQ01070528.1
LDJE01050823.1
JMIX01000022.1
ATKK01000031.1
ASAG01212517.1
CEMH01012833.1
ASAF01322561.1
JJMO01001780.1
AAJT02000263.1
KI541381.1
KI541133.1
LMAV012098597.1
LMAV012100142.1
ASPP01031201.1
LMAV012100756.1
LMAV012103324.1
LMVA01098474.1
LMAV012103890.1
LMAV012104404.1
LMAV012105187.1
LGJC01099832.1
AMSA01000052.1
AMSB01000054.1
CAJW010005269.1
QGHH01000620.1
QGHH01000845.1
MQPW01001524.1
QGHH01000959.1
OEIJ01624400.1
FASB01236898.1
FASB01198014.1
FASB01109476.1
FASB01208089.1
PTJQ01225975.1
KI648285.1
AZBX01010298.1
PTJQ01025354.1
CCMK012199469.1
LTAH01056692.1
FUEF01008036.1
CAJX010052820.1
FUEF01007958.1
BABP01081868.1
AHJF01007946.1
CBTL0109347628.1
CBTL0109247225.1
CBTL0109247224.1
CBTL0103455934.1
CBTL0109789550.1
CBTL0101940264.1
CBTL0104980295.1
CEGH01300318.1
KQ216794.1
CEGH01334563.1
CEGH01362313.1
FXDY01007046.1
FXDS01004530.1
KE118471.1
AEGA01029434.1
FAQZ01283516.1
KE558064.1
KQ002739.1
OEIJ01732512.1
FAUD01399107.1
LYUQ01196747.1
MATP01004169.1
QVOL01009497.1
AWUE01004982.1
LBLN01019240.1
LBLN01058861.1
LBLN01049697.1
LGJD01100280.1
LGJD01011060.1
ASJK01025086.1
KD243147.1
LGJD01030594.1
AUPI01149052.1
AJKK01171406.1
AUPI01064975.1
CCYC013920142.1
HG404551.1
FAQG01140309.1
LXGH01490322.1
KD230407.1
AFSP02246370.1
AFSP02271720.1
LXGH01423032.1
AFSP02278710.1
LXGH01303585.1
LYJL01000339.1
PIVT01000715.1
LYJL01000785.1
LYFN01001573.1
LYFN01001668.1
AYOE01070604.1
MCIT02002249.1
LBLM01016240.1
JRRC01290569.1
AYOE01089677.1
MCIT02079947.1
MCIT02049862.1
MCIT02036691.1
MCIT02055342.1
MCIT02003403.1
PTJP01608915.1
AYOE01060587.1
KB208694.1
KQ060658.1
KN447734.1
KN445125.1
KB204265.1
KK123583.1
PTJP01606361.1
MCIT02017955.1
FAQE01324909.1
FASH01351977.1
FASH01351982.1
FASH01352018.1
FATA01400041.1
FASO01348809.1
FASH01352029.1
FAQC01360880.1
FARW01322934.1
AAAA02037339.1
CAJV01066677.1
CAJV012608472.1
CAJV012608690.1
CAJV01199226.1
CAJV01200706.1
CAJV01296817.1
CAJV01060316.1
CAJV01296527.1
CAJV01172170.1
LNCG01177022.1
CAJV011668863.1
CAJV01066505.1
LNCG01097845.1
CAJV01059433.1
CAJV01110863.1
CAJV01296834.1
CAJV01367178.1
FAUD01377264.1
FAQF01262520.1
FASI01001000.1
QOUH01081868.1
FPMV01000683.1
FPMV01001844.1
FPLR01000147.1
FPMV01000797.1
FPLR01001024.1
FPMV01001461.1
FPLR01001100.1
KE360081.1
KE360565.1
FPLR01000597.1
FPLR01001064.1
KE356234.1
FPME01000078.1
FPMV01002037.1
FPLR01000697.1
FPMV01001645.1
FPMV01001323.1
FPLR01000028.1
FPMV01001110.1
FPME01000023.1
FPMO01000054.1
ALYI01000440.1
CVMW01092914.1
CVMW01109966.1
CVMW01118872.1
CVMW01011295.1
MQQT01001041.1
MQQS01001759.1
MQQU01001077.1
MQQW01000952.1
AZRP01046612.1
JMFU01023780.1
JMFU01112756.1
JMFU01112296.1
PDMP01003096.1
LYHF01000085.1
PDMP01004398.1
PDMP01006532.1
FABQ01001597.1
MUVL01000093.1
FARU01286973.1
LPNX010037032.1
KV772632.1
LPNX010006258.1
LMTP014085469.1
CBTL0103229307.1
FACE01001917.1
LK243653.1
FAMN01001623.1
ODGO01683071.1
ODGO01537294.1
ODGO01546558.1
OEIJ01632641.1
ODGO01491435.1
ODGO01582027.1
OEIJ01505258.1
LOLC01002269.1
ODGO01644583.1
CBUG010024646.1
ODGO01713147.1
ODGO01552010.1
OEIJ01742725.1
ODGO01289926.1
OEIJ01755233.1
ODGO01357634.1
ODGO01607052.1
ODGO01562093.1
ODGO01654630.1
FRYB01000716.1
FREK01000716.1
NUMN01000107.1
LOLD01001945.1
CAJW011526868.1
FLRE01001289.1
ODGO01598434.1
QPHH01001637.1
LQRK01008130.1
AFSP02300810.1
PRDE01171335.1
PRDE01182140.1
PRDE01150596.1
AFSP02309224.1
PRDE01132603.1
AFSP02266349.1
PRDE01056306.1
PRDE01077778.1
PRDE01080849.1
AFSP02281159.1
PRDE01075427.1
PRDE01212412.1
AFSP02272318.1
GL633665.1
GL634289.1
NNCB01002966.1
LKIA01008059.1
LGRI01012208.1
FASD01277344.1
BABU01000406.1
CBTL0107242263.1
QYSC01031927.1
PRDE01008508.1
ODGO01529158.1
FLRE01000752.1
AGQR02005464.1
LLWS01018211.1
FXDS01005780.1
FXDW01003599.1
NXEF01000343.1
FXDY01005404.1
FXDS01005286.1
FXEC01016291.1
LLWS01030818.1
AHJF01001026.1
AHJF01006198.1
AHJF01020971.1
KE115939.1
KE111914.1
AHJF01006139.1
AHJF01014299.1
LWLT01013454.1
AHJF01005082.1
AHJF01026160.1
JNNR01000023.1
CCMK012495428.1
CCMK013085985.1
CCMK013088018.1
LXGH01254301.1
FARV01184896.1
FARV01262707.1
FARV01271064.1
FASQ01254445.1
FARV01124676.1
FATI01271594.1
FASQ01266543.1
NHTU01076530.1
NHTU01039137.1
LGJC01010814.1
LGRI01004423.1
LGJC01079435.1
LGRI01063181.1
FASB01323978.1
LNCG01115960.1
LNCG01016071.1
LNCG01247884.1
LNCG01230344.1
LNCG01190373.1
LNCG01231602.1
LNCG01023727.1
LNCG01134560.1
LNCG01161918.1
PJAE01682127.1
MSSL01000146.1
PJAE01814516.1
ODGO01656744.1
ODGO01656747.1
ODGO01656750.1
ODGO01656755.1
ODGO01660222.1
FARO01006628.1
KI804886.1
FLTF01013053.1
FLTD01002070.1
KI804912.1
LXGH01300566.1
LXGH01175490.1
MEHO01391975.1
MEHO01583047.1
MEHO01284403.1
MEHO01514647.1
MEHO01374935.1
FAUG01286565.1
FAQE01403390.1
FARY01390978.1
FAUG01229883.1
FARX01318327.1
FAUG01283291.1
FASI01206334.1
FAUG01218270.1
FARY01326910.1
FARY01411024.1
FARY01417200.1
FARY01396265.1
FARO01082931.1
FARO01059039.1
LBLN01002000.1
LXGH01003297.1
LGRI01023594.1
FARY01004359.1
FAUG01298022.1
FARX01347404.1
PDCZ01000027.1
PDCZ01002121.1
FASG01370568.1
LD081618.1
LD214094.1
LGJD01016236.1
MQQX01000963.1
ODGO01593026.1
FLRE01001667.1
PYPV01000462.1
ODGO01731676.1
AGQR02006641.1
CBTL0105108311.1
JXWP01002358.1
CYSQ012574341.1
CBTL0108698775.1
QVQW01000389.1
PDMK01001978.1
FLLO01009174.1
CZLG011677549.1
FUFL01002296.1
CAJW010004115.1
LBLN01035239.1
FASH01189004.1
LBLN01049021.1
FASH01363642.1
LMAV012215028.1
LMAV011266200.1
LMAV011762579.1
AXCO02027410.1
LMAV010742905.1
AHJF01024237.1
AHJF01004627.1
AHJF01005000.1
CCMK012471782.1
CCMK012353259.1
CCMK010811483.1
CCMK010771669.1
CCMK012154098.1
CCMK012514085.1
KD372506.1
LXGH01400215.1
AHJF01017999.1
AHJF01018002.1
LGJD01045816.1
LGRI01001600.1
MEHO01594649.1
LGJC01016341.1
LGRI01005462.1
LBLN01056913.1
LGRI01005713.1
ODGO01616074.1
ASJN01053723.1
ODGO01698211.1
ABBZ01006608.1
PDMP01006114.1
ODGO01721083.1
CCMK010939502.1
CCMK011576624.1
CCMK011702237.1
CCMK012192962.1
CCMK012293850.1
CCMK012522910.1
CCMK013043657.1
CCMK012713159.1
CCMK012740038.1
CCMK012773079.1
CCMK012800443.1
CCMK013002408.1
CCMK010848060.1
CCMK012750851.1
CCMK012774955.1
CCMK012799860.1
CCMK012543997.1
CCMK012543998.1
CCMK012553141.1
CCMK012784250.1
CCMK012931627.1
CCMK012967319.1
CCMK012906924.1
CCMK012946840.1
CCMK012903582.1
CCMK012839024.1
CCMK012360186.1
CCMK010178479.1
CCMK012416744.1
CCMK012880541.1
CCMK010253525.1
CCMK012436036.1
CCMK012683076.1
CCMK012787366.1
CCMK012813454.1
CCMK012917879.1
CCMK012988209.1
CEGH01035159.1
CVRD01012990.1
FUEF01020094.1
KI648874.1
LWKT01000510.1
KE118361.1
LWKT01000603.1
ODGO01680995.1
ODGO01722518.1
UIMK01000263.1
ODGO01450879.1
OESX01000510.1
FZMO01000510.1
ODGO01724541.1
ODGO01703177.1
CBTL0105975332.1
LGJD01101806.1
LLKM01007071.1
CYRZ011650460.1
CYRZ011658364.1
CYRZ010655098.1
PRDE01181500.1
FASQ01256731.1
FASO01323431.1
FASH01342022.1
FASG01026052.1
FARP01325574.1
QQSQ01001401.1
PPIT02010332.1
BBOV01375192.1
BBOV01428372.1
MSBL01020790.1
MSBL01044517.1
BBOV01307862.1
BBOV01364302.1
BBOV01317047.1
BBOV01317048.1
OMKT01108606.1
ASJK01006089.1
AEGA01020593.1
LGJD01108285.1
LGJD01054572.1
FASB01325801.1
FLTE01003376.1
FARV01270982.1
FARV01269456.1
LYTD01037150.1
LWKS01046574.1
UXGB01059271.1
LYTE01028087.1
NKXL01046291.1
LYTB01021727.1
FARY01302920.1
FAQG01241555.1
FAQG01289463.1
FAQE01394473.1
FAUD01391903.1
FARY01162534.1
FAQE01394100.1
FARY01271268.1
ADDD02192702.1
ADDD02275315.1
ADDD02247670.1
FAUD01385923.1
FARX01202119.1
FARX01419018.1
FARY01406138.1
FARY01379769.1
ADDD02216691.1
FAUD01395369.1
FAUD01398033.1
FAUD01398449.1
FARY01130803.1
FARY01301096.1
FARY01406177.1
FARY01407689.1
ADDD02252304.1
FAUD01398005.1
BDUH01151376.1
FASO01118741.1
PTJQ01311036.1
NMPL02166267.1
PTJQ01292850.1
AFSA01721245.1
CAJV01397298.1
AFSA01849955.1
CAJV01027411.1
LNCG01006588.1
PTJP01389337.1
PTJQ01039690.1
PTJP01198917.1
PTJP01079621.1
PTJQ01205687.1
PTJQ01150038.1
PTJQ01409622.1
PTJQ01121501.1
PTJQ01376008.1
PTJQ01102476.1
JMFU01000874.1
UUJG01000033.1
BFCK01000824.1
RDSA01001105.1
CBUG010005766.1
CBUG010025210.1
ODGO01547152.1
ODGO01734152.1
ODGO01728724.1
LOLC01005221.1
ODGO01736727.1
CBMN011742939.1
CAOK01286473.1
CBUG010013271.1
AFSP02222755.1
AFSP02283094.1
AABL01005126.1
AABL01004071.1
OFEX01001626.1
PDMP01000517.1
PDMP01001467.1
FXEC01016842.1
FXDZ01009155.1
FXDY01004977.1
CEGH01265095.1
FLTF01010552.1
FLTF01002514.1
LGJD01045005.1
CCMK013037078.1
FASB01005448.1
FASB01031524.1
FASB01005441.1
CZLG010900942.1
BEWY01019435.1
BEWY01023249.1
BEWY01021500.1
BEWY01021710.1
BEWY01024977.1
BEWY01036447.1
BEWY01012417.1
BEWY01030452.1
CCMK010261340.1
CCMK012267673.1
CCMK010934315.1
CCMK012069771.1
CCMK012803843.1
CAJX010050503.1
LD070835.1
LD203311.1
FAQE01374839.1
MQQX01001356.1
MQQX01000334.1
FXDZ01015388.1
FXDU01003347.1
FXDT01002222.1
ALJS01001022.1
NOXA01000283.1
UIRR01003624.1
OEIJ01635994.1
JXPC01006127.1
UWOF012213889.1
AJKK01084334.1
AUPI01137618.1
PJAE01128434.1
ASJN01082625.1
AFSP02271008.1
ODGO01479768.1
LQRK01006882.1
CEGH01036707.1
CEGH01375623.1
CEGH01047043.1
CEGH01326617.1
JXOX01015096.1
KB460299.1
JXOY01000967.1
JXOX01025144.1
JXOY01009216.1
LYTB01023756.1
KB456766.1
JXOX01013362.1
LYTB01024037.1
FAQS01408173.1
FARV01262906.1
AWUE01009389.1
FARV01264997.1
QYSC01115840.1
FARX01198000.1
PEKY01007752.1
CCMK011329743.1
CCMK011950218.1
LXGH01159696.1
LJPH01002303.1
HG400611.1
KE722589.1
ADDD02183517.1
CBTL0104395179.1
CBTL0103249234.1
CBTL0111494847.1
CBTL0103913740.1
FAUD01393763.1
FATA01373742.1
FATA01402297.1
FASO01345337.1
PDMP01005915.1
FXDS01004815.1
UFQX01003416.1
CCMK012784902.1
CCMK012940649.1
CCMK012923593.1
CCMK012760109.1
CCMK013088293.1
LGRI01011084.1
LGRI01036888.1
LGRI01122031.1
LGRI01122101.1
AFSP02289863.1
LXGH01258353.1
LGRI01070597.1
LGRI01080684.1
LGRI01100748.1
LGRI01100906.1
LGRI01015962.1
LGRI01059388.1
LGRI01063115.1
LXGH01224240.1
LGRI01081710.1
LGRI01096260.1
LGRI01096273.1
LGRI01022352.1
LGRI01041145.1
LGRI01052339.1
LGRI01092494.1
LGRI01123256.1
AHJF01000884.1
LTAH01113516.1
CAJX010049963.1
CCYC015612038.1
AACV01030854.1
CCYC014224634.1
NESX01069449.1
FARX01312137.1
FARY01379193.1
FARX01403952.1
FARY01388281.1
FARY01356010.1
FAQE01348216.1
FARY01070448.1
FAQE01399768.1
FASI01107356.1
FLTF01007147.1
KE908082.1
AWGZ01417534.1
AWGZ01423191.1
AFSP02305714.1
PRDE01019699.1
LYTE01048350.1
LYTC01043647.1
NKXL01023783.1
AAAA02040075.1
ADDD02186953.1
FASG01360447.1
LYTB01010513.1
FARY01417410.1
LWKS01000308.1
FAQF01080170.1
LYTE01048810.1
NKXL01170854.1
NKKN01000191.1
FXAL01091631.1
QFDP01002175.1
LXJT01016909.1
ALJY01001016.1
QGNU01002665.1
LYJN01000521.1
ODGO01554601.1
CBUG010019266.1
CBTL0107044055.1
AFSP02284122.1
CYRZ011328028.1
BBOV01507972.1
KE117158.1
MAMN01015627.1
MAMN01013721.1
EQ983458.1
MAMN01020200.1
LBLN01048145.1
UIGX01078840.1
EQ980964.1
EQ999154.1
MAMN01015813.1
QQSO01001407.1
FASG01352841.1
FARV01041222.1
FASG01308149.1
CAJX010057281.1
QQTR01035243.1
NAGG01003820.1
NAGG01004641.1
LNZE02001721.1
NAGG01005469.1
NAGG01003775.1
NAGG01005082.1
NAGG01004124.1
NAGG01005210.1
NAGG01005473.1
QYSC01025691.1
QYSC01016680.1
FAUG01316239.1
FASI01315738.1
FASI01195911.1
FAQE01400510.1
FAUG01308375.1
FASI01313099.1
FASI01199804.1
FAUG01280240.1
AHJF01001744.1
AHJF01007130.1
AHJF01002709.1
AHJF01003367.1
AHJF01009171.1
AHJF01003285.1
AHJF01009059.1
AHJF01001228.1
AHJF01027176.1
UELU01140611.1
UCOL01034770.1
FLTE01008064.1
FLTE01007872.1
FLTE01003222.1
FLTD01008291.1
FLTE01004190.1
AWUE01009110.1
LQIF01002545.1
KQ094955.1
AYZY01071188.1
ASJS01194208.1
FLTF01006282.1
FLTD01004698.1
FLTF01007970.1
FLTD01000948.1
FLTF01010305.1
FLTG01023424.1
FLTF01004267.1
LXGH01047728.1
LGRI01113867.1
LGRI01028398.1
CWKB01007178.1
FAQG01292727.1
FAQG01222300.1
FAQG01272128.1
FAQG01032444.1
FAQC01333534.1
FAQG01278926.1
FARX01412561.1
FARY01407182.1
FAQG01280867.1
FAQC01391934.1
FAQG01147386.1
FAQT01428693.1
FARX01250062.1
BEZZ01251936.1
KL547159.1
KL552893.1
KL554563.1
BEZZ01208448.1
MWMC01029032.1
OEIJ01722212.1
KL553856.1
BEZZ01227914.1
KL546095.1
BEZZ01271707.1
KL558497.1
LUVX01027043.1
LUVX01060851.1
FXLI01011188.1
FATY01282925.1
LXGH01460580.1
AAHX01367817.1
KN663863.1
PRDE01089467.1
AGCT01059382.1
AFSP02283807.1
KN646649.1
AFSP02264648.1
AFSP02262183.1
PRDE01088523.1
PRDE01146878.1
JMFQ01000042.1
AFSP02259097.1
KN661036.1
PJAE01851577.1
CEGH01252727.1
CEGH01366563.1
CEGH01067782.1
CEGH01154408.1
CEGH01137922.1
CEGH01364720.1
CEGH01057555.1
CEGH01366637.1
CEGH01247050.1
CEGH01274652.1
CEGH01059746.1
AHJF01030618.1
AHJF01012344.1
LXGH01420039.1
AHJF01029152.1
AHJF01013502.1
LXGH01160605.1
AHJF01023591.1
LXGH01377635.1
LXGH01513491.1
LOLC01006821.1
AFSP02272543.1
JXMZ02083090.1
CBMN010034740.1
CAFC02131558.1
AFSP02315616.1
PJAE01661454.1
PJAE01661452.1
PJAE01661453.1
PJAE01661459.1
PJAE01661465.1
PJAD010707879.1
CEGH01242002.1
FASB01029550.1
FASB01001045.1
FASB01114731.1
OBLE01120195.1
OBLE01076526.1
FAPN01168701.1
LNCG01253122.1
OEJZ01053441.1
OEJZ01051200.1
AORQ01008801.1
OEJZ01112312.1
LNCG01035872.1
LNCG01036251.1
LNCG01079179.1
NBSK01004348.1
PTJP01124717.1
LYLD01000071.1
PTJP01424232.1
CAJV01162096.1
AFSA01554811.1
LNCG01216138.1
AJIL01000909.1
LNCG01210530.1
AFSA01638818.1
AFSA01276679.1
NBSK01010681.1
LYTE01050131.1
LYTB01020659.1
CAOK01396143.1
LYHE01000006.1
QLNR01000244.1
KL337893.1
KL338689.1
QGNU01003764.1
QGNU01000753.1
QYSC01099377.1
CSTQ01002653.1
CSTQ01000526.1
ODGO01513723.1
CBUG010003609.1
LMVA01099337.1
LXGH01085073.1
ODGO01689085.1
LBLN01126150.1
LBLN01034633.1
PDMP01002752.1
PDMP01004296.1
PDMO01000663.1
BBOV01512100.1
BBOV01395268.1
BBOV01465279.1
OMKT01023418.1
BBOV01418350.1
BBOV01444222.1
BBOV01399946.1
BBOV01461777.1
OMKT01019606.1
BBOV01055088.1
OMKT01057813.1
BBOV01392423.1
OMKT01036595.1
OMKT01117919.1
BBOV01500454.1
JJMF01026787.1
AFSP02309794.1
LXGH01163625.1
LXGH01482466.1
LXGH01218706.1
LXGH01197236.1
LXGH01197836.1
LXGH01521521.1
CCMK012214835.1
CCMK012585861.1
NAGG01005291.1
NAGG01002877.1
NAGG01004647.1
FARO01013015.1
PJAD010089486.1
LBLN01129275.1
CBTL0101688402.1
CBTL0104495109.1
CBTL0111491644.1
CBTL0100723499.1
CBTL0110831912.1
CBTL0110759074.1
CBTL0109711777.1
CBTL0107485031.1
CBTL0107368304.1
CBTL0106573030.1
CBTL0106492543.1
CBTL0104586996.1
CBTL0102147412.1
CBTL0101688611.1
CBTL0105026282.1
CBTL0106487188.1
CBTL0106862698.1
CBTL0107041193.1
CBTL0100450134.1
CBTL0101795394.1
CBTL0101198322.1
CBTL0103029576.1
CBTL0101262234.1
CBTL0106828746.1
CBTL0102015097.1
CBTL0105676964.1
FAQE01391753.1
FAUG01283639.1
FAUG01300784.1
FASI01055315.1
JXPO01054273.1
AAPN01299896.1
AJKK01116894.1
CBTL0100472443.1
AJKK01096890.1
OBIJ01010101.1
OBIJ01003002.1
CAJW010004638.1
OBIJ01003212.1
NBSG01001448.1
OBIJ01005948.1
OBIJ01006344.1
LGJC01119565.1
NIUS010521999.1
NIUS010664773.1
CAOK01059529.1
QEOV01059010.1
CAOK01433899.1
CAOK01492964.1
CAOK01476815.1
CAOK01490407.1
CAOK01434794.1
CAOK01484589.1
CAOK01051969.1
CAOK01183924.1
CAOK01284045.1
CAOK01354452.1
CAOK01157018.1
CAOK01481663.1
CAOK01453946.1
CAOK01488154.1
CAOK01182822.1
CAOK01440524.1
CAOK01374081.1
CAOK01466504.1
CAOK01126279.1
CAOK01482001.1
CAOK01344416.1
CAOK01239445.1
CAOK01435290.1
CAOK01323702.1
CAOK01398857.1
CAOK01335902.1
CAOK01277415.1
CAOK01433708.1
CAOK01522028.1
CAOK01279156.1
CAOK01384722.1
CAOK01327025.1
CAOK01194317.1
CAOK01330431.1
CAOK01337845.1
CAOK01276407.1
CAOK01407651.1
CAOK01504493.1
CAOK01390524.1
CAOK01219196.1
CAOK01287494.1
CAOK01494103.1
CAOK01489195.1
CAOK01439617.1
CAOK01122675.1
CAOK01430085.1
CAOK01357741.1
CAOK01338582.1
CAOK01394975.1
CAOK01376414.1
CAOK01438617.1
CAOK01487336.1
CAOK01526603.1
CAOK01174967.1
CAOK01322305.1
CAOK01139408.1
CAOK01442054.1
CAOK01379546.1
CAOK01278568.1
CAOK01251203.1
CAOK01483290.1
CAOK01247549.1
CAOK01505285.1
CAOK01450090.1
CAOK01233395.1
CBTL0110572996.1
LK344587.1
BASJ02003387.1
DF214751.1
CBTL0100325329.1
AWGZ01431999.1
AWGZ01432045.1
AWGZ01433341.1
AWGZ01433344.1
CCMK010230181.1
JSYW01008814.1
JXIK01003957.1
JXIK01003963.1
JXIK01004015.1
JXIK01004651.1
AFSP02227608.1
LXGH01113154.1
JXIK01004696.1
QQTR01021635.1
JXIK01004702.1
UIMU01000185.1
FLZL01000484.1
FLZM01000464.1
FLZK01000232.1
FLZK01000734.1
FLZH01000250.1
FLYS01000220.1
ODGO01535330.1
CAJV01015021.1
ODGO01598033.1
OEIJ01715057.1
CBUG010007656.1
ODGO01723560.1
ODGO01690698.1
BGRS01000109.1
ODGO01705014.1
FASB01020415.1
FASB01063720.1
FASB01079273.1
FASB01007041.1
FASB01050126.1
FASB01012084.1
LBLN01013472.1
LGJD01004365.1
FASB01009289.1
LK118626.1
FLTD01004693.1
BEWY01027085.1
ATCM03089027.1
JSZB01061179.1
ATCM03073919.1
AWGZ01433108.1
AHJF01028535.1
CCYC014535582.1
CCYC014536350.1
AJIL01009191.1
LVEH01035073.1
AJXJ01000498.1
AJXF01000455.1
LXGH01224796.1
LXGH01224806.1
LXGH01225218.1
FARO01143841.1
LXGH01225224.1
LBLN01042778.1
LXGH01225987.1
LXGH01227399.1
LXGH01227854.1
LXGH01227907.1
LXGH01061252.1
LBLN01049128.1
LBLN01049127.1
LXGH01243291.1
LMVA01099510.1
LXGH01243292.1
LXGH01243660.1
LBLN01056316.1
LXGH01243661.1
FARO01012973.1
LXGH01439639.1
AEHI01033855.1
LMAV013241824.1
FLTD01002517.1
LBLN01057207.1
LBLN01035915.1
LBLN01035914.1
LXGH01243776.1
LMVA01083566.1
NBSG01003308.1
PXME01000102.1
KI601821.1
BCJO01000009.1
JXYM01000010.1
AAAA02049603.1
BCJS01000293.1
JXYN01000091.1
NXFT01002192.1
GG699321.1
PXME01000082.1
CAOK01459325.1
CAOK01492524.1
JSZB01060835.1
CVTB01000121.1
LXGH01286409.1
LXGH01408378.1
LXGH01075529.1
LXGH01193517.1
LXGH01248775.1
LXGH01398182.1
LXGH01196368.1
FAQE01401361.1
FASO01357757.1
FAQE01401324.1
CAJV01008414.1
FAQS01418126.1
FAQE01400061.1
MINJ01165361.1
FAQE01402499.1
FAQE01403594.1
FAQS01408206.1
FAUN01224684.1
PRDE01135574.1
CAJX010835415.1
OBIJ01008633.1
ATDM01124414.1
CAJX010287376.1
CAJX010894751.1
CAJX010006050.1
CAJX010029772.1
FAQZ01281204.1
FAQZ01120025.1
FAQZ01295174.1
FAQZ01295381.1
FAQZ01203200.1
FAQZ01278482.1
FAQZ01286175.1
FAQZ01279803.1
FAQZ01288565.1
FAQZ01275245.1
ODGO01735336.1
FARO01014331.1
FARN01310181.1
FARO01072825.1
FARN01305525.1
FARN01305526.1
FARN01320587.1
FARN01349157.1
FARN01339106.1
FARN01339107.1
FARO01028264.1
AHJF01007079.1
CCMK012954351.1
CCMK012878973.1
CCMK012440083.1
CCMK012359494.1
CCMK010178212.1
CCMK010308629.1
CCMK012851734.1
CCMK013031891.1
CCMK012975189.1
CCMK012774363.1
CCMK012724099.1
CCMK012696223.1
CCMK010142400.1
CCMK011476824.1
CCMK012696359.1
CCMK012949131.1
CCMK013042811.1
CCMK012872154.1
CCMK012734320.1
CCMK010207556.1
CCMK012840758.1
CCMK012365139.1
CCMK010442123.1
CCMK012995761.1
CCMK013028005.1
CCMK013007988.1
CCMK010320231.1
AHJF01009799.1
AHJF01011737.1
JXPM01003223.1
KE732561.1
CBTL0106828991.1
CBTL0110552746.1
KE726295.1
CBTL0101928038.1
CBTL0110472277.1
CBTL0109476911.1
DS027611.1
CAJX010980386.1
FUEF01007435.1
JXPW01174341.1
OEIJ01698819.1
OEIJ01702486.1
JXPW01048338.1
OEIJ01546738.1
JXPW01286517.1
OEIJ01633484.1
FASB01000379.1
CEGH01362598.1
CEGH01339268.1
FLTE01009794.1
CCYC011083992.1
FLTE01006832.1
FLTE01010142.1
CCYC014037385.1
FLTE01004528.1
FLTE01004539.1
FLTD01005798.1
FLTE01004823.1
FLTE01002323.1
FARO01017817.1
FASB01037115.1
CAJV01110085.1
CAJV01031129.1
CAJV01104279.1
CAJV01033991.1
FASC01323660.1
LXGH01065793.1
LXGH01058009.1
PYLT01001239.1
AFSP02238088.1
LXGH01440949.1
LGJD01041924.1
FASI01122367.1
FASI01122366.1
CZLG012704621.1
FZNH01106517.1
LXGH01488541.1
JZKD01S0408838.1
OFAD01093844.1
OFAD01147779.1
OFAD01133462.1
FATI01266592.1
JZKD01S2245838.1
AFSP02236187.1
LYTD01038820.1
FAQS01416240.1
FASH01364497.1
FARY01033751.1
FARV01243281.1
FAQS01380659.1
FAQS01340573.1
QYSC01013087.1
AWGM01066459.1
AWGM01163337.1
AWGM01164379.1
KI475467.1
AWGM01074530.1
AWGM01083629.1
ADDD02283233.1
AHJF01003014.1
AHJF01002610.1
FASB01162625.1
FASB01105700.1
FASB01042857.1
FASB01174551.1
FASB01257548.1
AFSP02293745.1
KN645759.1
CVMW01139887.1
NESX01082188.1
KN671730.1
AFSP02303957.1
PRDE01114862.1
PRDE01150155.1
AFSP02285576.1
CBTL0108565163.1
LWKW01158061.1
BBOV01516222.1
BBOV01515138.1
BBOV01507970.1
BBOV01504301.1
BBOV01149208.1
BBOV01485771.1
BBOV01502117.1
BBOV01393017.1
OMKT01055958.1
BBOV01400497.1
BBOV01425553.1
BBOV01430087.1
BBOV01467258.1
BBOV01495895.1
BBOV01498840.1
BBOV01523859.1
OMKT01012073.1
BBOV01477438.1
BBOV01516175.1
BBOV01464440.1
BBOV01352314.1
OMKT01022615.1
BBOV01504016.1
BBOV01506606.1
BBOV01295099.1
BBOV01517258.1
BBOV01486995.1
FATA01332012.1
FARV01147431.1
FAUD01398885.1
FATA01222806.1
PDMO01000331.1
JXPW01115837.1
OEIJ01740035.1
OEIJ01595947.1
JXPW01085797.1
OEIJ01551318.1
OEIJ01680009.1
FARO01122504.1
FLTF01006756.1
AEGA01030866.1
MATP01013229.1
MATP01010000.1
MATP01011471.1
MCIT02048360.1
MCIT02028407.1
MCIT02023322.1
JOTO01018631.1
MCIT02012039.1
KN409759.1
BABP01091026.1
AEKE03000295.1
MCIT02026584.1
MCIT02022749.1
MCIT02012670.1
PTJP01496782.1
PEDP01007101.1
CAJX010836204.1
AHJF01028160.1
ANHN02004917.1
DF963677.1
AFSA01873933.1
LNCG01034132.1
LNCG01130361.1
LNCG01073989.1
CAJV01059357.1
LNCG01091892.1
LNCG01110007.1
LNCG01027217.1
LNCG01001567.1
LNCG01144365.1
LNCG01242705.1
LNCG01017582.1
LNCG01017583.1
LNCG01154500.1
LNCG01136269.1
LNCG01165247.1
LNCG01254659.1
LNCG01138962.1
LNCG01188758.1
CAJV01312880.1
LNCG01254122.1
LNCG01199389.1
LNCG01036553.1
LNCG01074946.1
LNCG01257466.1
LNCG01008405.1
LNCG01186231.1
LNCG01122737.1
LNCG01163733.1
LNCG01047520.1
LNCG01055506.1
LNCG01133041.1
CAJV01070845.1
LNCG01228266.1
LNCG01266278.1
LNCG01181011.1
LNCG01098656.1
LNCG01135680.1
LNCG01044742.1
LNCG01228457.1
LNCG01014302.1
LNCG01046654.1
LNCG01070071.1
LNCG01003271.1
LNCG01047996.1
LNCG01203774.1
LNCG01170347.1
LNCG01097917.1
LNCG01244850.1
LNCG01184024.1
LNCG01106690.1
LNCG01091434.1
LNCG01194726.1
LNCG01168775.1
LNCG01117597.1
LNCG01108167.1
LNCG01201259.1
LNCG01144683.1
LNCG01161675.1
LNCG01251073.1
LNCG01020221.1
LNCG01141789.1
LNCG01092276.1
LNCG01061251.1
LNCG01153962.1
LNCG01214905.1
LNCG01165352.1
LNCG01232331.1
AFSA01793327.1
LNCG01242485.1
LNCG01096481.1
AORQ01044409.1
OEJZ01004789.1
CAJV012635949.1
CAJV011733936.1
CAJV011666399.1
LYLD01000069.1
OEJZ01051760.1
CZLG011305557.1
CYSQ010326431.1
CYSQ010327400.1
CBMN010748738.1
LMBZ01000159.1
PTEZ01001758.1
PTEZ01002149.1
PTEZ01002551.1
PTEZ01006042.1
PTEZ01006045.1
PTEZ01006231.1
PTEZ01006239.1
PTEZ01006245.1
AORQ01041634.1
AORQ01041821.1
AORQ01035113.1
AORQ01028222.1
FXDW01001939.1
FARO01099920.1
FARO01082187.1
PJAE01812921.1
FAUG01293587.1
FASI01167373.1
CAJX010030189.1
CAJX010053183.1
CAJX011975177.1
KE112502.1
LWKT01001423.1
DF961502.1
CCYC010241127.1
CAJX010003512.1
AHJF01013829.1
AHJF01035141.1
AHJF01034608.1
CH402456.1
CCYC011996598.1
AHJF01001769.1
CCYC015311471.1
JPFL01000601.1
FLTG01007034.1
FLTD01001983.1
LGJD01096196.1
KZ319399.1
CCYC015536233.1
KQ161667.1
LXGH01062181.1
CCMK011834680.1
CALO01550242.1
OEIJ01738483.1
LGJD01066299.1
AHJF01010211.1
KN169201.1
GL502233.1
OEIJ01602364.1
CCYC015767412.1
CCYC012513868.1
CCYC015584588.1
CCYC010565265.1
CCYC010760208.1
CCYC010614830.1
LTAH01003696.1
CCYC012303584.1
CCYC010189219.1
AHJF01018353.1
CCYC014626655.1
CAJX011973529.1
CCYC015989252.1
LYTC01039529.1
NKXL01063900.1
LYTE01049930.1
AAAA02043515.1
UXGB01060305.1
FAQF01287052.1
FAUD01401510.1
AAAA02038606.1
QPIP01000094.1
QPIP01000125.1
LYUX01000115.1
LYUY01000127.1
LYUW01000106.1
QPIP01000115.1
CTEH01000008.1
AGDA01069054.1
LMAV010574508.1
LXGH01240766.1
LXGH01464823.1
LXGH01479896.1
LXGH01328940.1
LXGH01045390.1
LXGH01459722.1
LXGH01142309.1
LXGH01459180.1
LXGH01015607.1
FARO01061276.1
FARN01275716.1
FARO01061038.1
FARO01013381.1
FARN01061696.1
FARN01342852.1
FARO01047556.1
LXGH01162989.1
AFSP02270129.1
LXGH01504317.1
LXGH01270314.1
AFSP02245243.1
AFSP02241852.1
AFSP02241853.1
AFSP02227816.1
PJAE01823089.1
PJAE01906272.1
CEGH01164812.1
LBLN01084824.1
FASH01300316.1
MAMN01019250.1
LLWS01019693.1
LBLN01053589.1
FASH01307437.1
LBLN01059950.1
FASH01364256.1
LXGH01202502.1
MATU01068029.1
LLWS01011298.1
AFSP02242854.1
OETB01000324.1
OETB01000105.1
OETB01000298.1
OETB01000306.1
OETB01000303.1
OETB01000313.1
OETB01000130.1
OETB01000132.1
OETB01000006.1
QGQS01005469.1
MCIT02085153.1
MCIT02032555.1
MCIT02007794.1
MCIT02077766.1
MCIT02017214.1
MCIT02046693.1
KN457670.1
MCIT02011008.1
MCIT02029571.1
MCIT02015964.1
MCIT02060105.1
MCIT02043398.1
MCIT02058251.1
MCIT02012894.1
MCIT02012579.1
MCIT02065838.1
AYOE01096072.1
AYOE01067597.1
MCIT02046369.1
MCIT02006366.1
MCIT02075326.1
MCIT02071305.1
MCIT02064193.1
MCIT02060785.1
MCIT02008749.1
MCIT02015938.1
MCIT02027057.1
MCIT02014483.1
MCIT02055469.1
MCIT02016542.1
MCIT02044384.1
MCIT02055556.1
MCIT02036684.1
MCIT02050657.1
MCIT02013994.1
MCIT02023224.1
MCIT02025633.1
MCIT02041001.1
MCIT02051008.1
MCIT02066539.1
MCIT02015962.1
MCIT02077217.1
MCIT02035250.1
MCIT02009143.1
MCIT02052104.1
MCIT02003239.1
FAUD01403422.1
FATA01401387.1
NNCF01144317.1
NNCF01144319.1
FASO01359552.1
FAQG01290522.1
PRDE01049708.1
FAUD01397902.1
NNCF01144346.1
FATA01299409.1
CAJV01067380.1
AFSA01632164.1
CAJV01175125.1
AFSA01590794.1
CAJV012610358.1
CAJV01058420.1
CAJV011667558.1
NBSK01007595.1
PTJP01481008.1
LNCG01107287.1
AFSA01774301.1
CAJV01064706.1
LNCG01267007.1
CAJV01104786.1
AFSA01579577.1
CAJV011667238.1
UXGB01060797.1
FASG01368828.1
LYTE01031131.1
NKXL01167349.1
LBMM01015515.1
LYTB01026059.1
BABP01078692.1
LYTB01026064.1
LWKS01046954.1
LYTD01031428.1
LYTB01026066.1
FAQF01192000.1
FARY01390260.1
FASG01294989.1
UXGB01057298.1
FAUD01373193.1
FASG01286190.1
UXGB01057581.1
FARY01332432.1
FASH01348818.1
FAUD01383241.1
FASB01229393.1
LK335492.1
LK157913.1
FABQ01001980.1
LK115628.1
AWGZ01412028.1
AWGZ01356989.1
CAOK01190396.1
CAOK01464249.1
CAOK01386724.1
CAOK01365358.1
CAOK01528688.1
CAOK01497130.1
CAOK01053816.1
CAOK01473117.1
CAOK01229232.1
CAOK01064418.1
CAOK01207095.1
CAOK01207096.1
CAOK01343259.1
CAOK01442298.1
CAOK01484007.1
CAOK01064268.1
LGJD01064911.1
CAOK01056098.1
CAOK01134927.1
CAOK01372276.1
CAOK01199164.1
CAOK01233000.1
CAOK01066282.1
CAOK01311629.1
AWGZ01396507.1
KE884602.1
AWGZ01428199.1
AWGZ01436513.1
LBLR01013964.1
LBLR01019127.1
KD362866.1
LBLR01020551.1
LGJC01051378.1
LGJC01076951.1
MIKJ01000136.1
LPNX010847343.1
LPNX011008831.1
FLZA01000212.1
BDZV01000059.1
CCMK012913726.1
FUEF01016983.1
CCMK013000658.1
CCMK012960900.1
CCMK010348697.1
CCMK012964880.1
CCMK010169864.1
CCMK012491456.1
CCMK012964879.1
CCMK012869487.1
NXFB01002172.1
ASPP01017424.1
PRDE01210834.1
QQSO01001011.1
BEYV01025401.1
FBXV01341764.1
HG807240.1
OEIJ01534057.1
BEWY01010944.1
BEWY01033187.1
AFSP02245591.1
AFSP02292631.1
LCTT01023972.1
AFSP02227310.1
AFSP02265960.1
LCTT01025015.1
QQTR01089945.1
PRDE01000879.1
NIVO01047139.1
BBOV01401021.1
AGCT01033967.1
AGCT01041120.1
AFSP02246254.1
AGCT01069492.1
PYLT01001413.1
AGCT01053037.1
ADBW01002658.1
AFSP02280604.1
AGCT01017935.1
AGCT01029474.1
PYLT01000398.1
AFSP02242065.1
AGCT01017560.1
MPGL01001277.1
BBOV01511471.1
BBOV01521238.1
BBOV01459927.1
BBOV01399217.1
LXGH01339100.1
LXGH01381937.1
LXGH01063095.1
LXGH01430315.1
AFSP02257923.1
FASG01301576.1
FASH01362474.1
PKGA01002703.1
QVOL01003441.1
PKGA01020479.1
PKGA01073892.1
AWUE01003663.1
PKGA01131054.1
PKGA01086770.1
QVOL01008158.1
PKGA01135835.1
PKGA01128411.1
QVOL01007966.1
PKGA01076430.1
PKGA01127918.1
PKGA01018941.1
PKGA01131369.1
PKGA01130386.1
QVOL01008064.1
PKGA01060352.1
PKGA01128962.1
QVOL01008134.1
PKGA01067917.1
PKGA01130935.1
LWKT01000718.1
AHJF01011579.1
AHJF01005513.1
FARO01023932.1
FARO01166844.1
FARO01138541.1
FARO01073441.1
LXGH01091371.1
FARO01131497.1
CAJX010032191.1
AEGA01027397.1
CAJX010031845.1
CZLG010792233.1
CZLG010133672.1
CZLG010745086.1
CZLG010796242.1
CZLG010944794.1
CZLG010222128.1
CZLG013933088.1
LYFN01001659.1
LYFN01001284.1
LYFN01000076.1
FAUD01376141.1
FAQF01280844.1
FASI01251721.1
FASG01328446.1
FASH01365964.1
FASQ01267452.1
FASG01328511.1
FAQS01344891.1
FARV01175561.1
FASG01328556.1
FASG01328595.1
AFSP02304207.1
MCIT02002706.1
MCIT02007950.1
LVEH01019116.1
LVEH01031098.1
LVEH01010266.1
LVEH01036489.1
PRDE01076400.1
AORQ01019503.1
LXGH01233341.1
LXGH01014416.1
LXGH01383115.1
LXGH01465316.1
AWGZ01430283.1
AWGZ01434672.1
AWGZ01429193.1
AWGZ01433109.1
AWGZ01439977.1
AWGZ01413138.1
AWGZ01385562.1
AWGZ01426758.1
AWGZ01429456.1
AWGZ01370820.1
CAOK01035947.1
CAOK01036577.1
CAOK01285531.1
CAOK01286160.1
CAOK01176118.1
CAOK01515979.1
CAOK01066338.1
CAOK01353482.1
CAOK01497142.1
CAOK01351641.1
CAOK01049391.1
CAOK01247269.1
CAOK01162675.1
LXGH01063968.1
LXGH01476691.1
NCXJ01000027.1
LGRI01004398.1
LGRI01023715.1
LGRI01002851.1
FAMN01000763.1
LK366009.1
MKHE01010040.1
LK110136.1
LMTP014162489.1
DF216199.1
DF226736.1
CBTL0101357552.1
LPNX010126249.1
CBTL0107483883.1
QMBO01004428.1
LK316352.1
CAOK01069379.1
CAOK01063126.1
CAOK01506175.1
CAOK01446590.1
GL930818.1
CAOK01035200.1
CAOK01147946.1
CAOK01064621.1
CAOK01308630.1
CAOK01355711.1
CAOK01309623.1
CAOK01525164.1
CAOK01363853.1
CAOK01501467.1
CAOK01050288.1
CAOK01452473.1
CAOK01063815.1
CAOK01289195.1
CAOK01121435.1
CAOK01202847.1
CAOK01068426.1
CAOK01491083.1
CAOK01293197.1
CAOK01207846.1
CAOK01064024.1
CAOK01228389.1
AWGZ01025529.1
AWGZ01020174.1
AWGZ01431629.1
AWGZ01420412.1
AWGZ01346526.1
LBLR01018738.1
LBLR01003491.1
LK244727.1
CZRN01001136.1
LK144015.1
LBLR01010536.1
LBLR01003876.1
LBLR01017289.1
LBLR01012082.1
QVQW01000289.1
ODGO01733014.1
ODGO01611835.1
ODGO01579095.1
CBUG010005712.1
ODGO01656321.1
CBUG010001728.1
CBUG010001135.1
CBUG010009114.1
ODGO01694695.1
ODGO01538153.1
ODGO01562665.1
AABL01005246.1
CVNO01001153.1
ODGO01608044.1
CBTL0107913031.1
CAJV01018243.1
QYUU01000053.1
MADZ01018012.1
JRFZ01112742.1
CBTL0100450212.1
KN003031.1
FLRE01000909.1
CSTQ01005534.1
CBTL0101463943.1
AFID01000036.1
MSAZ01000043.1
MSAW01000074.1
PKGA01003443.1
PKGA01003444.1
BFCN01000543.1
OEIJ01735851.1
CBTL0111363808.1
LITD01000339.1
JYOE01000056.1
LOLD01001471.1
BEWY01034074.1
BEWY01020286.1
BEWY01034692.1
CCYC015848210.1
FLTD01006235.1
CCYC013588459.1
FLTD01004196.1
LXGH01441994.1
PYLT01000240.1
AFSP02276843.1
AGCT01072608.1
AGCT01069338.1
AFSP02232306.1
AGCT01038097.1
FAQG01285152.1
FASJ01342226.1
FASO01308417.1
FAUD01162971.1
FAQG01264705.1
FAUD01246683.1
FAQS01319808.1
NNCF01058301.1
FASH01142126.1
NNCB01000329.1
NNCB01004975.1
NNCB01000416.1
NNCB01004440.1
NNCB01001757.1
CEGH01244865.1
FASB01265974.1
AFSP02278309.1
CAJW010035728.1
FLTF01002986.1
FLTE01000303.1
CEGH01021167.1
LXGH01016822.1
LXGH01432682.1
JH845390.1
FAQE01403183.1
FASI01242335.1
FAQS01210912.1
FASG01289554.1
FAQE01348865.1
FARX01404349.1
FARY01418770.1
ODGO01575447.1
ODGO01592085.1
CBTL0111437228.1
ODGO01612714.1
ODGO01663123.1
CSTN01000331.1
OFEX01001194.1
OFEX01002951.1
OFEX01001038.1
OFEX01001130.1
OFEX01000312.1
ODGO01596032.1
HG810519.1
JNNT01001498.1
QOIT01000014.1
BFCU01000170.1
PVDJ01000045.1
CLCE01000889.1
CKYY01000044.1
QLYW01000009.1
NGBN01000104.1
MOHL01000114.1
NKQF01000952.1
CBQS010216126.1
CBTL0109923913.1
CBTL0108907120.1
MATU01127757.1
AFSP02358325.1
FLRE01002008.1
FLRD01001505.1
FLZM01000508.1
NTIU01000087.1
QUQO01000014.1
CAJV01129223.1
NPGX01000084.1
LUXJ01000061.1
NPGS01000085.1
NPGJ01000052.1
NPGS01000093.1
NPGT01000048.1
NPGR01000084.1
QUQO01000009.1
NPGN01000087.1
NPGL01000051.1
FARX01409773.1
FASI01183778.1
CAJX012077730.1
MATP01003609.1
MATP01007725.1
CAJX010006363.1
MATP01009884.1
LGJC01016722.1
MATP01003862.1
LGJC01044593.1
CCMK013078490.1
CCMK010461025.1
CCMK012844066.1
CCMK011733361.1
CCMK011903269.1
CCMK012561438.1
CCMK013065511.1
KL558628.1
BEZZ01210051.1
LXGH01051706.1
LBLN01051228.1
LXGH01183662.1
BEYV01030459.1
UWOF012217686.1
AUPI01011392.1
AJKK01077745.1
NIVO01052072.1
MBSK01005783.1
UWOF012133874.1
AUPI01028575.1
UWOF012209925.1
UWOF012210042.1
AUPI01074486.1
MLJF01004477.1
KV884082.1
KV884065.1
KV884122.1
MLJF01005104.1
KV883918.1
MLJF01006093.1
KV884210.1
FXDW01003978.1
FXDW01005780.1
FXDY01001451.1
FXDY01004648.1
FXDX01011228.1
FXDZ01018350.1
FXDS01001798.1
FXDS01001799.1
FXDS01006063.1
FXDY01003778.1
CCYC010984823.1
FARO01062509.1
FARO01151358.1
CCYC013148439.1
LMAV010907158.1
LMAV010948262.1
LGJD01015076.1
LMAV011632798.1
KE559115.1
KQ002408.1
FUEF01022084.1
FARY01343740.1
LOLD01000421.1
PRDE01039300.1
MQQX01001622.1
MQQX01002184.1
JXPO01149068.1
AAWT01034285.1
JXRI01003274.1
CVRD01018137.1
LXGH01139863.1
AAAA02048283.1
LBLN01098515.1
JJNS02092071.1
JJNS02111937.1
KZ829500.1
FARO01182088.1
LXGH01012478.1
LXGH01110292.1
LXGH01345384.1
LXGH01008373.1
LXGH01212867.1
LXGH01279635.1
LXGH01170940.1
LXGH01499108.1
CBTL0107117213.1
UTNV01000048.1
CALP014099353.1
LXGH01385429.1
AMYD01003040.1
AMYD01003181.1
FASS01206740.1
JXZD01S052474.1
FAPX01225709.1
FARO01127261.1
FARO01183986.1
FLTB01000175.1
FARO01008361.1
JXZD01S063328.1
BEWY01021314.1
BEWY01028121.1
BEWY01012895.1
BEWY01006941.1
LUVX01059925.1
FASB01213103.1
JFJS01016001.1
PKOH01228943.1
ODGO01617617.1
NIPQ01035434.1
NIPQ01098006.1
CCMK010817764.1
GL575318.1
HG716130.1
OEIJ01546003.1
LK267750.1
ABGB01000899.1
LXGH01272182.1
LXGH01255716.1
LBLN01032876.1
LXGH01064741.1
LXGH01466886.1
LBLN01036305.1
LBLN01082567.1
FAQG01244580.1
FAQG01280092.1
FARO01122483.1
FAQG01292790.1
FAQG01295510.1
FAQG01290445.1
FAQG01279636.1
FAUG01239611.1
FASI01011049.1
FAUG01140986.1
FAQE01399925.1
FAUG01309863.1
FAQE01391440.1
FASI01051912.1
FAUG01292222.1
LYFW01000110.1
LYFM01000182.1
LYFP01000128.1
LYFQ01000216.1
LYFW01000109.1
LYFM01000262.1
LYFM01000183.1
LYFM01000057.1
LYFM01000150.1
LYFW01000062.1
LYFP01000129.1
LYFS01000003.1
LYFN01000551.1
LYFI01000136.1
LYFO01000102.1
LYFW01000203.1
LYFM01000347.1
LYFL01000017.1
LYFH01000070.1
LYFJ01000084.1
LYFQ01000014.1
LYFM01000338.1
BFCN01000259.1
OEIJ01516715.1
BFCN01000390.1
NIVO01025085.1
ODGO01717536.1
ODGO01625822.1
ODGO01487455.1
ODGO01590745.1
PHIK01000050.1
CBTL0110686921.1
OEIJ01744385.1
LK257889.1
OEIJ01691142.1
FABQ01001296.1
LK367471.1
LMTP014014362.1
LMTP014188607.1
DF224807.1
LQNS02217079.1
LK354233.1
DF220773.1
CBTL0102382322.1
CBTL0104737019.1
MXPZ01060097.1
LIHL01070768.1
LMTP014195146.1
JSXG01000197.1
LPNX010805093.1
CBMN010573226.1
FLRE01002058.1
KE140045.1
LOLC01004234.1
LOLC01009231.1
LOLC01002496.1
UIMN01000329.1
ODGO01499562.1
FAQS01403623.1
FAQE01398287.1
FAQE01402149.1
FAQE01119923.1
FASH01363661.1
FARY01295172.1
FARY01316345.1
FAQG01141311.1
FARY01165391.1
FAQG01130191.1
FAQE01403572.1
FARY01331983.1
FARY01014365.1
FARY01381071.1
CCYC013108414.1
AACV01032960.1
CAJX010053946.1
CAJX011973064.1
AHJF01017798.1
AHJF01028091.1
OBIJ01002600.1
QMFK01005963.1
AJKK01092015.1
CCMK012804757.1
CCMK012670014.1
UWOF012213551.1
UWOF012208313.1
UWOF012217822.1
KE560043.1
UWOF012210143.1
OBIJ01009036.1
OBIJ01001012.1
UWOF012207715.1
AJKK01120487.1
LGRI01003695.1
LGRI01023699.1
NKXL01152989.1
FAUD01399606.1
FAQF01286632.1
FASI01000392.1
NKXL01302351.1
FARB01503613.1
UXGB01061707.1
LYTE01049127.1
LYTB01023920.1
AAAA02042134.1
PRDE01074973.1
LXGH01042856.1
LXGH01015176.1
LXGH01243086.1
LXGH01132754.1
OBKE01034105.1
JMBQ01000055.1
JMBQ01000134.1
PRDE01183051.1
CVRD01038947.1
KE114806.1
CVRD01106351.1
LXGH01481493.1
LXGH01456810.1
LXGH01187870.1
FASS01234889.1
FLTB01001262.1
FLTB01000142.1
FLTB01002182.1
FARX01097411.1
LOPT01003264.1
AEGA01018561.1
LOPT01004675.1
OIVE01000058.1
DQIH01000630.1
KE359870.1
KE355749.1
KE355995.1
KE356099.1
KE356165.1
KE353642.1
FPLQ01000016.1
FPMT01000013.1
FPLT01000003.1
KE356182.1
KE353302.1
FPMR01000018.1
KE356197.1
KE356103.1
KE355795.1
APMO01000015.1
KE359691.1
KE356054.1
KE353309.1
KE359235.1
KE356105.1
KE359655.1
MCIT02044391.1
MCIT02052772.1
MCIT02040796.1
MCIT02036408.1
MCIT02036800.1
MCIT02084392.1
MCIT02027754.1
MCIT02021622.1
MCIT02081349.1
MCIT02082008.1
MCIT02019346.1
MCIT02023354.1
MAMS01011495.1
MAMS01014882.1
MAMS01008123.1
MCIT02018707.1
AYOE01060802.1
RJVQ01000071.1
QFLI01000155.1
QGNU01003571.1
QGNU01001410.1
QGNU01001887.1
QGNU01003195.1
QGNU01001947.1
CAEX01007211.1
LVEH01007797.1
LVEH01024426.1
LVEH01005836.1
LVEH01014682.1
LVEH01053058.1
LVEH01015728.1
ALAT01000103.1
QFXK01000071.1
ALAT01000064.1
FZQQ01024554.1
AVOS01035254.1
LBLN01062441.1
MSBP01037154.1
MSBP01012247.1
MCIT02014356.1
MCIT02014383.1
AYOE01076119.1
MCIT02032982.1
MCIT02014384.1
PTJP01571842.1
MCIT02014429.1
MCIT02012297.1
LVEH01040914.1
LVEH01050083.1
LVEH01004888.1
LVEH01060658.1
LVEH01018382.1
LVEH01045142.1
LVEH01045226.1
KL891323.1
CYSQ010328418.1
CBMN011801309.1
PJAE01049401.1
PJAE01049491.1
PJAD010531073.1
PJAD010923925.1
FASD01256189.1
PJAE01049576.1
PJAE01049640.1
PJAE01049988.1
MCGX01099621.1
CAJX010829499.1
CAJX010834855.1
LGJD01054901.1
CVMW01009463.1
AWGZ01373671.1
AWGZ01433936.1
LGRI01000913.1
LGRI01007953.1
LGRI01012225.1
LGRI01011579.1
LXGH01396511.1
LXGH01382575.1
KB910222.1
CAOK01264792.1
CAOK01481262.1
CAOK01110256.1
CAOK01110257.1
CAOK01533396.1
CAOK01182260.1
CAOK01520910.1
CAOK01147181.1
CAOK01053923.1
CAOK01230179.1
CAOK01284696.1
CAOK01189117.1
LGJD01036234.1
CAOK01371891.1
CAOK01065430.1
CAOK01237860.1
CAOK01242521.1
CAOK01537484.1
CAOK01201737.1
CAOK01141978.1
CAOK01067854.1
GL930716.1
CAOK01402026.1
LGJD01078494.1
CAOK01528406.1
CAOK01332770.1
CAOK01171443.1
LXGH01221194.1
LXGH01048221.1
AWGZ01423122.1
LMYL01002107.1
CAJX010002829.1
LMYL01002108.1
MATP01002591.1
MATP01011560.1
LMYL01002111.1
LMYL01002113.1
BEYV01047772.1
FASX01150348.1
LYTE01001946.1
MATP01009754.1
LMYL01002128.1
LMYL01002132.1
CAJX011973084.1
AUPK01000180.1
AUPK01000181.1
AUPK01000183.1
AUPK01000185.1
AUPK01000186.1
AUPK01000187.1
LGRI01047603.1
LGRI01015012.1
LGJD01089164.1
LGRI01043521.1
AFSP02299721.1
LGRI01016585.1
LGRI01017725.1
LGRI01000791.1
AFSP02318624.1
QLPK01019045.1
QOWL01000324.1
KE114585.1
LGJD01084709.1
QGGD01000012.1
NDFI01000064.1
AHSV01000127.1
CM000722.1
FARZ01037427.1
AAHX01385274.1
KE905702.1
CCYC015757116.1
FYAE01528810.1
FYAB01232762.1
LPNX010958694.1
MXQA01064725.1
PKMF01023112.1
NCWY01000129.1
MEHO01129975.1
AABL01004055.1
FPMM01000200.1
FPIG01000194.1
PYPV01000206.1
NQTR01000042.1
QPHH01000687.1
NMZO01008980.1
LOLC01004053.1
CBTL0104104723.1
KE139420.1
FARX01289014.1
FASG01129724.1
FAQE01388582.1
FARX01391471.1
FAUG01236643.1
FAQE01372851.1
MEHO01582666.1
MEHO01205623.1
LBLN01011940.1
FARO01143208.1
FARO01148303.1
LXGH01101169.1
LXGH01110439.1
LGJD01031968.1
LGRI01064238.1
LGRI01014383.1
LBLN01036811.1
LBLN01011960.1
FARO01117891.1
LXGH01491922.1
LXGH01274355.1
LGJD01050463.1
LBLN01011968.1
LBLN01039794.1
BATV01149303.1
LXGH01353768.1
LGJD01059070.1
LGRI01001449.1
LBLN01039809.1
LMVA01101753.1
LXGH01014904.1
LXGH01244837.1
LXGH01327708.1
LGRI01005417.1
LGRI01005315.1
LK261731.1
LK071089.1
LMTP014148024.1
CBTL0102460496.1
LK145543.1
ODGO01717912.1
ODGO01635262.1
ODGO01590874.1
ODGO01650115.1
JMBQ01001237.1
CBUG010019829.1
UVTU01000006.1
LMSB01000070.1
ACSZ01014798.1
PDUJ01000160.1
ASJK01064385.1
CCYC015252051.1
CBTL0103358770.1
JMBQ01001222.1
PDNT01000031.1
NHNX01000249.1
ODGO01555251.1
CAJW011540230.1
FLRE01001079.1
FLRE01001557.1
CH400483.1
LAST02024301.1
CCMK011700303.1
AEGA01009022.1
CCYC015449359.1
LCTT01022158.1
FARY01281965.1
FARY01190737.1
FARY01227630.1
FARY01361243.1
LD056852.1
LD189328.1
LD096698.1
LD229174.1
LD121145.1
LD253621.1
LD127685.1
LD260161.1
LD122401.1
LD254877.1
CCMK012570562.1
CCMK012123544.1
OBIJ01000528.1
FLTD01000881.1
LGJD01013905.1
LGJD01038178.1
LGJD01026128.1
FAQS01413519.1
PRDE01182073.1
PRDE01057139.1
PDIM01005847.1
PRDE01090489.1
NEVG01001831.1
NFMC01006430.1
OEIJ01730202.1
CZLG010761939.1
CZLG010231903.1
CZLG010966732.1
CZLG010920419.1
CZLG010269570.1
CZLG013961435.1
JXPR01053811.1
JXPR01054286.1
FARP01032175.1
FASQ01164091.1
FAQE01365058.1
CAJX010007455.1
KD272871.1
CCYC012772443.1
AWGZ01428449.1
NKXL01200405.1
CCYC014142153.1
MPNC01000036.1
FASB01002418.1
FASB01000848.1
FASB01017288.1
FASB01015757.1
UIGX01015240.1
JXPU01105855.1
LADE01048630.1
MPGL01001368.1
LACW01042659.1
AZRO01027488.1
BHEE01008176.1
FASB01261634.1
FASB01262234.1
FASB01262161.1
LOLC01001763.1
PDMP01002979.1
FTPI01055591.1
FTPI01022374.1
FTPI01075136.1
FTPI01070198.1
FTPI01009375.1
OFEX01000675.1
OFEX01000623.1
AFSP02313766.1
PRDE01141835.1
AFSP02232713.1
CALO01454365.1
AMZP02002732.1
FAQS01412993.1
FARV01209595.1
CBUG010011311.1
PYPV01000171.1
QVQW01000676.1
AFPV01005475.1
NNCF01145102.1
NNCF01104399.1
NNCF01146968.1
NNCF01145408.1
NNCF01147079.1
LGJD01004800.1
LGJD01009977.1
LAST02028015.1
FAQG01104776.1
FASH01325060.1
FARY01002409.1
FAQE01179179.1
LVEH01021980.1
LVEH01007231.1
CVMW01123865.1
CVMW01126375.1
CVMW01101045.1
CVMW01124732.1
CVMW01052856.1
OCZR010209803.1
LXGH01361805.1
LGRI01083180.1
LGRI01089192.1
LGRI01089217.1
LGRI01089218.1
LBLN01069563.1
LGRI01116976.1
LGRI01104730.1
LBLN01051212.1
JRKL01121858.1
NHTU01035570.1
LXGH01144346.1
LXGH01149145.1
LD120603.1
LD253079.1
LMVA01102912.1
KN232582.1
QKXD01003577.1
LGRI01104753.1
LGJC01066708.1
LGJD01006583.1
LGRI01104762.1
AWGZ01426645.1
AWGZ01416028.1
AWGZ01383212.1
AWGZ01434670.1
AWGZ01438297.1
AWGZ01422113.1
AWGZ01427131.1
AWGZ01360158.1
KE909516.1
FAMN01001786.1
FABQ01001231.1
LK277577.1
FAGC01001931.1
CZRN01003212.1
LK266876.1
LK302679.1
LK279317.1
CVNO01001123.1
FQLL01000023.1
FQLG01000025.1
FPIG01000164.1
BDZV01000090.1
LD067691.1
LD200167.1
FARO01124957.1
LD061984.1
LD194460.1
LD088185.1
LD220661.1
FARV01161337.1
QYSC01020153.1
AHJF01020735.1
LXGH01423969.1
NMZO01002386.1
AAHK01011912.1
AAHK01011812.1
CCYC015324229.1
AHJF01008947.1
AHJF01009362.1
AHJF01005714.1
MNLG01000089.1
AHJF01028894.1
CVMW01099089.1
PRDE01079135.1
AJXJ01000290.1
PRDE01084605.1
CVMW01118228.1
CVMW01087763.1
CVMW01099419.1
CVMW01081976.1
CVMW01121362.1
CVMW01104898.1
CVMW01123766.1
PTJP01609008.1
CAJV01005475.1
LNCG01242434.1
OEJZ01055417.1
CAJV01547935.1
CAJV01313242.1
QPHP01000367.1
QPHZ01000206.1
ASJK01080814.1
PTJP01253209.1
ADAS02008241.1
AORQ01049529.1
LVEH01014192.1
LVEH01018959.1
LVEH01018468.1
LVEH01020356.1
AGQR02006680.1
ODGO01522430.1
CBLZ011002340.1
ODGO01453584.1
ODGO01721841.1
ODGO01724227.1
CBTL0100525378.1
LOLC01007293.1
CBUG010017858.1
ODGO01722255.1
CSTN01000615.1
CBUG010021893.1
ODGO01583525.1
ODGO01587098.1
LOLD01002955.1
ODGO01692044.1
CSTN01000683.1
CJFU01000087.1
CEYG01000045.1
PRKW01000018.1
KE688336.1
AFSP02299958.1
OCSA01000201.1
OCSA01000199.1
LVEH01006837.1
LVEH01006839.1
LVEH01006843.1
LVEH01006844.1
LVEH01006845.1
LVEH01006888.1
LVEH01008787.1
LVEH01008788.1
LVEH01008793.1
LVEH01008797.1
LVEH01008799.1
LVEH01008837.1
CCMK012874221.1
ODGO01622983.1
LOLD01000525.1
CBUG010024184.1
UVXY01000560.1
ODGO01727675.1
FAUG01283934.1
FAUG01161012.1
FAUG01027719.1
FARX01349928.1
FAUG01195599.1
FAQE01356338.1
FASI01215732.1
LXGH01129668.1
LXGH01270162.1
LXGH01209135.1
LXGH01290864.1
LXGH01511680.1
CZLG010949818.1
CZLG013933395.1
LAST02030213.1
LAST02031927.1
LBFL01043175.1
OEIJ01659744.1
JXPW01205581.1
CCMK012379439.1
CCMK012379438.1
CCMK012705571.1
CCMK012211213.1
LD059586.1
LD192062.1
CCMK012374227.1
CCMK012561735.1
CCMK012806173.1
CCMK012995607.1
AHJF01005346.1
AHJF01017817.1
AHJF01025893.1
AZLD02025932.1
AZLD02064449.1
AZLD02051022.1
FAQS01309322.1
FAQS01415138.1
FAQS01176578.1
FARX01059366.1
FARY01010760.1
FAQS01419736.1
LBLN01041672.1
LXGH01020977.1
LXGH01225148.1
LBLN01032609.1
LMVA01101529.1
LBLN01038072.1
LBLN01038073.1
LMVA01096348.1
LBLN01044861.1
LBLN01028312.1
LBLN01028313.1
LXGH01361235.1
LMVA01075007.1
LBLN01033534.1
LXGH01095879.1
AORQ01030800.1
LACT01023764.1
AORQ01049208.1
FARO01047402.1
CCYC010451048.1
AZHV01017848.1
FAQG01259759.1
FAQC01394275.1
FAQG01197542.1
FAQG01162751.1
FAQG01279997.1
CWKB01015504.1
FAQC01389601.1
FAQT01430050.1
FAQT01431358.1
CWKB01014766.1
FAQG01259483.1
FAQC01383224.1
CAJX010004270.1
CAJX010004271.1
CAJX010005449.1
CAJX010030369.1
CAJX010053314.1
CAJX010053482.1
CAJX010980566.1
CAJX010056922.1
AUPI01114226.1
FASG01040967.1
LBLN01089230.1
FASG01172324.1
UWOG012702809.1
FAQS01403919.1
FPMM01000204.1
JYHL01009218.1
AHJF01011760.1
LMVA01095035.1
LMVA01101258.1
LGRI01071771.1
LGRI01015700.1
LGRI01038523.1
LMVA01093880.1
LMVA01096325.1
CZLG010961622.1
CZLG013718903.1
CEGH01104699.1
CEGH01205342.1
PGRX01017764.1
NIVO01043468.1
NIVO01012161.1
MCIT02025307.1
MCIT02015334.1
MCIT02008212.1
MCIT02074511.1
MCIT02043640.1
MCIT02037176.1
CAJV01061653.1
AFSA01715558.1
LYRQ01000124.1
PNET01000131.1
NIIT01000152.1
PXND01000050.1
JTJZ01000027.1
NRHZ01005082.1
QFEW01014963.1
BDUH01512688.1
AEIW01000667.1
LGHM01000342.1
OEIJ01728644.1
LOLC01008538.1
LGJC01093678.1
FASL01215207.1
PRDE01074331.1
FASB01159631.1
CCMK012061273.1
CCMK011793248.1
CCMK010665465.1
CCMK010590715.1
CCMK012968913.1
OBIJ01004525.1
PRDE01112852.1
FAQT01422796.1
FAQT01403221.1
LIAE01002359.1
CAJX012010443.1
LIAE01001620.1
LTAH01012475.1
CAJX012071400.1
CCYC010385263.1
AHJF01004760.1
AORQ01030571.1
PTJQ01305779.1
CCJR012534860.1
LHUT01287597.1
NSDK01000888.1
DS058580.1
AAHY01765865.1
AAHY01766394.1
AAHY01768562.1
OEIJ01757619.1
ODGO01735023.1
OEIJ01712153.1
ODGO01654738.1
ODGO01603156.1
BDSA01000086.1
CEGH01176149.1
LLKM01003922.1
PDMP01001904.1
PDMP01001124.1
PDMP01002309.1
PDMP01002047.1
PDMP01004972.1
ASJN01051801.1
LACU01019347.1
ASJK01085762.1
CBLZ011002794.1
CAJW011523192.1
MDVM02000057.1
MCIT02017256.1
MCIT02081027.1
MCIT02006149.1
MCIT02035216.1
MCIT02006037.1
MCIT02061818.1
MCIT02039198.1
MCIT02036956.1
MCIT02035634.1
MCIT02019782.1
MCIT02027532.1
MCIT02005475.1
MCIT02019952.1
MCIT02006913.1
MCIT02004728.1
MCIT02005397.1
KE360546.1
FPMV01001225.1
FPMV01001712.1
FPMK01000049.1
FPLR01000375.1
FPLR01001049.1
KE360644.1
FPII01000415.1
FPLR01001088.1
FPLR01000765.1
FPMV01000989.1
KE360517.1
KE360889.1
FPMV01001278.1
KE360089.1
FPMK01000095.1
FPII01000214.1
FPMO01000093.1
FPLR01000625.1
KE908570.1
AWGZ01414246.1
PRDE01060885.1
AFSP02242941.1
NKQP01001226.1
NKQP01001300.1
PRDE01055947.1
AFSP02245236.1
CBLZ012158400.1
CAJW012542288.1
CAJW012542454.1
AFSP02286034.1
NKQP01002295.1
NKQP01000794.1
KB739326.1
AFSP02236299.1
CBLZ011004136.1
CAJW011530211.1
AFSP02294138.1
CBLZ010037595.1
CAJW010034378.1
NKQP01001707.1
CAJW010031981.1
NKQP01002315.1
NKQP01001764.1
NKQP01001514.1
ADBW01001110.1
AHJF01001184.1
LXGH01302655.1
CCMK013057727.1
KQ218867.1
JXPO01142876.1
CVMW01082153.1
CVMW01120586.1
CVMW01082527.1
CVMW01102777.1
CVMW01011910.1
CVMW01115617.1
CVMW01119227.1
LXGH01380414.1
PRDE01037086.1
FARX01069571.1
FXDY01007146.1
LLWS01025087.1
FXDS01004391.1
FAQZ01290109.1
FAQZ01267885.1
FAQZ01264659.1
FAQZ01245982.1
UIGX01025017.1
AFSP02229751.1
AFSP02256951.1
LXGH01138335.1
QOUH01008755.1
QOUH01008757.1
QOUH01008758.1
QOUH01008760.1
QOUH01008762.1
QOUH01008763.1
QOUH01008765.1
AWWQ01000011.1
ODGO01504380.1
CBLZ011005435.1
AFSP02269452.1
ODGO01716524.1
CSTQ01004833.1
ODGO01689074.1
ODGO01601469.1
UWOF012210711.1
AUPI01112447.1
CAJX010031988.1
CAJX011975395.1
CAJX011970811.1
CAJX011870542.1
AFSP02252882.1
AGCT01062075.1
AGCT01065595.1
AFSP02253726.1
AGCT01040921.1
NHTM01022844.1
AFSP02295927.1
AGCT01043222.1
AGCT01054641.1
JSUV01389574.1
JSUV01477399.1
JSUV01244672.1
JSUV01468824.1
JSUV01324028.1
JSUV01273094.1
JSUV01215245.1
JSUV01480083.1
JSUV01425363.1
JSUV01399048.1
JSUV01374270.1
JSUV01372729.1
JSUV01334767.1
JSUV01308225.1
JSUV01265801.1
JSUV01262999.1
JSUV01259679.1
JSUV01225551.1
JSUV01200216.1
JSUV01101355.1
JSUV01017015.1
JSUV01492022.1
JSUV01109822.1
JSUV01072186.1
JSUV01106766.1
JSUV01261704.1
JSUV01269799.1
JSUV01143410.1
JSUV01460138.1
JSUV01004404.1
JSUV01199450.1
JSUV01239421.1
QLNH01002571.1
OBLE01003658.1
CVMW01008853.1
AFSP02237441.1
QGQP01005912.1
QGQP01005899.1
CBTL0107515189.1
BATV01101107.1
LKME02022193.1
QGQP01006078.1
PRDE01161453.1
LKME02045005.1
FARY01226972.1
OBLE01135177.1
LBLN01100466.1
LBLN01097654.1
PZQQ01070960.1
LBLN01110501.1
LJPH01001030.1
LJPH01003371.1
CCMK012905123.1
CCMK012905137.1
CBTL0106567093.1
ODGO01667098.1
ODGO01677191.1
ATCM03083069.1
ATCM03091934.1
ATCM03067421.1
AXZU02092001.1
FASQ01275797.1
FATI01271871.1
FASO01293481.1
CAJX010052443.1
CAJX011973552.1
AEGA01019159.1
CAJX010053140.1
FAQG01205479.1
FAQE01306519.1
FAQE01402044.1
FARY01202699.1
FARY01133881.1
FASH01275576.1
KI805929.1
NIZD01180708.1
KI810565.1
KI805720.1
CEGH01137898.1
FASD01286343.1
AAHY01773207.1
CYSQ010474427.1
ODGO01690731.1
CYSQ010477477.1
CYSQ010479116.1
CYSQ010479576.1
CBTL0102147571.1
CBTL0102147822.1
PDMK01001964.1
ODGO01734286.1
OEIJ01328709.1
AWGZ01421586.1
AWGZ01412080.1
AWGZ01429610.1
AWGZ01434972.1
AWGZ01430232.1
AWGZ01418932.1
AWGZ01435081.1
AWGZ01421052.1
AWGZ01423479.1
KE911558.1
AWGZ01413395.1
KE906593.1
AWGZ01430644.1
KE906958.1
AWGZ01422775.1
AWGZ01383488.1
KB908967.1
KB910017.1
KB909372.1
KB908971.1
KB910102.1
KB909314.1
KB910362.1
KB909957.1
KB909838.1
KB909546.1
KB909330.1
DF826906.1
DF828565.1
KB909349.1
KB908960.1
KB909962.1
CAOK01035851.1
CAOK01149101.1
CAOK01201182.1
CAOK01040883.1
CAOK01301227.1
CAOK01129419.1
CAOK01032850.1
FXDU01002010.1
FXDV01006307.1
FXDT01002412.1
CAOK01068653.1
CAOK01069143.1
CAOK01375557.1
LGJD01105205.1
CAOK01061798.1
CAOK01477061.1
LGJD01079002.1
CAOK01066142.1
CAOK01148077.1
CAOK01436184.1
CAOK01055011.1
CAOK01388153.1
CAOK01025017.1
CAOK01068108.1
CH469937.1
LXGH01000305.1
LXGH01009102.1
LXGH01506630.1
LXGH01064896.1
LXGH01339538.1
LXGH01435902.1
LXGH01406379.1
CAOK01062009.1
CAOK01413828.1
CAOK01032564.1
CAOK01183046.1
CAOK01332204.1
CAOK01534169.1
LGJD01103078.1
CAOK01031056.1
CAOK01155152.1
CAOK01258750.1
CAOK01280522.1
CAOK01066024.1
CAOK01255014.1
CAOK01348512.1
CAOK01532410.1
CAOK01042689.1
LGJD01083624.1
CAOK01203882.1
CAOK01300376.1
CAOK01212647.1
CAOK01417469.1
CAOK01335490.1
CAOK01521914.1
CAOK01408163.1
CAOK01456113.1
CAOK01496808.1
CAOK01413835.1
CAOK01068243.1
CAOK01068309.1
CAOK01471892.1
CAOK01413511.1
CAOK01440355.1
CAOK01231553.1
CAOK01509008.1
CAOK01254292.1
CAOK01492974.1
CAOK01320207.1
CAOK01297663.1
CAOK01061688.1
CAOK01179233.1
CAOK01054908.1
GL882980.1
GL882902.1
LK346373.1
LMTP014045108.1
CBTL0104792339.1
LOLC01001631.1
LOLC01009048.1
LOLC01005606.1
CAJW010003469.1
CAJW012428722.1
LOLC01005042.1
LQNS02269607.1
LK200625.1
LPNX010287603.1
CBTL0101403644.1
CBTL0103033859.1
CBTL0101467306.1
MXQA01065343.1
LMTP014113620.1
CCMK010842350.1
CCMK011223735.1
CCMK011969000.1
CCMK011969001.1
FAUG01269436.1
LXGH01091861.1
LXGH01424827.1
LXGH01046197.1
LXGH01233807.1
LXGH01000069.1
LXGH01171749.1
LXGH01052596.1
LXGH01057207.1
LXGH01250066.1
LXGH01436311.1
LXGH01524452.1
LXGH01294743.1
CCYC015996552.1
FLTG01019836.1
FLTE01005055.1
CCYC012611262.1
QQTR01104175.1
PRDE01000698.1
BBOV01524543.1
AFSP02305405.1
QQTR01049026.1
QQTR01129515.1
JXIK01004566.1
CBTL0109873868.1
CCMK012238874.1
CCMK012620019.1
UIGX01008329.1
FASG01197303.1
LYTB01021236.1
LWKS01046565.1
LYTC01043924.1
LBMM01020020.1
FASI01266179.1
LYTB01023939.1
AAAA02039459.1
ATAC01002784.1
FAQS01416314.1
FARX01294056.1
QYSC01025779.1
CBTL0100853930.1
CBTL0102228192.1
CBTL0102414180.1
CBTL0103904022.1
CBTL0108234779.1
CBTL0106749192.1
FARO01003999.1
FARO01019278.1
KI804422.1
LMAV011570714.1
CCMK013083760.1
AHJF01002568.1
AHJF01004026.1
LGJC01071150.1
LGJC01076312.1
PRDE01089166.1
KN664897.1
AFSP02258801.1
QYSC01026594.1
FASG01105304.1
AFSP02265347.1
LIAE01003609.1
KE116784.1
LTAH01025850.1
AFSP02226571.1
FAQS01410372.1
PRDE01063807.1
PRDE01055564.1
OEIJ01707993.1
NNCB01011222.1
LYTB01028030.1
LYTB01024201.1
LYTB01027047.1
BABP01081399.1
DF966353.1
FATI01270859.1
LBLN01038317.1
FAQG01245722.1
FAQG01252259.1
FAUD01268735.1
FATI01272505.1
FATI01271969.1
OCOF01000126.1
PRDE01097062.1
BBOV01510683.1
BBOV01502103.1
BBOV01523631.1
BBOV01502390.1
BBOV01513867.1
BBOV01516676.1
BBOV01519691.1
BBOV01514533.1
BBOV01265524.1
BBOV01522525.1
BBOV01485136.1
BBOV01506763.1
BBOV01477017.1
BBOV01507988.1
BBOV01508715.1
PRDE01181318.1
KN642359.1
KN655969.1
QWXO01001027.1
AFSP02277217.1
JSUV01113032.1
JSUV01439009.1
JSUV01349029.1
JSUV01454834.1
JSUV01071303.1
JSUV01072275.1
JSUV01260662.1
JSUV01333145.1
JSUV01019132.1
JSUV01101185.1
JSUV01232536.1
JSUV01232096.1
JSUV01329454.1
JSUV01005824.1
JSUV01418917.1
JSUV01063478.1
NPMM01007367.1
UIGX01040177.1
UXGC01003216.1
LGRI01043983.1
LGRI01064844.1
CCMK012928919.1
KN169911.1
KD196670.1
UIGX01038807.1
FARX01378422.1
FASH01219387.1
UIGX01026401.1
FARX01305182.1
FARX01410264.1
FARX01388944.1
FARX01389449.1
FARX01401126.1
FARX01305335.1
AJIL01008217.1
AORQ01029862.1
ADAS02014775.1
KE881900.1
AWGZ01423100.1
AWGZ01422993.1
LK233044.1
LK249574.1
FABP01001516.1
LK204063.1
CBTL0103229582.1
LK356124.1
LK352491.1
CTBL01000106.1
CTBL01002130.1
CTBL01000696.1
CTBL01000966.1
CTBL01002678.1
CTBL01004692.1
CTBL01000519.1
AFSP02234718.1
AFSP02274576.1
AFSP02241183.1
AFSP02293416.1
AWGZ01347899.1
KE916074.1
AWGZ01424959.1
AWGZ01352610.1
AWGZ01143582.1
AWGZ01424786.1
LK316077.1
LK172994.1
LK282410.1
LK104728.1
LMTP014022886.1
LK164786.1
LK243540.1
LK285215.1
LQNS02276170.1
LMTP014042334.1
AWGZ01167478.1
AWGZ01427497.1
AWGZ01372718.1
CZRN01001407.1
CZRN01000971.1
LK345358.1
CAOK01053772.1
CAOK01480062.1
CAOK01133128.1
CAOK01528145.1
CAOK01065544.1
CAOK01195066.1
CAOK01522656.1
CAOK01227315.1
CAOK01148494.1
CAOK01179350.1
CAOK01062333.1
CAOK01060468.1
CAOK01285159.1
CAOK01504293.1
LGJC01023689.1
NAGG01002902.1
NAGG01002905.1
NAGG01003409.1
NAGG01003410.1
NAGG01003545.1
LNZE02000205.1
NAGG01003546.1
LWKT01002006.1
CAOK01208694.1
CAOK01274580.1
CAOK01279326.1
CAOK01539197.1
LGJC01018711.1
CAOK01518442.1
LGJC01072156.1
CAOK01051741.1
LGJD01105056.1
UIGX01009927.1
FAQS01353232.1
FARV01260419.1
FARV01262782.1
FASD01277709.1
ODGO01711295.1
AJKK01079068.1
AUPI01103585.1
AJKK01115950.1
CBTL0104306079.1
AJKK01042873.1
AUPI01140032.1
CCMK010624570.1
PJAD011621867.1
CBTL0107341336.1
OBIJ01001477.1
PRDE01091983.1
PRDE01078468.1
FARO01071964.1
FARO01014966.1
FARO01002366.1
PRDE01193296.1
PRDE01106917.1
FARO01031090.1
PRDE01114848.1
FATA01352254.1
FAUG01049994.1
FLTG01001000.1
FLTC01003942.1
FLTD01001927.1
FLTE01002061.1
FLTF01000481.1
LBLN01015419.1
FARO01125238.1
LGRI01015087.1
KL557679.1
JXIG01000269.1
NIVO01037304.1
LMAV010885387.1
LMAV011367370.1
LMAV011742745.1
LMAV011233303.1
LMAV013028306.1
LMAV010909137.1
LMAV011248682.1
LMAV010212033.1
LMAV012127629.1
LMAV012680018.1
FABQ01001817.1
AWGZ01363299.1
AWGZ01370873.1
AWGZ01374486.1
AWGZ01385212.1
AWGZ01325123.1
AWGZ01419882.1
AWGZ01430217.1
AWGZ01385857.1
AWGZ01337996.1
AWGZ01431525.1
AWGZ01427546.1
AWGZ01424197.1
AWGZ01346815.1
AWGZ01279161.1
AWGZ01435859.1
AWGZ01436323.1
FAGC01002105.1
FPMM01000012.1
CVNO01001162.1
BFCN01000463.1
CSTQ01004574.1
ODGO01710390.1
LOLD01000668.1
CBUG010013147.1
ODGO01588191.1
ODGO01693343.1
ODGO01629470.1
ODGO01477365.1
ODGO01479783.1
CSTQ01002132.1
ODGO01733626.1
ODGO01481603.1
ODGO01585874.1
QQSQ01000896.1
UNPR01000660.1
ODGO01469425.1
FLRE01000767.1
CYRZ010688622.1
CYRZ010872789.1
FATA01404963.1
FXDS01002663.1
PEKY01011576.1
PEKY01014213.1
FAQG01045555.1
KE117833.1
LXGH01493754.1
LUVX01034111.1
LWKT01000113.1
LK300017.1
LOLD01001121.1
ODGO01638538.1
LK116217.1
LK117179.1
CYSQ012587849.1
CAJX010835894.1
AHJF01021983.1
PRDE01039200.1
PRDE01031281.1
PRDE01029375.1
PRDE01025559.1
PTJQ01534468.1
PRDE01031751.1
PRDE01031670.1
CYRZ010762850.1
FARO01083364.1
AHJF01001806.1
PJAE01851903.1
CCYC011398609.1
KI649400.1
CCYC012587829.1
CCYC013770944.1
CCYC010343509.1
CCYC016214982.1
CCYC014007995.1
CCYC016141376.1
CCYC011953900.1
OEIJ01542536.1
QQTR01100770.1
QQTR01099751.1
ASJN01027003.1
LOLC01006237.1
ODGO01497426.1
ODGO01571691.1
ODGO01639291.1
QEIT01000228.1
CBTL0105755243.1
AGQR02005587.1
KQ983510.1
JXMZ02194123.1
FASG01373818.1
FASG01359871.1
FASG01288657.1
FASG01333699.1
FASG01376019.1
FASG01377559.1
FARB01470829.1
FARB01485020.1
FARB01501539.1
FARB01502262.1
FASO01358418.1
FASO01359903.1
FAUB01246329.1
FASG01348981.1
FASG01288263.1
FARB01294610.1
FAQC01370848.1
FASG01280892.1
FASG01299389.1
FASG01373780.1
FARB01263617.1
FARB01424475.1
FASO01344979.1
FAQT01430767.1
FASG01214190.1
FASG01289768.1
FASG01361491.1
FARB01490793.1
FAUB01275338.1
FAQC01338900.1
FARB01425570.1
FAQC01340556.1
FASG01367588.1
FARB01495971.1
FASO01347984.1
PRDE01042500.1
RCNN01000351.1
DS934917.1
OEIJ01675846.1
AHJF01022340.1
AHJF01021171.1
AHJF01011946.1
KQ974592.1
KQ976313.1
KQ973911.1
KQ975376.1
KQ975644.1
KQ975145.1
CZLG013016942.1
CZLG010666275.1
CZLG010218594.1
CZLG011221631.1
CZLG010862770.1
CZLG010765562.1
CZLG010813985.1
CZLG013959248.1
CZLG010915965.1
CZLG012664435.1
FAQS01417824.1
FAQE01401914.1
FAUB01278860.1
FAQS01420000.1
FAQS01042779.1
FAQS01409593.1
FAQS01296128.1
FLTB01000089.1
AHJF01027895.1
FASB01001363.1
LCTT01024003.1
CCMK012104142.1
CCMK012273860.1
CCMK012542581.1
MPKX01066089.1
CCMK010247615.1
NNCB01000784.1
NNCB01002695.1
RNQF01000127.1
PGLO01001221.1
NJAE01000166.1
NJAE01000158.1
PGLA01000221.1
MOZJ01000242.1
NWCA01000098.1
NWCA01000089.1
UIOF01000440.1
MQME01000228.1
NWCA01000087.1
MOZJ01000261.1
MPAF01000309.1
NMHS01000167.1
NJAE01000146.1
QYZF01000225.1
QYZM01000282.1
QOEG01000307.1
PGLD01000243.1
NJAE01000176.1
NJAE01000168.1
AYQK01000158.1
QOGL01000159.1
RQUA01000083.1
RQUG01000131.1
NKQP01000469.1
CBLZ010016827.1
CAJW010014065.1
KB736162.1
NKQP01000529.1
KB739618.1
AFSP02273234.1
AFSP02273235.1
CBLZ011004712.1
CAJW011534660.1
AFSP02247270.1
FASB01104386.1
QQTR01074254.1
PRDE01156997.1
QQTR01077570.1
AFSP02316281.1
QQTR01127254.1
FAQS01296460.1
FARV01196643.1
FAQS01407382.1
FARX01185149.1
QMFH01064912.1
EQ216281.1
AFSP02233757.1
CCYC014720263.1
LBLN01062900.1
LGRI01027792.1
LBLN01087325.1
MZNY01000060.1
MZNY01000062.1
AFSP02251865.1
MAMN01015978.1
FAUG01296016.1
FAQE01387577.1
FARX01151612.1
FARX01033604.1
OENK01011599.1
OEOC01168077.1
OENK01008148.1
OEOC01089602.1
FAQE01401053.1
FLTG01002960.1
FARX01282977.1
FAUG01278745.1
FASI01112729.1
FAUG01256168.1
FAQE01395444.1
OBIJ01006029.1
AFSP02292902.1
LCTT01025749.1
OBIJ01001241.1
LPNX011079446.1
CCMK013087958.1
LGJD01014740.1
LMZG01031930.1
AEGA01007691.1
CCMK013047061.1
QVOL01008613.1
PKGA01080180.1
FASB01297067.1
LMAV011866540.1
FAQG01239526.1
FAQE01033467.1
FARY01151207.1
FAQG01168716.1
FAQG01271615.1
FAQG01290874.1
FAQS01412119.1
FAQS01418076.1
FAQE01328605.1
FASH01346166.1
FARY01262727.1
FARY01373869.1
FAQE01346298.1
FAQE01077667.1
FARY01409575.1
FARY01401681.1
FARY01139211.1
FAQG01291457.1
FAQE01386191.1
FARY01068445.1
FARY01312611.1
CAJX010028425.1
CAJX011974753.1
AHJF01010430.1
FAQS01391558.1
FASB01008080.1
PTJQ01310093.1
BEYV01034588.1
OEIJ01661849.1
QYSC01014267.1
FARX01014893.1
JACN01170098.1
JACL01075847.1
JACL01069786.1
JACL01072565.1
JACL01074546.1
JACL01074393.1
JACL01072659.1
JACL01075270.1
JACL01072555.1
JACN01170716.1
KN467809.1
JACN01185261.1
JACL01073393.1
JACN01168796.1
JACL01075336.1
JACN01168486.1
JACL01072470.1
JACN01195457.1
KN467133.1
JXRI01006074.1
MOBP01000141.1
LKLR01000045.1
NKJP01000175.1
LYEZ01000059.1
MBAF01000006.1
LYGX01000094.1
PXLZ01000084.1
LITD01000251.1
PXMA01000067.1
PXNB01000073.1
PXNH01000076.1
PXND01000061.1
ASJN01026854.1
AXCF01001943.1
UWOF012172250.1
JACL01072198.1
DF949134.1
AHJF01033962.1
LZFW01000082.1
REGV01041053.1
REGV01070429.1
REGV01028794.1
KE907840.1
AWGZ01429220.1
AWGZ01361000.1
AWGZ01364443.1
AWGZ01411930.1
AWGZ01377327.1
AWGZ01419233.1
AWGZ01428445.1
LBLR01003603.1
PKML01077888.1
PKML01070202.1
CTBL01002354.1
CTBL01004360.1
KB910066.1
KB910442.1
DF830063.1
KB910303.1
KB910002.1
KB909548.1
KB910049.1
KB910493.1
KB910144.1
KB910515.1
KB908979.1
KB909905.1
KB909834.1
KB909319.1
KB909835.1
KB909865.1
KB909876.1
QWXW01000752.1
LPNX010106319.1
LPNX010772869.1
LK238481.1
LGRI01026177.1
PTJQ01081141.1
CAJW010002827.1
PTJQ01081163.1
PTJQ01081705.1
KD334002.1
KD333778.1
AZRP01053879.1
AZRP01053967.1
AZRP01054088.1
LGRI01003059.1
LGRI01005494.1
CAJV01023519.1
CAJV01024740.1
FLZI01000952.1
KE827396.1
KE824722.1
ODGO01327510.1
CBUG010019120.1
ODGO01494037.1
CBTL0100232628.1
ODGO01678288.1
ODGO01639434.1
UVTU01000002.1
CBTL0110246703.1
CBTL0103965055.1
AGQR02007895.1
CDFS01000342.1
LOLC01009068.1
OEIJ01679042.1
CBUG010015418.1
CBUG010019794.1
CBUG010023924.1
UWOF012212328.1
AUPI01098651.1
AJKK01076415.1
UWOF012217624.1
AJKK01163190.1
AJKK01122078.1
AJKK01119354.1
CCMK011110873.1
UWOF012216886.1
CAJW010014396.1
LD128028.1
LD260504.1
FARV01235198.1
OEIJ01725163.1
OFEX01002432.1
OFEX01002308.1
OFEX01002640.1
OFEX01001536.1
OFEX01001514.1
ODGO01568829.1
LGJD01077122.1
LGJD01014320.1
LGJD01083122.1
LGJD01063589.1
LTAH01041973.1
LTAH01015187.1
LTAH01113537.1
LTAH01000161.1
LTAH01013635.1
FUEF01017046.1
LTAH01012939.1
LTAH01091981.1
LTAH01111493.1
JYHL01009544.1
LTAH01051061.1
FUEF01020137.1
LTAH01017225.1
FUEF01019048.1
LGJD01045628.1
LGJD01076958.1
LGJD01069782.1
LGRI01019825.1
LGRI01124627.1
LGRI01107382.1
LGRI01071924.1
LGRI01086699.1
KN815146.1
LGRI01125891.1
LGJC01041686.1
LGRI01020421.1
LGRI01112210.1
LGRI01069628.1
LGRI01118840.1
LGRI01125478.1
LGRI01058535.1
LGRI01124704.1
PRDE01152720.1
FAPP01002869.1
FAQB01002207.1
FASE01002990.1
FAPK01025316.1
FAQW01011635.1
FAQB01002140.1
FAPK01026770.1
FAPP01008690.1
FAPK01011703.1
FAQB01004964.1
FASE01010948.1
FAQW01009498.1
CVRD01056484.1
CVRD01013669.1
CVRD01029323.1
CVRD01093589.1
CVRD01055746.1
CVRD01086862.1
CVRD01032696.1
CVRD01084514.1
LMAV011463347.1
CVRD01079628.1
KN170274.1
DS919493.1
KN169228.1
KN169652.1
FLTD01003669.1
CCYC011302052.1
FLTF01006533.1
UCOL01036021.1
FASB01001343.1
PEKY01014746.1
CEGH01026224.1
OEIJ01580752.1
ODGO01685315.1
OEIJ01607241.1
FARY01412846.1
OEIJ01746390.1
OEIJ01476954.1
OEIJ01671071.1
AHJF01025206.1
ODGO01636875.1
OEIJ01452445.1
OEIJ01416707.1
JXPT01063743.1
FAQJ01269128.1
JZWR02007688.1
JZWR02007412.1
JZWR02007452.1
BBOV01516385.1
CEGH01170919.1
CEGH01096830.1
CEGH01311810.1
CEGH01019577.1
CCMK012080037.1
OBIJ01007052.1
CCMK011799550.1
CCMK011836689.1
CCMK011023607.1
CAJX010837075.1
FARB01498711.1
FAUD01321315.1
FATA01404516.1
FASO01105516.1
FLTD01007430.1
FLTG01017328.1
FLTE01008076.1
LXGH01099467.1
ABWE02001282.1
KQ126250.1
AYZY01063513.1
BATV01135246.1
LQIF01003497.1
PJAE01863788.1
BATV01135688.1
LQIF01000379.1
KD388352.1
LUVX01047953.1
KD337112.1
LCTT01016046.1
ADDD02193023.1
FAUD01381199.1
FATA01405567.1
FATA01238771.1
FAQK01197558.1
MEPL01000338.1
UIUY01000064.1
QLCA01000099.1
CBTL0105305336.1
CBMN011776057.1
FLRD01000366.1
FLRE01001052.1
MUEH01000044.1
FLRE01002555.1
MUEH01000045.1
HG403288.1
BDFF01061410.1
FAUD01352309.1
MQPN01000891.1
LBLN01057691.1
LBLN01107451.1
LVEH01017444.1
LVEH01018731.1
LADB01045955.1
FLTC01003605.1
QMFK01000605.1
MPKX01277233.1
FLTC01002724.1
CCMK013086372.1
MATP01003969.1
AEGA01034298.1
AYNC02018560.1
UXGC01021090.1
LVVV01292045.1
AYNC02020985.1
CAOK01436976.1
MTPI01000039.1
AFSP02301003.1
ADBW01001435.1
AGCT01043446.1
AFSP02250900.1
AGCT01034695.1
AGCT01045553.1
ADBW01005232.1
AGCT01025419.1
PYLT01001140.1
AGCT01053032.1
AFSP02238430.1
NKQP01000641.1
FAQG01257173.1
JHUJ02006359.1
BBOV01487648.1
MSBL01003966.1
MSBL01027693.1
BEWY01038477.1
AAPN01264615.1
FMHP01017604.1
KB733698.1
FAQZ01296364.1
PRDE01033911.1
ODGO01713933.1
ODGO01588536.1
OEIJ01563429.1
ODGO01684141.1
UVXY01000203.1
CBUG010016645.1
UVVQ01000006.1
ODGO01674832.1
ODGO01733164.1
CBTL0102492881.1
OEIJ01507446.1
FLRE01000719.1
OEIJ01669256.1
CEGH01187548.1
FAQE01395729.1
FARV01214039.1
QMFK01001090.1
CCMK012437589.1
CCMK012121035.1
LT847626.1
CCAG010011042.1
LN817658.1
LN817968.1
LN817594.1
LBLN01072857.1
LLWS01013594.1
LBLN01072987.1
LBLN01063170.1
FASH01330205.1
AFSP02279470.1
MAMN01014254.1
LBLN01054590.1
FARV01223419.1
KI630152.1
FARX01035280.1
FARY01035579.1
ATAC01002484.1
FARX01307418.1
BATV01093541.1
FATA01323747.1
FAUD01400130.1
FARV01018677.1
FAQS01278697.1
FASG01156370.1
FAUD01403935.1
FATA01060718.1
FATA01387609.1
FAQS01402629.1
FASG01374372.1
FARV01227356.1
FAQG01277565.1
NNCF01093913.1
BEIS01001252.1
LGJD01017796.1
LGJC01002066.1
LGJD01022379.1
JXMZ02012672.1
FARV01161230.1
FAQS01397209.1
FASG01309224.1
AFSP02291398.1
FARV01268857.1
FARV01261766.1
KE559344.1
OEIJ01601788.1
ODGO01659128.1
ODGO01709801.1
OEIJ01639503.1
OEIJ01664934.1
ODGO01713734.1
OEIJ01646310.1
OEIJ01620099.1
ODGO01585563.1
OEIJ01713842.1
ODGO01537242.1
ODGO01514350.1
ODGO01648891.1
ODGO01627170.1
OEIJ01606761.1
OEIJ01721300.1
ODGO01487178.1
ODGO01605446.1
ODGO01631285.1
ODGO01652936.1
OEIJ01512095.1
OEIJ01696189.1
OEIJ01724902.1
ODGO01665877.1
OEIJ01722624.1
OEIJ01693962.1
ODGO01530579.1
OEIJ01610363.1
OEIJ01573416.1
OEIJ01568056.1
ODGO01580040.1
OEIJ01362846.1
ODGO01556121.1
OEIJ01596636.1
AFSP02291700.1
JXLM01013898.1
JXLM01006961.1
JXLM01004522.1
AFSP02256157.1
CCMK010586045.1
LGJD01006734.1
LGJD01075463.1
AEHI01036141.1
AEHI01036179.1
ATCM03066141.1
ATCM03083101.1
KL554569.1
NFME01155470.1
AHJF01005240.1
CEGH01080925.1
AHJF01013572.1
JXPO01050244.1
CAQS01051603.1
JXPO01155907.1
CAQS01035251.1
FUEF01020443.1
FUEF01018322.1
LBLN01039668.1
CCYC013577439.1
CCYC013395938.1
CCYC011956909.1
FARO01138466.1
CCYC015585845.1
QBLG01000409.1
QBLG01000785.1
QBLG01000937.1
FARV01262052.1
FAQS01379723.1
LYTB01027540.1
QYSC01014309.1
FARX01017835.1
HG414139.1
FASD01140152.1
QYSC01091302.1
LLWS01001119.1
MRTA01000048.1
PQUY01000126.1
FARO01107769.1
MQPO01000278.1
LYHC01000013.1
ALYI01002222.1
ALYI01001666.1
LVEH01012231.1
NPJV01000181.1
LVEH01011504.1
LVEH01012148.1
ALJY01003407.1
ALJY01004184.1
ALJY01002475.1
JMFU01120123.1
AVOS01072182.1
AVOS01073249.1
KL357189.1
AVOS01070316.1
JMFU01120855.1
KL886412.1
OBLE01026268.1
FASS01133774.1
FATT01280801.1
FATA01323737.1
NHTU01016664.1
NHTU01023171.1
MKYO02026978.1
LXGH01296453.1
LXGH01266738.1
LXGH01001543.1
CAOK01106954.1
AZHM01187301.1
JRKL01150743.1
JRKL01147742.1
JRKL01087650.1
NCQT01063965.1
LXGH01326706.1
FTPI01018261.1
OEIJ01662319.1
OEIJ01662470.1
AHJF01030095.1
OEIJ01662485.1
OEIJ01662543.1
OEIJ01662649.1
OEIJ01662687.1
AHJF01008918.1
MQRC01000498.1
LVEH01011635.1
PNET01000073.1
PNER01000065.1
FARO01006597.1
LGJC01041624.1
LGRI01111937.1
LGJC01041631.1
LGJD01028655.1
LGJC01043393.1
FASS01270775.1
LXGH01165143.1
LGJC01044629.1
LXGH01243349.1
LGJC01045423.1
LGRI01009458.1
JSUE03100081.1
AANU01011919.1
JSUE03160042.1
AANU01078255.1
JSUE03147436.1
LLKM01006564.1
LGJD01033428.1
LLKM01007456.1
LK116171.1
LPNX010344735.1
LPNX011177979.1
LK263443.1
LK344844.1
LK268139.1
LPNX010578475.1
LK193774.1
LK214921.1
FAMN01000658.1
LK154627.1
KE902301.1
AWGZ01439176.1
AWGZ01438952.1
AWGZ01429634.1
NWVB01078181.1
MTPI01001910.1
LK102575.1
CBTL0101053645.1
CBTL0101015951.1
CBTL0100978165.1
CBTL0106949554.1
MXPZ01060225.1
CBTL0103456770.1
DF226606.1
CBTL0102915727.1
CBTL0100031837.1
FAMN01002197.1
LK321968.1
CAOK01367295.1
CAOK01260688.1
CAOK01292908.1
CAOK01052559.1
CAOK01488498.1
CAOK01332486.1
CAOK01532768.1
CAOK01048118.1
CAOK01225156.1
CAOK01327350.1
CAOK01507299.1
CAOK01521725.1
CAOK01379810.1
CAOK01028840.1
CAOK01463226.1
CAOK01332210.1
CAOK01474648.1
CAOK01413933.1
CAOK01431129.1
CAOK01259434.1
CAOK01137706.1
CAOK01468498.1
FABQ01001830.1
LK286244.1
LK260338.1
LK261148.1
CBTL0102382323.1
FAMN01002406.1
QOUH01097339.1
QOUH01097566.1
MEHO01501684.1
LGJC01099945.1
LGJC01052170.1
LGJC01097334.1
LXGH01269706.1
FAQX01313005.1
FASU01148791.1
NHTU01094911.1
LXGH01422162.1
QEOV01087724.1
LXGH01379771.1
KE119756.1
FLZM01000486.1
FLZI01000371.1
FLYS01000176.1
CBTL0111044294.1
CBUG010017439.1
CBTL0111044296.1
ODGO01637752.1
ODGO01720268.1
LOLC01001725.1
ODGO01594126.1
ODGO01572231.1
CAJW010004624.1
PTJQ01286548.1
PTJQ01157879.1
PYQC01000905.1
LOLC01008345.1
LOLC01001744.1
OEIJ01724402.1
FASO01278914.1
LGRI01031923.1
LNCG01220112.1
PTJP01300402.1
LNCG01216471.1
AFSA01171021.1
LNCG01039491.1
CAJV01980390.1
CAJV011727495.1
CAJV011622560.1
CAJV012574624.1
CAJV012492859.1
CAJV012490867.1
CAJV012484492.1
CAJV011735632.1
CAJV011735264.1
CAJV011668882.1
CAJV012608516.1
LNCG01183642.1
LNCG01174989.1
LNCG01183652.1
PTJQ01423172.1
CCJR010107286.1
CCJR010015589.1
PTJQ01435656.1
CCJR010018039.1
PTJP01642980.1
PTJP01103057.1
PTJP01234707.1
PTJP01063169.1
CAJW010002526.1
PTJP01167455.1
PTJQ01370624.1
PTJQ01384035.1
PTJQ01151874.1
PTJQ01497395.1
PTJQ01218519.1
PTJQ01388462.1
PTJP01497030.1
PTJP01624451.1
PTJQ01453309.1
PTJP01447418.1
PTJQ01226454.1
PTJP01532929.1
PTJQ01276311.1
PTJP01562160.1
PTJQ01206747.1
PTJP01022371.1
PTJQ01072708.1
PTJP01226002.1
PTJQ01274515.1
PTJP01079534.1
PTJQ01113697.1
PTJQ01249016.1
PTJP01150355.1
PTJQ01406599.1
PTJQ01508281.1
PTJP01185569.1
PTJP01528473.1
PTJP01539214.1
PTJQ01078817.1
PTJQ01182685.1
ODGO01658610.1
ODGO01631737.1
CBTL0105363928.1
ODGO01697903.1
ODGO01510535.1
CSTQ01002850.1
ODGO01665520.1
ODGO01457752.1
CBUG010006176.1
ODGO01622205.1
OEIJ01744635.1
ODGO01712026.1
ODGO01710051.1
ODGO01725713.1
CSTJ01000011.2
PYPZ01000652.1
ODGO01657405.1
LXGH01344301.1
LGRI01019733.1
LGRI01043942.1
LMYF01011003.1
NXEF01000215.1
LLWS01004573.1
GL342787.1
AAZX01021801.1
AAZX01023138.1
FARY01405291.1
CVMW01032581.1
CVMW01102865.1
CVMW01031649.1
PNOZ01000169.1
LACS01021627.1
LACT01023986.1
RJJB01001852.1
CCYC011312506.1
MJUV01013872.1
MJUV01036140.1
MJUV01056708.1
LTAH01015209.1
KE111868.1
CAJX010055436.1
GL632766.1
GL631917.1
GL634384.1
GL632021.1
GL632131.1
GL635266.1
CBTL0110158866.1
PRDE01181595.1
PRDE01038689.1
AFSP02259999.1
AFSP02230410.1
LXGH01273954.1
JRKL01145187.1
PDMO01000443.1
PDMO01001527.1
FLTD01003776.1
UCOL01032422.1
FLTE01002802.1
CEGH01141019.1
PDMO01000542.1
PDMO01002260.1
PDMO01002767.1
CCMK012606880.1
FLTG01015765.1
JSUV01225852.1
JSUV01515383.1
JSUV01133852.1
JSUV01297496.1
JSUV01305576.1
JSUV01124893.1
JSUV01179065.1
JSUV01216408.1
JSUV01467001.1
JSUV01134326.1
CZLG010762824.1
CZLG013940692.1
CZLG011016356.1
CZLG013826576.1
CZLG010901086.1
CZLG010901535.1
CZLG010835736.1
CZLG010527598.1
CZLG013967955.1
CZLG010982369.1
FARV01268909.1
FAUD01402807.1
NNCF01088505.1
FAQS01397557.1
FASG01211633.1
FARB01497060.1
FASQ01252871.1
FASQ01252872.1
FAQS01391426.1
NNCF01070575.1
FATA01365262.1
FATA01406023.1
FATA01213757.1
FAQG01279595.1
FATA01403712.1
LPQZ01079897.1
LYTE01050670.1
JZWR02003514.1
BDMT010498275.1
BBOV01337199.1
CZLG010957489.1
FAST01041363.1
BBOV01040952.1
BDHL01317497.1
CBTL0102581924.1
CBTL0107415229.1
CBTL0111490215.1
CZLG011106372.1
JXRI01003415.1
JZWR02007620.1
MAOX01000120.1
ODGO01739866.1
LOLD01001920.1
CSTN01000877.1
ODGO01640970.1
ODGO01655692.1
ODGO01733193.1
NPHD01000091.1
NPGG01000068.1
PNER01000093.1
NPGH01000046.1
NLDP01000113.1
CAJV01175191.1
RAQS01002256.1
CBTL0109784711.1
UTRS01000080.1
OEIJ01718339.1
ODGO01479254.1
FATA01370269.1
FAUD01387623.1
FAUD01375442.1
FAQG01286007.1
FASO01360599.1
FATA01309836.1
FAUG01205173.1
FAUG01236368.1
QQSR01000990.1
LULB01094889.1
PTJI01001799.1
NKQP01000734.1
AFSP02260683.1
AFSP02247599.1
NKQP01000678.1
PRDE01034730.1
AFSP02262728.1
AFSP02249891.1
KB909079.1
FAUD01393159.1
NNCF01076046.1
FARV01263576.1
FATA01388312.1
FAQS01404118.1
FASG01219922.1
FARB01501102.1
PKSI01003033.1
LBLN01094389.1
LBLN01001421.1
LXGH01116293.1
LXGH01409865.1
LGJD01030409.1
LBLN01060384.1
LBLN01075056.1
LGJD01070546.1
LBLN01090031.1
LGJD01038852.1
LBLN01091760.1
LGRI01116653.1
LBLN01008136.1
LBLN01031415.1
LBLN01040438.1
LBLN01002889.1
LXGH01396691.1
LXGH01480908.1
LGJD01009479.1
FARO01126764.1
LXGH01071367.1
ODGO01725924.1
FAQE01218129.1
FARY01296791.1
FAQG01084453.1
AUPI01059024.1
LZGB01000020.1
CYSQ010606322.1
CYSQ011331127.1
CYSQ011599562.1
AAHX01384511.1
HG930356.1
APFE031610994.1
CBTL0105365329.1
LMTP010136310.1
MADH01000003.1
LZOE01000017.1
FASD01240199.1
LK369821.1
FACE01003506.1
LK333876.1
LK311012.1
LMTP013996061.1
FACE01003253.1
LK384005.1
DF233891.1
LMTP014192356.1
LK352353.1
LK146747.1
LK146748.1
LQNS02231909.1
LMTP014133582.1
LQNS02269440.1
LPNX010262329.1
FAMN01000744.1
LK369263.1
CBTL0104080095.1
CBTL0102540896.1
LK345709.1
FAMN01001829.1
LK250744.1
LXGH01259877.1
LXGH01383042.1
LXGH01003894.1
LXGH01356813.1
LXGH01422229.1
LXGH01229489.1
ODGO01587889.1
CAJW010035268.1
LOLC01004165.1
OEIJ01735481.1
ODGO01584758.1
OEIJ01549655.1
PYPV01000337.1
LOLC01009079.1
CAJW011524339.1
NWMS01011993.1
FASH01000582.1
FASH01337392.1
FARX01392267.1
FAUD01323844.1
FAUD01370584.1
FASH01037905.1
FASH01245363.1
FASH01291353.1
FASH01344765.1
FARX01375644.1
FARX01396310.1
FARX01402003.1
FARX01416243.1
FAUD01324204.1
FASH01253936.1
FARX01389714.1
FARX01393591.1
FASC01363282.1
FAUG01313132.1
FAUD01402198.1
FASH01039030.1
FARX01297316.1
FARX01307703.1
FARX01341658.1
FASH01124025.1
FAUD01380863.1
FASH01285684.1
FARX01342306.1
FARX01298716.1
FAUD01313426.1
FASH01265771.1
FAUG01252216.1
FAUD01400533.1
FAUD01402325.1
FASH01042470.1
FARX01272690.1
FARX01351663.1
FASC01340813.1
FARX01392776.1
PDMO01000288.1
CAJX011974262.1
AHJF01016293.1
AWGZ01420314.1
CAJX010032308.1
DF961335.1
FUEF01003560.1
CAJX011869450.1
LIAE01002866.1
CAJX010030202.1
CCYC013884370.1
AACV01029028.1
AHJF01017661.1
AHJF01011754.1
LGRI01047019.1
CVRD01067956.1
LWKT01001184.1
ATCM03083523.1
APKU01001014.1
ATCM03079211.1
PRDE01192045.1
PRDE01023802.1
PRDE01079363.1
FAQG01127761.1
FAPN01218646.1
FASB01198769.1
CCYC015644097.1
CCYC014095367.1
ODGO01708668.1
ODGO01708709.1
ODGO01708743.1
CBUG010018261.1
UWOF012213041.1
AUPI01039532.1
AJKK01121524.1
PJAE01835785.1
PJAE01835803.1
PJAE01836003.1
CCMK012667763.1
OEIJ01643201.1
OEIJ01643225.1
OEIJ01645034.1
KD317918.1
LWKT01002416.1
KD318149.1
LWKT01002261.1
KD318192.1
FASB01147725.1
AFSP02315350.1
FAQG01264283.1
CWKB01017151.1
CWKB01011341.1
CWKB01015784.1
FAQG01226490.1
FAQG01228446.1
FAQC01396237.1
FAQG01211260.1
PRDE01100589.1
LXGH01131870.1
LGJD01020428.1
DS946342.1
DS656370.1
LM523994.1
FUEF01018287.1
DS662936.1
KE558103.1
OEIJ01699335.1
KE559338.1
FLTE01002666.1
FARY01238576.1
FARX01373260.1
FARY01376376.1
FARY01410310.1
FARX01405637.1
FARX01407419.1
FARY01414761.1
FARY01256398.1
FARX01385981.1
FARY01395441.1
FARY01410415.1
FARY01276552.1
CVRD01005689.1
LXGH01297970.1
LXGH01510829.1
LGRI01020052.1
LGRI01073291.1
LGRI01085138.1
LGJC01124420.1
MEHO01442588.1
LGRI01032663.1
CAJV01143329.1
LOLC01008075.1
FAUG01300263.1
FAQE01380741.1
FAUG01195997.1
PYLT01000268.1
AFSP02234761.1
AFSP02229393.1
AFSP02237148.1
AFSP02233989.1
CBTL0110110513.1
CBTL0111371643.1
CBTL0104279535.1
CBTL0110322149.1
FAPN01166713.1
FAPN01215862.1
FAPN01175927.1
FAPN01217202.1
EQ975673.1
EQ979794.1
EQ976705.1
CBTL0109805082.1
CBTL0105236793.1
CBTL0101829766.1
CBTL0103011288.1
CBTL0101729867.1
CBTL0110830966.1
CBTL0110738121.1
LIAE01001463.1
LWKT01001821.1
KE115857.1
AACV01028940.1
LIAE01004845.1
KI542198.1
LXGH01077175.1
FARY01188903.1
MCIT02001943.1
CAOK01277760.1
MCIT02010346.1
MCIT02045487.1
MCIT02043671.1
MCIT02047273.1
MCIT02029644.1
MCIT02086172.1
MCIT02060864.1
JJMO01002016.1
MCIT02003574.1
MCIT02054320.1
AYOE01088103.1
LBLN01039764.1
FARO01093525.1
LXGH01494238.1
FAUD01397091.1
FAUD01399304.1
FASO01267270.1
FATA01260883.1
ODGO01715264.1
ODGO01607794.1
ODGO01551294.1
CBUG010025139.1
AFSP02284975.1
FUFL01003243.1
FARX01404509.1
FASH01331944.1
FARX01404532.1
FARX01404545.1
FARX01404646.1
FARX01404651.1
FARY01386460.1
FARX01404680.1
FARY01400930.1
FARX01404712.1
LM525183.1
FARX01410184.1
FARY01100646.1
CBTL0111291063.1
AFSP02269871.1
ODGO01716291.1
CBTL0102652201.1
CBLZ012050073.1
FLRE01002067.1
ODGO01719387.1
OEIJ01591408.1
ODGO01477549.1
ODGO01731694.1
ODGO01610905.1
CCMK012087119.1
CCMK011491786.1
CCMK010678750.1
CCMK012816783.1
ADDD02195552.1
KL023541.1
FAUD01035513.1
FAUG01269923.1
FAUG01291017.1
FAUG01300536.1
FAQV01503819.1
FAQE01379992.1
FASB01113764.1
CZLG011200059.1
CYSQ012525475.1
ODGO01708777.1
ASJK01024834.1
ASJK01086481.1
CCMK012982739.1
CCMK010143389.1
CCMK012960871.1
CCMK012958250.1
CCMK010158263.1
JSUV01111949.1
JSUV01265053.1
JSUV01435780.1
JSUV01234531.1
JSUV01340906.1
JSUV01487150.1
JSUV01149227.1
JSUV01380572.1
JSUV01447437.1
JSUV01103025.1
GL630908.1
JSUV01015844.1
JSUV01078881.1
JSUV01200755.1
JSUV01504289.1
JSUV01489088.1
LGJC01122476.1
LGJC01036903.1
KI808355.1
KI804968.1
KI808010.1
KI809529.1
KI806767.1
KI804950.1
KI805582.1
KI804157.1
KI804128.1
FLTG01027586.1
AYZX01119511.1
KI807012.1
LVLJ01000167.1
CEGH01265973.1
BBOV01499375.1
BBOV01510043.1
BBOV01507165.1
OMKT01015584.1
BBOV01384892.1
ATCM03073960.1
ATCM03086016.1
MPKX01255989.1
FLTC01004267.1
FLTG01022410.1
MPKX01175934.1
MPKX01218497.1
FAQG01007890.1
FAQF01265530.1
FAUD01230059.1
LYTB01023081.1
FUEF01012385.1
MCGX01067894.1
FARV01256602.1
FAQS01104837.1
ATAC01002473.1
FARV01231306.1
FAQS01403390.1
FAQS01342803.1
FARX01095790.1
FARV01254774.1
QYSC01007695.1
AFSP02259567.1
CAJX010030320.1
MATP01002830.1
CAJX010055494.1
MATP01006466.1
CAJX010054098.1
CAJX010057765.1
MATP01006957.1
MATP01006233.1
MATP01011555.1
MATP01003794.1
FAQS01417649.1
FUEF01013313.1
FUEF01019236.1
FUEF01018206.1
FUEF01011544.1
FLTF01012538.1
FUEF01016220.1
FLTD01002870.1
FLTF01010768.1
FUEF01014921.1
FUEF01014858.1
CCMK012471739.1
CCMK012471740.1
QMFK01004110.1
CCMK010434424.1
CCMK010571709.1
CCMK012419132.1
CCMK010715907.1
CCMK010969772.1
CCMK010990856.1
CCMK011016352.1
CCMK011018670.1
CCMK011510273.1
CCMK011622546.1
CCMK012140500.1
CCMK012273507.1
CCMK012303147.1
CCMK012379007.1
CCMK012560561.1
CCMK012727028.1
CCMK012744013.1
CCMK012820848.1
AJKK01118084.1
CAJX010837865.1
CCMK012524196.1
CCMK012788739.1
CCMK010497582.1
AEGA01013882.1
CCMK012650653.1
UIGX01047984.1
FLTC01001284.1
CCMK010320294.1
CCMK011235286.1
UWOF012171466.1
LD290513.1
JXPE01076711.1
AASV01008035.1
NNCF01146234.1
FAUD01402389.1
FAUD01401096.1
FATA01402895.1
FAQG01285477.1
FAUD01397490.1
FAUD01400422.1
FAUD01401840.1
NNCF01098249.1
FASO01331979.1
FATA01385730.1
FATA01402764.1
FATA01221096.1
FATA01394522.1
AFSP02259557.1
AFSP02273115.1
AFSP02257389.1
FARV01212506.1
FARV01228836.1
FARX01078764.1
FARY01282599.1
FAQE01389178.1
CYRZ011659422.1
CYRZ011648201.1
CYRZ010238657.1
MATP01007959.1
CAJX010050898.1
CAJX010835401.1
MATP01004725.1
QMFK01003544.1
QMFK01005243.1
PJAE01841185.1
FASG01323939.1
LGJD01030545.1
LGJD01009081.1
LGJD01046074.1
LGJD01044802.1
ATAC01002477.1
ATAC01002632.1
CCYC014321594.1
CCYC012178648.1
CCYC013098714.1
CCYC014500505.1
OEIJ01666931.1
OEIJ01660432.1
OEIJ01667659.1
OEIJ01532153.1
AHJF01022494.1
AHJF01017778.1
JRKL01145275.1
FASC01097566.1
FAQG01268398.1
BBOV01235297.1
BBOV01501078.1
BBOV01512389.1
BBOV01513295.1
AHJF01007799.1
CAJX012071938.1
KK091331.1
FASB01001498.1
PRDE01082382.1
FASB01008728.1
FARV01186186.1
AFSP02269128.1
FASK01276346.1
FARV01250538.1
NNCB01003350.1
AMZP02007715.1
NNCB01004206.1
JMFS01041401.1
PRDE01074551.1
NKQP01001610.1
LOBO01008947.1
KL557100.1
KL555437.1
FARO01077899.1
FARV01263413.1
FARO01128086.1
PJAE01899579.1
PJAD010034365.1
LXGH01006438.1
LXGH01120160.1
LXGH01367897.1
LXGH01238751.1
LXGH01144211.1
LXGH01321888.1
LXGH01408517.1
LXGH01094536.1
LXGH01439380.1
LXGH01447189.1
LXGH01430787.1
AFSP02245935.1
AFSP02273480.1
BATV01100206.1
LBLN01066286.1
LBLN01027447.1
LXGH01323515.1
LVXS01065411.1
KL552986.1
KL546158.1
KL549288.1
LVXS01064171.1
ODGO01661996.1
FUEF01021030.1
CCMK012969613.1
CCMK013009269.1
CCMK012953587.1
CCMK013004222.1
LMAV011424028.1
LMAV010291455.1
OENK01008918.1
OEOC01107127.1
OENK01011906.1
OEOC01171711.1
OENK01009383.1
OEOC01115645.1
OENK01008298.1
OEOC01092605.1
OENK01010907.1
OEOC01157270.1
LYFN01001992.1
LYFN01002180.1
LYJL01000178.1
LYFN01001345.1
LYFN01001214.1
LYFN01001785.1
PTJQ01495176.1
CEMH01127480.1
LYFN01000608.1
LYFN01002026.1
MCIT02004807.1
PTJP01291716.1
MCIT02076171.1
MCIT02074525.1
MCIT02064541.1
MCIT02031663.1
MCIT02028355.1
MCIT02015545.1
MCIT02002466.1
MCIT02022010.1
MCIT02021347.1
MCIT02013401.1
MCIT02045938.1
FAUD01364704.1
FATA01317025.1
FAUD01364717.1
FAUD01364770.1
LNCG01061381.1
LNCG01000821.1
LNCG01204292.1
LNCG01049773.1
LNCG01076468.1
LNCG01163816.1
LNCG01186473.1
LNCG01226375.1
LNCG01108840.1
LNCG01243778.1
LNCG01189249.1
LNCG01041766.1
LNCG01215246.1
LNCG01119312.1
LNCG01133581.1
LNCG01125167.1
LNCG01143930.1
LNCG01236094.1
LNCG01096382.1
LNCG01083432.1
LNCG01170133.1
LNCG01029231.1
LNCG01089896.1
LNCG01005715.1
BAUK01053607.1
LNCG01026735.1
LNCG01242677.1
LNCG01224291.1
LNCG01150079.1
LNCG01255630.1
LNCG01242790.1
LNCG01260493.1
LNCG01175668.1
CAJV01058322.1
LNCG01257483.1
CAJV012636474.1
LNCG01260385.1
LNCG01025394.1
LNCG01210376.1
CAJV01057116.1
LNCG01043499.1
LNCG01019274.1
LNCG01139987.1
LNCG01050394.1
LNCG01091480.1
LNCG01123190.1
LNCG01032904.1
LNCG01146481.1
LNCG01014973.1
LNCG01177591.1
LNCG01207348.1
LNCG01016480.1
LNCG01093451.1
LNCG01173327.1
LNCG01254206.1
LNCG01065760.1
LNCG01025066.1
LNCG01047627.1
LNCG01151600.1
LNCG01117584.1
LNCG01061903.1
LNCG01022152.1
LNCG01022077.1
LNCG01050172.1
LNCG01002290.1
LNCG01150870.1
LNCG01223653.1
LNCG01014921.1
LNCG01015451.1
LNCG01207821.1
LNCG01081390.1
LNCG01254814.1
LNCG01025165.1
LNCG01200229.1
LNCG01255251.1
LNCG01212973.1
LNCG01114824.1
LNCG01028093.1
LNCG01257504.1
LNCG01049830.1
LNCG01133916.1
LNCG01245399.1
LNCG01139782.1
LNCG01229930.1
LNCG01102384.1
LNCG01099905.1
LNCG01189111.1
LNCG01139399.1
LNCG01181345.1
LNCG01076513.1
LNCG01109677.1
LNCG01033850.1
LNCG01060031.1
LNCG01238565.1
LNCG01147822.1
LNCG01103113.1
LNCG01059412.1
LNCG01132447.1
CBMN011814567.1
PTJQ01461390.1
PTJQ01369743.1
PTJQ01348768.1
CCJR010017310.1
CCJR010012550.1
PTJQ01465618.1
PTJQ01528035.1
PTJQ01270362.1
PTJQ01102488.1
PTJQ01547878.1
CCJR010017600.1
LNCG01265024.1
CAJW010035836.1
CBMN010016947.1
PTJQ01009120.1
CAJW010004989.1
PTJQ01070247.1
PTJQ01043203.1
PTJQ01105934.1
PTJP01060805.1
PTJP01127378.1
PTJP01301778.1
AFSA01582265.1
PTJP01205708.1
CAJV012612573.1
PTJP01474243.1
PTJP01041687.1
PTJP01439152.1
PTJP01157109.1
PTJP01094540.1
PTJP01066088.1
PTJP01166437.1
FXXJ01095833.1
LYWK01108358.1
LK366933.1
FASD01244797.1
LPNX010000391.1
CBTL0103605678.1
MXQA01065880.1
CBTL0103922043.1
DF236715.1
CBTL0103392667.1
CBTL0106632049.1
CBTL0101125995.1
MXPZ01059880.1
CBTL0101204158.1
CBTL0103929145.1
CBTL0103977992.1
LGRI01030682.1
LGRI01042771.1
LGRI01003880.1
KB909370.1
LGJD01073307.1
LGRI01008451.1
LGRI01005793.1
AWGZ01421328.1
PZQQ01071113.1
PZQQ01071114.1
PZQQ01071229.1
LXGH01172354.1
LXGH01057689.1
LXGH01465102.1
LXGH01496502.1
CVRD01024421.1
CVRD01024439.1
CAJV01616017.1
CAJV01141722.1
CAJV01005601.1
CAOK01040642.1
CAOK01336880.1
CAOK01047980.1
CAOK01284056.1
CAOK01051291.1
CAOK01360648.1
CAOK01398236.1
CAOK01040292.1
CAOK01051460.1
CAOK01523778.1
CAOK01362513.1
CAOK01067662.1
CAOK01501204.1
CAOK01047374.1
CAOK01384710.1
CAOK01383662.1
CAOK01221043.1
CAOK01471871.1
OBIJ01006300.1
CTBL01004002.1
CTBL01001492.1
AWGZ01434037.1
NAGG01003277.1
KD378531.1
NAGG01003278.1
LWKT01003187.1
LWKT01002995.1
NAGG01003279.1
AWGZ01394856.1
AWGZ01423915.1
AAHY01766014.1
AAHY01766338.1
DS063773.1
AAHY01768533.1
LGJD01094612.1
LGJD01092935.1
AWGZ01422246.1
AWGZ01415714.1
KE849990.1
AWGZ01423202.1
AWGZ01415181.1
BEYV01011608.1
BEYV01033263.1
MEHO01158396.1
MEHO01640355.1
CBTL0101569907.1
BEZZ01131518.1
KL555592.1
BEZZ01203339.1
KL544933.1
LNSY01348959.1
KL557021.1
ODGO01699480.1
AWGZ01299406.1
CCYC016743338.1
CCYC016019463.1
CCYC013023720.1
CCYC013400586.1
CCYC013654184.1
FAQZ01278688.1
FAQZ01278689.1
FAQZ01233275.1
FAQZ01278431.1
FAQZ01129530.1
FAQZ01264633.1
FAQZ01259819.1
FAQZ01293022.1
FAQZ01293021.1
FAQZ01112733.1
FAQZ01280958.1
CAJX010028021.1
AHJF01018377.1
LMYL01003029.1
MATP01004434.1
LGJC01080647.1
LGJC01058551.1
MATP01012834.1
LGJC01022798.1
MATP01002465.1
MATP01007494.1
MATP01004100.1
CAJX010006694.1
LGJC01010977.1
FATA01405558.1
FAUD01394879.1
FAQG01274739.1
FATA01396282.1
FATA01399637.1
ATCM03080695.1
ATCM03077573.1
ATCM03081550.1
ATCM03091513.1
AXZU02101983.1
ATCM03074981.1
AXZU02088439.1
AXZU02106258.1
AXZU02111759.1
KB208221.1
FAQG01293446.1
FAQS01398670.1
FARY01162927.1
FAQG01289574.1
FARY01132214.1
FAQG01248652.1
FAQE01177482.1
FAQG01266517.1
OCQQ01000145.1
KI810401.1
NIZD01144686.1
BEYV01049418.1
KI806990.1
NIZD01052882.1
NIVO01023795.1
KI805220.1
NIVO01019013.1
NIVO01031358.1
KI809505.1
KI806971.1
KI804577.1
KI809705.1
KI806212.1
KI809345.1
NIZD01205301.1
KI810361.1
KI805902.1
KI808479.1
OEOB01120900.1
KI808177.1
KI808290.1
FMHP01044666.1
JXPO01092138.1
JXPA01008771.1
LBLN01056970.1
LBLN01054357.1
LBLN01054358.1
LWDD01001062.1
CCMK010751592.1
LMZG01000506.1
LGJC01098439.1
AHJF01027669.1
CCYC015983510.1
AHJF01016550.1
AHJF01009889.1
LGRI01113753.1
LGJD01042875.1
LBLN01042901.1
AVCP011178890.1
LGRI01069151.1
LGRI01096381.1
LGRI01125580.1
LXGH01033023.1
LGRI01053911.1
LGRI01090253.1
AHJF01002353.1
QQSR01001093.1
AUPI01004807.1
AJKK01118377.1
KE560095.1
AJKK01082840.1
AUPI01006456.1
AJKK01079348.1
OBIJ01000704.1
AJKK01072884.1
UWOF012211495.1
AUPI01091330.1
OBIJ01007187.1
AJKK01064494.1
UCOL01036435.1
FASD01212210.1
FMHP01003296.1
MIKJ01000053.1
FABP01001082.1
FABP01000487.1
FABQ01001533.1
LPNX010153248.1
UWUE012503777.1
LPNX010043054.1
LK344457.1
LMTP014173934.1
CBTL0102071969.1
LPNX010087247.1
DF230418.1
PZQQ01071577.1
PZQQ01071578.1
PZQQ01071580.1
LBLR01020289.1
LBLR01015377.1
LBLR01020355.1
LBLR01019718.1
LBLR01020011.1
LBLR01004233.1
LBLR01008191.1
LBLR01006047.1
LBLR01020032.1
LBLR01017286.1
AAHY01794760.1
AAHY01778054.1
AAHY01767305.1
AAHY01777921.1
AAHY01767316.1
FPIG01000160.1
FPMP01000168.1
FPMP01000162.1
OEIJ01751683.1
CBTL0105052250.1
AOTM01000519.1
LM995790.1
CZDW01000033.1
OKQR01000010.1
BFAC01000029.1
OMOQ01000012.1
AVMX01000047.1
FLZE01000053.1
FLYX01000087.1
CZGY01000054.1
CAPM01000009.1
OEZK01000096.1
CZEF01000008.1
AOEQ01000002.1
FWFV01000024.1
BEDP01000019.1
OCZC01000051.1
OEZY01000264.1
CZCI01000741.1
BACD03000099.1
FUWB01181432.1
FUWB01142246.1
FUWB01142248.1
FUWB01142305.1
FUWB01142308.1
FUWB01179302.1
FUWB01179057.1
FUWB01196492.1
FUWB01142076.1
FUWB01142077.1
FUWB01142376.1
FUWB01142129.1
FUWB01142169.1
FUWB01189276.1
FUWB01142192.1
FUWB01187321.1
FUWB01164913.1
FUWB01163650.1
FUWB01162362.1
FUWB01155546.1
FUWB01161181.1
FUWB01156953.1
FUWB01176914.1
FUWB01176635.1
FUWB01172046.1
FUWB01145108.1
FUWB01145119.1
FUWB01127730.1
FXXH011621422.1
FUWB01425277.1
FUWB01193062.1
FATE01018107.1
FUWB01191965.1
FUWB01168754.1
FUWB01186565.1
FUWB01179722.1
FUWB01171558.1
FUWB01186376.1
FUWB01167316.1
FUWB01166543.1
FUWB01173026.1
FUWB01151792.1
FUWB01173214.1
FUWB01156976.1
FUWB01161184.1
FUWB01142711.1
FUWB01142658.1
FKYK01021834.1
BEWY01063206.1
BEWY01063793.1
BEWY01064406.1
BEWY01063612.1
BEWY01063611.1
BEWY01063353.1
BEWY01063254.1
BEWY01062109.1
BEWY01061623.1
FUWB01583614.1
FUWB01583618.1
FUWB01583578.1
FUWB01573696.1
FUWB01571218.1
FUWB01571187.1
FUWB01571164.1
FUWB01571157.1
FUWB01645608.1
FUWB01558863.1
FUWB01550144.1
FUWB01645622.1
FUWB01550132.1
FUWB01547580.1
FUWB01503785.1
FUWB01547575.1
FUWB01547565.1
FUWB01547562.1
FUWB01547556.1
FUWB01597586.1
FUWB01645586.1
FUWB01631031.1
FUWB01631027.1
FUWB01628035.1
FUWB01628031.1
FUWB01628025.1
FUWB01628018.1
FUWB01614630.1
FUWB01611781.1
FUWB01611766.1
FUWB01645607.1
FUWB01597579.1
FUWB01597578.1
FUWB01597568.1
FUWB01597562.1
FUWB01597554.1
FUWB01597541.1
FUWB01645623.1
FUWB01583622.1
FUWB01583619.1
FUWB01513574.1
FUWB01523615.1
FUWB01523614.1
FUWB01523613.1
FUWB01523610.1
FUWB01517184.1
FUWB01515976.1
FUWB01515969.1
FUWB01515968.1
FUWB01515967.1
FUWB01513583.1
FUWB01513576.1
FUWB01525537.1
FUWB01513565.1
FUWB01513564.1
FUWB01513540.1
FUWB01503808.1
FUWB01503806.1
FUWB01503802.1
FUWB01503799.1
FUWB01503795.1
FUWB01503794.1
FUWB01534588.1
FUWB01536863.1
FUWB01547532.1
FUWB01547531.1
FUWB01547530.1
FUWB01547521.1
FUWB01547515.1
FUWB01547514.1
FUWB01547489.1
FUWB01547481.1
FUWB01547480.1
FUWB01547477.1
FUWB01536878.1
FUWB01547543.1
FUWB01534623.1
FUWB01534622.1
FUWB01534611.1
FUWB01534610.1
FUWB01534594.1
FUWB01534593.1
FUWB01534585.1
FUWB01534582.1
FUWB01534574.1
FUWB01534555.1
FUWB01796050.1
FUWB01796211.1
FUWB01796201.1
FUWB01796188.1
FUWB01796175.1
FUWB01796172.1
FUWB01796134.1
FUWB01796133.1
FUWB01796132.1
FUWB01796125.1
FUWB01796124.1
FUWB01796212.1
FUWB01796049.1
FUWB01796040.1
FUWB01796039.1
FUWB01796038.1
FUWB01796031.1
FUWB01796029.1
FUWB01796019.1
FUWB01796018.1
FUWB01795995.1
FUWB01795994.1
FUWB01796325.1
FUWB01796456.1
FUWB01796454.1
FUWB01796448.1
FUWB01796394.1
FUWB01796392.1
FUWB01796391.1
FUWB01796387.1
FUWB01796386.1
FUWB01796352.1
FUWB01796351.1
FUWB01795808.1
FUWB01796271.1
FUWB01796270.1
FUWB01796264.1
FUWB01796263.1
FUWB01796262.1
FUWB01796256.1
FUWB01796244.1
FUWB01796229.1
FUWB01796215.1
FUWB01668241.1
FUWB01691047.1
FUWB01691046.1
FUWB01691021.1
FUWB01690995.1
FUWB01672466.1
FUWB01672453.1
FUWB01672452.1
FUWB01668314.1
FUWB01668301.1
FUWB01668259.1
FUWB01691072.1
FUWB01668236.1
FUWB01668235.1
FUWB01668227.1
FUWB01668226.1
FUWB01668204.1
FUWB01668203.1
FUWB01668178.1
FUWB01668177.1
FUWB01649075.1
FUWB01649073.1
FUWB01721626.1
FUWB01795807.1
FUWB01795804.1
FUWB01795803.1
FUWB01795802.1
FUWB01795770.1
FUWB01795769.1
FUWB01795762.1
FUWB01795761.1
FUWB01795531.1
FUWB01795530.1
FUWB01645658.1
FUWB01721586.1
FUWB01721564.1
FUWB01721520.1
FUWB01695617.1
FUWB01691115.1
FUWB01691112.1
FUWB01691111.1
FUWB01691109.1
FUWB01691084.1
FUWB01390838.1
FUWB01402766.1
FUWB01394705.1
FUWB01394700.1
FUWB01392505.1
FUWB01390853.1
FUWB01390847.1
FUWB01452481.1
FUWB01452482.1
FUWB01402769.1
FUWB01458861.1
FUWB01383244.1
FUWB01458882.1
FUWB01472166.1
FUWB01383243.1
FUWB01472176.1
FUWB01472186.1
FUWB01379481.1
FUWB01435648.1
FUWB01425302.1
FUWB01412515.1
FUWB01430188.1
FUWB01430196.1
FUWB01430197.1
FUWB01430201.1
FUWB01407255.1
FUWB01435646.1
FUWB01479553.1
FUWB01436843.1
FUWB01440978.1
FUWB01442131.1
FUWB01446814.1
FUWB01446820.1
FUWB01407250.1
FUWB01446823.1
FUWB01355054.1
FUWB01487457.1
FUWB01495355.1
FUWB01487451.1
FUWB01497030.1
FUWB01487439.1
FUWB01503767.1
FUWB01355053.1
FUWB01503768.1
FUWB01369905.1
FUWB01479579.1
FUWB01376125.1
FUWB01479559.1
FUWB01479557.1
FUWB01479556.1
FUWB01479554.1
FUWB01379480.1
BFFQ01026471.1
BFFQ01008459.1
BFFQ01024965.1
BFFQ01024964.1
BFFQ01021260.1
BFFQ01012207.1
BFFQ01010334.1
BFFQ01029401.1
BFFQ01033835.1
BFFQ01042388.1
BFFQ01060940.1
BFFQ01064447.1
BFFQ01067805.1
BFFQ01068203.1
BFFQ01077661.1
BFFQ01079910.1
BFFQ01079912.1
FXXH011541103.1
FXXH011428146.1
FXXH011642491.1
FXXH011319449.1
FXXH011339779.1
FXXH011367032.1
FXXH011391174.1
FXXH011426580.1
FXXH011511028.1
FXXH011428145.1
FXXH011426596.1
FUWB01487438.1
FUWB01487450.1
FUWB01795999.1
FUWB01796324.1
FUWB01796216.1
FUWB01796213.1
FUWB01796030.1
FUWB01796326.1
FUWB01487447.1
FUWB01796388.1
FUWB01796455.1
FUWB01796032.1
FUWB01796048.1
FUWB01796047.1
FXXH011448450.1
FUWB01668242.1
FUWB01611753.1
FUWB01796051.1
FUWB01550131.1
FUWB01721550.1
FUWB01583593.1
FUWB01721575.1
FUWB01721596.1
FUWB01721606.1
FUWB01583586.1
FUWB01481264.1
FUWB01795812.1
FUWB01515974.1
FUWB01408208.1
FUWB01407246.1
FUWB01571166.1
FXXH011486690.1
FUWB01448920.1
FUWB01525539.1
FUWB01668237.1
FUWB01795813.1
FUWB01796052.1
FUWB01796053.1
FUWB01631037.1
FUWB01337738.1
FUWB01611738.1
FUWB01631033.1
FUWB01435643.1
FUWB01505487.1
FUWB01411552.1
FUWB01411557.1
FUWB01627991.1
FUWB01627968.1
FUWB01534595.1
FUWB01795817.1
FUWB01487424.1
FUWB01795816.1
FUWB01795815.1
FUWB01561024.1
FUWB01561027.1
FUWB01513510.1
FUWB01795785.1
FUWB01597552.1
FUWB01597534.1
FUWB01597507.1
FUWB01503782.1
FUWB01547427.1
FUWB01473561.1
FUWB01503765.1
FUWB01645616.1
FUWB01795786.1
FUWB01495354.1
FUWB01495350.1
FUWB01503766.1
FUWB01795801.1
FUWB01721519.1
FUWB01795578.1
FUWB01513566.1
FUWB01495323.1
FUWB01721547.1
FUWB01379473.1
FUWB01721515.1
FUWB01547421.1
FUWB01547378.1
FUWB01547476.1
FUWB01597532.1
FUWB01408210.1
FUWB01338988.1
FUWB01379476.1
FUWB01379472.1
FUWB01446822.1
FUWB01337732.1
FUWB01586009.1
FUWB01668239.1
FUWB01272847.1
FUWB01586008.1
FUWB01365751.1
FUWB01365756.1
FUWB01365757.1
FUWB01420399.1
FUWB01365746.1
FUWB01365750.1
FUWB01365752.1
FUWB01420395.1
FUWB01420398.1
FUWB01523587.1
FUWB01523598.1
FUWB01726824.1
FUWB01372363.1
FUWB01513561.1
FUWB01523612.1
FUWB01452462.1
FUWB01452458.1
FUWB01481259.1
FUWB01338987.1
FUWB01586007.1
FUWB01369155.1
FUWB01489290.1
FUWB01369153.1
FUWB01358573.1
FUWB01380359.1
FUWB01573709.1
FUWB01426357.1
FUWB01196502.1
FUWB01454549.1
FUWB01332097.1
FUWB01332096.1
FUWB01358572.1
FUWB01224027.1
FUWB01206302.1
FUWB01195334.1
FUWB01196497.1
FUWB01380361.1
FUWB01355787.1
FUWB01192829.1
FUWB01218401.1
FUWB01197181.1
FUWB01212180.1
FUWB01176258.1
FUWB01184120.1
FUWB01227487.1
FUWB01192573.1
FUWB01161547.1
FUWB01174552.1
FUWB01171377.1
FUWB01178083.1
FUWB01180261.1
FUWB01196499.1
FUWB01145217.1
FUWB01183549.1
FUWB01173212.1
FUWB01172050.1
FUWB01151824.1
FUWB01145231.1
FUWB01198204.1
FUWB01142612.1
FUWB01174023.1
FUWB01162847.1
FUWB01142519.1
FUWB01142573.1
FUWB01176259.1
FUWB01173209.1
FUWB01151703.1
FUWB01173027.1
FUWB01142518.1
FUWB01166236.1
FUWB01151779.1
FUWB01142570.1
FUWB01145259.1
FUWB01197719.1
FUWB01173015.1
FUWB01164481.1
FUWB01142527.1
FUWB01142534.1
FUWB01142614.1
FUWB01142578.1
FUWB01142579.1
FUWB01181530.1
FUWB01173658.1
FUWB01170288.1
FUWB01170825.1
FUWB01176260.1
FUWB01127758.1
FUWB01124045.1
FUWB01179305.1
FUWB01175666.1
FUWB01173007.1
FUWB01189282.1
FUWB01173206.1
FUWB01171895.1
FUWB01142623.1
FUWB01142524.1
FUWB01171896.1
FUWB01182520.1
FUWB01166424.1
FUWB01145136.1
FUWB01151807.1
FUWB01157138.1
FUWB01156967.1
FUWB01145139.1
FUWB01155610.1
FUWB01155643.1
FUWB01142528.1
FUWB01178262.1
FUWB01211691.1
FUWB01169908.1
FUWB01142576.1
FUWB01142523.1
BEWY01061300.1
OEIJ01504759.1
OEIJ01510536.1
KE559608.1
OEIJ01582245.1
FASB01003081.1
FUEF01010509.1
LMAV011081980.1
QLOQ01002783.1
BBOV01495393.1
BBOV01518747.1
BBOV01520535.1
AEGA01029223.1
FASB01286404.1
FASB01099921.1
LGJD01093240.1
LGJD01009755.1
AMYD01004007.1
PRDE01028935.1
PRDE01198688.1
PRDE01194433.1
JUDZ01004678.1
AFRG01001708.1
AFRG01001604.1
LBLN01038953.1
BEYV01030059.1
FBXV01341770.1
FMHP01043055.1
BEWY01026697.1
FASD01258941.1
AAHY01791507.1
FMHP01023296.1
MATP01001263.1
LGJD01009136.1
LGJD01014802.1
FARY01413386.1
FAUG01254900.1
CALP015097181.1
ODGO01712403.1
OEIJ01582050.1
ODGO01650067.1
CAJW011540816.1
ODGO01621811.1
ODGO01682033.1
ODGO01724403.1
ODGO01518801.1
LGJD01016368.1
LGJD01009989.1
LNCG01095955.1
LXGH01100846.1
LMAV011585048.1
LMAV010289441.1
LAST02030751.1
LMAV011728424.1
CCYC015286176.1
AHJF01018123.1
JH852009.1
ADDD02093521.1
MALG01003081.1
ADDD02285045.1
ADDD02139548.1
AFSP02235392.1
QEOY01110498.1
FAQV01417450.1
FAQE01386434.1
FAUG01217923.1
FLTG01007121.1
FASI01057369.1
FAUG01292569.1
FLTG01021908.1
MVYT011016940.1
ODGO01476750.1
FLYT01000309.1
FLZM01000466.1
FLZI01000782.1
FLYT01000291.1
FLZB01000334.1
FLZB01000317.1
OEIJ01614209.1
AWGZ01429157.1
AWGZ01429174.1
AWGZ01429194.1
AECO01178027.1
AWGZ01429857.1
FLYT01000185.1
FLZE01000199.1
FLZD01000287.1
FLZI01001129.1
FLZM01000597.1
OEIJ01750318.1
LOLC01008372.1
ODGO01651496.1
CBTL0102258295.1
KN002305.1
ODGO01576130.1
CAJW011516984.1
CBTL0100706374.1
UXGB01038152.1
UXGB01038286.1
UXGB01003243.1
UXGB01007687.1
UXGB01006481.1
UXGB01006667.1
DF961588.1
CAJX010006854.1
CCYC015832091.1
CCYC013880490.1
CCYC016096629.1
FUEF01015967.1
FAUG01297669.1
FAUD01292000.1
BBOV01513821.1
BBOV01513852.1
BBOV01438656.1
BBOV01509418.1
BBOV01516754.1
CBTL0104061712.1
CBTL0105808141.1
CBTL0106922644.1
CBTL0108197219.1
CBTL0108712328.1
CBTL0102340798.1
CBTL0103586464.1
CBTL0103811626.1
CBTL0109137485.1
CBTL0100958813.1
CBTL0105691916.1
CBTL0109832588.1
CBTL0111211318.1
CBTL0100383915.1
CBTL0100853957.1
CBTL0104236991.1
CBTL0106168319.1
CBTL0109841385.1
CBTL0110165276.1
CBTL0110853593.1
CBTL0110895839.1
CBTL0107001764.1
QMBO01004015.1
LK229359.1
QQTR01128682.1
AMZP02001126.1
AFSP02264506.1
LXGH01421667.1
QQTR01073487.1
AFSP02288045.1
KD097856.1
JXOW01167710.1
KD132614.1
KD070164.1
JXOW01135076.1
KD488409.1
MBSK01002677.1
JACL01076660.1
FARV01218129.1
FARV01252337.1
FARV01266662.1
LNCG01030438.1
FARV01260047.1
FARV01271625.1
FARV01272168.1
AHJF01020934.1
AHJF01027964.1
KI647498.1
AFSP02270692.1
PYLT01001098.1
ADBW01000434.1
AGCT01030061.1
AGCT01023785.1
FAPN01215989.1
LNCH01018453.1
OEIJ01718230.1
LBLN01008705.1
LBLN01019393.1
CCMK011171959.1
LXGH01069454.1
LGRI01029056.1
LGJD01016637.1
LGRI01005930.1
FARO01148678.1
LGRI01115716.1
LGJD01048210.1
BATV01180934.1
LBLN01052761.1
LXGH01115765.1
LGRI01006694.1
LBLN01045882.1
LGRI01049888.1
AYEL01015287.1
PDMP01000759.1
LXGH01093637.1
FAPN01159186.1
FAPN01161057.1
FXAL01043045.1
CCMK012229051.1
CYSQ011644743.1
FXXH011232430.1
FXAL01157225.1
CYSQ011438713.1
CYSQ011343882.1
FXAL01126300.1
QQSS01095875.1
OLMO01004112.1
CDFF01070718.1
JXPU01159106.1
QQSO01001244.1
FAQE01359217.1
FAUG01181664.1
CAJX010052527.1
MATP01011032.1
MATP01004921.1
MATP01011507.1
CAJX012072502.1
LGJD01073274.1
QMFK01003108.1
KN170455.1
CCMK011952639.1
OEIJ01566436.1
KN170493.1
KI646176.1
OEIJ01672083.1
FARX01230281.1
FLTE01000891.1
CAJX010054312.1
UIGX01067278.1
CCMK012626645.1
CCMK012794864.1
CCMK012626646.1
CCMK011828388.1
FLTC01003688.1
CAJX010029142.1
MATP01010212.1
CAJX010020144.1
CAJX010003582.1
CAJX010007124.1
CVRD01073163.1
CVRD01004585.1
CVRD01096203.1
ODGO01464368.1
LXGH01312185.1
LGRI01002662.1
FARO01017712.1
JRKL01149704.1
LD072765.1
LD205241.1
PRDE01182789.1
FUFL01002537.1
PRDE01027116.1
PRDE01091736.1
PRDE01047821.1
PRDE01028981.1
PRDE01049502.1
PRDE01091953.1
PRDE01099666.1
FAUG01288775.1
FASG01279565.1
NIVO01047675.1
NIVO01034035.1
LWKT01001318.1
LWKT01001763.1
LLKM01008955.1
LGJC01125113.1
LGJD01084921.1
CEGH01094285.1
MRDB01000173.1
AHJF01015244.1
CEGH01138537.1
MATU01040449.1
MATU01126568.1
MATU01057561.1
MATU01003705.1
MATU01020339.1
MATU01023402.1
PRDE01071764.1
MATU01050811.1
LK234258.1
JMBQ01000792.1
JMBQ01000468.1
LGJC01061582.1
LBLN01063268.1
LBLN01032651.1
LBLN01064613.1
NNCB01000259.1
NNCB01000852.1
NNCB01011728.1
NNCB01002048.1
NNCB01001102.1
FARY01422623.1
LLKM01010622.1
LLKM01010323.1
LLKM01007818.1
LLKM01009191.1
LK119279.1
OEIJ01652744.1
JXPB01002788.1
CCMK012575560.1
CCMK012097038.1
CCMK010623582.1
PJAD010382905.1
FARV01270795.1
FASH01360028.1
FASG01114949.1
AFSP02232919.1
FARV01265716.1
AFSP02272251.1
FASG01322166.1
FARV01263447.1
FARV01268398.1
FASG01114718.1
FASG01369570.1
FASG01127775.1
ADDD02161285.1
ADDD02181245.1
FUEF01022199.1
MCGX01079455.1
MCGX01062402.1
ACQM01107987.1
MCGX01043246.1
FARN01305436.1
FARN01276888.1
FARO01010983.1
FARN01092213.1
FARN01338321.1
FARO01064913.1
FARN01336328.1
FARN01342506.1
FARN01349988.1
PPOS02000106.1
CBTL0101198153.1
CBTL0108001018.1
CBTL0107189165.1
FLRE01000284.1
OETB01000290.1
OETB01000073.1
OETB01000075.1
FARY01131434.1
FRYB01000722.1
FREK01000722.1
FAQE01392238.1
FAQG01292541.1
FARY01326535.1
FRYB01000382.1
FREK01000382.1
PDMP01001911.1
ODGO01687089.1
ODGO01712533.1
LOLC01003967.1
OEIJ01685224.1
OEIJ01623674.1
CAJV01036019.1
ODGO01678943.1
OEIJ01613192.1
CAJW012428399.1
ODGO01502421.1
LOLC01008824.1
CSTQ01004419.1
CSTQ01005068.1
CSTQ01002751.2
CBUG010001996.1
CBTL0100816311.1
CBMN010150894.1
AECO01176993.1
CBUG010006302.1
OEIJ01525661.1
ODGO01541450.1
ODGO01696425.1
ODGO01701322.1
CBUG010020767.1
CBTL0101218854.1
PRDE01135668.1
ODGO01671120.1
LOQJ01008897.1
OEIJ01598875.1
AFSP02259517.1
FJWB02021582.1
PJAE01471670.1
BBOV01421476.1
BBOV01422340.1
LVEH01029872.1
LVEH01017077.1
LVEH01012360.1
JMFU01074810.1
JMFU01041058.1
KL873049.1
JRKL01150826.1
JRKL01150872.1
JRKL01150901.1
JRKL01150985.1
QKXD01020051.1
JRKL01159561.1
JRKL01159563.1
QGQJ01000841.1
JRKL01159565.1
QKXD01029612.1
QKXD01015094.1
JRKL01159742.1
JRKL01160355.1
ALYI01000028.1
ALYI01002536.1
AJXJ01000259.1
PRDE01074911.1
AJXG01000312.1
AJXJ01000654.1
LNAC01007920.1
PRDE01078128.1
ODGO01491443.1
ODGO01721501.1
JQCU01000344.1
NMZO01003340.1
FARX01268872.1
FARY01163340.1
FAUD01190111.1
FARY01374690.1
FARX01400320.1
FARY01380830.1
FARY01076446.1
CCMK010262817.1
QVWM01000771.1
QMFK01000533.1
FAQG01245006.1
FAQG01251943.1
FAQG01277683.1
FAQG01222647.1
CWKB01014635.1
CWKB01020213.1
FAQC01393521.1
FAQG01289644.1
LBLN01079707.1
LXGH01155134.1
AHJF01018188.1
LBLN01042136.1
AFSP02238952.1
UWOF012208058.1
AJKK01160281.1
FARB01499583.1
FASG01354870.1
LLWS01004653.1
JYHL01010925.1
JYHL01008223.1
PKGA01131148.1
PKGA01132293.1
QVOL01007957.1
PKGA01002689.1
PKGA01131743.1
FARV01261357.1
LMVA01096396.1
LMVA01097891.1
FARV01262572.1
OEIJ01501545.1
LMVA01097970.1
ODGO01569933.1
FARV01249115.1
FARV01251100.1
ADBW01000740.1
AGCT01021616.1
AGCT01067546.1
AFSP02233902.1
AFSP02247300.1
AGCT01018969.1
FTPI01056535.1
PRDE01009362.1
LAQH01000015.1
LQNS02127531.1
LMTP014101838.1
AFSP02274231.1
FASG01295625.1
FASG01065386.1
OCQQ01000119.1
AFSP02239269.1
CEGH01384759.1
CEGH01028757.1
CEGH01013200.1
KE882781.1
AWGZ01326989.1
AWGZ01349708.1
AWGZ01336564.1
KE898056.1
AWGZ01414221.1
CTBL01001655.1
CTBL01002513.1
CTBL01003444.1
CTBL01002016.1
CTBL01001799.1
FAST01283656.1
CTBL01001637.1
NGUX01000125.1
LYGO01000069.1
NGUY01000084.1
ODGO01697243.1
LVEH01003088.1
FARO01031424.1
FARN01333936.1
FARN01321259.1
FARO01044393.1
FARN01116802.1
FARO01093673.1
FARO01090515.1
FARO01011121.1
FARO01057770.1
FARN01258034.1
OEIJ01557747.1
CEGH01113728.1
FAQE01400123.1
FARY01423697.1
QWXO01002175.1
PRDE01122918.1
PRDE01123793.1
PRDE01163714.1
LOLC01007623.1
AFSP02237988.1
KN642468.1
PRDE01175757.1
KN655139.1
PRDE01189745.1
AFSP02286827.1
KN649776.1
CCMK012183119.1
CCMK010751171.1
AZBV01051505.1
LD044718.1
LD177194.1
FLTC01006186.1
FLTG01000393.1
CCMK012009139.1
CCMK012916465.1
CCMK012837952.1
CCMK012704974.1
CCMK012544019.1
CCMK012379825.1
CCMK012372775.1
CCMK012163880.1
LD062153.1
LD194629.1
FASS01254624.1
FASS01211555.1
FASS01272269.1
FASS01087682.1
FASS01090373.1
FASS01185771.1
FARO01103342.1
FAPX01216186.1
FATY01223106.1
FAQG01210808.1
FARO01008786.1
FASS01154233.1
FASL01092791.1
FATY01226402.1
FAQK01014423.1
FASS01031692.1
FATY01234903.1
ODGO01699913.1
ODGO01546674.1
CSTQ01003011.1
ODGO01699910.1
ODGO01723903.1
ODGO01670999.1
QLPH01002941.1
PRDE01185894.1
FAQS01405930.1
FAQS01418527.1
FMHP01045840.1
JSUV01130985.1
LXGH01318607.1
LXGH01138797.1
QOUH01009035.1
NWMT01000034.1
NWMT01000062.1
QOUH01009036.1
CABT02000764.1
QOUH01009040.1
QOUH01009041.1
LQNS02206454.1
LK253475.1
LQNS02109778.1
LK277765.1
ACQM01000784.1
OETB01000023.1
FAUG01221215.1
FAQS01181236.1
FARP01084173.1
FARV01152583.1
OETB01000276.1
OETB01000211.1
OETB01000359.1
OETB01000244.1
OETB01000404.1
OETB01000083.1
OETB01000122.1
FAQE01205564.1
FASH01161317.1
FASO01153226.1
FAST01139755.1
OETB01000044.1
OETB01000174.1
OETB01000063.1
OETB01000129.1
CBUG010013096.1
ODGO01692455.1
BBOV01504947.1
OMKT01085305.1
BBOV01516138.1
BBOV01509064.1
BBOV01510180.1
BBOV01515600.1
BBOV01397622.1
BBOV01315113.1
OMKT01040872.1
BBOV01516581.1
OMKT01004903.1
BBOV01185884.1
BBOV01454319.1
CAJX010005613.1
CAJX010005668.1
MATP01006900.1
CAJX010057583.1
CAJX012072642.1
FAQF01265846.1
MCIT02003060.1
MCIT02023524.1
MCIT02011353.1
MCIT02002678.1
MCIT02022065.1
MCIT02009615.1
APFE030006748.1
LK309372.1
LK309682.1
CBTL0105288173.1
CVMW01010356.1
LMTP014149394.1
AWGZ01413401.1
AWGZ01414639.1
AWGZ01362609.1
AWGZ01413861.1
AWGZ01138350.1
AWGZ01172884.1
KE910328.1
KE904832.1
AWGZ01419332.1
AWGZ01424813.1
AWGZ01434132.1
CAOK01202887.1
CAOK01473526.1
CAOK01300302.1
CAOK01223554.1
QEOV01065839.1
CAOK01474029.1
CAOK01048769.1
CAOK01440779.1
AWGZ01425757.1
KE909471.1
AWGZ01351277.1
AWGZ01432049.1
QWXW01000374.1
QWXW01000498.1
CAOK01138518.1
CAOK01544082.1
CAOK01433382.1
CAOK01412001.1
LBLN01023933.1
LXGH01132090.1
LBLN01042451.1
LBLN01023939.1
LBLN01023963.1
FARO01196661.1
LXGH01401873.1
LXGH01461575.1
LBLN01024016.1
LXGH01084422.1
LGRI01011291.1
LBLN01033898.1
LXGH01350599.1
ODGO01514935.1
CAJW012660301.1
CSTN01000935.1
FLYT01000207.1
ODGO01370427.1
JSUV01255324.1
JSUV01334759.1
JSUV01397291.1
JSUV01297211.1
JSUV01327922.1
LXGH01353330.1
LGRI01062420.1
AHJF01023902.1
LM523333.1
LLWS01032669.1
LOLC01002709.1
OEIJ01731739.1
LVEH01051145.1
LVEH01053107.1
LVEH01027704.1
LVEH01007046.1
CVMW01040454.1
CVMW01001172.1
CVMW01096882.1
CVMW01037768.1
CVMW01088783.1
CVMW01120904.1
CVMW01003822.1
CVMW01001762.1
CVMW01010546.1
LYFV01000685.1
CVMW01131794.1
CVMW01133827.1
PEDP01011564.1
CVMW01068129.1
AMZP02003250.1
BEYV01062934.1
FMHP01040563.1
LXJT01034907.1
AGCC01000142.1
NQWZ01002855.1
PXWD01000430.1
HG813520.1
UWNZ011999181.1
UWNZ011995433.1
UWUE012405131.1
UWNZ011995142.1
LVEH01010276.1
RAWI01001060.1
RAWI01001399.1
CAOK01463532.1
CAOK01052614.1
CAOK01027741.1
CAOK01458876.1
CAOK01233788.1
CAOK01414878.1
CAOK01102225.1
CAOK01265737.1
CAOK01491481.1
CAOK01192742.1
CAOK01383359.1
CAOK01422493.1
CAOK01478406.1
CAOK01065097.1
LK155297.1
LK248074.1
CBTL0101588023.1
LPNX011098277.1
AEGA01013491.1
KE560244.1
KQ002623.1
PRDE01175700.1
AJKK01104791.1
KE560246.1
AJKK01083063.1
AJKK01165880.1
AUPI01152243.1
AJKK01183182.1
ODGO01629061.1
ODGO01602926.1
ODGO01577393.1
LLWS01023148.1
PEKY01012815.1
LGJD01004544.1
QBLG01000527.1
LMAV010265380.1
LXGH01489964.1
LYTB01028610.1
UXGB01065459.1
LYTE01040338.1
LYTD01024978.1
FASG01340005.1
FAQF01284293.1
BABP01093761.1
FASG01328798.1
FAUD01194376.1
ADDD02127045.1
LWKS01040932.1
LYTB01025300.1
NKXL01345187.1
FUEF01014840.1
FASG01318424.1
UXGB01065598.1
FAQF01107129.1
LGJD01006170.1
MPAX011593153.1
LGRI01039492.1
LGRI01089986.1
LGRI01118205.1
KQ100842.1
AYZY01077489.1
CEGH01319821.1
LIAE01006150.1
LIAE01006193.1
LIAE01008852.1
LVEH01010972.1
QGNU01000216.1
QGNU01000687.1
LXJT01020067.1
QGNU01000489.1
FARX01262371.1
FARV01225707.1
FARV01213490.1
FARV01257363.1
FASG01156203.1
FAQS01356040.1
FARX01265530.1
FARX01373362.1
QYSC01094327.1
FARX01244401.1
JXPW01311643.1
UIGX01052618.1
FARX01062298.1
FASG01276509.1
FAQF01175981.1
FASG01360010.1
CCYC010584023.1
CCYC011640917.1
CCYC012697476.1
CCYC010398176.1
LGJC01002056.1
LGJC01053730.1
LGJC01034472.1
LGJC01039543.1
LGJC01073300.1
LGJC01000931.1
LGJC01033947.1
LGJC01091052.1
LGJC01045831.1
KQ099143.1
AYZY01075665.1
KQ120628.1
AYZY01098731.1
LYTC01037017.1
FASG01370028.1
FAUD01206295.1
OBLE01129496.1
LBLN01064441.1
LXGH01141403.1
LXGH01215638.1
AWUE01005070.1
LBLN01026938.1
LXGH01001707.1
LMVA01100817.1
LBLN01042550.1
LBLN01035341.1
LBLN01043403.1
LBLN01047390.1
LBLN01047391.1
LXGH01263446.1
LMVA01101358.1
QPIP01000161.1
QPIP01000037.1
QPIP01000079.1
LBLN01081681.1
LBLN01066504.1
LBLN01092988.1
LBLN01073187.1
LBLN01076706.1
LBLN01078783.1
LBLN01086593.1
LBLN01052329.1
LBLN01088935.1
LBLN01088919.1
LBLN01062429.1
LBLN01098457.1
LBLN01094296.1
JXPU01173198.1
JXPU01159811.1
JXPU01137588.1
JXPU01010450.1
KN170025.1
AZHV01027215.1
KN169309.1
KI645506.1
OEIJ01668823.1
FAQZ01240329.1
KE559885.1
KI647402.1
OEIJ01743573.1
MAMN01015377.1
KI647891.1
KI648975.1
KI646546.1
CEGH01306660.1
PRDE01083118.1
PRDE01058031.1
FAQG01275801.1
LMAV012215126.1
LMAV010789188.1
LMAV010404551.1
LMAV012541982.1
LMAV010550710.1
LMAV011110000.1
OBLE01190519.1
OETB01000278.1
OETB01000315.1
OETB01000151.1
OETB01000114.1
OETB01000108.1
NBJL02008998.1
AFSP02238397.1
PRDE01019193.1
AFSP02312311.1
FASC01162619.1
FASC01220197.1
LGRI01011397.1
LGRI01021112.1
CCMK012454383.1
CCMK012777323.1
CCMK013037717.1
CCMK011704646.1
CCMK013003548.1
CCMK012081880.1
PDMP01000813.1
PDMO01002992.1
LBLN01040469.1
NKQP01002177.1
NKQP01000720.1
CAJW011531149.1
AFSP02252337.1
LXGH01321850.1
LXGH01246402.1
LXGH01333870.1
LXGH01480004.1
LXGH01279232.1
LXGH01105701.1
LXGH01164307.1
LXGH01298258.1
FARY01183591.1
CCMK012104937.1
CCMK012104938.1
CCMK011652282.1
CCMK011933447.1
CCMK012086899.1
CCMK012160314.1
CCMK012758913.1
CCMK013028548.1
CCMK013070158.1
NIZD01030803.1
NIZD01030871.1
NIVO01054079.1
NIZD01031007.1
KI809274.1
KI808946.1
FLMA01000175.1
FLMB01000141.1
ODGO01731938.1
CBUG010009204.1
CBUG010015151.1
CBUG010013818.1
FARY01423707.1
FAQE01395551.1
FARX01351822.1
OCQS01000111.1
FAQG01254151.1
FARY01403290.1
FAQG01235619.1
FAQG01270971.1
FAQG01193190.1
FAQT01426018.1
FAQG01272278.1
LGJD01015307.1
UIGX01010895.1
UIGX01080863.1
UIGX01036950.1
UIGX01055111.1
UIGX01042493.1
CCYC010973643.1
AHJF01016563.1
CAJX010053265.1
CAJX010837182.1
AHJF01018016.1
AHJF01016010.1
AHJF01004606.1
AHJF01013931.1
AHJF01026323.1
AHJF01006241.1
AHJF01010503.1
AHJF01027545.1
AFSP02229109.1
AFSP02231313.1
AFSP02231893.1
AFSP02231533.1
AFSP02231534.1
AFSP02231535.1
AFSP02228215.1
AFSP02241718.1
AFSP02233564.1
CEGH01048519.1
NNCF01123196.1
NNCF01138971.1
NNCF01103381.1
LXGH01056445.1
LXGH01120470.1
AWGZ01422521.1
PRDE01054628.1
PRDE01041415.1
PRDE01024464.1
PRDE01145397.1
PRDE01123625.1
FASJ01359068.1
FAQG01236968.1
JXMZ02184533.1
FARY01007078.1
FASG01261221.1
FAUD01289163.1
CCMK012386970.1
CCMK010827689.1
OEIJ01714773.1
LD093221.1
LD225697.1
LD085239.1
LD217715.1
FLTG01014264.1
FLTD01008252.1
FLTD01008463.1
FLTD01007210.1
FLTE01003246.1
FLTD01005738.1
FASB01023947.1
FASB01143614.1
JPKZ01002166.1
KI808204.1
KI805216.1
AHJF01003908.1
PDMP01007602.1
PDMP01007741.1
FARY01403820.1
FARY01365354.1
FARY01415186.1
FARX01419384.1
CBTL0105771452.1
CBTL0100461215.1
CBTL0100971156.1
CBTL0103708599.1
CBTL0111485962.1
FASD01276826.1
FAQZ01238244.1
FAQZ01283560.1
FAQZ01244854.1
FAQZ01287389.1
FAQZ01279025.1
FAQZ01255925.1
FXDW01005536.1
NESX01071391.1
FXEC01021759.1
PDMP01003605.1
PDMP01000869.1
PDMP01002158.1
PDMP01001049.1
CCMK010557903.1
LXGH01074867.1
CEGH01267329.1
KQ225600.1
CEGH01288489.1
CEGH01266131.1
CCMK012725623.1
CCMK013024296.1
AJKK01097348.1
OBIJ01003843.1
OBIJ01003801.1
AJKK01118036.1
CBTL0100762303.1
CBTL0108902519.1
CBTL0108902518.1
OBIJ01008771.1
CBTL0108902517.1
CBTL0102087403.1
OBIJ01009355.1
OBIJ01006207.1
CBTL0104818472.1
OFEX01000532.1
AAHX01390884.1
FASQ01277846.1
LXGH01215995.1
LXGH01357485.1
LXGH01063226.1
LXGH01448440.1
AWGZ01235343.1
FABQ01002460.1
LK280299.1
LK178134.1
DF826974.1
KB909152.1
KB909153.1
LXGH01101680.1
NCHW01000675.1
NCBN01000020.1
NXEF01003299.1
NXEF01003316.1
NXEF01003321.1
AAHY01777696.1
AAHY01768420.1
AAHY01768568.1
AAHY01777521.1
AAHY01765902.1
DS052490.1
AAHY01767249.1
AWGZ01438518.1
ASJK01046263.1
ASJN01004452.1
PRDE01133109.1
BATT01610116.1
BATS01214563.1
ASJK01046738.1
PRDE01097455.1
QMBO01004495.1
LK194685.1
LK085919.1
CBTL0100083058.1
CBTL0102049773.1
CBTL0103226200.1
MXQA01057838.1
LIHL01073812.1
CBTL0102622156.1
CBTL0100605709.1
MXPZ01060351.1
CBTL0104349475.1
LMTP014184481.1
DF228235.1
CBTL0100815028.1
LPNX010272705.1
LK264043.1
AAGH01016780.1
ODGO01705681.1
ODGO01555986.1
ODGO01288669.1
ASJK01079610.1
UTRS01000024.1
ODGO01426847.1
ODGO01498982.1
OEIJ01609385.1
ODGO01629847.1
ODGO01511355.1
CBTL0106014532.1
CBUG010014952.1
LQRK01001932.1
FXEC01020310.1
ODGO01480091.1
OEIJ01759757.1
ODGO01723679.1
ODGO01452466.1
ODGO01441931.1
ODGO01478696.1
ODGO01731559.1
LOLC01004938.1
ODGO01664326.1
ODGO01659321.1
ODGO01617199.1
KL807115.1
JPQF01019120.1
KL786247.1
KL807186.1
LLWS01022633.1
FASB01015255.1
QZLG01003156.1
CCYC014286996.1
NHTU01068855.1
JRKL01106904.1
LGRI01003432.1
LGRI01003663.1
LGRI01004036.1
LGRI01022741.1
LGRI01005545.1
LGRI01002384.1
PJAE01798871.1
PJAE01798872.1
FMHP01014916.1
LJPJ01000081.1
PRDE01013241.1
KV884154.1
KE559741.1
KQ002433.1
CCMK012301282.1
CCMK012336213.1
CCMK011492034.1
FARX01262498.1
FARY01426945.1
OBIJ01008470.1
OBIJ01006170.1
UWOF012171211.1
AJKK01117912.1
CAJW012542519.1
UWOF012210694.1
AJKK01117076.1
AUPI01074020.1
AJKK01099143.1
UWOF012212090.1
AUPI01007929.1
OBIJ01004214.1
AUPI01070174.1
LXGH01290247.1
MATU01071836.1
QLOF01002246.1
MATU01009855.1
MATU01140537.1
CCMK013088281.1
MPKX01182973.1
KE118380.1
KE111674.1
BATV01067407.1
PKGA01046899.1
QVOL01008253.1
QVOL01008922.1
PKGA01130457.1
QVOL01008209.1
PKGA01027934.1
QVOL01009470.1
PKGA01130555.1
QVOL01008337.1
QVOL01008711.1
QVOL01008664.1
QVOL01009023.1
QVOL01008668.1
QVOL01008963.1
PKGA01002219.1
PKGA01035452.1
AGTT01297947.1
QVOL01008237.1
PKGA01131378.1
PKGA01055948.1
QVOL01009000.1
QVOL01010148.1
QVOL01008137.1
PKGA01082589.1
QVOL01007927.1
AWXF01000514.1
OEIJ01530717.1
FAPN01219905.1
FAPN01219200.1
FASB01312481.1
CZLG013350029.1
OEIJ01513579.1
CBMM010058054.1
CBMN010846665.1
FUFL01002508.1
CYSQ012743216.1
PRDE01058557.1
AAHY01785824.1
UWOF010982837.1
FLTB01003806.1
BBOV01522032.1
BBOV01504763.1
BBOV01361889.1
BBOV01489901.1
BBOV01501015.1
BBOV01494790.1
BBOV01510711.1
BBOV01497743.1
ASJK01005256.1
LIAE01001422.1
LXGH01303995.1
LXGH01482643.1
LXGH01163405.1
LXGH01452716.1
LXGH01292886.1
LXGH01027378.1
LXGH01132029.1
LXGH01128002.1
LXGH01434336.1
LXGH01071718.1
LXGH01214285.1
LXGH01210600.1
LXGH01259003.1
LXGH01510766.1
LXGH01317212.1
LXGH01201917.1
LXGH01414720.1
LXGH01045133.1
LXGH01287356.1
LXGH01117963.1
LXGH01217822.1
LXGH01519728.1
KI630032.1
FAQF01118072.1
FARY01389696.1
FARY01401537.1
FAQG01253305.1
FAQE01347107.1
FARO01139840.1
FARO01019668.1
FARO01100231.1
FARO01065617.1
FARO01143597.1
FARO01171524.1
FARO01073021.1
FARO01074132.1
FARO01192286.1
FARO01009711.1
FARX01280106.1
FAQS01407369.1
ODGO01733296.1
FASG01015954.1
UWOG012805235.1
UWOG012599669.1
ODGO01722280.1
ODGO01722299.1
ODGO01722350.1
ODGO01722364.1
ODGO01722366.1
CAJX010216117.1
MATP01001332.1
CCMK011817139.1
KK091498.1
CCYC013542626.1
QVWM01000786.1
AORQ01005864.1
LGJD01034690.1
LGJD01107861.1
ODGO01684257.1
CSTN01002103.1
CSTQ01003748.1
CSTQ01005566.1
CAJV011559295.1
LOLC01007822.1
ODGO01706673.1
CSTQ01004795.1
CSTQ01000481.1
CSTQ01005594.1
ODGO01586453.1
LOLC01009347.1
ODGO01742280.1
CBUG010018880.1
FAQT01425795.1
QMFH01047019.1
ANFO01000033.1
FAQT01381941.1
FATI01237307.1
PRDE01196808.1
CVMW01129652.1
AFSP02300362.1
KN653543.1
PRDE01074905.1
AFSP02303324.1
PRDE01176126.1
PRDE01166368.1
AFSP02288594.1
CVRD01081922.1
PDMP01007035.1
CCAG010022783.1
PDMP01005420.1
PTJQ01325229.1
CEGH01025523.1
PJAE01899943.1
CEGH01185156.1
CEGH01314334.1
CEGH01366149.1
LMVA01096945.1
QBLG01000793.1
OEIJ01714759.1
OEIJ01732041.1
JMBQ01000768.1
CBTL0105482491.1
FAQG01172380.1
FAQG01281998.1
FAQC01392260.1
FAQG01276544.1
LLKM01005684.1
PRDE01154353.1
LFIV01000849.1
JYHL01005551.1
ADDD02269541.1
KE115985.1
AHJF01003352.1
PRDE01096846.1
PRDE01090652.1
PRDE01087936.1
PRDE01089887.1
PRDE01089516.1
PRDE01093371.1
PRDE01088584.1
LGJD01003410.1
FARX01005596.1
FARX01408158.1
FARX01418189.1
FARX01419493.1
FARX01419013.1
FARX01418131.1
FARX01219667.1
FARX01385792.1
FARX01367181.1
FAQG01214379.1
FAQC01363828.1
FATI01269547.1
FASB01278232.1
FAUB01194213.1
FASH01317196.1
FARV01150388.1
FAQS01215082.1
FAQT01404738.1
FARY01280280.1
FAUD01054782.1
FARX01347885.1
FARX01314281.1
CCYC012799951.1
KD423944.1
CCYC010265000.1
AHJF01022683.1
LTAH01038368.1
FARV01247482.1
LTAH01126761.1
OEIJ01634172.1
OEIJ01694707.1
AHJF01004554.1
LBLN01060996.1
BBPR01586006.1
ATAC01002575.1
FARY01092806.1
FARX01003491.1
LYTB01019087.1
ADDD02071406.1
LYTE01015154.1
LBMM01025694.1
NKXL01217581.1
LYTE01027179.1
NKXL01123369.1
LYTB01020423.1
AAAA02049304.1
FAQS01406800.1
FAQS01419293.1
FAQS01386158.1
CAJX010057156.1
CEGH01234706.1
LGJD01012495.1
LGJD01033187.1
ASJK01009373.1
LBLN01072957.1
AUPI01007566.1
KD121059.1
OBLE01012170.1
FAUD01321893.1
FLTG01026976.1
AWGZ01424029.1
AWGZ01434168.1
AWGZ01372860.1
AWGZ01435218.1
AWGZ01430761.1
CAJV01015987.1
CAJV01008240.1
CAJV01095764.1
CAJV01009601.1
LGRI01030733.1
LGRI01041080.1
LGRI01120407.1
CAOK01472007.1
CAOK01488465.1
CAOK01441803.1
CAOK01122908.1
CAOK01544595.1
CAOK01424900.1
CAOK01493114.1
CAOK01336668.1
CAOK01058428.1
CAOK01115882.1
CAOK01476999.1
CAOK01069548.1
CAOK01068071.1
CAOK01130135.1
CAOK01068354.1
CAOK01133247.1
CAOK01383824.1
KZ989136.1
CAOK01201573.1
CAOK01521963.1
CAOK01525613.1
CAOK01519636.1
CAOK01204036.1
CAOK01033666.1
CAOK01540334.1
CAOK01068171.1
CAOK01250768.1
CAOK01473238.1
CAOK01542353.1
CAOK01034352.1
CAOK01033209.1
CAOK01373188.1
CAOK01405454.1
LGJD01040491.1
CAOK01456820.1
CAOK01336990.1
CAOK01388855.1
CAOK01442177.1
CAOK01513406.1
CAOK01050825.1
CAOK01267091.1
CAOK01066007.1
CAOK01036752.1
CAOK01282498.1
CAOK01483647.1
LGJD01097109.1
CCMK012710968.1
CCMK010453583.1
QMFK01002820.1
QMFK01004783.1
CCMK011257158.1
CCMK011163609.1
CCMK012015918.1
FLYT01000163.1
FLYT01000288.1
ODGO01642407.1
ODGO01636713.1
ODGO01613229.1
ODGO01736077.1
CBUG010017660.1
ODGO01578011.1
PYPZ01000427.1
CSTN01002181.1
AGQR02006126.1
FARX01406697.1
FARY01401370.1
FARY01426180.1
PRDE01041522.1
FAUG01314329.1
FAUG01280708.1
FAUG01263478.1
FARX01298472.1
FASI01150226.1
FASI01250201.1
FAUG01256130.1
QQSQ01000897.1
FAUG01304851.1
CCMK012401128.1
CCMK012559694.1
FXDZ01018617.1
LLWS01021176.1
ANFO01000215.1
FARX01043327.1
FATA01314201.1
AAHY01773683.1
BBOV01497626.1
BBOV01497879.1
BBOV01497999.1
AJIL01004685.1
ADAS02014637.1
AHJF01027169.1
AHJF01031198.1
QRGD01000045.1
QGKP01000096.1
AUWJ02011207.1
AHJF01004107.1
OEIJ01714980.1
OEIJ01715000.1
OEIJ01720549.1
OEIJ01720573.1
AFSP02250403.1
AFSP02262837.1
AGCT01052563.1
AGCT01044870.1
AGCT01015869.1
AFSP02243953.1
AFSP02310245.1
AGCT01016935.1
AFSP02269367.1
AGCT01065972.1
JXPU01122978.1
AAAB01006175.1
JXPU01155037.1
JXPU01178795.1
CCMK010326210.1
CCMK012819868.1
CCMK010189508.1
CCMK012437447.1
CCMK012503143.1
CCMK012632754.1
CCMK012632755.1
CCMK012886731.1
CCMK012903681.1
CCMK012903682.1
CCMK010329915.1
CCMK010366048.1
CCMK010456836.1
CCMK012795618.1
CCMK012848239.1
CCMK012887250.1
CCMK012930508.1
CCMK012931158.1
CCMK012975453.1
FAQE01372888.1
FARX01415615.1
FAUG01270868.1
QYSC01026381.1
QYSC01026727.1
QYSC01027704.1
FAQS01390456.1
FASA01317728.1
FARV01104918.1
FARV01224358.1
PDMP01005928.1
QMFK01003439.1
CCMK010661846.1
CCMK012362045.1
CCMK012133973.1
CCMK011634496.1
CCMK011603210.1
CCMK011021135.1
CCMK010850015.1
UWOF012211062.1
UXGB01056803.1
FLTG01005004.1
LMZG01025952.1
LBLN01040966.1
LBLN01036845.1
FAUG01197823.1
FLTG01009369.1
LPNX011056083.1
CVRD01002128.1
CEGH01327790.1
LGRI01004150.1
LBLN01002079.1
LBLN01002078.1
LBLN01060976.1
LXGH01379590.1
LGRI01016077.1
LGJD01100355.1
OCQQ01000052.1
OCOI01000005.1
OCSB01000217.1
OCSB01000223.1
OCSB01000126.1
LYFN01002368.1
LYFN01000120.1
LYFN01002275.1
LYJL01000590.1
LYJL01000455.1
PTJP01470708.1
KD295202.1
LNCG01140864.1
PTJP01431182.1
PTJP01337074.1
LNCG01177889.1
PTJP01012919.1
LNCG01260392.1
CAJV01366842.1
LNCG01084384.1
FASG01324515.1
FASG01363562.1
FAQS01362915.1
FARV01254370.1
MCIT02079137.1
MCIT02056553.1
PTJP01631995.1
AYOE01059072.1
KN446502.1
MCIT02052619.1
MCIT02034583.1
MCIT02016683.1
MCIT02005948.1
PTJP01099285.1
JOTO01019557.1
JOTO01028694.1
AYOE01054964.1
JRRC01214729.1
JRRC01127774.1
MCIT02077387.1
MCIT02027624.1
MCIT02029062.1
CAOK01256030.1
MCIT02045936.1
MCIT02032690.1
MCIT02005441.1
MCIT02002387.1
MCIT02082567.1
CBMM010020946.1
KB209674.1
MCIT02015030.1
MCIT02009320.1
CAJI01036308.1
JOTO01001752.1
MCIT02021402.1
MCIT02068372.1
MCIT02015883.1
MCIT02042204.1
PTJP01258686.1
LYTD01037992.1
LYTB01023678.1
LYTC01044780.1
LYTD01038056.1
LYTB01027957.1
LYTD01038065.1
FAQE01402908.1
FAUG01257650.1
FAQE01402911.1
PTJQ01198446.1
PTJQ01349142.1
CCJR011355942.1
CBMN010749075.1
KL985174.1
LNCG01058819.1
CBLZ010016517.1
CBMN011766702.1
CCJR012060425.1
CAJW012566095.1
PTJQ01490725.1
CAJW010013978.1
CCJR010107041.1
CBMN010032417.1
CTBL01004351.1
CTBL01002244.1
CTBL01001011.1
CTBL01003519.1
CTBL01004268.1
AWGZ01423099.1
CAOK01227178.1
CAOK01502539.1
CAOK01484426.1
CAOK01049175.1
CAOK01452099.1
CAOK01065635.1
CAOK01426162.1
CAOK01429166.1
CAOK01055970.1
CAOK01412882.1
CAOK01520069.1
CAOK01417476.1
CAOK01057219.1
QEOV01080379.1
CAOK01019610.1
QEOV01057938.1
CAOK01162847.1
CAOK01321963.1
CAOK01257935.1
CAOK01257936.1
CAOK01506044.1
CAOK01236636.1
CAOK01468597.1
LGJD01094448.1
CAOK01256401.1
CAOK01291282.1
CAOK01492770.1
CAOK01335438.1
CAOK01497760.1
CAOK01333259.1
CAOK01262527.1
CAOK01156068.1
CAOK01219299.1
CAOK01505352.1
CAOK01448685.1
CAOK01192372.1
CAOK01425934.1
CAOK01067912.1
CAOK01410446.1
CAOK01056199.1
CAOK01054944.1
CAOK01209175.1
CAOK01100886.1
CAOK01469531.1
CAOK01500049.1
LGJD01082542.1
CAOK01224612.1
CAOK01488314.1
CAOK01237902.1
CAOK01054781.1
CAOK01381847.1
CAOK01499108.1
CAOK01240492.1
CAOK01114629.1
CAOK01126043.1
CAOK01246062.1
CAOK01511137.1
LGJD01050442.1
CAOK01054012.1
CAOK01526091.1
CAOK01419515.1
CTBL01004076.1
CTBL01000613.1
LGRI01008636.1
AWGZ01436207.1
BDGN01025410.1
QMFH01016252.1
BDGN01025411.1
QMFH01051916.1
QOVE01002276.1
QMFH01070154.1
BDGN01025412.1
BDGN01025416.1
QMFH01068817.1
QMFH01050739.1
QMFH01059353.1
BDGN01025420.1
QLPN01019499.1
BDGN01025433.1
QMFH01046871.1
QLPN01004542.1
QMFH01010292.1
QMFH01028528.1
BDGN01025441.1
QOUH01057692.1
LK210867.1
CBTL0102608811.1
FACE01003358.1
LK096086.1
LPNX010801691.1
CBTL0102188584.1
DF223625.1
LMTP014222739.1
LK287334.1
CBTL0105402490.1
LK174293.1
FABP01001752.1
ODGO01698384.1
ODGO01578150.1
LOLC01009440.1
ODGO01707918.1
MTHW01000314.1
ODGO01433817.1
ODGO01712298.1
ODGO01554146.1
ODGO01587631.1
ODGO01540647.1
ODGO01685579.1
FASB01000772.1
AHJF01004462.1
KN170469.1
KN169077.1
PTJQ01128689.1
PTJQ01225328.1
KE731301.1
ALJS01000623.1
FASI01083285.1
FARV01155095.1
JXOZ01004677.1
BEWY01023503.1
BEWY01021652.1
FAUD01275193.1
PTJQ01530753.1
FLTD01001761.1
JXOZ01000248.1
KB463696.1
AFFE02004679.1
AFFH02004405.1
AFFE02001542.1
AFFH02002025.1
CVMW01018057.1
AFSP02228034.1
KN661221.1
LYTB01018586.1
LYTE01033201.1
LYTB01017170.1
LWKS01047976.1
LYTD01036212.1
PRDE01073077.1
LYTB01005995.1
AAAA02043989.1
LTAH01088518.1
LTAH01092029.1
LBMM01025015.1
LYTB01015762.1
FAUG01278835.1
FARY01257285.1
JXPT01023028.1
FLTG01001828.1
BBOV01521322.1
BBOV01498243.1
BBOV01516072.1
BBOV01217059.1
BBOV01495272.1
NIVO01036184.1
BBOV01506524.1
BBOV01518567.1
BBOV01488666.1
BBOV01495278.1
UWOF012208150.1
UWOF012211224.1
FAQG01259567.1
JXLM01002255.1
FVPM01002836.1
OBIJ01008831.1
FVPM01002849.1
OBIJ01007846.1
FVPM01001046.1
OBIJ01004672.1
FVPM01003432.1
OBIJ01010470.1
FVPM01003474.1
OBIJ01009225.1
FVPM01000555.1
OBIJ01007057.1
FVPM01001666.1
OBIJ01007354.1
FVPM01000829.1
OBIJ01007149.1
FASI01298794.1
FAUG01140295.1
FAUG01264955.1
FAUG01304997.1
FAQE01396843.1
AAHY01772974.1
JYHL01000495.1
QYSC01011101.1
LXGH01475034.1
OEIJ01520627.1
LXGH01185595.1
AUPI01000393.1
FLTD01002343.1
FMHP01043574.1
PTJQ01381958.1
PTJQ01414275.1
FASI01199228.1
FAUG01238297.1
FARX01089845.1
FARY01419516.1
ATAC01002012.1
FARX01265274.1
GL351677.1
ATAC01002642.1
ATAC01002350.1
CBTL0104192048.1
CBTL0100508484.1
CBTL0105613348.1
CBTL0108977730.1
KI810179.1
KI810516.1
PRDE01040574.1
AAHX01378268.1
LD092491.1
LD224967.1
CCYC010509308.1
CCYC014716635.1
LD103275.1
LD235751.1
QMFK01003020.1
CCMK012515778.1
QMFK01005473.1
QMFK01006694.1
QMFK01005504.1
PJAE01846621.1
QMFK01006003.1
FAUG01144457.1
FAUG01307188.1
PRDE01043890.1
FAUG01262774.1
FASI01134655.1
FAUG01306801.1
LLKM01011895.1
AZRP01032647.1
NKQP01001001.1
AKZP01176852.1
JXOR01001278.1
AFSP02237115.1
PDMP01006440.1
FASG01241709.1
FARY01176844.1
FARY01354640.1
FARX01212554.1
FARX01276397.1
FAUG01262120.1
FAUG01204460.1
KD247124.1
JXOW01158770.1
CCJR010105218.1
KD209348.1
KD068889.1
CCJR012164984.1
KD105797.1
CCJR010014970.1
CZLG013177248.1
CZLG013730125.1
CZLG010485995.1
CZLG010958094.1
CZLG013862443.1
CZLG013885678.1
CZLG011563370.1
CZLG011123066.1
CZLG013868383.1
CZLG010786470.1
CZLG010972539.1
PRDE01056692.1
PRDE01062640.1
MPAX011822223.1
CCMK010286751.1
CAJX010029490.1
CAJX010029032.1
LYFN01000286.1
LYFN01002268.1
LYFN01000911.1
LYFN01001163.1
LYJL01000334.1
LYFN01001657.1
LYFN01001161.1
LYFN01001569.1
LYFN01001474.1
LYFN01000931.1
FATA01404786.1
FAQS01326543.1
FAQS01333849.1
FASG01357378.1
FARV01265668.1
FASG01019103.1
FAQS01333959.1
FAQS01333991.1
FARV01250772.1
FASG01151100.1
FASQ01276710.1
FARV01229259.1
FARP01322030.1
FAQS01334030.1
FASG01112164.1
FARV01248880.1
ALJY01001287.1
KL886312.1
KL871729.1
ALJY01001010.1
ALJY01002331.1
KL887508.1
AVOS01064856.1
AVOS01068599.1
KL356621.1
JMFU01098723.1
KL894727.1
JXQM01000116.1
ODGO01738219.1
ODGO01648646.1
CAJW010035820.1
ODGO01526597.1
ODGO01699077.1
ODGO01658510.1
ODGO01681840.1
ODGO01603425.1
LLKJ01003375.1
ODGO01620183.1
CBUG010012661.1
ODGO01679516.1
ODGO01729173.1
ODGO01666725.1
ODGO01541890.1
ODGO01506950.1
ODGO01602276.1
ODGO01570300.1
ODGO01708838.1
ODGO01732611.1
ODGO01659343.1
ODGO01550164.1
AHJF01012466.1
OEIJ01491819.1
OEIJ01605751.1
JXPA01008478.1
HF898818.1
JXPA01009987.1
AHJF01003435.1
LXGH01198209.1
KD426919.1
CCYC011487988.1
FLTG01026852.1
FLTD01010305.1
CCYC010382757.1
CCYC014302782.1
FLTD01009323.1
FLTE01003386.1
CCYC010210123.1
CCYC010579595.1
FLTG01025448.1
FLTD01007904.1
FLTD01009767.1
FLTE01005288.1
CCYC010736157.1
FLTE01010910.1
FLTE01011465.1
FLTE01003358.1
FLTE01010569.1
FLTD01009581.1
FLTE01003368.1
FLTE01002127.1
FLTD01009490.1
FASG01335038.1
FASH01365351.1
FARV01270319.1
OEIJ01649265.1
UWOG012798049.1
AFSP02243942.1
LYTD01038985.1
FAQS01400394.1
FARV01243332.1
FARX01079053.1
QYSC01009990.1
FAQS01372431.1
FARX01117747.1
FARV01215215.1
FARV01234136.1
LYTD01038331.1
LGJD01076284.1
AAWT01057402.1
AAWT01057401.1
LGRI01068905.1
LGRI01120121.1
LGRI01010685.1
LGRI01106582.1
LGRI01107533.1
LGRI01107564.1
LGRI01120461.1
LGRI01120472.1
LGRI01114962.1
LXGH01401861.1
LLWS01013821.1
LGRI01092027.1
LGRI01007584.1
AYMF01000080.1
QLNH01000973.1
JSUV01513570.1
JSUV01352417.1
JSUV01377238.1
JSUV01199987.1
JSUV01203706.1
OEIJ01583189.1
FASL01042613.1
FAQK01201288.1
FARN01350403.1
FAPX01197249.1
FAQK01145302.1
FASC01122257.1
FASL01006201.1
FAPX01109519.1
FAQK01273154.1
ASJN01080257.1
ASJN01087149.1
ASJN01023086.1
ASJN01022005.1
ASJN01004785.1
ASJN01093074.1
ASJN01088454.1
ASJL01061414.1
ASJN01029842.1
ASJK01080451.1
LGJD01000720.1
JH847804.1
JH843408.1
FARY01186474.1
FARY01211968.1
FASH01351626.1
FARY01238602.1
QBEU01001635.1
QZLH01004070.1
QZLH01012747.1
LLXH01008746.1
PYLT01000956.1
AFSP02231708.1
AGCT01042397.1
NKQP01001056.1
AFSP02256518.1
NKQP01001225.1
CBLZ011002394.1
CAJW011520784.1
AFSP02293342.1
QQTR01022983.1
QQTR01121899.1
QQTR01108571.1
QQTR01130289.1
AHJF01028311.1
OEIJ01423073.1
AHJF01028511.1
OEIJ01655149.1
QWYR01006774.1
QWXO01003922.1
KN659036.1
UWOF012178249.1
AMYD01004492.1
NKXL01030230.1
KE117428.1
DF961674.1
LTAH01064398.1
DS027298.1
CCYC014568121.1
CAJX010028897.1
BBOV01217249.1
NIVO01006840.1
BBOV01502123.1
BBOV01471942.1
NIVO01043308.1
BBOV01405322.1
CBTL0102063166.1
CBTL0100853295.1
CBTL0104862787.1
QVQW01000773.1
CEGH01062481.1
ATAC01002149.1
FARX01153320.1
CEGH01020456.1
CEGH01169165.1
CEGH01145192.1
AASU01018167.1
JXPS01032592.1
PDMO01000279.1
OFEX01000045.1
PDMP01002778.1
KD327270.1
PDMO01000179.1
PJAE01869781.1
PJAE01194922.1
PTJQ01521180.1
UWOF012211462.1
KQ003356.1
JSUV01373869.1
JSUV01440841.1
JSUV01457302.1
JSUV01348902.1
JSUV01463259.1
JSUV01071088.1
JSUV01299708.1
JSUV01124362.1
JSUV01130545.1
JSUV01450687.1
JSUV01028562.1
JSUV01172823.1
FARY01389508.1
FAQG01251895.1
FARY01044733.1
FAQE01167791.1
FARY01397565.1
FAQE01381339.1
FARY01256936.1
FAQS01374163.1
FARY01379480.1
FLTG01003699.1
FASB01275924.1
FASB01234381.1
JXPU01212710.1
LYTE01044973.1
FAQF01288047.1
FASG01355617.1
FASG01375392.1
UXGB01059573.1
FARY01307792.1
NKXL01351857.1
FASG01377124.1
FASG01325277.1
FARV01153857.1
PTJI01000673.1
OEIJ01689403.1
FARV01253979.1
UXGB01002905.1
CCMK013087455.1
KE109523.1
KE118159.1
KE109365.1
KE112349.1
KE109190.1
KE113078.1
KE119065.1
LBGX01011151.1
FASO01358257.1
AVCP010650221.1
FAQS01409992.1
FARV01269283.1
CEGH01095656.1
CEGH01121971.1
CEGH01337674.1
CEGH01095503.1
CEGH01153709.1
CEGH01322300.1
KD385851.1
CCMK012451607.1
AJKK01172190.1
BEYV01050932.1
ODGO01590171.1
LWTB01000188.1
ODGO01501953.1
ODGO01736520.1
ODGO01716534.1
ODGO01728805.1
ODGO01665521.1
ODGO01732607.1
PYPV01000367.1
ODGO01637464.1
OCSB01000336.1
ODGO01667896.1
ODGO01742203.1
FLRE01002864.1
LOLC01001288.1
CBUG010012160.1
FASB01092195.1
FASB01024053.1
FASB01053559.1
CCMK012266166.1
CCMK012983187.1
PEGC01001591.1
CCMK011166901.1
CCMK012851402.1
CCMK011872194.1
CCMK011872193.1
CCMK011732733.1
CCMK011590879.1
UIGX01058994.1
CAJW011556070.1
FLTD01005415.1
FLTD01005979.1
FLTD01002021.1
FLTE01001120.1
CCYC010232182.1
FLTD01004366.1
FLTD01005214.1
FLTE01004701.1
FLTE01005713.1
FLTE01005040.1
FLTF01007594.1
FLTE01006480.1
FAUG01290649.1
FAUG01307473.1
ATZM01000448.1
QKXD01018087.1
QKXD01007590.1
FASS01149437.1
FASC01084706.1
BABP01081400.1
QKXD01011488.1
LGRI01108265.1
PRDE01056916.1
LK121788.1
AAHY01793471.1
BABU01000109.1
OEIJ01555967.1
FASQ01260495.1
FASQ01274695.1
LXGH01445319.1
LBLN01041772.1
LMVA01096772.1
LXGH01334535.1
LBLN01032762.1
LBLN01026887.1
LBLN01033634.1
LXGH01346481.1
LXGH01128169.1
FASI01181499.1
LFLV01001428.1
LFLV01000648.1
FAUD01392178.1
FAQF01210827.1
CEGH01354297.1
BBOV01373073.1
MRZZ01019165.1
MRZZ01020404.1
MRZZ01028985.1
MRZZ01045588.1
MRZZ01047018.1
MRZZ01003446.1
MRZZ01006789.1
MRZZ01000577.1
MRZZ01047253.1
JXPO01052019.1
JXPO01142133.1
JXPO01000270.1
BBOV01501765.1
BBOV01458713.1
BBOV01509042.1
NIVO01063544.1
BBOV01515948.1
BBOV01493527.1
BBOV01293374.1
ATAC01002664.1
FARX01082138.1
PRDE01047823.1
FBXV01341374.1
FBXV01353684.1
FBXV01247296.1
FARN01348613.1
FARO01010133.1
FARO01067582.1
FARN01329641.1
FARO01083717.1
FARO01099143.1
FARO01041293.1
FAUD01401858.1
NNCF01061665.1
FASH01354483.1
FASO01321180.1
FATA01403450.1
FASO01153241.1
FATA01323406.1
FATA01397657.1
AZHV01000636.1
AHJF01000702.1
AGTT01287254.1
AZHV01000104.1
NIZD01116098.1
NIZD01027685.1
AZHV01000793.1
NIZD01179963.1
NIZD01011220.1
AZHV01003032.1
CCMK013055502.1
CCMK012989265.1
UIGX01065511.1
CCMK013020241.1
CCMK013066628.1
CCMK011298897.1
CCMK011697335.1
CCMK011818123.1
CCMK011650523.1
CCMK013019369.1
CCMK011460868.1
CCMK013052013.1
CCMK013076985.1
AFSP02275942.1
PTJQ01277351.1
LXGH01035766.1
LXGH01315761.1
AFSP02236926.1
MATU01113490.1
MATU01007199.1
MATU01037909.1
MATU01118274.1
MATU01032778.1
MATU01032955.1
MATU01050961.1
PRDE01068035.1
LGJC01093741.1
OEIJ01549355.1
QVWX01002944.1
LGJC01052391.1
LGJC01122290.1
BEYV01041248.1
CEGH01256680.1
LMAV013329503.1
LMAV013300507.1
FLTB01000565.1
LMAV013288999.1
FASB01212255.1
KE113039.1
AHJF01012809.1
FARX01374650.1
FARY01407647.1
OEIJ01273659.1
OEIJ01693215.1
OEIJ01687484.1
OEIJ01744902.1
OEIJ01700830.1
OEIJ01745290.1
OEIJ01706401.1
AHJF01027872.1
AHJF01014814.1
OEIJ01754821.1
OEIJ01681664.1
ATCM03078490.1
PRDE01078710.1
AJXJ01000289.1
AJXJ01000882.1
AJXJ01000540.1
LGJC01063269.1
LGJC01063312.1
KD446608.1
LGJC01063376.1
LGJC01088394.1
FARO01043909.1
LXGH01109294.1
LGJC01088493.1
MATP01014179.1
MATP01008057.1
CAJX011863629.1
LGJC01088533.1
MATP01011795.1
LMYL01002619.1
MATP01001855.1
CAJX010057121.1
CAJX010006169.1
CAJX011869247.1
LGJC01088537.1
KN466785.1
JXRI01004500.1
CBTL0107970966.1
CBTL0110388504.1
FLTF01011812.1
FLTG01020746.1
FLTF01013368.1
FLTD01002963.1
NCTC01006125.1
NCTC01006227.1
FABQ01001267.1
LK232385.1
FABP01000525.1
FABQ01001890.1
CZRN01008265.1
FAGC01002046.1
CAJW011553968.1
ODGO01478653.1
ODGO01494957.1
LOLC01002928.1
ODGO01669502.1
ODGO01677427.1
FALI01000169.1
OEIJ01689180.1
CBTL0108522679.1
CBTL0108522677.1
CBTL0111075283.1
CBTL0106325306.1
ODGO01537350.1
LOLC01000604.1
FLZB01000231.1
FLYT01000302.1
FLZB01000422.1
UIMZ01000538.1
ODGO01490341.1
ODGO01720975.1
LOLC01003810.1
FARX01250994.1
FARY01127443.1
FARX01335031.1
ATAC01003119.1
FARX01136529.1
FARX01194984.1
FARX01203889.1
FARX01212481.1
ATAC01001880.1
FARY01046191.1
PTJI01001583.1
NNCF01144267.1
FLTD01009015.1
FLTG01027702.1
FLTE01003546.1
FLTE01006024.1
FLTE01008112.1
FLTE01003922.1
FLTD01006331.1
FLTE01009106.1
FAQG01264901.1
FAQG01272155.1
FAQG01156575.1
CWKB01011207.1
FAQC01396989.1
FAQG01155357.1
FAQT01429071.1
FAQT01429207.1
BBPR01594235.1
JJNS02103792.1
JJNS02138213.1
JJNS02120845.1
JJNS02131501.1
JJNS02142445.1
FAUD01400621.1
FAUD01403033.1
KB909029.1
FAUD01369117.1
LXGH01254670.1
FLTE01001249.1
FLTE01001558.1
JPUL02001269.1
ADDD02242038.1
ADDD02195501.1
LWKT01001508.1
DF961597.1
ADDD02091557.1
ADDD02262680.1
ADDD02165389.1
FUEF01021160.1
UXGB01068681.1
NKXL01141871.1
AEGA01031301.1
KE559251.1
LXGH01330471.1
KE559690.1
AEGA01016333.1
KE557911.1
AEGA01010001.1
KE558493.1
AJKK01236881.1
KE558326.1
AEGA01001246.1
LBLN01070800.1
MPKX01268482.1
JXSJ01005526.1
LWDD01002762.1
AFSP02295733.1
KE117786.1
AAHX01387281.1
CCMK010352925.1
CCMK012218351.1
CCMK012835528.1
CCMK012760983.1
CCMK011789288.1
CCMK012937319.1
MPKX01061374.1
FLTG01002626.1
CCMK013015353.1
BDMT010659967.1
BDMT010435890.1
BDMT011214704.1
JXRI01003536.1
CCMK012004672.1
CCMK011677650.1
CCMK011677651.1
CCMK011677652.1
CCMK011898311.1
CCMK011898312.1
CCMK012004670.1
CCMK012004671.1
FARP01251390.1
CCMK011796294.1
CCMK012041999.1
CCMK011993908.1
UCOK01003575.1
FAQC01055068.1
FASO01214269.1
MINJ01034128.1
KE867495.1
FARX01040160.1
AVPB01003600.1
AUPI01002707.1
JXRI01009327.1
AFSP02285948.1
MATP01006552.1
AEGA01035464.1
CAJX010029421.1
CAJX010005357.1
JXPT01058450.1
CCMK012995543.1
MATP01006269.1
MATP01009748.1
AEGA01011488.1
UCOK01006409.1
MATP01010186.1
MATP01007710.1
MATP01004492.1
CCMK011850155.1
CCMK011952367.1
CAJX010028481.1
FLTC01003243.1
CCMK010422529.1
CCMK011986557.1
CCMK011979160.1
CCMK011606692.1
CCMK010535032.1
UCOK01005184.1
MATP01005653.1
LMYL01002931.1
PTJQ01363920.1
AJKK01053657.1
OBIJ01007386.1
OBIJ01000529.1
UWOF012174381.1
AUPI01060158.1
AUPI01061932.1
AUPI01005066.1
AJKK01120232.1
AJKK01177312.1
CBTL0102916775.1
CBTL0105633076.1
CBTL0105633077.1
CBTL0105633078.1
CBTL0105633079.1
CBTL0105633080.1
CBTL0105633081.1
CBTL0106437921.1
CBTL0107509386.1
CBTL0107509387.1
CBTL0107509388.1
CAJW012520638.1
CBTL0108197621.1
OBIJ01001771.1
AUPI01072808.1
AUPI01068964.1
CBTL0103583742.1
CBTL0103893593.1
CBTL0108270368.1
AUPI01029033.1
CBTL0101648783.1
CBTL0108270369.1
CBTL0108270370.1
CBTL0108270371.1
CBTL0106291328.1
CBTL0108778588.1
CBTL0108778589.1
OBIJ01010151.1
UWOF012211588.1
FARX01384598.1
FAQE01398927.1
FARX01287099.1
FAQE01379585.1
FAUG01265579.1
FARY01390844.1
FARX01410597.1
FARY01420654.1
FARX01321228.1
FARX01400388.1
FARX01224704.1
FARX01377299.1
FARY01318153.1
FARY01308541.1
FARX01408962.1
LXGH01213676.1
LXGH01052398.1
KQ114626.1
AYZY01092288.1
KQ114790.1
AYZY01092463.1
KQ114862.1
AYZY01092543.1
KQ114939.1
AYZY01092626.1
AHJF01027568.1
KQ117828.1
AYZY01095723.1
AORQ01030361.1
AORR01037972.1
LFIV01000764.1
AMYD01004358.1
FXEC01022460.1
FXDY01006310.1
PEKY01012639.1
ASJK01065893.1
LTAH01122559.1
KE110580.1
CCYC013675129.1
AHJF01030124.1
AHJF01023697.1
CCYC010998794.1
FAQE01392330.1
FAPN01209852.1
FAUG01309533.1
CCYC012238060.1
FAPN01219557.1
BEWY01015936.1
BEWY01024691.1
BEWY01018779.1
JXPU01006415.1
FAQG01115365.1
JXPW01118328.1
JXPE01077841.1
FAQG01269632.1
FAQG01183861.1
FAQG01268368.1
FAQG01257319.1
JXPW01011321.1
JXPZ01007207.1
JXPE01093778.1
FAQC01393168.1
JXPE01078911.1
FAQC01393621.1
OEIJ01600283.1
AUPI01115485.1
AHJF01030161.1
OEIJ01503566.1
NIVO01018078.1
FARY01245198.1
FAQF01253335.1
FLRE01000256.1
ODGO01588115.1
ODGO01601585.1
ODGO01699622.1
OEIJ01685174.1
ODGO01579299.1
OEIJ01510425.1
ODGO01483642.1
FARX01366002.1
FARY01302539.1
FARX01393069.1
FAUG01223691.1
FARX01401608.1
FAUG01256293.1
FARX01132103.1
FARY01409361.1
FAUG01234042.1
FAUG01236622.1
FAUG01192223.1
FAQE01396096.1
FASI01088609.1
FAUD01332518.1
FAUG01224595.1
FAUG01241472.1
FAUG01272015.1
FAUG01308961.1
FAQE01089703.1
FASI01026289.1
FASI01100165.1
FAUG01202181.1
FAQE01325336.1
AWGZ01429937.1
AWGZ01417957.1
AWGZ01419226.1
AWGZ01411848.1
KE885826.1
KE896446.1
LXGH01172444.1
LXGH01286326.1
LXGH01312422.1
LXGH01337084.1
CAOK01199777.1
CAOK01058935.1
CAOK01167439.1
CAOK01449777.1
CAOK01102999.1
CAOK01361679.1
CAOK01341442.1
CAOK01144269.1
CAOK01323281.1
CAOK01405362.1
CAOK01468634.1
CAOK01508478.1
CAOK01520595.1
CAOK01335206.1
CAOK01358816.1
CAOK01061846.1
CAOK01503388.1
CAOK01434168.1
CAOK01478520.1
CAOK01432664.1
CAOK01265515.1
CAOK01432364.1
CAOK01515714.1
CAOK01021595.1
CAOK01465813.1
CAOK01523463.1
CAOK01260116.1
CAOK01483940.1
CAOK01399052.1
CAOK01121802.1
CAOK01069205.1
AFSP02296176.1
LGRI01013107.1
LK140628.1
LK204106.1
FAMN01000965.1
LK110672.1
LK257114.1
LMTP014199001.1
NEWM01003468.1
CBTL0100142197.1
CBTL0100438746.1
CBTL0102129777.1
CBTL0102471780.1
CBTL0102915681.1
CBTL0105505067.1
MXQA01065698.1
LIHL01073304.1
CBTL0100678193.1
CBTL0101029544.1
LK133265.1
LMTP014134240.1
LPNX010697782.1
LK157943.1
FAMN01002214.1
LK186477.1
LBLR01013628.1
LBLR01001280.1
LBLR01017764.1
LBLR01016322.1
LBLR01018777.1
KD359367.1
LGJC01088554.1
LGJC01094686.1
LGJC01094418.1
LGJC01069019.1
LK254761.1
ODGO01529372.1
MDZH01000168.1
ODGO01508283.1
ODGO01733769.1
CBUG010020054.1
ODGO01518160.1
ODGO01728332.1
CBUG010017676.1
CBTL0101984293.1
CBUG010000200.1
CBUG010012141.1
ODGO01593308.1
ODGO01575367.1
ODGO01617880.1
LLUJ01000098.1
ODGO01669886.1
ODGO01516792.1
FARY01403660.1
FAUG01315331.1
FAUG01130209.1
FAUD01403520.1
FAUG01314401.1
FAUG01309122.1
FAUD01268284.1
FAQE01398743.1
FAUG01284738.1
CCYC012382085.1
CCYC012656609.1
CCYC010261185.1
CCYC012173356.1
CCYC015572348.1
CCYC016742757.1
CCYC015013322.1
QVOL01009797.1
FASI01269300.1
AUPI01057115.1
AJKK01118057.1
FARX01411890.1
FARY01400377.1
FARX01413147.1
FARY01424057.1
AMYD01003085.1
AMYD01002823.1
AMYD01001122.1
AMYD01003098.1
AMYD01003104.1
LWKT01001954.1
LMAV012860325.1
LMAV012877576.1
LMAV010237057.1
LMAV011294804.1
LMAV012793574.1
LMAV012781311.1
LMAV011507665.1
LMAV011806324.1
LMAV011408692.1
LMAV012277227.1
LMAV012612605.1
JSUV01017342.1
JSUV01202338.1
JSUV01213811.1
JSUV01343099.1
JSUV01360772.1
JSUV01518915.1
JSUV01185757.1
JSUV01277203.1
JSUV01465646.1
JSUV01188712.1
JSUV01135170.1
JSUV01387113.1
JSUV01310094.1
JSUV01256265.1
JSUV01187488.1
JSUV01142931.1
JSUV01201716.1
JSUV01082125.1
BBOV01509877.1
NIVO01010122.1
BBOV01389445.1
BBOV01513546.1
BBOV01461419.1
BBOV01503859.1
BBOV01515612.1
BBOV01507748.1
BBOV01506783.1
BBOV01500855.1
BBOV01464164.1
FAPX01109055.1
FLTB01000756.1
DS027781.1
AHJF01018571.1
BBOV01523167.1
PTJQ01022555.1
PTJQ01058211.1
PTJQ01165317.1
PTJQ01153324.1
LGJD01045580.1
LGJD01015581.1
LGJD01062046.1
LGJD01032994.1
LGJD01045841.1
LGJD01021199.1
LGJD01089735.1
JMBQ01000311.1
FAUG01289096.1
AWGZ01172459.1
AWGZ01374337.1
AWGZ01214454.1
AWGZ01324739.1
LK246520.1
LK198571.1
CZRN01004149.1
LPNX011228731.1
LK380906.1
CBTL0101744357.1
LK197851.1
LK285809.1
CTBL01003916.1
CTBL01004532.1
CTBL01003134.1
CTBL01000509.1
CTBL01002643.1
CTBL01002767.1
CTBL01002551.1
CTBL01003781.1
AFSP02229496.1
PKSH01013758.1
PEDP01018692.1
CACN01000053.1
CACM01028283.1
CACM01026963.1
CACM01022054.1
CACM01027997.1
CACM01025783.1
CACM01023219.1
CACM01000015.1
ATBX01183929.1
PKML01068939.1
LNCG01204518.1
FVPM01003729.1
FVPM01002538.1
OBIJ01004199.1
OBIJ01003447.1
LXGH01014807.1
LXGH01125117.1
LXGH01154828.1
LXGH01518659.1
LXGH01428463.1
LXGH01168088.1
AAHY01777759.1
AAHY01780214.1
AAHY01767308.1
AAHY01777743.1
AAHY01777638.1
AAHY01777155.1
AAHY01780417.1
AAHY01777995.1
AAHY01777975.1
AAHY01768782.1
KD323802.1
LGRI01010825.1
LGRI01015313.1
LGRI01013334.1
LGRI01004404.1
LGRI01016798.1
LGRI01012469.1
LGRI01009290.1
LGRI01035991.1
LGRI01113979.1
LGRI01015715.1
LGRI01010769.1
LGJC01071902.1
QWYJ01001167.1
CTBL01003126.1
LRRO01001582.1
LRRO01000526.1
LQZZ01001075.1
LQZZ01000787.1
LQZZ01000737.1
LRRO01000165.1
AWGZ01390220.1
LGJC01125973.1
MEHO01224897.1
MEHO01159969.1
MEHO01124378.1
MEHO01060451.1
MEHO01217039.1
CSTQ01000573.1
FLRE01001683.1
ODGO01727350.1
UESV01000297.1
CBTL0107722142.1
ODGO01609257.1
FAQE01372625.1
FAUG01174535.1
FARX01331011.1
PRDE01179751.1
LOLC01004629.1
PRDE01203177.1
PRDE01192247.1
LOLD01003537.1
LT642426.1
LT644055.1
LT642549.1
LT642315.1
LT642490.1
ATZM01000108.1
ATZM01000820.1
ATZM01000367.1
LT642319.1
CBTL0111411609.1
CBTL0102525474.1
CBTL0102485050.1
CBTL0101965210.1
CBTL0104007146.1
LXGH01008721.1
LXGH01371280.1
AWGZ01414596.1
AWGZ01412878.1
AWGZ01359769.1
KE909944.1
AWGZ01430323.1
AWGZ01417610.1
KE907906.1
LXGH01176373.1
LXGH01218784.1
LXGH01253493.1
LXGH01307580.1
CBTL0106158973.1
MXPZ01057818.1
FABQ01001546.1
LK115937.1
LQNS02220922.1
LPNX010658170.1
KE912374.1
AWGZ01365730.1
AFSP02310010.1
LGRI01005640.1
LQNS02221388.1
LPNX010964612.1
LK232594.1
LK154590.1
FACE01002907.1
LK335388.1
FXEC01019925.1
CSTQ01004835.1
CSTQ01005552.1
UUJG01000070.1
UVXY01000534.1
LOLC01009749.1
JMBQ01000261.1
JMBQ01001173.1
QPHH01000908.1
ODGO01680130.1
LVFB01000038.1
LRDJ01000077.1
RCVM01000056.1
LAST02026362.1
NNCF01084853.1
NNCF01085578.1
NNCF01060376.1
NNCF01083626.1
NNCF01097295.1
NNCF01094119.1
NNCF01113525.1
NNCF01088579.1
NNCB01002675.1
NNCB01000764.1
NNCB01003855.1
NNCB01000480.1
FARX01230062.1
FASA01317395.1
FARX01130940.1
FLTF01010745.1
FLTG01017028.1
FLTF01007775.1
FLTF01007776.1
FLTD01002122.1
FLTF01007549.1
FLTD01002291.1
FLTF01009707.1
FLTF01009831.1
FLTF01007099.1
FLTD01003169.1
FLTG01028011.1
FARO01000859.1
FLTF01011343.1
CEGH01008945.1
CCMK013057389.1
CCMK013065073.1
CCMK013087533.1
LLKI01014001.1
NAGG01005549.1
NAGG01003874.1
NAGG01005692.1
NAGG01005053.1
NAGG01003193.1
LWKT01001715.1
LXGH01469037.1
LXGH01114839.1
LXGH01083115.1
LXGH01315576.1
LXGH01020721.1
CSTQ01000561.1
OEIJ01621662.1
ODGO01437470.1
OEIJ01618988.1
ODGO01529975.1
LOLD01003676.1
FLZM01000210.1
FLZI01000185.1
FLZK01000301.1
CBTL0102933442.1
UVXY01000575.1
FAUG01289625.1
FAQE01402156.1
FASI01080002.1
FASI01312389.1
FAQV01244437.1
FAUG01190542.1
FAUG01298849.1
FASY01394754.1
KD367977.1
QMFK01004703.1
MPKX01100073.1
FLTG01015212.1
FLTC01006358.1
RCNN01000482.1
JZSA01000311.1
FARX01399451.1
FARX01223016.1
FARY01277137.1
FARY01226681.1
FARX01200789.1
FARY01238095.1
FARY01379918.1
ARWJ01033306.1
ARWJ01036418.1
BEYV01041223.1
PTJQ01166312.1
FASC01266237.1
FATY01282105.1
FARN01336650.1
LGJD01093976.1
FASO01327594.1
CCYC011261805.1
PRDE01089273.1
PRDE01100830.1
PRDE01096708.1
PRDE01108027.1
PRDE01091941.1
PRDE01108315.1
NAGG01004153.1
NAGG01004999.1
AJKK01099916.1
CCMK013087495.1
JXLM01006221.1
JXLM01010359.1
JXLM01003624.1
JXLM01011866.1
JXLM01006101.1
JXLM01000888.1
JXLM01001723.1
JXLM01011413.1
JXLM01003911.1
LGJD01062101.1
LGJD01035126.1
LGJD01066417.1
LGJD01077146.1
LGJD01085165.1
LQIF01001695.1
AZRP01036532.1
CEGH01122803.1
LTAH01057324.1
KQ114960.1
AYZY01092647.1
LGJD01011627.1
LGRI01123206.1
LBLN01046385.1
PRDE01197357.1
LMVA01104922.1
LBLN01064891.1
LGRI01023720.1
QOUH01008850.1
FARO01049834.1
UWOF012136089.1
FASS01121699.1
KI808347.1
FLTF01005483.1
ADDD02275608.1
ASJK01013270.1
ASJN01034848.1
ASJN01032181.1
ASJK01086340.1
ASJL01082327.1
ASJN01049249.1
ASJN01088711.1
KL547997.1
BEZZ01263555.1
KL545379.1
CEGH01323647.1
CEGH01132095.1
CEGH01159547.1
PTJQ01497776.1
LLWS01006276.1
FARV01268524.1
FAQS01415643.1
QYSC01094030.1
FAQS01095786.1
QYSC01078377.1
QYSC01026551.1
FASH01344736.1
FASG01166198.1
HG806655.1
LNCG01148521.1
AFSA01360243.1
CAJV01014968.1
NBSK01008456.1
PTJP01382250.1
LNCG01040171.1
LNCG01199246.1
LNCG01017298.1
CAJV01160675.1
CAJV01285298.1
AFSA01802085.1
CAJV01071024.1
LLKP01000042.1
CAEX01001795.1
CAEX01002261.1
CAEX01000844.1
CAEX01007674.1
LVEH01016944.1
LVEH01022475.1
LVEH01020222.1
LVEH01030682.1
JMFU01116585.1
JMFU01060054.1
AVOS01064661.1
ODGO01566344.1
ODGO01544553.1
UUPI01000042.1
ODGO01664323.1
LOLC01009132.1
LOLC01007891.1
CBUG010008945.1
ODGO01701707.1
OEIJ01563410.1
FLRE01001764.1
CBTL0108674665.1
ODGO01489883.1
PYPV01000168.1
FXEC01018685.1
CBUG010024105.1
CBTL0105530376.1
BFCU01000340.1
FXEC01017053.1
CBUG010013413.1
OEIJ01485705.1
ODGO01727707.1
QGDC01000029.1
CBUG010019971.1
ODGO01691762.1
ODGO01654665.1
ODGO01625174.1
CSTQ01000975.1
ODGO01720922.1
ODGO01526811.1
CVNO01001173.1
FPIG01000205.1
FQLM01000016.1
FQLG01000016.1
CVNM01000277.1
CVNV01000064.1
FPMP01000054.1
FPMM01000026.1
CVNX01000012.1
ODGO01685435.1
FPML01000089.1
CVNO01000241.1
FPMP01000031.1
FPMM01000008.1
FPIG01000056.1
LXWZ01000125.1
LVEH01042204.1
LVEH01042289.1
LVEH01042348.1
FLZK01001028.1
OEIJ01641097.1
FLZK01000626.1
ODGO01703459.1
ODGO01702287.1
FLZK01000550.1
FLZM01000899.1
FLZH01000164.1
FLZI01000217.1
NIPQ01040096.1
LXGH01192177.1
FAUG01244384.1
FASI01106930.1
CCMK011697826.1
CCMK011697825.1
JZWR02007448.1
FXDS01003893.1
UFQX01002625.1
FAUD01397260.1
NNCF01106471.1
FATA01373314.1
LGJD01015395.1
LGJD01015758.1
LGJD01076756.1
FAQC01391819.1
FAQG01169677.1
FAQC01397240.1
FAQC01396960.1
FAQC01393338.1
FAQG01204464.1
FAQC01389866.1
FARX01350550.1
FAQC01387638.1
FAQG01228164.1
FAQC01057951.1
FAQG01203980.1
FAQC01395714.1
ATDM01144952.1
PRDE01086154.1
FAQF01288101.1
LWKS01047191.1
LYTB01022729.1
PDMO01000261.1
OFEX01000132.1
AHJF01007542.1
AHJF01026558.1
AHJF01007459.1
AHJF01016285.1
AHJF01016383.1
CCYC013341430.1
AHJF01004128.1
AHJF01009973.1
LFLF01000284.1
LFJJ01000424.1
LFLF01000290.1
FAUG01180959.1
FARX01407095.1
FAUG01229057.1
FARY01395293.1
CEGH01383931.1
CEGH01087438.1
CEGH01200301.1
CEGH01035707.1
CEGH01019918.1
CEGH01226558.1
CEGH01374166.1
CEGH01358027.1
CEGH01252983.1
PDMP01001203.1
FASG01101530.1
FASG01111225.1
OEIJ01614105.1
FASG01173066.1
FAQF01226651.1
FAQF01189972.1
CCMK010949988.1
FLTC01004513.1
FASH01354456.1
FASG01117754.1
CYRZ010692429.1
CYRZ011380231.1
CYRZ010705244.1
CYRZ011531454.1
UXGB01036425.1
UXGB01019944.1
LXGH01049442.1
LXGH01437609.1
LXGH01251831.1
LXGH01433227.1
LGRI01022255.1
LXGH01177060.1
LXGH01256043.1
LXGH01266700.1
LXGH01330468.1
LGRI01041865.1
LXGH01203626.1
LXGH01007999.1
LGRI01015867.1
LXGH01465090.1
LXGH01083614.1
LXGH01133152.1
LXGH01110071.1
LXGH01119369.1
LXGH01423155.1
LXGH01154066.1
LXGH01275601.1
LXGH01212926.1
LXGH01059893.1
LXGH01480854.1
LXGH01249719.1
LXGH01402444.1
LXGH01257219.1
LXGH01483697.1
LXGH01017900.1
FLTF01004938.1
FLTF01010790.1
MATP01011838.1
MATP01002974.1
LMYL01003507.1
MATP01004727.1
MATP01012269.1
MATP01003935.1
MATP01010430.1
FASD01209038.1
BBOV01510307.1
KK091386.1
KK091376.1
KK091262.1
MCGX01047323.1
FAQE01387514.1
FAQT01426968.1
FARY01411855.1
FASB01312950.1
FUFL01003046.1
ODGO01547585.1
JSUV01127115.1
JSUV01102512.1
JSUV01178427.1
JSUV01182641.1
JSUV01436933.1
JSUV01226641.1
JSUV01093162.1
JSUV01371295.1
LMYF01009184.1
LMYF01009804.1
JRRC01286281.1
MCIT02002715.1
MCIT02039074.1
MCIT02083333.1
MCIT02017209.1
MCIT02073467.1
MCIT02084289.1
MCIT02046552.1
AMOP01039227.1
JRRC01204663.1
MCIT02032102.1
MCIT02034102.1
MCIT02050902.1
MCIT02072022.1
MCIT02038100.1
AYOE01074867.1
MCIT02009492.1
JRRC01145693.1
MCIT02007653.1
NWMT01000126.1
NWMT01000136.1
QNUW01000005.1
QNUV01000098.1
QNUV01000117.1
NWMT01000228.1
FARO01073551.1
FARO01073615.1
LXGH01342720.1
LGJD01031909.1
FARZ01232685.1
CAOK01348496.1
FARZ01234651.1
FARZ01234681.1
FARZ01236328.1
FATA01404001.1
FATA01297284.1
FAUD01396858.1
FASO01351464.1
FAQG01131643.1
FARY01314447.1
FAQG01131739.1
FAQG01132060.1
FAQE01283790.1
FAQG01132218.1
LNCG01236334.1
LNCG01050686.1
PTJP01590440.1
AFSA01719674.1
AFSA01703316.1
AFSA01781723.1
CAJV011668351.1
LNCG01153889.1
LNCG01100504.1
LNCG01239065.1
AFSP02271202.1
CVMV01000124.1
KE356533.1
FPMV01001412.1
FPLR01000741.1
KE360423.1
KE360315.1
BBOV01522617.1
BBOV01522658.1
KE356479.1
PYPT01000944.1
AORQ01021179.1
MOJG01000096.1
LYIM01000012.1
LYIU01000035.1
MQQS01000255.1
MQPF01001138.1
MQPK01001289.1
MQPG01000547.1
PDFT01000202.1
QLPD01011276.1
CBLZ012049189.1
NIZD01157628.1
NIZD01157752.1
NIVO01007796.1
KI807640.1
NIZD01157838.1
ODGO01506926.1
ODGO01680916.1
ODGO01650510.1
LOLC01000736.1
OCQQ01000047.1
DS725771.1
QGQP01005672.1
LKME02044739.1
QGQP01005888.1
LKME02044772.1
QGQP01006041.1
LKME02044779.1
AMFE01000097.1
QPND01000098.1
MAEG01031381.1
LUXR01014830.1
JSUV01151523.1
BHFU01000327.1
BHFV01006078.1
PKSH01000163.1
PKSH01001916.1
AWGZ01422716.1
AWGZ01340694.1
AWGZ01440407.1
LGJC01133519.1
LGJC01007052.1
LGJC01085867.1
LGJC01021545.1
LGJC01012562.1
CAOK01124266.1
CAOK01334497.1
LXGH01144364.1
LK223483.1
LK328705.1
LK388002.1
CBTL0103527955.1
DF214015.1
FACE01002478.1
LK267168.1
CBTL0108712475.1
CMKS01000111.1
CBMN011741350.1
FLRE01002453.1
KE388612.1
AFPV01005082.1
LYIQ01000034.1
PQGN01000044.1
QEWH01000195.1
QDFG01000212.1
MZNT01000058.1
QFRG01000175.1
QMKJ01000018.1
CMKS01000115.1
QMIL01000013.1
KE387767.1
PDMP01004957.1
QLAN01000139.1
BFCU01000142.1
CAOK01196577.1
FLRE01001928.1
CBLZ011005437.1
ODGO01690137.1
LOLD01000721.1
FLRE01002326.1
CAJW010003519.1
NPHV01039492.1
OEIJ01717129.1
OEIJ01696768.1
CBUG010022288.1
CBUG010024778.1
CBUG010022545.1
ODGO01725491.1
OEIJ01703779.1
ODGO01595675.1
ODGO01699157.1
ODGO01616910.1
FNVW02000560.1
FNVW02001419.1
FNVW02000946.1
ODGO01635350.1
CBUG010012988.1
ODGO01568120.1
FPML01000073.1
FPIL01000170.1
FPML01000045.1
CVNO01000580.1
FPMP01000074.1
BFCN01000293.1
OEIJ01668766.1
CBUG010016195.1
CBUG010014728.1
CBUG010016474.1
CBUG010009642.1
CBUG010015159.1
CBUG010001628.1
CBUG010012024.1
CBUG010009279.1
APMO01000012.1
CBUG010018985.1
ODGO01573915.1
PRDE01177562.1
PRDE01177594.1
PRDE01177600.1
FARY01343657.1
FASB01232268.1
FASB01170619.1
OEIJ01429795.1
OEIJ01631143.1
OEIJ01746743.1
FARO01146938.1
CAJX010004250.1
LXGH01396910.1
PTJQ01264921.1
QWXW01002077.1
FAQG01266054.1
FAQC01199112.1
FAQT01420251.1
FAQG01176565.1
FAQC01389144.1
FAQT01430734.1
FAQC01396040.1
FAQG01086272.1
FAQT01428015.1
FAQG01120785.1
FAQC01396486.1
FAQG01249537.1
FXEC01020571.1
FXDY01004874.1
FXDS01004597.1
NNCB01001388.1
JPKZ01003086.1
JPKZ01000461.1
JPKZ01001162.1
FASG01267450.1
FAUD01199259.1
FASB01165502.1
FAQT01190128.1
FAQT01430448.1
FAQT01427172.1
FAUB01273228.1
CEGH01067331.1
FASI01195647.1
FATY01196076.1
CEGH01344741.1
FATY01228948.1
KB738108.1
NKQP01002078.1
AFSP02293299.1
KB737690.1
KB737596.1
AFSP02244676.1
PRDE01172363.1
JXOX01015667.1
CEGH01026192.1
BBOV01518595.1
BBOV01497598.1
BBOV01494898.1
BBOV01505216.1
BBOV01504260.1
BBOV01517103.1
BBOV01263452.1
BBOV01486607.1
BBOV01496959.1
BBOV01509183.1
BBOV01509301.1
BBOV01497696.1
BBOV01510715.1
BBOV01489601.1
BBOV01523052.1
BBOV01515654.1
BBOV01506433.1
BBOV01511038.1
AEGA01019942.1
AEGA01002800.1
AEGA01002722.1
CAJX010006753.1
AUPI01051553.1
AEGA01001341.1
LMYF01015475.1
LMYF01019640.1
FUEF01013513.1
CAJX012008410.1
CCYC016851628.1
BABP01085427.1
OENK01011216.1
OEOC01162818.1
KI805117.1
AYZX01124232.1
KI808050.1
KI809039.1
KI804554.1
KI806775.1
KI807778.1
KI806744.1
AYZX01124566.1
KI805169.1
CEGH01289908.1
BBOV01521355.1
BBOV01431756.1
BBOV01523714.1
BBOV01516949.1
BBOV01502542.1
BBOV01474420.1
BBOV01412585.1
BBOV01503837.1
BBOV01496942.1
BBOV01514890.1
DQDX01000107.1
FAQG01281208.1
FARY01223789.1
FAQE01358976.1
FARY01251932.1
FARY01412714.1
FAQG01273847.1
FAQE01200405.1
FARY01417176.1
FARY01422379.1
FAQE01382156.1
FAQG01244344.1
OCOA01000170.1
LYFN01001999.1
LYFN01002110.1
LYFN01000194.1
LYFN01001662.1
LYFN01002243.1
LYFN01001049.1
QEOY01078289.1
MCIT02003387.1
AYOE01086754.1
MCIT02042811.1
MCIT02037871.1
MCIT02033802.1
MCIT02064863.1
MCIT02013007.1
MCIT02031377.1
MCIT02042485.1
MCIT02079948.1
MCIT02034290.1
MCIT02080339.1
MCIT02055489.1
MCIT02003821.1
MCIT02076510.1
MCIT02005382.1
MCIT02071221.1
JRRC01333057.1
MCIT02025453.1
MCIT02042427.1
MCIT02040087.1
MCIT02032983.1
MCIT02013548.1
JOTO01056405.1
JRRC01220701.1
AYOE01084362.1
AYOE01049748.1
MCIT02067998.1
CAOK01259895.1
MCIT02007742.1
AMOP01037788.1
KN409383.1
MCIT02012087.1
MCIT02040487.1
MCIT02012481.1
MCIT02034171.1
MCIT02010582.1
MCIT02083771.1
MCIT02007218.1
MCIT02003143.1
LBLM01013889.1
KN434392.1
MCIT02030617.1
MCIT02013742.1
MCIT02016396.1
MCIT02010358.1
MCIT02009179.1
MCIT02017489.1
MCIT02001933.1
MCIT02037471.1
MCIT02051187.1
MCIT02037147.1
MCIT02010179.1
MCIT02071659.1
MCIT02038063.1
MCIT02024130.1
MCIT02080264.1
MCIT02064391.1
MCIT02045491.1
FARO01016746.1
FARO01036611.1
JRKL01160237.1
LXGH01073613.1
FARO01128377.1
LXGH01360099.1
FAQS01072853.1
FARO01128439.1
LBLN01031208.1
FARO01128467.1
LXGH01119259.1
KB610225.1
LBLN01006492.1
FARO01128507.1
LXGH01325049.1
LGRI01001913.1
LXGH01474555.1
LXGH01073829.1
LXGH01322986.1
LXGH01096399.1
LXGH01019421.1
LPNX010342403.1
FABQ01000671.1
FABP01000770.1
LK375073.1
LPNX010862786.1
LK248757.1
LPNX011129247.1
QMBO01003038.1
FACE01003058.1
CTBL01000325.1
DS482827.1
OEIJ01742391.1
DS482862.1
FAUG01281755.1
FLTG01006214.1
FARY01277479.1
FAUG01308772.1
FARX01223093.1
FARX01378717.1
FASI01295832.1
FAQE01403423.1
FAUD01404301.1
FAUG01102982.1
FARX01409168.1
FARX01177212.1
FAQF01277798.1
FARY01398204.1
FARY01384150.1
FAQE01381555.1
FAQE01397443.1
FARY01397036.1
QQTR01119471.1
QQTR01050949.1
QQTR01071410.1
QQTR01033477.1
QQTR01009603.1
QQTR01043475.1
LGRI01018413.1
LGRI01123757.1
LXGH01031095.1
LXGH01187104.1
LXGH01271910.1
LGRI01023356.1
LGRI01034647.1
LGJD01069992.1
LGRI01048420.1
LGRI01051247.1
LGRI01102589.1
LGRI01109639.1
LGRI01114819.1
LGRI01026075.1
FATA01392984.1
FAQG01295288.1
FAQG01228020.1
LNCG01181150.1
LNCG01049126.1
LNCG01248179.1
LNCG01249550.1
LNCG01232090.1
LNCG01189916.1
LNCG01088411.1
LNCG01228244.1
ODGO01511680.1
CCYC016357776.1
ODGO01690444.1
PRDE01103784.1
FASB01022673.1
AFSP02259431.1
CYRZ010699409.1
ADDD02112221.1
FARW01322327.1
FAQF01245685.1
ADDD02098446.1
LLKM01008898.1
CAJX010027490.1
CAJX010005321.1
CAJX010027293.1
MATP01010943.1
CAJX010019150.1
LVEH01005380.1
LVEH01012429.1
LVEH01036323.1
PJAE01820353.1
LD074458.1
LD206934.1
LGJD01029031.1
LGJC01048074.1
LGRI01013689.1
LGJD01010745.1
LGJC01010547.1
LGRI01107986.1
LGJD01025439.1
ODGO01615195.1
OEIJ01690355.1
CSTQ01002682.1
ODGO01618411.1
CCMK012899692.1
CCMK012899717.1
CCMK012899738.1
CCMK010268688.1
CCMK012914811.1
FARY01425168.1
FUEF01021331.1
FAQF01153493.1
UXGB01063339.1
LYTE01050654.1
AHJF01029459.1
MATP01008304.1
MATP01004475.1
CAJX010056842.1
MATP01006042.1
JXPT01023901.1
MATP01012217.1
CAJX010054210.1
CAJX012008315.1
CAJX010052344.1
LGJD01096368.1
CAJX010052486.1
CAJX010007415.1
CAJX010055707.1
CCMK012707660.1
LD043918.1
LD176394.1
ATCM03069633.1
ATCM03079441.1
ATCM03077753.1
AXZU02106019.1
ATCM03075917.1
JSUV01163922.1
JSUV01233098.1
JSUV01044328.1
JSUV01281879.1
JSUV01040424.1
JSUV01315983.1
JSUV01098464.1
JSUV01207971.1
JSUV01027560.1
JSUV01026238.1
AWGZ01422965.1
AWGZ01423107.1
LK242612.1
LK273331.1
LK318749.1
OEIJ01685143.1
OEIJ01684487.1
OEIJ01743266.1
OEIJ01484521.1
ODGO01511175.1
ODGO01514400.1
ODGO01724373.1
ODGO01725249.1
FARO01033354.1
LXGH01449202.1
QQSR01001668.1
FASG01368533.1
FASQ01268905.1
JXPU01089938.1
JXPU01124216.1
JXPU01126605.1
LXGH01229148.1
PYLT01001207.1
ADBW01000061.1
AFSP02237904.1
AFSP02241848.1
AGCT01060226.1
NKQP01000793.1
CALO01624342.1
AFSP02228517.1
CBTL0102219802.1
CBTL0109936467.1
CBTL0111482927.1
ASJL01070677.1
QVWL01000795.1
CBTL0100020594.1
CBTL0102425019.1
CBTL0110783854.1
CBTL0102425484.1
ODGO01668927.1
CBTL0104178127.1
AABL01005599.1
AABL01002862.1
LBLN01085936.1
LMAV012507696.1
KE558728.1
FLTE01001640.1
FASG01375391.1
KL544186.1
LGRI01099048.1
LGRI01113700.1
LGRI01004145.1
FARX01288059.1
FARX01157474.1
FARX01398731.1
FARX01220222.1
FARX01313175.1
LNCG01085753.1
CCMK011834608.1
CCMK010313434.1
CCMK012919684.1
CCMK012891017.1
CCMK010329266.1
CCMK012917725.1
CCMK013080593.1
LCTT01024007.1
LCTT01024869.1
QWDQ01001468.1
PRDE01051927.1
LPNX010006179.1
CEGH01055253.1
LMVA01082035.1
PJAE01004916.1
CEGH01353694.1
FARY01402816.1
FASI01109461.1
FAQV01476292.1
FAUG01215404.1
FLTG01021794.1
FAQS01409855.1
FARY01427562.1
FAUD01285391.1
LYTC01044630.1
FAQF01128399.1
LBMM01035095.1
LYTB01000089.1
NKXL01200620.1
CH400149.1
LYTB01028475.1
LYTC01044634.1
LYTE01036937.1
LYTC01045620.1
FAQF01280544.1
LYTC01045624.1
LWKS01048035.1
LYTE01049350.1
NKXL01273506.1
LYTB01025951.1
UXGB01058928.1
LYTE01038802.1
LYTE01038804.1
LYTB01026704.1
NKXL01094526.1
AAAA02038624.1
FUEF01015420.1
PTOA01000104.1
PTOK01000134.1
JSUV01358827.1
JSUV01336301.1
JSUV01029373.1
LBLN01029614.1
LGRI01095700.1
LXGH01171970.1
PRDE01083962.1
FASB01113111.1
AHJF01032003.1
ATAC01001981.1
FARO01188404.1
OEIJ01604593.1
ODGO01608389.1
OBIJ01003880.1
AJKK01156315.1
KL341900.1
KL872379.1
AORQ01024186.1
AJXH01000348.1
AJXJ01000838.1
NXEF01003399.1
FARY01145245.1
FAQG01292041.1
FAQG01290794.1
FAQG01094588.1
FAQG01240182.1
FAQG01240183.1
FAQG01267075.1
FAQS01408180.1
FARY01240975.1
FAQG01286586.1
FAQE01229938.1
FAQG01237493.1
FAQE01394944.1
FAQS01364977.1
FARY01351053.1
FARY01410683.1
FAQS01415972.1
RJJB01001674.1
CCYC012500218.1
CCYC014589206.1
RJJB01002790.1
RJJB01003572.1
PTJP01353548.1
FXXJ01071517.1
QEWZ01006003.1
QEWZ01001464.1
PDMP01001207.1
GL352162.1
AFSP02305841.1
AFSP02254508.1
AFSP02292966.1
LXGH01080080.1
FXDW01006817.1
BBOV01201837.1
BBOV01507448.1
BBOV01522314.1
BBOV01434082.1
BBOV01498460.1
BBOV01523166.1
FAQE01382392.1
PTJI01002580.1
FAQE01379875.1
LPQZ01110326.1
MAMN01006950.1
AFSP02311261.1
FASB01030072.1
CVMW01142266.1
AFSP02263485.1
AFSP02275438.1
AFSP02227981.1
AWGZ01426895.1
FCOS01023933.1
LTAH01132609.1
MKYP02011123.1
LGJD01089260.1
FLTF01002288.1
JZWR02006873.1
JZWR02007451.1
OEIJ01687309.1
HG409973.1
AFSP02241478.1
AFSP02229443.1
AFSP02233644.1
AFSP02233645.1
AFSP02232155.1
AFSP02229851.1
AFSP02231415.1
AFSP02231416.1
AFSP02228823.1
CEGH01264175.1
PJAE01724628.1
PJAE01864796.1
LBLN01050799.1
LXGH01358057.1
AHJF01028186.1
LGRI01074438.1
AAHY01773708.1
OEIJ01485825.1
FBXV01211186.1
FBXV01341098.1
NNCF01146560.1
AFSP02245875.1
UIRR01001147.1
LMAV010968285.1
KE112249.1
LBLN01026469.1
FAQG01294688.1
LPQZ01079804.1
LPQZ01079809.1
FASH01329995.1
LPQZ01080481.1
LLWS01021846.1
MAMN01010001.1
LPQZ01081911.1
PTJQ01054538.1
LGJC01122429.1
CVMW01128514.1
CVMW01132003.1
CAJV011161676.1
CAJW012540271.1
LGJD01094349.1
LGJD01036468.1
LGJD01088110.1
LGJD01033130.1
PJLN01000079.1
CVMW01003017.1
CVMW01010370.1
CVMW01035143.1
CVMW01101613.1
CVMW01070015.1
CVMW01103156.1
LYFV01001216.1
CVMW01005312.1
ATAC01003165.1
ATAC01003322.1
ATAC01002062.1
ODGO01713542.1
CBUG010014229.1
ODGO01646726.1
ODGO01628194.1
CBTL0100806998.1
ODGO01720206.1
ODGO01723879.1
LONH01000176.1
ODGO01700004.1
FLRE01002378.1
ODGO01732593.1
ODGO01724111.1
ODGO01536008.1
CSTQ01001238.1
FASB01003960.1
FASB01188020.1
FASB01009339.1
FASB01009340.1
FASB01013166.1
FASG01365709.1
FAQS01311391.1
FARY01303428.1
FARY01356286.1
FARX01371828.1
FASO01355776.1
FASO01360812.1
FASO01321602.1
NNCF01147717.1
NNCF01082114.1
FASO01353630.1
FASO01350679.1
FAQZ01290651.1
CVRD01106483.1
CEGH01021287.1
CVRD01019259.1
CVRD01096631.1
CVRD01030039.1
CVRD01049912.1
CVRD01093718.1
CVRD01075843.1
CVRD01068997.1
CVRD01079388.1
CVRD01082739.1
CVRD01031916.1
CVRD01035697.1
CVRD01064605.1
CVRD01029777.1
CVRD01001542.1
CVRD01031764.1
CVRD01009175.1
CVRD01016937.1
CVRD01072948.1
CVRD01077868.1
CVRD01081761.1
CVRD01022979.1
CVRD01091990.1
CVRD01023453.1
FAQG01025095.1
FAQG01275246.1
FAQE01323571.1
FARY01238096.1
FAQE01022988.1
JXPT01016632.1
JXPT01055157.1
LGJC01112454.1
LGJC01117843.1
LGJC01099202.1
KL403567.1
KL404315.1
PEHR01059145.1
FAQS01211173.1
CCYD01001318.1
FASY01394059.1
FARY01113856.1
FARY01427486.1
FAQS01188764.1
AXCH01021959.1
MATU01172121.1
AXZU02085187.1
JUDZ01003420.1
JUDZ01006825.1
CCAG010008255.1
KE119635.1
PDMP01004354.1
ASJK01000319.1
AUPI01005384.1
KD388669.1
LXGH01026289.1
KD186411.1
ASJK01024070.1
LXGH01024653.1
LXGH01304125.1
KD322883.1
KD369672.1
KD439962.1
FASS01272878.1
FASS01205716.1
OENK01006894.1
OEOC01067544.1
LMAV011622415.1
LMAV011661697.1
OENK01007398.1
OEOC01074591.1
LGRI01113782.1
LGRI01010047.1
LBLN01052449.1
LGRI01100504.1
LGRI01096041.1
LGRI01124284.1
LGRI01054912.1
KE728244.1
NKQP01002304.1
AFSP02232167.1
FARO01014562.1
FARO01009283.1
FARO01015049.1
FARN01343905.1
FARN01341167.1
FARN01268073.1
FARO01153402.1
FARO01056212.1
FARO01131392.1
LGRI01008654.1
LGRI01002905.1
LGRI01024166.1
LGRI01032225.1
JXPT01023478.1
CCMK012291408.1
LVLJ01003716.1
FASB01194197.1
QMFK01001652.1
LMAV013026346.1
LMAV010653925.1
LMAV012910831.1
LMAV011168391.1
LMAV010783689.1
LMAV012258090.1
LMAV012247100.1
LMAV012960574.1
LMAV013112543.1
AFSP02268906.1
PRDE01037988.1
FASH01309810.1
UWOG012805390.1
FASG01195528.1
AFSP02254422.1
OEIJ01751482.1
PRDE01052757.1
JPFL01000693.1
FAQS01124402.1
FARV01163514.1
FARP01308795.1
FASG01263556.1
FAQS01378300.1
FARV01163515.1
FARO01182507.1
FAQS01180595.1
FARV01163580.1
PTJP01412963.1
PTJP01030756.1
PTJP01012303.1
PTJP01488994.1
PTJP01217395.1
PTJP01047904.1
LBLN01118145.1
LNCG01022133.1
PTJP01382205.1
CAJV01058087.1
CAJV01027770.1
CAJV01059560.1
CAJV01062941.1
CAJV01064316.1
CAJV01062675.1
OEJZ01096957.1
OEJZ01106922.1
OEJZ01094805.1
CAJV01548315.1
OEJZ01114504.1
OEJZ01056711.1
AWGZ01425973.1
AWGZ01354136.1
AWGZ01378838.1
AWGZ01362655.1
AWGZ01429365.1
AWGZ01273172.1
AWGZ01370291.1
AWGZ01433784.1
LK239656.1
AWGZ01348010.1
AWGZ01427837.1
KE906080.1
AWGZ01436887.1
AWGZ01422630.1
AWGZ01418137.1
AWGZ01417818.1
FARV01264204.1
KD077760.1
CAOK01283244.1
CAOK01040543.1
CAOK01194733.1
CAOK01293134.1
MEHO01211091.1
MEHO01139930.1
FVPM01001910.1
FVPM01003283.1
FVPM01000992.1
LGJC01010838.1
LFRE01000087.1
CBMN010017493.1
CBTL0101557872.1
BHFV01009968.1
FAMN01000775.1
LK271179.1
FABQ01002421.1
FNXT01000434.1
BEAW01000029.1
LQZZ01001073.1
LRRO01000246.1
LRRO01000035.1
LRRO01000228.1
LRRO01000157.1
LQZZ01000017.1
LQZZ01000568.1
LQZZ01001152.1
LRRO01000618.1
LQZZ01000763.1
LRRO01000776.1
LRRO01000544.1
LQZZ01001272.1
LRRO01000868.1
LRRO01000298.1
LQZZ01000892.1
LRRO01000293.1
LRRO01000957.1
LRRO01000255.1
LRRO01000428.1
LQZZ01001276.1
LQZZ01000906.1
LRRO01001505.1
LRRO01001234.1
LRRO01000076.1
LQZZ01000449.1
LQZZ01000936.1
LQZZ01000973.1
LRRO01001376.1
LQZZ01000440.1
LRRO01001391.1
LQZZ01000475.1
LRRO01000555.1
LQZZ01000638.1
LRRO01000519.1
LRRO01001553.1
LQZZ01000865.1
LRRO01001325.1
LRRO01001598.1
LRRO01001556.1
LRRO01001674.1
LRRO01001580.1
LQZZ01000871.1
LRRO01000483.1
LQZZ01000666.1
LRRO01000656.1
LRRO01000474.1
LQZZ01000701.1
LQZZ01000021.1
LRRO01000591.1
LXGH01402290.1
LXGH01162375.1
LXGH01045131.1
KD311167.1
KD354937.1
KD079062.1
KD379501.1
LGRI01092146.1
LGJD01030552.1
LGJD01029417.1
LD105617.1
LD238093.1
PTJP01383901.1
CAJV012474590.1
AFSA01840920.1
CAJV01164437.1
PTJP01383943.1
KD368662.1
NKXL01269924.1
ODGO01559437.1
CAJW012543514.1
CBTL0108775053.1
CBTL0109784964.1
ODGO01182349.1
FLRE01003229.1
OEIJ01740924.1
ODGO01409822.1
AFPV01006343.1
ODGO01552479.1
UVXY01000449.1
CAJW012429864.1
ODGO01540256.1
EQ965533.1
CBTL0105427941.1
FAQS01410785.1
KE120224.1
LCTT01022473.1
LCTT01025524.1
FASB01003012.1
PEKY01011645.1
OFEX01000471.1
OFEX01002492.1
OFEX01002596.1
OFEX01002618.1
OFEX01001551.1
LXGH01275495.1
LGRI01047338.1
LGRI01023740.1
LGRI01023742.1
LXGH01286394.1
AEEW01001805.1
AKZK01000158.1
CVMW01014339.1
LCTT01025253.1
LPNX011196096.1
LD106958.1
LD239434.1
LGJC01123503.1
LGJD01011418.1
LGJC01123562.1
FARO01039282.1
LGJC01123568.1
JSUE03184626.1
JSUE03253523.1
JSUE03203269.1
AANU01078567.1
AANU01078459.1
AANU01077987.1
AANU01078403.1
BANM01000084.1
AANU01153360.1
JSUE03267436.1
AANU01077780.1
AANU01077797.1
JSUE03252555.1
JSUE03294116.1
AANU01138583.1
JSUE03176961.1
AANU01077941.1
FARY01388265.1
FARY01418601.1
FARY01134244.1
FAUG01221578.1
FARX01116880.1
FARY01167406.1
CCMK012293454.1
LGJD01020610.1
LGJD01020614.1
LXGH01284860.1
LXGH01108698.1
LXGH01301055.1
LXGH01514624.1
LXGH01085533.1
LXGH01191737.1
LXGH01332947.1
AWGZ01363617.1
AWGZ01379740.1
KE909826.1
KE911621.1
KE875832.1
AWGZ01424085.1
AWGZ01415745.1
KE874286.1
AWGZ01286862.1
AWGZ01424857.1
AWGZ01358258.1
KE898911.1
FABP01001743.1
AWGZ01345719.1
AWGZ01438417.1
AWGZ01424195.1
AECO01089544.1
AWGZ01355411.1
AWGZ01414671.1
AWGZ01423295.1
AWGZ01415627.1
LPNX010746754.1
FACE01003334.1
LK369847.1
LGJD01105259.1
LBLR01018632.1
LK366774.1
CBTL0102189206.1
CBTL0102728124.1
LMTP014097335.1
LXJM01068759.1
DF233545.1
KV774548.1
LK164769.1
LPNX010478149.1
LK131190.1
FAMN01000843.1
FABQ01001699.1
LK255253.1
LK261942.1
ODGO01488669.1
ODGO01664907.1
ODGO01707691.1
ODGO01725289.1
ODGO01313008.1
OEIJ01697548.1
ODGO01700893.1
ODGO01666274.1
FLRE01000706.1
ODGO01586769.1
ODGO01684748.1
ODGO01567178.1
ODGO01675262.1
AACF01000560.1
ODGO01648619.1
OEIJ01644509.1
ODGO01708721.1
FCOS01025821.1
CBUG010022885.1
QVWF01006672.1
CCYC010230781.1
CAJV012459169.1
JMBQ01000901.1
LOLD01000550.1
KQ985245.1
JXWP01002679.1
LOLD01001243.1
KQ983643.1
AFPV01006550.1
LQRK01005370.1
KE557707.1
OBLE01057683.1
OBLE01104912.1
LUVX01028712.1
FAQC01351303.1
FAQG01189732.1
FAQC01391501.1
FAQG01289092.1
FAQG01275411.1
FAQG01233886.1
FAQG01177253.1
FAQG01252141.1
KD364341.1
FASB01113681.1
FXDR01003032.1
FAQE01390853.1
FAUG01281711.1
FASI01099019.1
FAQG01254538.1
FAQG01238656.1
FAQG01241116.1
FAQC01336529.1
FAQG01213619.1
FAQC01368984.1
FAQG01238721.1
JRKL01167645.1
FARO01004787.1
LMVA01103238.1
AZBV01052182.1
FAUG01243576.1
FARX01370901.1
FARY01358796.1
FAUG01310714.1
FARX01411782.1
JXPO01014977.1
LMAV010156339.1
LXGH01050310.1
NXFB01027214.1
AHJF01001709.1
AHJF01034399.1
AHJF01031161.1
AHJF01004768.1
AHJF01019474.1
AHJF01030137.1
CAJX010002911.1
AHJF01022031.1
LYTC01014795.1
LYTC01036626.1
LYTD01038735.1
LYTC01011753.1
LYTC01001331.1
PTJQ01312881.1
FARZ01226193.1
LGJD01090298.1
CEGH01277766.1
CEGH01265370.1
LGRI01027958.1
PJAE01904564.1
PEKY01010260.1
LGJD01056379.1
CEGH01218522.1
MJUV01020686.1
MJUV01020020.1
MJUV01034005.1
MJUV01093478.1
MJUV01034433.1
MJUV01017565.1
MJUV01016253.1
MJUV01094649.1
MJUV01054230.1
MJUV01022792.1
LUUE01000076.1
LUUE01000078.1
LUUE01000084.1
JABR01112453.1
JXQM01000154.1
CSTN01000505.1
ODGO01666892.1
ODGO01650329.1
ODGO01712516.1
ODGO01481133.1
OEIJ01507077.1
OEIJ01619160.1
OEIJ01650774.1
FLRE01002611.1
KN004613.1
ODGO01581084.1
LMAV012645322.1
LMAV010299079.1
LMVA01100424.1
LMAV011226384.1
OENK01008905.1
OEOC01106807.1
LMAV011324162.1
OENK01003886.1
OEOC01021016.1
LMVA01096324.1
LMAV011273677.1
LMAV011152276.1
LMAV011989637.1
LMVA01085221.1
LMAV010280275.1
LMAV010533541.1
LMAV010223402.1
NKXL01168632.1
FARV01251758.1
FASB01274448.1
FAQS01370778.1
FASG01093265.1
FARX01377219.1
LBLN01019855.1
JMFU01078735.1
LVEH01051934.1
LVEH01004646.1
PQCL01000382.1
CVMW01037571.1
CVMW01049529.1
CVMW01049530.1
CVMW01015446.1
LXGH01500834.1
LBLN01073871.1
LBLN01040841.1
LXGH01075460.1
LGJD01106442.1
LGRI01006472.1
LBLN01046521.1
LBLN01046520.1
LXGH01504905.1
LXGH01504912.1
PNOZ01000224.1
LIDV01000097.1
LIDV01000002.1
LXGH01334587.1
LXGH01030444.1
LXGH01489435.1
LK250055.1
LK279700.1
AWGZ01414546.1
MUMZ01000191.1
LK308234.1
FACE01002769.1
LK345747.1
LQNS02165639.1
LPNX010921000.1
LQNS02191994.1
FAMN01001831.1
OEIJ01746600.1
CAJW010035733.1
CBUG010021531.1
ODGO01446423.1
LOLC01001143.1
OEIJ01597841.1
OEIJ01712354.1
ODGO01663580.1
CBTL0101886848.1
CBTL0103317281.1
CAJV01150087.1
ODGO01622604.1
CSTQ01005488.1
CSTQ01002922.1
ODGO01438597.1
ODGO01690381.1
CSTQ01005296.1
ODGO01685391.1
FXEF01003958.1
ODGO01557216.1
CSTQ01000921.1
ODGO01389136.1
ODGO01527935.1
ODGO01524384.1
CBUG010023210.1
CAJW012545822.1
ODGO01675466.1
ODGO01550599.1
CBTL0105379710.1
CAEQ01002199.1
CAEQ01001224.1
ODGO01739263.1
ODGO01623106.1
ODGO01474044.1
ODGO01560411.1
CBTL0100695156.1
ODGO01673500.1
ODGO01711665.1
ODGO01608537.1
ODGO01560969.1
CBTL0111253485.1
UIHR01000133.1
UVXY01000543.1
ODGO01678719.1
ODGO01458442.1
CBUG010006254.1
CBUG010014820.1
CBUG010016725.1
PYPZ01000456.1
ODGO01741878.1
ODGO01517193.1
ODGO01667844.1
FXDS01006168.1
LLKM01004039.1
LBLN01073403.1
LGJD01027475.1
LK117480.1
OEIJ01652701.1
FLTF01004598.1
AHJF01000828.1
AHJF01008264.1
AHJF01014759.1
AHJF01007931.1
OEIJ01611773.1
OEIJ01411433.1
OEIJ01657847.1
AWUE01005276.1
AHJF01014208.1
OEIJ01709800.1
CCYC015116190.1
OEIJ01646187.1
OEIJ01688696.1
AHJF01014149.1
CAFC02247620.1
LNSY01257123.1
OEIJ01747653.1
FASB01013861.1
LGJD01030341.1
LGJD01093645.1
LGJD01027980.1
LGJD01089808.1
ADDD02217397.1
ADDD02114058.1
AHJF01029858.1
AHJF01028890.1
AHJF01008592.1
OEIJ01621385.1
ASJK01005372.1
ASJK01008694.1
CZLG010832564.1
CZLG013294460.1
CZLG013951557.1
PUCA014993699.1
BASO01203229.1
BASO01204178.1
BASP01190537.1
KE154424.1
BFEA01000576.1
CZLG011068319.1
CCMK013021238.1
CCMK012677276.1
CCMK013010277.1
CCMK012960866.1
CCMK012870738.1
CCMK012964263.1
CCMK012988513.1
FAUG01089081.1
FAQE01396036.1
FAQE01397496.1
FAUG01141779.1
FAQE01373015.1
FARX01195917.1
FARY01411650.1
FAUG01277073.1
FAUG01085423.1
FAQE01386131.1
FAUG01300222.1
FAQE01403437.1
FARX01336933.1
LXGH01053634.1
LXGH01429373.1
CVMW01026704.1
CVMW01026705.1
CVMW01080789.1
CVMW01043996.1
CVMW01123177.1
LVEH01014581.1
LVEH01024262.1
LYJO01000036.1
ALJY01003760.1
ALJY01000491.1
KL876823.1
JNOX01062978.1
LVEH01006917.1
LVEH01003836.1
KD421680.1
LGJD01019168.1
LGJD01072316.1
KD182644.1
LGJD01051260.1
KD440467.1
KD325833.1
LGJD01034974.1
KD361843.1
KD099241.1
KD352194.1
LGJD01005405.1
KD362027.1
LGJD01040773.1
LGRI01042565.1
LBLN01083071.1
LBLN01083078.1
LXGH01212654.1
AHJF01001355.1
LGRI01007501.1
LBLN01084158.1
LBLN01008701.1
LBLN01069472.1
LBLN01084161.1
LXGH01067402.1
AHJF01004632.1
LXGH01150912.1
LXGH01283086.1
LXGH01374301.1
AAHY01777794.1
AAHY01777067.1
DS052598.1
AAHY01767024.1
AAHY01780264.1
DS060362.1
AAHY01768799.1
FPMP01000059.1
FPIK01000551.1
CVNO01001251.1
CVNW01000025.1
BFCN01000479.1
BFCN01000482.1
FACE01003043.1
LK361569.1
LK360776.1
LK358809.1
LK314546.1
LK278556.1
LK228673.1
LK271278.1
LK191105.1
LK118060.1
LK115576.1
LMTP014146667.1
LMTP014193032.1
LMTP014015230.1
LPNX010252974.1
LPNX011020132.1
CBTL0100815180.1
FACE01003083.1
FABQ01001797.1
LK316283.1
LK321796.1
LQNS02276210.1
LK286324.1
LPNX010004513.1
CBTL0104152002.1
FABQ01002277.1
FAMN01002311.1
LK193663.1
LK302764.1
LQNS02210581.1
FABQ01001098.1
FAGC01001921.1
FAMN01002152.1
LK143266.1
LK144164.1
LK288247.1
LK298712.1
LPNX010268914.1
LPNX010921028.1
FACE01003529.1
FACE01002842.1
FAMN01001514.1
FAMN01002673.1
FAMN01002681.1
FABQ01001780.1
FAMN01002400.1
LK272671.1
LK374032.1
LK309351.1
LK239550.1
LK216096.1
LK190680.1
LK116375.1
LPNX010433846.1
LK286482.1
CBTL0104261973.1
FABQ01002328.1
LK133419.1
FABQ01001696.1
LQNS02270761.1
NMZO01008157.1
CBUG010025037.1
ODGO01429855.1
ODGO01616173.1
ODGO01640243.1
ODGO01648281.1
ODGO01574809.1
ODGO01718238.1
ODGO01558219.1
ODGO01615990.1
CAJW010003204.1
CCYC013430165.1
ABQO010565546.1
CBTL0100363539.1
QGQL01002873.1
AHJF01008054.1
CAJX010007974.1
DF959650.1
FUEF01015564.1
LM523634.1
LTAH01003442.1
PKGA01131625.1
QVOL01008985.1
CEGH01364629.1
CEGH01283504.1
CEGH01121667.1
CEGH01029537.1
FAUG01276341.1
LBLN01074201.1
CVMW01104626.1
LK368308.1
CBTL0100062401.1
CBTL0103406154.1
CBTL0103748360.1
CBTL0105866281.1
MXPZ01056013.1
CBTL0102151552.1
FAGC01001951.1
LK175001.1
LK273795.1
QOUH01097078.1
QOUH01097079.1
QOUH01097113.1
QOUH01097114.1
FPIK01000174.1
CVNK01000007.1
CVNN01001166.1
CVOA01005632.1
CVOA01007475.1
FPML01000111.1
FPMM01000161.1
FPIK01000561.1
FPIG01000235.1
FPIG01000238.1
CVOA01006778.1
CVNW01000012.1
AABL01004215.1
CVNO01001117.1
FPIL01000169.1
FPMP01000178.1
FPIL01000144.1
FPIL01000393.1
CVNJ01000007.1
FLRD01001377.1
QVQW01000363.1
FARB01499181.1
FATA01354344.1
FAQG01284064.1
FAQG01271356.1
FAUD01400392.1
FATA01319912.1
FAUG01199302.1
FAQE01400265.1
FARY01417601.1
FAUG01266536.1
FAUG01292007.1
FAUG01170555.1
FAUG01216297.1
FAUG01226923.1
FASI01156251.1
FAUG01248886.1
FARX01377380.1
FARX01407700.1
FARY01383429.1
ASJN01087041.1
LKHR01000239.1
CACM01024879.1
CACN01017788.1
CACN01021141.1
CEGH01124901.1
FAUD01389439.1
BEYV01012229.1
DF145311.1
AAHY01773770.1
OEIJ01533463.1
CBTL0100664010.1
CBTL0105905605.1
CBTL0102762565.1
CBTL0108944555.1
CEGH01162586.1
KL553563.1
BEZZ01273167.1
KV913909.1
KL544983.1
KL555139.1
LNSY01306024.1
KL555733.1
KL556727.1
KL558881.1
BEZZ01238753.1
LNSY01261866.1
KL555869.1
FLTG01025459.1
FLTF01009438.1
FLTE01003023.1
FLTE01010293.1
FLTG01027930.1
FLTD01006995.1
DS479338.1
CEGH01047761.1
FARY01119721.1
MATP01005675.1
LYFN01001732.1
LYFN01000652.1
LYFN01000457.1
LYFN01000006.1
LYFN01001972.1
LYFN01001113.1
LYFN01001422.1
LYFN01001482.1
LYFN01001252.1
LYFN01000646.1
JACN01181145.1
KN466154.1
MSSY03014007.1
JXRI01006297.1
MSSY03014023.1
PGTA01000548.1
LXGH01102563.1
PEDP01003038.1
JZKD01S0251268.1
MCIT02039245.1
MCIT02021031.1
MCIT02011144.1
MCIT02051065.1
MCIT02052170.1
MCIT02021399.1
MCIT02077400.1
AYOE01093711.1
JRRC01285725.1
MCIT02073536.1
AMOP01038465.1
AYOE01049740.1
AYOE01057064.1
JRRC01315414.1
MCIT02027257.1
JRRC01285448.1
PTJP01379916.1
KQ061202.1
MCIT02003284.1
AYOE01079803.1
MCIT02015683.1
MCIT02039663.1
AYOE01095698.1
MCIT02017053.1
MCIT02017674.1
MCIT02034715.1
MCIT02069806.1
MCIT02039954.1
MCIT02044284.1
MCIT02018429.1
MCIT02025154.1
MCIT02014883.1
MCIT02077877.1
MCIT02059627.1
MCIT02008628.1
MCIT02051316.1
MCIT02017347.1
MCIT02035278.1
PTJP01419058.1
MCIT02016598.1
MCIT02069807.1
JRRC01275073.1
MCIT02003808.1
AMOP01040905.1
MCIT02030535.1
CAOK01190391.1
MCIT02052789.1
MCIT02083479.1
MCIT02038722.1
MCIT02052644.1
JOTO01023594.1
JRRC01147372.1
KN418813.1
JRRC01078887.1
MCIT02058689.1
MCIT02073908.1
MCIT02060467.1
MCIT02046262.1
MCIT02086872.1
MCIT02079151.1
MCIT02066360.1
MCIT02084577.1
MCIT02013143.1
JRRC01043196.1
MCIT02002472.1
MCIT02011130.1
PTJP01583157.1
MCIT02008705.1
PTJP01287512.1
MCIT02029135.1
MCIT02051198.1
MCIT02043223.1
MCIT02042600.1
CAJI01058288.1
MCIT02034636.1
CAOK01415276.1
CAJI01059688.1
JRRC01210869.1
AYOE01092847.1
MCIT02024085.1
MCIT02033307.1
MCIT02062129.1
LWKS01036818.1
LYTB01019156.1
LYTD01034499.1
LYTB01018541.1
LYTE01046777.1
UXGB01059822.1
LWKS01042858.1
LYTD01038476.1
LYTE01044489.1
LBMM01032791.1
CAJV01458631.1
CAJV01466268.1
CAJV01107975.1
CAJV01025529.1
CAJV01063119.1
CAJV01054808.1
AFSA01644558.1
LNCG01056328.1
CAJV01198738.1
CAJV01071226.1
AFSA01657367.1
CAJV011668037.1
PTJQ01257460.1
PTJP01293907.1
PTJQ01039919.1
PTJQ01060751.1
PTJQ01388176.1
PTJP01626415.1
PTJQ01081697.1
PTJQ01505501.1
PTJQ01000028.1
PTJQ01325527.1
PTJP01215271.1
QLPF01006486.1
UELU01077350.1
UCOL01026398.1
UELU01147739.1
UELU01085697.1
UDEW01024849.1
LXGH01498291.1
UELV01089655.1
UCOL01011568.1
UELU01077642.1
UELV01048189.1
UCOL01025381.1
UELU01042683.1
UELV01075086.1
UELV01074482.1
UCOL01009797.1
UELU01077845.1
KK352823.1
UELU01142572.1
UELU01084780.1
ATAC01002608.1
PJAE01875091.1
QNTS01021183.1
QNTS01021461.1
LYJO01000050.1
LYJL01000896.1
LTYT01077506.1
LYJL01000568.1
LYJO01000429.1
LTYT01059179.1
QMFK01007462.1
OEOD01281386.1
OEOD01281390.1
LXGH01000188.1
ODGO01667244.1
LGJD01048255.1
LVEH01031372.1
LVEH01031401.1
LVEH01031412.1
LVEH01031445.1
CCMK011413117.1
CCMK012874719.1
CCMK010110490.1
LMZG01017692.1
CCMK010110577.1
CCMK012200800.1
CCMK012874718.1
CCMK012733275.1
CCMK012478130.1
CCMK012426272.1
CCMK012417990.1
CCMK012312934.1
CCMK012211028.1
CCMK012954941.1
CCMK012584435.1
CCMK012428490.1
CCMK012407529.1
CCMK012357001.1
CCMK010110849.1
CCMK013011715.1
CCMK012996680.1
CCMK010945151.1
CCMK012080144.1
CCMK012194286.1
CCMK012472622.1
CCMK012848920.1
CCMK010111097.1
CCMK010111140.1
UIGX01027434.1
CCMK013042246.1
CCMK012737061.1
CCMK012737060.1
CCMK012925605.1
CCMK013019310.1
CCMK010318133.1
CCMK013042271.1
CCMK012714307.1
CCMK013042488.1
CCMK013042524.1
CCMK010359965.1
CCMK013042537.1
CCMK013042546.1
CCMK013042592.1
CCMK010108525.1
CCMK013042595.1
LYHA01000004.1
LYGQ01000010.1
LYHH01000079.1
LYGM01000109.1
LYIG01000015.1
LYGS01000043.1
LYIH01000020.1
LYHT01000073.1
ODGO01685466.1
ODGO01547734.1
OEIJ01655925.1
ODGO01687777.1
QMCX01000182.1
ABBZ01005254.1
LOLC01003730.1
LOLC01000547.1
AAGL01001539.1
AAGL01001595.1
FARX01401363.1
FARY01258081.1
FARX01320525.1
FASG01365780.1
FARP01322166.1
FAQS01150036.1
FARV01166611.1
FASQ01269928.1
FASB01020343.1
FASB01003587.1
FASB01002045.1
FASB01035247.1
AFSP02286329.1
LNCG01017728.1
LNCG01202090.1
LGJD01026266.1
FLTD01009196.1
CCYC010409804.1
FLTD01009200.1
FLTE01003017.1
CBUG010013084.1
CBUG010013089.1
CBUG010015208.1
CBUG010015218.1
LXGH01264517.1
LXGH01320984.1
LXGH01066930.1
KD414224.1
CAOK01270214.1
CAOK01392730.1
CAOK01417844.1
FAMN01002060.1
LK146641.1
LK144714.1
FAMN01000747.1
FAMN01001647.1
FABQ01002416.1
FABP01000656.1
LK161156.1
LK347320.1
LPNX010219653.1
LPNX010254155.1
LK111202.1
LK205759.1
LK216421.1
MEHO01588400.1
MEHO01518011.1
MEHO01355588.1
MEHO01444056.1
MEHO01397059.1
MEHO01230326.1
MEHO01584195.1
MEHO01205645.1
MEHO01080410.1
ODGO01742260.1
CBUG010024414.1
CBUG010023046.1
ODGO01738714.1
CBUG010011498.1
UUIB01000015.1
BFCN01000393.1
FCOS01020140.1
CAJV01162676.1
MCGX01091104.1
MCGX01096651.1
MCGX01096653.1
ADDD02226737.1
MCGX01096836.1
ADDD02279149.1
MCGX01096903.1
MCGX01097076.1
MCGX01097085.1
ANFO01001651.1
ACQM01102459.1
MCGX01097130.1
FUEF01012477.1
CBTL0103869178.1
LOLD01000557.1
QQSQ01001335.1
KQ984570.1
QVXD01001619.1
CCYC010913419.1
CAJV01146536.1
GG702809.1
FASI01061879.1
LWKT01001724.1
FASG01110346.1
PRDE01079918.1
PRDE01206451.1
AFSP02293500.1
FCFB01311451.1
CYRZ010702396.1
FASB01002884.1
LCTT01022632.1
AFSP02314452.1
LCTT01032589.1
LCTT01009533.1
AFSP02276882.1
AFSP02236149.1
LCTT01020197.1
AFSP02237940.1
LCTT01023907.1
CAJX010836061.1
AHJF01014536.1
AHJF01017558.1
AHJF01026186.1
AHJF01006545.1
NKQP01000853.1
ADBW01001224.1
MCGX01048701.1
FLME02000281.1
FLME02000279.1
LABU01064556.1
FLTF01009589.1
CZLG011299810.1
CZLG012346849.1
CZLG011209079.1
JXLM01003420.1
CZLG011237699.1
FARO01041244.1
FARO01069405.1
FARO01014406.1
FARO01092527.1
FARO01059484.1
BEWY01010830.1
BEWY01006880.1
BEWY01015721.1
BEWY01015009.1
FASL01195709.1
CEGH01321745.1
CEGH01038639.1
CEGH01147946.1
CEGH01200063.1
CEGH01128501.1
CEGH01003795.1
FASB01001040.1
FASB01142663.1
FASB01000908.1
FASB01026237.1
FASB01001261.1
UWOF012208304.1
UWOF012215842.1
UWOF012207937.1
OBIJ01002310.1
OBIJ01003839.1
OEIJ01559385.1
MATP01002899.1
MATP01010051.1
MATP01002007.1
UWOF012173892.1
FAQS01417126.1
FARX01154683.1
FARX01008975.1
ATAC01003423.1
ATAC01002636.1
QYSC01016808.1
FARY01016921.1
ADDD02170984.1
LXGH01482578.1
OEIJ01696898.1
OEIJ01554648.1
FAUB01158537.1
FASG01190879.1
FARV01050496.1
FAQS01077306.1
QYSC01095682.1
QYSC01074553.1
FARV01272565.1
QYSC01114691.1
NAGG01004016.1
LWKT01001411.1
FARO01025618.1
LXGH01167371.1
LBLN01057048.1
FARO01012403.1
FARO01185267.1
NNCB01005849.1
LXGH01478113.1
NNCB01000254.1
LXGH01066077.1
LXGH01236979.1
LXGH01490095.1
FARO01158108.1
LXGH01065244.1
LXGH01049736.1
LXGH01259645.1
LXGH01513904.1
FARO01169774.1
FARO01052859.1
LXGH01300172.1
FARO01091464.1
LXGH01211247.1
FARO01170175.1
FARO01044011.1
LXGH01343216.1
LXGH01302796.1
FARO01023848.1
FARO01014691.1
LXGH01193315.1
LXGH01387171.1
FARO01078568.1
FARO01057037.1
FARO01048767.1
FARO01157050.1
FARO01117053.1
BEWY01014171.1
BEWY01010513.1
BEWY01019699.1
BEWY01023692.1
BEWY01019196.1
BEWY01017529.1
BEWY01011248.1
AHJF01012511.1
AHJF01029251.1
AHJF01013418.1
LXGH01020582.1
LXGH01123231.1
LXGH01328366.1
LMAV011221866.1
LMAV012175119.1
LMAV010402374.1
LMTP011462183.1
AAAA02039197.1
CCMK011955179.1
CCMK011970532.1
CCMK013083894.1
FASB01044734.1
FASB01097645.1
FASB01325435.1
FASB01305986.1
CVRD01029490.1
ANFO01001554.1
FARV01270350.1
QYSC01106213.1
NESX01077204.1
KL557773.1
CEGH01318313.1
CEGH01147712.1
PULT01000234.1
PULT01000217.1
QVQW01000325.1
CBTL0100633343.1
CAJX010027339.1
CAJX010032424.1
CAJX012072086.1
LGJC01001446.1
AHJF01025322.1
CEGH01268572.1
CEGH01157652.1
LTAH01074560.1
FARX01342409.1
FASB01136041.1
MZNY01000105.1
CVMW01031107.1
ODGO01369335.1
ODGO01369746.1
ODGO01369947.1
CAOK01380448.1
LPNX011141956.1
LPNX010654492.1
FABQ01001360.1
LK102498.1
CZRN01003021.1
LMTP014164063.1
LPNX010274499.1
CBTL0100003403.1
CBTL0100964257.1
CBTL0101752956.1
CBTL0103436247.1
LXJM01068882.1
MXQA01065861.1
MXPZ01060263.1
CBTL0104610077.1
CBTL0103980688.1
CAOK01433803.1
LGJD01083328.1
CAOK01511281.1
LGJD01085355.1
LGJD01085366.1
LGJD01085367.1
LK347527.1
LQNS02183352.1
LK263068.1
MEHO01354539.1
MEHO01203228.1
MEHO01032889.1
AWGZ01440346.1
AWGZ01436962.1
LK120501.1
LQNS02272194.1
LK312587.1
LK390084.1
FASD01282635.1
CZRN01000601.1
LMTP014184623.1
LPNX010204346.1
FXEC01015426.1
FXDW01003063.1
FXDY01005885.1
PZKB01000518.1
FXDW01003065.1
FXDS01004094.1
FXDY01002329.1
CACM01033804.1
CACM01001820.1
CACM01031507.1
CACM01022200.1
CACM01009589.1
CACM01033341.1
CACM01027674.1
CACM01008643.1
CACM01032263.1
CACM01013640.1
CACM01033475.1
CACM01004350.1
CACM01031813.1
CACM01010667.1
CACM01026415.1
CACN01014319.1
CACM01023633.1
CACM01017468.1
CACM01016487.1
CACM01006936.1
CACM01017720.1
CACM01016081.1
CACM01002070.1
CACM01004707.1
CACM01004904.1
CACM01000199.1
AORR01042714.1
LWKW01168178.1
UCOJ01012161.1
NSIW01000026.1
LVXS01064277.1
FMAL02029652.1
BEYV01013780.1
PGOL01007855.1
CCJR011420914.1
AGFK01031581.1
KD375448.1
LNCG01068140.1
APFE031536739.1
MCGU01047650.1
QAOC01050039.1
MCGU01029567.1
JZKD01S0884262.1
ADAS02014146.1
ADAS02011346.1
AORR01026134.1
LACX01042093.1
LADB01042132.1
LADF01042999.1
LADD01042745.1
AZRO01027096.1
LADE01042561.1
LACV01042237.1
LACW01042301.1
LACY01042295.1
LADG01042957.1
LADA01042338.1
LADC01042463.1
LADH01042183.1
LACZ01042251.1
JYDQ01002730.1
ADAS02012151.1
CCOE01002812.1
ML131209.1
CAOK01212559.1
KD453651.1
LXGH01364117.1
JXZD01S063245.1
LGJD01057105.1
FASB01234422.1
LYJN01000160.1
AAYZ01668992.1
JMFU01115852.1
AVOS01076962.1
NHTM01020019.1
LKUB01167753.1
CAJW011581474.1
LNRQ01003261.1
NHTM01020210.1
ODGO01724134.1
ODGO01724136.1
ODGO01724140.1
ODGO01724162.1
ODGO01724180.1
ODGO01727933.1
PJIU01000026.1
MEHO01233840.1
MEHO01339438.1
MEHO01418376.1
MEHO01476719.1
FAMN01000626.1
LK254062.1
LK199036.1
PTJP01296885.1
KN456104.1
LUCG01402805.1
KN457073.1
CAOK01008151.1
NHZF01000282.1
PTJP01296971.1
LNCG01078234.1
PTJP01297031.1
PTJP01297227.1
ODGO01709468.1
ODGO01645497.1
ODGO01686929.1
CBUG010015777.1
ODGO01605993.1
ODGO01613574.1
CAJW010004733.1
CBUG010009646.1
ODGO01703244.1
ODGO01734179.1
ODGO01609306.1
LOLC01000323.1
CBUG010011573.1
UIMQ01000191.1
ODGO01606002.1
CBTL0107620609.1
CBTL0108191356.1
LQRK01005930.1
KQ986064.1
EQ089867.1
AFSP02288762.1
KN043512.1
PRDE01065472.1
UWOF012215521.1
AGTT01276127.1
UWOF012217967.1
UWOF012211827.1
UWOF012210983.1
UWOF012217751.1
PDMP01004254.1
OCRX01000009.1
CYSQ012418933.1
FARX01263592.1
CAOK01321213.1
CAOK01207487.1
CAOK01530882.1
CAOK01442082.1
CAOK01250855.1
CAOK01067227.1
CAOK01036549.1
CAOK01460411.1
CAOK01505588.1
CAOK01157039.1
CAOK01386522.1
CAOK01457877.1
CAOK01243648.1
CAOK01055557.1
CAOK01339126.1
CAOK01061993.1
CAOK01043132.1
CAOK01065848.1
LGRI01000951.1
AFSP02228190.1
LGJD01093007.1
KD451057.1
AWGZ01440374.1
AWGZ01363315.1
KE831713.1
AWGZ01414134.1
LBLR01020138.1
CAOK01057170.1
CAOK01132025.1
CAOK01370543.1
CAOK01313950.1
CAOK01146303.1
CAOK01213984.1
CAOK01317570.1
CAOK01510024.1
CAOK01061228.1
CAOK01052059.1
QEOV01046550.1
CAOK01101795.1
CAOK01105488.1
CAOK01222091.1
CAOK01426648.1
CAOK01517720.1
LGJD01072283.1
CAOK01062868.1
CAOK01527390.1
CAOK01362800.1
CAOK01320065.1
CAOK01523812.1
CAOK01499926.1
CAOK01491639.1
CAOK01222700.1
CAOK01333277.1
CAOK01413418.1
CAOK01443937.1
CAOK01372439.1
CAOK01267595.1
CAOK01473314.1
CAOK01531134.1
CAOK01518228.1
CAOK01225552.1
CAOK01222476.1
LXGH01447815.1
LXGH01307172.1
LXGH01249094.1
LXGH01253172.1
LXGH01224818.1
LXGH01176666.1
LXGH01504773.1
AWGZ01265644.1
AWGZ01387155.1
AWGZ01417472.1
KE850377.1
AWGZ01357244.1
MEHO01308952.1
MEHO01272139.1
MEHO01388968.1
MEHO01576285.1
MEHO01586782.1
MEHO01550148.1
MEHO01260507.1
MEHO01282150.1
MEHO01355666.1
MEHO01282123.1
MEHO01409075.1
MEHO01320916.1
MEHO01111960.1
MEHO01414304.1
MEHO01587300.1
KD361220.1
LD105731.1
LD238207.1
KD407488.1
LGJC01115658.1
LGRI01040442.1
AFSP02226892.1
PTJQ01071504.1
PTJQ01071606.1
PTJQ01071701.1
PTJQ01072111.1
PTJQ01072160.1
PTJQ01039016.1
KD363267.1
PCBZ01000008.1
LXGH01180432.1
LXGH01249167.1
LXGH01441904.1
LXGH01462082.1
LYFG01000010.1
LYFG01000004.1
QPHP01000261.1
NRIA02001079.1
MQQW01000193.1
MQRD01001266.1
MQQY01000863.1
CBTL0107842212.1
BFCN01000374.1
FREL01000363.1
FRYC01000363.1
CBUG010020186.1
ODGO01737402.1
ODGO01727474.1
ODGO01655638.1
DS482847.1
MODF01000028.1
ODGO01596514.1
KQ001659.1
CCMK012729172.1
CCMK013045332.1
CCMK012567467.1
CCMK010763126.1
CCMK011602613.1
FAUD01394892.1
CCYC010402503.1
CAOK01170483.1
FARY01016712.1
FAQE01261444.1
FAUG01221970.1
FLTG01013244.1
FAUG01208186.1
FAUG01243613.1
FARX01384423.1
FASI01287547.1
FASI01023811.1
LGRI01005342.1
CCYC012466090.1
CAOK01397769.1
CAOK01111158.1
CAOK01459041.1
CAOK01105905.1
FLZE01000248.1
FLYY01000192.1
LOLD01002036.1
ODGO01409271.1
FARX01081716.1
AFSP02263783.1
FAUG01270235.1
FASG01075424.1
AFSP02243546.1
KE559397.1
CCMK011828654.1
CCMK011191425.1
CCMK011174750.1
CCYC014362664.1
LBLN01102711.1
AAAA02045384.1
LBLN01039057.1
LBLN01039838.1
LBLN01129439.1
CH400119.1
AAAA02047240.1
LBLN01076142.1
LBLN01050515.1
CH399870.1
CH400115.1
LXGH01136640.1
FXDT01004531.1
FXDX01008306.1
FXDS01005833.1
FXDS01003529.1
FXDW01005713.1
FXDW01005175.1
LGJD01013073.1
FLTF01011453.1
FLTG01024970.1
FUEF01018203.1
FUEF01017878.1
FUEF01018833.1
FUEF01021772.1
FUEF01014827.1
FUEF01017198.1
PGRX01016649.1
PGRX01013544.1
PGRX01010924.1
PGRX01009793.1
FAGC01001779.1
LQNS02221447.1
FAMN01002499.1
LK354325.1
LPNX011229559.1
LK362152.1
LK361202.1
CCMK013086551.1
CCMK011385298.1
CCMK011393202.1
CCMK010983580.1
CCMK013088006.1
CCMK012462015.1
CCMK012462014.1
CCMK013088014.1
CCMK013088027.1
CCMK012808833.1
CCMK012741275.1
CCMK010283631.1
CCMK013088059.1
CCMK013088224.1
CCMK013088227.1
CBUG010016081.1
ODGO01631662.1
ODGO01598555.1
ODGO01550942.1
ODGO01470550.1
ODGO01685974.1
CBUG010012338.1
HG409490.1
FASD01268650.1
CBMN010033436.1
OEIJ01518894.1
AAHY01772884.1
LK119018.1
LVLJ01003321.1
FAQF01284661.1
FARY01343042.1
FASG01370391.1
FAQF01256070.1
FBXV01246911.1
FBXV01353087.1
FASD01219024.1
FBXV01341435.1
OEIJ01398297.1
FBXV01340748.1
FASD01286709.1
FXXK01005167.1
OEIJ01531177.1
PRDE01077656.1
CBTL0108035259.1
CBTL0111477005.1
CBTL0108410953.1
CBTL0100753300.1
FASG01358880.1
LWKS01033682.1
LYTB01026232.1
LBMM01019624.1
NKXL01157407.1
AAAA02046345.1
FARX01205399.1
FARX01303811.1
FAQE01398825.1
FARY01367308.1
FARX01400644.1
FARX01414301.1
FARX01412930.1
FASB01006206.1
FASB01021881.1
FASB01026241.1
AAWT01021978.1
FASB01028505.1
CYRZ010203188.1
FASB01010761.1
OETB01000377.1
OETB01000387.1
OETB01000390.1
OETB01000373.1
OETB01000316.1
OETB01000071.1
OETB01000058.1
OETB01000173.1
OETB01000088.1
OETB01000283.1
OETB01000323.1
OETB01000265.1
OETB01000238.1
OETB01000243.1
OETB01000216.1
OETB01000220.1
OETB01000286.1
OETB01000206.1
OETB01000406.1
OETB01000408.1
OETB01000214.1
LK178116.1
LXGH01043684.1
CEGH01263401.1
CEGH01106829.1
FAQS01298199.1
FAQS01418054.1
FARV01098477.1
FARV01236660.1
AAHX01375372.1
FASG01275877.1
FAUG01274977.1
MBFZ01000166.1
MBFZ01000152.1
UXGB01068356.1
LYTE01045181.1
LYTB01016479.1
CH399136.1
AAAA02049671.1
AHJF01003968.1
AHJF01018321.1
AHJF01005281.1
AHJF01014519.1
AHJF01006513.1
PRDE01154021.1
JMBQ01000171.1
LOLD01002642.1
MQQY01000475.1
KL892238.1
JMFU01113500.1
ODGO01660400.1
CSTQ01003373.1
ODGO01594435.1
ODGO01528118.1
ODGO01439396.1
CSTQ01003148.1
CBTL0105973344.1
OEIJ01745820.1
ODGO01690324.1
ODGO01622840.1
ODGO01637723.1
ODGO01583449.1
ODGO01535800.1
ODGO01713192.1
QPHO01000378.1
FREO01001840.1
FRYG01001840.1
QPHO01000291.1
ODGO01507617.1
ODGO01507618.1
OEIJ01625352.1
ODGO01738343.1
OEIJ01711894.1
ODGO01480300.1
CBUG010016949.1
OEIJ01526227.1
OEIJ01599564.1
FAUD01402470.1
FARV01252877.1
FASO01360687.1
QPHH01002093.1
LQNS02211660.1
LPNX010530301.1
FACE01003192.1
LK286635.1
LK190166.1
FABQ01001510.1
LGRI01002406.1
LOLC01006116.1
ODGO01593370.1
LOLC01007427.1
AFSP02250494.1
CCYC014289256.1
LOLC01006657.1
ODGO01695568.1
QVQW01000372.1
CBUG010002915.1
ODGO01610959.1
ODGO01678694.1
ODGO01558960.1
ODGO01705885.1
ODGO01660804.1
ODGO01506909.1
ODGO01687180.1
CELW01045833.1
ACQK01004613.1
PQBL01000415.1
PHUN01000146.1
LQRK01005889.1
KQ985909.1
PDMP01000520.1
FASD01283130.1
FAUG01304195.1
FLTG01020468.1
FAQE01402099.1
FAUG01209623.1
QYSC01055723.1
LYJL01000715.1
LGJD01039995.1
LXGH01262245.1
LGRI01069005.1
LXGH01262291.1
FARO01108721.1
LXGH01169708.1
LXGH01262363.1
LBLN01043126.1
LBLN01073601.1
LBLN01038180.1
LGJD01075895.1
JJNS02147450.1
LXGH01262532.1
AAJS01000177.1
AAJS01000179.1
CBTL0109594638.1
CBTL0111215742.1
CBTL0110914776.1
CBUG010009844.1
CBUG010009878.1
CTBL01004543.1
CTBL01001929.1
CTBL01003420.1
CTBL01004280.1
KE833180.1
AWGZ01317357.1
KE890325.1
FABP01001784.1
FAMN01001764.1
LPNX010297187.1
LK250971.1
LPNX010667190.1
LK187645.1
LK259036.1
FVPM01002553.1
OBIJ01003016.1
FVPM01003468.1
FVPM01004023.1
OBIJ01009269.1
FVPM01004127.1
OBIJ01004383.1
OBIJ01004583.1
FVPM01003926.1
OBIJ01003617.1
OBIJ01002358.1
OBIJ01009426.1
LXGH01418971.1
LXGH01493186.1
LXGH01054461.1
LXGH01206699.1
LXGH01384016.1
ALJY01001733.1
ALJY01001735.1
ALJY01001803.1
ALJY01001814.1
ALJY01001827.1
BEWY01063245.1
FUWB01212105.1
FUWB01182753.1
FUWB01178242.1
FUWB01169883.1
FUWB01183416.1
FUWB01166244.1
FUWB01156377.1
FXZZ01082972.1
FYAC01013010.1
FXZZ01081504.1
FYAC01012823.1
FYAC01010575.1
FXZZ01063242.1
FYAC01007913.1
FXZZ01042223.1
BASP01097163.1
FXZZ01107949.1
FYAC01016145.1
FYAC01007367.1
FXZZ01038038.1
FXZZ01041714.1
FYAC01007839.1
FYAC01006992.1
FXZZ01040802.1
FYAC01041259.1
FYAC01022063.1
FXZZ01034818.1
FXZZ01032234.1
FYAG01084942.1
FYAF01165058.1
FYAA01168896.1
FYAD01162571.1
FYAG01084653.1
FYAF01165305.1
FYAA01184721.1
FYAD01162818.1
FYAD01168756.1
FYAA01021499.1
FYAF01171243.1
FYAG01078909.1
FYAG01081994.1
FYAD01165517.1
FYAF01168004.1
FYAA01174533.1
FYAG01068345.1
FYAD01190055.1
FYAD01169039.1
FYAA01052331.1
FYAF01192542.1
FYAA01071736.1
FYAG01078516.1
FYAF01171526.1
FYAG01068327.1
FYAF01192524.1
FYAA01048494.1
FYAD01190037.1
FYAD01197324.1
FYAF01199811.1
FYAG01075614.1
FYAA01077154.1
FJWB02037765.1
BEWY01064289.1
JYOF01000064.1
FCOS01018554.1
CBMM010076804.1
ODGO01473948.1
NNCF01058781.1
FAUD01386941.1
FATA01376219.1
FAUD01398291.1
FATA01374360.1
FASB01008093.1
FASB01008094.1
FASB01035807.1
FAUD01403872.1
FATA01398614.1
FAQS01353813.1
FAQS01368390.1
FASG01107073.1
FARX01304496.1
FARP01312674.1
FASQ01273234.1
FATA01359858.1
FAUD01383307.1
FASG01362621.1
CBTL0109114626.1
CBTL0109114627.1
CBTL0100032678.1
CBTL0109804596.1
CBTL0102221367.1
CBTL0102266632.1
BEYV01026460.1
FLTC01005513.1
FLTF01010050.1
FLTD01003925.1
FLTG01002622.1
FLTE01002882.1
LXGH01422639.1
LBLR01000575.1
LBLR01018187.1
LBLR01011920.1
LBLR01006531.1
LBLR01004113.1
LBLR01008114.1
LBLR01003655.1
LBLR01003516.1
LBLR01011992.1
LBLR01004287.1
KD374940.1
AAHY01767259.1
AAHY01767370.1
AAHY01777416.1
AAHY01766528.1
AAHY01768021.1
DS070808.1
AAHY01766467.1
DS044801.1
OEIJ01721484.1
OEIJ01748222.1
FPIG01000093.1
FPIK01000036.1
ODGO01685048.1
OEIJ01719963.1
JXRI01011434.1
LOLC01003571.1
LOLC01007734.1
CBTL0107844956.1
ODGO01359558.1
ODGO01497706.1
JPTV01219429.1
CBTL0101501220.1
CBTL0107276563.1
CBTL0102168739.1
CBTL0110569028.1
CBTL0107938942.1
CBTL0101547584.1
CBTL0102568878.1
CBTL0104241303.1
AUPI01080017.1
KQ002823.1
AUPI01015939.1
AEGA01012672.1
AUPI01144891.1
LXGH01269792.1
BHEE01002438.1
JSUE03302910.1
LK299896.1
ODGO01727669.1
AOLT01018678.1
AFSP02303899.1
AFSP02308214.1
FASG01220387.1
AWUE01015095.1
FASG01058421.1
AFSP02261323.1
AHJF01027339.1
NIZD01139124.1
AHJF01005984.1
CM002289.1
AHJF01005208.1
CCYC013504505.1
CCYC014134761.1
FCFB01068489.1
FCFB01068490.1
CCYC015445636.1
ODGO01698612.1
ODGO01712575.1
BBPR01641503.1
FAPN01204706.1
FAPN01200907.1
FAPN01025690.1
FAPN01219506.1
OBIJ01005445.1
AUPI01134276.1
CCMK012967312.1
OBIJ01004721.1
AJKK01172480.1
LGJD01009971.1
LGJD01013325.1
FAQG01278442.1
FAQC01397457.1
FAQC01393317.1
FAQG01272527.1
FAQG01273890.1
FARX01418749.1
FAQG01280013.1
FAQE01379044.1
FAQG01137773.1
FASB01067130.1
KI804721.1
KI808625.1
KI808249.1
KI810269.1
KI806189.1
LBLN01091645.1
LLWS01024604.1
NKQP01002339.1
PRDE01091525.1
PRDE01100986.1
AFSP02281551.1
PRDE01116284.1
AFSP02271671.1
PRDE01165477.1
AFSP02242875.1
PRDE01154938.1
PRDE01080903.1
AFSP02290990.1
OEIJ01380195.1
FARX01040977.1
FARY01047447.1
FAQS01416396.1
LXGH01457326.1
LXGH01047814.1
LXGH01487961.1
FAQG01246364.1
FAQG01148088.1
FAQG01224895.1
FAQG01249073.1
FAQG01274689.1
LBFL01050714.1
ASJK01008546.1
ASJK01005932.1
LTAH01109469.1
LWKT01001087.1
AWGZ01435210.1
KE116406.1
CCYC014209061.1
CAJX010006514.1
CAJX010006515.1
LXGH01056420.1
AHJF01008326.1
AFSP02233795.1
AFSP02230090.1
AFSP02233679.1
AFSP02231304.1
AWWV01002616.1
AFSP02245700.1
AFSP02230619.1
AZRP01048833.1
AFSP02230190.1
AFSP02230191.1
AFSP02232096.1
AFSP02232077.1
AFSP02228758.1
ASJN01004703.1
ASJL01070890.1
ASJN01018241.1
ASJN01089735.1
ASJN01059180.1
QVOL01010186.1
FASB01093480.1
JH844078.1
FXXK01005024.1
BCMY01000616.1
ABVX01000962.1
ABVX01000373.1
ABVX01000454.1
ABVX01000654.1
ABVX01000226.1
ABVX01000672.1
ABVX01000554.1
ABVX01000264.1
LYLK01000117.1
RJVQ01000076.1
QVMU01000063.1
PJIS01000074.1
KZ248089.1
UWOF012160364.1
UWUC011053863.1
LGJD01043914.1
AFIA01000418.1
OCSD01005476.1
AORQ01008732.1
AORQ01004779.1
AORQ01004773.1
LVEH01007877.1
LVEH01006950.1
LVEH01019867.1
LVEH01060854.1
LVEH01004981.1
LVEH01005251.1
LVEH01014631.1
FUEF01003173.1
CAJX010050137.1
CCYC015665441.1
AHJF01004959.1
FUEF01007378.1
CCYC015666483.1
AHJF01005514.1
CCYC015667921.1
JRKL01130410.1
CCYC015668598.1
LGJD01107813.1
ADAM01000026.1
JPFL01000759.1
OEIJ01579784.1
LT669302.1
LT669091.1
CBTL0108519186.1
CBTL0111289808.1
CVNX01000040.1
CVNO01001188.1
CVNN01001086.1
FPML01000057.1
FQLN01000012.1
CVNV01000184.1
FPML01000021.1
OEIJ01595009.1
ODGO01644639.1
UVXY01000109.1
CSTN01000986.1
OEIJ01634664.1
OEIJ01597469.1
FLZL01000913.1
ODGO01635073.1
ODGO01606144.1
KE139960.1
LQRK01004597.1
LQRK01005129.1
AADS01000951.1
FAUG01148760.1
FASI01197633.1
FASI01066683.1
FAUG01259923.1
FAUG01222833.1
FAUG01048407.1
FAUG01097051.1
FAUD01402766.1
FAQE01068449.1
FAQE01374424.1
FAQE01392541.1
FARY01370707.1
FASI01183460.1
FARX01290094.1
FAUG01263119.1
FAUG01310573.1
FARY01362368.1
FAUD01399024.1
AJXJ01000434.1
AJXG01000236.1
CVMW01080926.1
CVMW01084863.1
AHJF01033760.1
LYFV01000609.1
CVMW01010774.1
CYSQ012858290.1
AWGZ01440357.1
AWGZ01266489.1
AWGZ01431234.1
AWGZ01416707.1
AWGZ01361363.1
AWGZ01357021.1
OCZR010296516.1
LXGH01324175.1
LGRI01006582.1
LGRI01007036.1
LGRI01004458.1
LK222298.1
CBTL0103518974.1
ODGO01598159.1
KE140427.1
ODGO01742327.1
ODGO01693975.1
CSTQ01003629.1
ODGO01652457.1
ODGO01603303.1
CBUG010003571.1
CBUG010010520.1
ODGO01735762.1
ODGO01606269.1
ODGO01528558.1
ODGO01637529.1
CBTL0111020706.1
ODGO01488087.1
ODGO01693332.1
FACS01000248.1
JXQN01000228.1
ODGO01573624.1
PSQK01000050.1
CAOK01197952.1
AFPV01006873.1
PRDE01042241.1
CYRZ010658422.1
ANHN02004612.1
MBSK01002203.1
LQIF01004660.1
KN167938.1
LNSY01305305.1
FAUG01041265.1
FAUG01281723.1
FAUG01222027.1
FAQE01366085.1
FAUG01293307.1
FARX01400031.1
AFSP02251732.1
FARO01095114.1
FAQE01395232.1
FARX01341719.1
PRDE01215247.1
PRDE01070809.1
JXPU01100805.1
JXPU01207056.1
FAQG01269140.1
FARY01344863.1
FAQE01391332.1
FASH01328727.1
FAQG01048749.1
FAQG01222506.1
FAQG01257122.1
FARY01250278.1
FARY01352219.1
CEGH01102740.1
PJAE01067812.1
AAAA02046254.1
AFSP02229309.1
FASB01155370.1
FASB01058757.1
FARY01424218.1
FASB01251652.1
FAPN01218199.1
FASB01068215.1
CCYC012677864.1
CCYC011738058.1
CCYC013531701.1
CCYC015480968.1
CCYC010533721.1
CCYC010189848.1
AHJF01008895.1
AVCP011165698.1
AVCP011224655.1
BATV01198203.1
BATV01192890.1
LGJD01035468.1
LBLN01037831.1
NBAH01036683.1
FAQE01400252.1
NIRT01000037.1
JH850584.1
CYSQ012677996.1
AORQ01044483.1
AORQ01030323.1
ALYI01002303.1
ALYI01000431.1
ALYI01000155.1
ALYI01000456.1
AHJF01015789.1
CAJX010003609.1
CAJX010007252.1
LIAE01001412.1
KI645616.1
PRDE01051857.1
PRDE01082597.1
KE116917.1
QGHH01000750.1
PRDE01169023.1
CCYC014589660.1
PRDE01030869.1
LBLN01030398.1
DS027585.1
CCYC012368622.1
LXGH01513150.1
ODGO01641273.1
CBTL0110842233.1
CBTL0110842234.1
ODGO01720722.1
LOLC01004208.1
ODGO01733527.1
ODGO01712864.1
AABL01005352.1
BFCN01000520.1
BFCN01000156.1
AABL01003918.1
FPIJ01000145.1
AABL01005020.1
CAJX010049918.1
UIGX01032107.1
UIGX01060538.1
FAQE01397230.1
FARX01392601.1
FARX01401631.1
FARY01352276.1
FARX01413433.1
LBLN01003412.1
LBLN01039107.1
FARO01190108.1
LXGH01254277.1
LGJD01063342.1
LGRI01012845.1
LBLN01039113.1
LXGH01104227.1
LXGH01217872.1
LBLN01030650.1
LXGH01086424.1
LXGH01133682.1
LXGH01415483.1
LXGH01245745.1
LMVA01096025.1
QVOL01009748.1
MUAV01000204.1
CTBL01003360.1
AGKD04727215.1
FAST01119770.1
CDFS01000320.1
OEIJ01627651.1
LOLC01005831.1
LOLC01005237.1
ODGO01710239.1
LOLC01007671.1
UTPZ01000016.1
CSTQ01003270.1
ODGO01551121.1
ODGO01464835.1
MLJF01004896.1
FARV01250206.1
AFSP02272789.1
FARV01263028.1
FASG01297056.1
FARX01042831.1
AWUE01008880.1
FARV01269448.1
CCAG010023081.1
LUVX01005342.1
LUVX01010434.1
HF744658.1
LUVX01001926.1
LUVX01004220.1
JXPU01019598.1
JXPU01122379.1
JXPU01100980.1
JXPU01164074.1
FAPN01171736.1
LMAV010424190.1
LMAV010513399.1
LMAV011442688.1
LMVA01101482.1
LMAV010449148.1
PRDE01183380.1
PRDE01174544.1
AFSP02256367.1
AFSP02276082.1
AFSP02245076.1
AFSP02294260.1
AFSP02295447.1
AFSP02290351.1
AAHY01772616.1
FASH01223984.1
FARX01348903.1
FAUD01399800.1
FAQG01267027.1
FAQG01195163.1
FAQG01228091.1
FAQG01026373.1
FAQG01178510.1
FAQG01211929.1
CBTL0100451923.1
DF236786.1
LK074820.1
DF224294.1
FASQ01277287.1
FASQ01261575.1
FASQ01274928.1
FASQ01274915.1
FASQ01257564.1
NIPQ01119672.1
LFLV01000048.1
KV099661.1
FARX01373705.1
FARX01258811.1
FARX01414130.1
FARX01405826.1
FARX01418873.1
FARX01268481.1
LTAH01106517.1
CCYC011872715.1
CCYC012695696.1
CAJX010054124.1
AHJF01006174.1
FUEF01011053.1
AHJF01021231.1
AHJF01008252.1
FAUG01196520.1
NAGG01005318.1
FAQG01280438.1
FAQG01147366.1
JHUJ02008657.1
LK214389.1
LPNX010105054.1
CAOK01251500.1
CAOK01407415.1
CAOK01528359.1
CAOK01471906.1
CAOK01475255.1
CAOK01476768.1
CSTQ01004614.1
LOLC01005234.1
ODGO01558667.1
KN042919.1
CBTL0107938801.1
CBTL0106386881.1
CBTL0110434662.1
ODGO01473842.1
ODGO01527758.1
ODGO01728653.1
ODGO01646499.1
ODGO01580771.1
FAUG01234159.1
ADDD02277798.1
BABP01097480.1
FAUD01192434.1
ADDD02174218.1
FARW01284758.1
FARY01372207.1
UXGB01057054.1
UXGB01066183.1
FARY01422490.1
LYTE01049796.1
FAQF01104659.1
LYTB01025039.1
ADDD02100833.1
FAQG01243514.1
AFFF02002432.1
CEGH01375607.1
CEGH01116310.1
FASG01330836.1
FAUD01183434.1
LMYF01019360.1
LMYF01005817.1
LMYF01013235.1
MCGX01084846.1
CAJX010056518.1
AWGZ01430963.1
CAJX011973914.1
AFSP02240811.1
AFSP02240812.1
AFSP02228991.1
AFSP02292750.1
AFSP02256854.1
AFSP02243980.1
MBSK01004286.1
MBSK01001067.1
NIVO01066413.1
KI805502.1
KI808987.1
KI809089.1
NIVO01032113.1
KI810378.1
FAQE01356398.1
FAUG01243064.1
CVMW01018799.1
CVMW01122946.1
CVMW01010580.1
CVMW01029979.1
CVMW01029978.1
CVMW01000740.1
CVMW01098981.1
CVMW01007666.1
CVMW01095611.1
CVMW01104861.1
CVMW01127397.1
CVMW01136139.1
LYFV01000291.1
CVMW01124114.1
CVMW01013635.1
CBTL0111312371.1
ODGO01498268.1
ODGO01597162.1
ODGO01526639.1
CBTL0110363146.1
CBTL0101277107.1
FAUG01284494.1
FAUG01292641.1
FAUG01307749.1
FAQE01402846.1
FAUG01096182.1
FAQE01401899.1
FASI01044625.1
KE901289.1
KE909513.1
AWGZ01142254.1
AWGZ01425267.1
KE891331.1
AWGZ01339391.1
NCXA01000158.1
NCXA01000234.1
NCXB01000566.1
KE893753.1
AWGZ01417619.1
FVPM01001405.1
FVPM01002123.1
OBIJ01004233.1
FVPM01003422.1
OBIJ01010119.1
OBIJ01009410.1
OBIJ01001750.1
OBIJ01009584.1
FVPM01003583.1
OBIJ01008520.1
FVPM01003689.1
OBIJ01003765.1
OBIJ01003088.1
OBIJ01007222.1
FXDS01002784.1
CBTL0104915423.1
CBTL0110009452.1
FLRE01000949.1
CAJW012670706.1
UVXY01000475.1
OEIJ01722819.1
CBTL0102822081.1
CBTL0100363163.1
CBTL0100484488.1
LOLC01007367.1
AJIL01005893.1
FMAL02030689.1
ODGO01695775.1
LVXS01061143.1
KL557843.1
KL550930.1
LVXS01061158.1
KL545043.1
KL545408.1
KN044293.1
CBUG010021420.1
LLKL01000093.1
CVNO01000599.1
FPMP01000229.1
FAPN01218347.1
CCYC012005243.1
PJAE01823072.1
KQ218828.1
LCTT01012867.1
AAZX01021684.1
LGJC01043249.1
LGJC01027885.1
LGJC01066950.1
ODGO01695381.1
ODGO01496609.1
ODGO01733149.1
NTIS01000126.1
CALP014085657.1
KQ985214.1
KN002987.1
JPSH01000957.1
PYPZ01000651.1
QPHO01000153.1
CQTE01000271.1
CAOK01329489.1
BFEA01009915.1
LQRK01007142.1
QLAN01000112.1
LOLD01002108.1
UWOF012210320.1
KZ155812.1
FAQG01244475.1
FAQG01264520.1
FAQC01392244.1
FAQG01237920.1
FAQG01155857.1
FAQC01325644.1
FARX01419501.1
FAQG01254345.1
CWKB01007620.1
CWKB01015657.1
FAQG01216181.1
FAQG01280590.1
FAQC01375740.1
FAQG01077601.1
CZLG011219362.1
BBOV01291204.1
LGRI01005799.1
LGRI01029082.1
LGRI01122092.1
LGRI01020951.1
LGRI01027526.1
LGRI01042739.1
LGRI01070901.1
LGRI01097888.1
LGRI01056575.1
LGRI01024926.1
LGRI01043385.1
LGRI01120098.1
LGRI01042858.1
BEYV01052267.1
AAHY01773799.1
CBKX010009212.1
ADAS02013956.1
ADBE01000054.1
CBTL0106076243.1
ODGO01492786.1
ASJK01024856.1
LOLC01002066.1
FARX01412195.1
FARY01361740.1
FASI01023328.1
FAQG01293767.1
FASG01376371.1
FAQG01241476.1
LXGH01243914.1
LXGH01165277.1
LXGH01473676.1
LXGH01233276.1
LXGH01364395.1
LBLN01078549.1
LBLN01011824.1
LXGH01459184.1
LGRI01014279.1
LGRI01006108.1
LBLN01033600.1
LBLN01033592.1
LBLN01033593.1
LXGH01300554.1
LGJD01106876.1
LGRI01036984.1
LGRI01033045.1
LBLN01009258.1
LGRI01123660.1
LBLN01002855.1
LXGH01461148.1
LGRI01001669.1
LBLN01056283.1
FARO01123293.1
LXGH01259687.1
LGRI01035887.1
LGJD01102294.1
LGRI01007737.1
LM523418.1
LGJC01035289.1
LM524803.1
LM523467.1
LM523742.1
LM524162.1
BBOV01501782.1
BBOV01509443.1
BBOV01484987.1
BBOV01465961.1
BBOV01507274.1
BBOV01483361.1
BBOV01520591.1
QPHP01000715.1
QPHP01000716.1
LYFG01000024.1
QPHP01000724.1
LOQJ01007528.1
QPHP01000106.1
FARX01171564.1
AAAA02043533.1
FARY01091676.1
AWUE01009437.1
PTJI01002906.1
PTJI01001124.1
FASB01003483.1
UCOL01033948.1
OBLE01188308.1
JZKD01S0044940.1
OMKT01064812.1
OMKT01012969.1
KI805112.1
LSZX01165808.1
PEKY01008171.1
LGRI01115628.1
LGRI01123041.1
LGRI01124724.1
LGRI01121201.1
LGRI01070291.1
LGRI01062839.1
AHJF01034253.1
LGRI01020301.1
LGRI01115228.1
LGRI01121255.1
AHJF01020300.1
LGRI01082960.1
LBLN01057932.1
LGRI01012264.1
FASB01038212.1
FASB01093505.1
FASB01102365.1
FASB01251176.1
FASB01199218.1
FASB01310400.1
FAUG01115398.1
FASI01245986.1
FAQE01401092.1
FAUG01265192.1
FARX01184764.1
FARY01212885.1
FAQE01373532.1
AFSA01742055.1
CAJV01369879.1
CAJV01312957.1
CAJV011668017.1
CAJV011668485.1
CCYC013562147.1
CCYC014759857.1
AHJF01015982.1
ASJK01050180.1
AWGZ01431411.1
CAJX011974311.1
LXGH01076650.1
FASI01288358.1
FATA01385638.1
CAJX010057320.1
CAJX010018865.1
AMFE01000095.1
QDJR01000049.1
NIGZ01000060.1
KZ672020.1
LYJL01000536.1
QWDQ01000266.1
FASO01306216.1
KQ926473.1
CCDZ01054085.1
KQ429768.1
UWUC012112099.1
UWNZ011687642.1
LGJD01015784.1
OCZR010702910.1
FXAL01083652.1
FXAL01141411.1
FXAL01166956.1
JARB01005608.1
JEMT01011703.1
LMWD01258573.1
BAAE01310940.1
LK278283.1
LK206237.1
CBTL0101299768.1
CBTL0103497414.1
LK233858.1
LK318268.1
LPNX010103936.1
LPNX010490968.1
FABQ01002183.1
AWGZ01332322.1
ODGO01547801.1
ODGO01450696.1
ODGO01353220.1
ODGO01719054.1
ODGO01658070.1
ODGO01702897.1
CBTL0100371008.1
ODGO01711411.1
FASG01344684.1
LYTB01020125.1
FASG01370107.1
ADDD02244055.1
LYTE01048666.1
UXGB01052836.1
KI647882.1
KI208965.1
NIVO01057459.1
NIVO01022684.1
NIVO01021080.1
NIVO01047420.1
NIVO01045064.1
NIVO01014658.1
CCYC014739520.1
CCYC010363262.1
CCYC012272843.1
CCYC014307938.1
PDMP01003536.1
OFEX01002637.1
OFEX01000620.1
OFEX01001711.1
CAJX010837889.1
FUFL01002903.1
PRDE01039637.1
FASG01307761.1
FASI01126902.1
FAUD01382450.1
FASG01104728.1
KQ116642.1
AYZY01094461.1
CCMK011179678.1
CCMK012702542.1
CCMK012912436.1
CCMK012922225.1
CCMK011594162.1
CCMK012716986.1
CCMK012979047.1
CCMK012372612.1
CCMK012372613.1
CCMK010230013.1
CCMK010155511.1
CCMK012697271.1
CCMK012704312.1
CCMK010229981.1
CCMK010315587.1
CCMK012506134.1
CCMK012753498.1
CCMK012962911.1
CCMK012889817.1
CCMK012889155.1
CCMK012249410.1
CCMK012249409.1
CCMK010136333.1
CCMK012516350.1
CCMK012094156.1
CCMK011179194.1
CCMK010317531.1
LAST02023944.1
CBTL0100958329.1
CBTL0108513579.1
CBTL0102536689.1
LYTD01038531.1
LYTC01042736.1
LYTB01028374.1
UXGB01059540.1
NKXL01034471.1
LYTE01049341.1
AAAA02037933.1
LGJC01089866.1
LOLC01002557.1
FLTE01006317.1
FAQG01288709.1
FATA01302986.1
FATA01260436.1
FAUG01304900.1
FAUG01280946.1
FAUG01095677.1
FAUG01305258.1
FASI01175354.1
FAUG01295873.1
FAUG01096029.1
FAUG01288410.1
FAUG01307919.1
FASI01067749.1
FASI01264436.1
FARY01418077.1
FAQS01104123.1
QQSQ01001019.1
FARP01126698.1
FATI01270227.1
FARV01109652.1
FARX01389563.1
FARY01424264.1
LGSF01028961.1
LGSF01026786.1
FASG01168426.1
FARV01115941.1
FARP01289546.1
FARB01487479.1
FAQS01375850.1
FAQS01400635.1
FASG01196027.1
FARV01173168.1
FASQ01267817.1
FARV01173210.1
FAQS01243067.1
LNCG01222107.1
LNCG01131748.1
LNCG01151174.1
LNCG01193677.1
LNCG01122636.1
LNCG01069417.1
LNCG01028241.1
LNCG01227806.1
LNCG01022494.1
AFSA01430185.1
CAJW011527058.1
CBMN010033714.1
CBLZ011005215.1
LHUT01168623.1
CCJR010001065.1
CBMN010190699.1
PTJQ01476245.1
PTJP01224503.1
PTJP01095029.1
PTJP01553583.1
LNCG01204269.1
PTJP01272567.1
PTJP01427156.1
PTJP01395472.1
CAJV01063129.1
LNCG01228403.1
LNCG01237346.1
LNCG01243576.1
AORQ01030423.1
AORQ01029745.1
OEJZ01022911.1
AFSA01817067.1
AFSA01651988.1
CAJV01071735.1
CAJV012477650.1
CAJV012636596.1
CAJV01102893.1
CAJV01120177.1
CAJV01100971.1
CAJV012608488.1
AFSA01526084.1
CAJV01102576.1
CAJV01459254.1
CAJV01173155.1
LNCG01000315.1
QKKY01000423.1
QLVF01000423.1
FARO01002485.1
ALYI01002196.1
QFXK01000069.1
NPJV01000072.1
MQPQ01000265.1
PJIM01000032.1
QVXD01002429.1
AORQ01006522.1
MQQW01001349.1
FATA01233467.1
NNCF01062961.1
FAUD01277323.1
LBLN01072031.1
FAUG01130907.1
FAQE01397846.1
FARX01401755.1
FARY01407687.1
CYSQ010438678.1
CYSQ012787136.1
CYSQ012923055.1
PRDE01104400.1
LGRI01115582.1
LGRI01118173.1
LGRI01044350.1
LGRI01059446.1
LGRI01120750.1
LGRI01118139.1
MEHO01442320.1
LGRI01031862.1
CYSQ012417549.1
LGRI01108588.1
FASG01376643.1
UIGX01029507.1
CEGH01171119.1
CCMK010301937.1
KQ003083.1
UNPR01000789.1
AFSP02308792.1
OEIJ01629703.1
AHJF01011548.1
OEIJ01544198.1
OEIJ01539219.1
OEIJ01724925.1
AHJF01003034.1
OEIJ01742628.1
FARY01199491.1
FAQE01371022.1
FAQG01127119.1
FAQE01239048.1
CCYC015736546.1
CCYC014105226.1
CCYC014587385.1
CCYC010054069.1
BATV01110124.1
BATV01138079.1
CCMK012306920.1
FASH01365062.1
FASH01343233.1
FARV01222637.1
QWMU01000217.1
NLFF01000076.1
BDUH01181315.1
NEVG01001547.1
AZRP01022427.1
LXGH01201256.1
LXGH01339719.1
LXGH01391762.1
LXGH01055004.1
LXGH01331992.1
LXGH01200204.1
LXGH01296175.1
LXGH01194642.1
LXGH01476419.1
LXGH01262858.1
FASB01267031.1
FASB01189602.1
ASPP01012566.1
CAOK01430138.1
MCIT02005409.1
MCIT02056519.1
MCIT02034340.1
MCIT02007395.1
MCIT02014836.1
MCIT02040186.1
MCIT02018324.1
MCIT02024550.1
MCIT02072264.1
MCIT02004844.1
MCIT02028873.1
MCIT02082157.1
FARO01176706.1
LXGH01458615.1
CDFG01012463.1
CDFG01053762.1
CDFB01029004.1
CDFH01036243.1
CDFI01040531.1
CDFI01075783.1
CDFI01077597.1
FARP01309748.1
FATI01268872.1
FARV01221840.1
FASG01226709.1
FAQS01183550.1
FATI01268873.1
FASG01373542.1
FAQS01262125.1
FARV01234397.1
FATI01268958.1
FAQG01276027.1
FAUB01200317.1
FATA01402142.1
FARP01332172.1
FATI01271617.1
FASG01316434.1
FAQS01301844.1
FARG01458775.1
FAUD01372917.1
FAQS01271864.1
PTEZ01000598.1
PTEZ01000669.1
PTEZ01000670.1
PTEZ01000822.1
JXWP01000047.1
KL647320.1
PTEZ01003022.1
PTEZ01003052.1
KE356481.1
FPMK01000109.1
FPLR01000420.1
KE360065.1
FPII01000339.1
FPMV01001936.1
FPII01000171.1
KE360084.1
KE360818.1
FPII01000057.1
FPMV01001070.1
KE360809.1
FPMV01001733.1
FPLR01001125.1
FPLR01000548.1
FPLR01000045.1
FPMV01000604.1
FPIF01000040.1
FPIF01000056.1
FPMK01000153.1
NPJV01000178.1
LGJD01029618.1
NIUS010055804.1
JPKZ01007382.1
BDMT010150625.1
FAQS01412717.1
FASG01351688.1
FARV01212258.1
FATA01401766.1
FASQ01272556.1
FAUD01351067.1
FAUD01303764.1
FATA01401516.1
NNCF01146885.1
FARG01370955.1
CCMK012514174.1
UIGX01077038.1
LXGH01091935.1
FLTG01023193.1
MPKX01003275.1
AEGA01002132.1
AJKK01103284.1
AJKK01107814.1
AUPI01145431.1
AUPI01112599.1
AUPI01087612.1
AUPI01152100.1
AUPI01086453.1
AJKK01168479.1
ADDD02294634.1
MCGX01071279.1
CEGH01144713.1
CEGH01188438.1
BEZZ01268384.1
KL556935.1
KL551521.1
BEZZ01250893.1
MWMC01025594.1
CCYC014708328.1
CCYC013911342.1
ASJK01014037.1
KD327224.1
AHJF01002579.1
AAHX01406180.1
CAJX010006251.1
CCMK013053200.1
CCMK012866744.1
CCMK012877267.1
CCMK011664044.1
CCMK012991235.1
CCMK012768400.1
CAJX010049553.1
CAJX010830881.1
CCMK012531898.1
AEGA01030387.1
JXPW01228791.1
OEIJ01561691.1
MPKX01143793.1
NFUL01003324.1
FAQS01414649.1
FAQE01396963.1
FAQS01415919.1
FAQE01398615.1
FASH01361868.1
LLWS01013672.1
KI644538.1
KN172543.1
OEIJ01590083.1
KN168486.1
AZHV01010000.1
OEIJ01593578.1
FASQ01103153.1
FASJ01146508.1
LLWS01034748.1
DF145275.1
LK305901.1
AAHX01377105.1
KE907319.1
AWGZ01421625.1
CAOK01224083.1
LBLR01021405.1
LBLR01020846.1
LBLR01006860.1
LBLR01000890.1
LBLR01006717.1
LBLR01000298.1
LBLR01007304.1
LBLR01020530.1
LBLR01006964.1
KQ735804.1
AANU01011984.1
CH669736.1
JXWP01002348.1
PTJI01000552.1
OEIJ01738574.1
FARV01249086.1
CVRD01050578.1
JXPD01028005.1
CBTL0107208438.1
LOQJ01001201.1
KL558804.1
FASC01341135.1
FARN01345442.1
FASC01228619.1
FAQK01251370.1
FASL01193044.1
FASC01227781.1
FASL01164877.1
FASC01324734.1
FASC01331163.1
FAQK01317834.1
FASC01331164.1
FAPX01087971.1
FASC01163915.1
FASC01250876.1
FAQK01264993.1
CVRD01065358.1
AJVK01046683.1
QMFH01049653.1
QMFH01019232.1
BDGN01026589.1
QMFH01084079.1
QMFH01064811.1
BDGN01026768.1
QMFH01042191.1
BDGN01025803.1
BDGN01023821.1
QMFH01039666.1
BDGN01004026.1
QLPN01010447.1
BDGN01025364.1
QMFH01011400.1
QLPN01019263.1
CCMK011935457.1
CCMK012396237.1
CCMK011935456.1
CAJX010004268.1
LGJD01083177.1
BBPR01638158.1
KD079064.1
LGJD01032818.1
FLTC01007755.1
NIVO01025947.1
NIVO01000922.1
NIVO01029105.1
NIVO01038863.1
NIVO01073808.1
LTAH01011672.1
AJVK01046807.1
AFRO01000946.1
RVXO01000055.1
UWXF01000002.1
JSHK01000324.1
LK301543.1
LPNX010108959.1
PTJP01100776.1
KD016944.1
PTJP01101197.1
PTJP01101417.1
JPIU01000029.1
LOLC01003833.1
FLZH01000354.1
FLYS01000183.1
ODGO01673512.1
ODGO01599787.1
ODGO01647474.1
ODGO01625419.1
CBUG010009428.1
LGRI01021335.1
CCMK012802436.1
CCMK012582292.1
CCMK012427675.1
CCMK013033889.1
JXPT01009541.1
FLTG01001632.1
PDMP01001795.1
LGJC01021043.1
LYTE01048088.1
LYTB01013419.1
UXGB01066507.1
LYTE01049685.1
LWKS01045199.1
LYTD01037664.1
UXGB01052120.1
NKXL01102377.1
ODGO01614589.1
AZBV01051585.1
JSUV01159251.1
JSUV01169916.1
JSUV01056640.1
GL631110.1
JSUV01186433.1
JSUV01488584.1
JSUV01458064.1
JSUV01078003.1
JSUV01351026.1
JSUV01395751.1
JSUV01110490.1
JSUV01315620.1
JSUV01006664.1
JSUV01065223.1
JSUV01086188.1
JSUV01125163.1
JSUV01366481.1
JSUV01405159.1
JSUV01441353.1
JSUV01459898.1
JSUV01279035.1
JSUV01416035.1
OEIJ01715616.1
JXPW01137828.1
OEIJ01518331.1
JXPW01273914.1
JXPW01192368.1
OEIJ01636155.1
JXPW01178069.1
JXPW01264343.1
OEIJ01737575.1
OEIJ01683594.1
JXPW01060683.1
OEIJ01657844.1
OEIJ01629914.1
PJAE01690180.1
PJAD010488583.1
FARV01266787.1
FARV01185232.1
KN169287.1
KI644279.1
KI647862.1
KN169796.1
KN170723.1
KN168900.1
AZHV01013601.1
LBLN01047158.1
CEGH01209537.1
JXPU01157219.1
BEZZ01207054.1
BEZZ01244779.1
ODGO01652344.1
KL552482.1
LGJD01068496.1
LGJD01093903.1
FASS01276136.1
FAUG01292559.1
CCYC015321125.1
CCYC010639878.1
CCYC016106295.1
LXGH01451668.1
CCYC014220079.1
CCYC010767886.1
CCYC015467472.1
CCYC014227417.1
UWOG012683873.1
FAQE01366651.1
FAUA01292967.1
MATP01006063.1
CAJX010003337.1
CAJX010007761.1
CAJX010057586.1
CAJX010834392.1
LLWS01012926.1
LLWS01005474.1
CZLG012968240.1
CZLG013901564.1
CZLG011037360.1
FAUG01162129.1
FARY01202586.1
OEIJ01705464.1
PRDE01020601.1
PRDE01163395.1
AFSP02296124.1
LCTT01024807.1
LCTT01025784.1
AFSP02257878.1
AFSP02238547.1
LCTT01024437.1
LCTT01025359.1
AFSP02250373.1
LCTT01024455.1
AFSP02273494.1
CCMK013085735.1
CCMK013034329.1
CCMK013086022.1
OMKT01032665.1
DF978237.1
FAQG01228318.1
FAUD01335564.1
FAUD01378858.1
FATA01239393.1
PRDE01049790.1
FAQG01280066.1
FAUD01387968.1
FATA01384320.1
FATA01402972.1
FASO01307649.1
FATA01384964.1
FASC01342353.1
LGJD01062536.1
LGJD01097902.1
LGJD01094447.1
FARO01130209.1
JRKL01110005.1
CEGH01169028.1
CEGH01022729.1
LLKM01008302.1
LLKM01008129.1
LLKM01011483.1
LLKM01009723.1
FASS01185180.1
CCJR012400534.1
CVRD01090585.1
BEWY01030704.1
FATY01174231.1
OCRV01000070.1
CCMK012974918.1
CCMK010183882.1
CCMK012999094.1
CCMK013000412.1
CCMK010305846.1
FASB01013444.1
FASB01253609.1
FASB01303294.1
AHJF01009304.1
AHJF01022898.1
LGRI01123411.1
JXPB01053571.1
LTAH01108740.1
CCYC014161831.1
CCYC015423083.1
CCYC012819869.1
CCYC013679836.1
KD096444.1
KD235332.1
KD080420.1
KD248282.1
KD239658.1
KD405680.1
KD474616.1
CCJR010014974.1
KD200673.1
KD126066.1
KD248253.1
KD108391.1
CCJR010017873.1
CCJR011377572.1
KD253097.1
KD232712.1
KD279230.1
KD481640.1
KD150611.1
KD053342.1
KD302115.1
CCJR010097935.1
KD144846.1
KD020373.1
CCJR010020481.1
JXOW01131852.1
KD477983.1
KD113789.1
AAWT01054544.1
FASB01073429.1
FASB01037086.1
FASB01009370.1
FASB01008097.1
KI809509.1
NIVO01015413.1
KI805034.1
NKXL01053989.1
KI644343.1
FARX01379500.1
LVHJ01044091.1
CYSQ012385878.1
ARZB01014957.1
FAUG01234693.1
FAUG01264173.1
FARX01221793.1
NNCB01001174.1
LGJD01027171.1
LJPK01000916.1
FARO01194361.1
FARO01106919.1
FARO01045825.1
FARO01049411.1
FARO01078447.1
FARO01103310.1
FARO01058916.1
FARO01163845.1
LXGH01508280.1
LGRI01066924.1
LGRI01063758.1
LXGH01108058.1
LXGH01157355.1
LGRI01048189.1
LXGH01007198.1
LXGH01005593.1
LGRI01057137.1
LGRI01034809.1
LGRI01107727.1
LXGH01238933.1
LMAV010157037.1
LMAV010175397.1
LMAV010175398.1
LXGH01408239.1
AFSP02246164.1
AFSP02248713.1
AFSP02295881.1
AGCT01036078.1
AFSP02241839.1
AGCT01037144.1
AGCT01052781.1
AGCT01050604.1
FARV01251420.1
GL353876.1
CEGH01287130.1
OEOB01027787.1
MTPI01001649.1
QJTV01000358.1
QJTY01000154.1
QJTZ01000611.1
QJTX01000123.1
QJTW01000110.1
QJTT01000254.1
FAQS01415044.1
FAQE01361677.1
FAUG01232661.1
AZHV01055626.1
JXPU01058489.1
JXPU01060965.1
JXPU01175539.1
JXPU01025387.1
JXPU01085157.1
JXPU01168826.1
FARX01322495.1
FARY01419972.1
CVMW01111889.1
BEYV01021260.1
FAQE01395436.1
FARY01359995.1
FARY01422978.1
FAUG01268231.1
FAUG01062432.1
FARX01383935.1
FAUG01292421.1
PRDE01046116.1
FPIH01000071.1
AABL01005622.1
FUFL01002977.1
LOLD01000671.1
LK175605.1
LK311227.1
CBTL0101588867.1
QNTS01050849.1
QNTS01044660.1
PDMO01001860.1
LSRD01000902.1
LXGH01061889.1
AWGZ01428113.1
AWGZ01326212.1
LK201536.1
QMBO01002246.1
FABP01000621.1
FAMN01001588.1
KD397486.1
LBLR01019586.1
LBLR01019780.1
LBLR01022445.1
AWGZ01401671.1
AWGZ01412083.1
NYXK01000095.1
NYXK01000109.1
KE919767.1
AWGZ01424241.1
JH995827.1
OEIJ01504756.1
ODGO01598801.1
ODGO01500340.1
ODGO01459558.1
LOLC01003696.1
NGBN01000091.1
NTUG01000097.1
NUNN01000367.1
MWPX01000151.1
LLXQ01000117.1
UTRI01000026.1
FWZI01000079.1
JQCU01000133.1
PTPH01000162.1
QGNV01000142.1
CPPR01000247.1
QGKQ01000093.1
NVCX01000408.1
JPQT01000013.1
NVLV01000106.1
QMDG01000192.1
QLBJ01000106.1
NUIS01000107.1
NVGR01000105.1
JQOE01000052.1
NVHA01000081.1
NUFT01000102.1
```
