## Supplemental File 2 for "Terminating contamination: large-scale search identifies more than 2,000,000 contaminated entries in GenBank": genbank.ids (part 7 of 33)

```
NRIC01006971.1
CBTL0109906413.1
CBTL0104026783.1
CBTL0106651232.1
KE140619.1
PRDE01150978.1
PRDE01084204.1
LK256619.1
FAUD01399183.1
LQNS02107490.1
FAUD01399185.1
FAUD01399195.1
FATA01367647.1
FAUD01402624.1
FAQG01152566.1
NNCF01096754.1
FAUD01402632.1
FARX01415143.1
JXPO01098917.1
FAQS01412680.1
FAQS01384973.1
ATAC01002379.1
FAQS01383935.1
FAUG01188215.1
FAQE01382745.1
FARV01218106.1
FAUD01400841.1
FARV01238768.1
FAQE01393264.1
MATP01004999.1
LMYL01003048.1
CAJX011973173.1
LGJC01006480.1
QMFK01004218.1
CAJX011973191.1
DS027332.1
CAJX011973200.1
AHJF01006230.1
CCMK010312228.1
CAJX011974217.1
CCYC012884903.1
CCYC012886164.1
FLTD01004596.1
FLTF01011251.1
FLTE01006981.1
CCYC012886250.1
FAGC01001798.1
LK218313.1
FABQ01000712.1
LK157393.1
AWGZ01388487.1
AWGZ01432161.1
AWGZ01397452.1
AJIL01006827.1
CAOK01348129.1
LGJD01032724.1
KD149195.1
KD081830.1
KD338893.1
KD356842.1
KD416956.1
KD474744.1
LD106884.1
LD239360.1
LGJD01014869.1
KD411391.1
LGRI01025833.1
PTJQ01203285.1
CBMN011736026.1
CCJR010059860.1
LGJC01016698.1
LGJC01126907.1
LGJC01110182.1
LGJC01112385.1
LVWR01023267.1
LVWR01025896.1
LVWR01026122.1
LVWR01013057.1
LSRD01000343.1
LSRD01000348.1
LVWR01023627.1
LMTV01000373.1
LVWR01007608.1
LOPT01000727.1
LBLR01004039.1
LBLR01021499.1
LBLR01009500.1
CBTL0104809847.1
PYPV01000271.1
OEIJ01726375.1
NPHV01043471.1
ODGO01597526.1
BFCK01000521.1
CMKS01000097.1
CZJV02000175.1
CLCE01000968.1
ODGO01490831.1
CBMN010224077.1
CBTL0103496669.1
FLRE01001228.1
CSTQ01003707.1
CBTL0110796972.1
ODGO01556526.1
OEIJ01599764.1
ODGO01660464.1
ODGO01633035.1
CCYC010546924.1
FASG01296992.1
AAAA02048485.1
FASG01159954.1
LYTC01039290.1
NKXL01210627.1
LYTB01018579.1
LYTE01042744.1
FAUD01250185.1
KB735294.1
ADBW01000399.1
AGCT01021971.1
AFSP02229694.1
CCMK012883694.1
CCMK011943462.1
CCMK011815659.1
CCMK011718125.1
CEGH01237926.1
CEGH01376301.1
CEGH01061733.1
AFFG02003983.1
KB463235.1
KB459852.1
LBLN01043649.1
LGJD01031511.1
FLTG01027954.1
LIAE01008632.1
LIAE01002887.1
LIAE01001831.1
FAQG01292744.1
LD065513.1
LD197989.1
ATCM03076001.1
ATCM03065579.1
ATCM03085722.1
CCYC010524305.1
FARX01244656.1
ATAC01002163.1
PTJP01450714.1
LNCG01177674.1
PTJP01139000.1
NAJR01000059.1
NAJR01000055.1
MEHO01426699.1
MEHO01393151.1
FARO01048998.1
FATC01299838.1
FAQK01123131.1
FAQP01007304.1
FASC01191079.1
FARA01354426.1
FASO01305840.1
FARB01468974.1
FASB01270037.1
FASA01269275.1
FATA01290278.1
FAUG01186154.1
FAPX01008678.1
FART01073909.1
MEHO01231973.1
MEHO01120190.1
LBLN01008544.1
LBLN01008543.1
LXGH01116930.1
BATV01076151.1
LBLN01023218.1
LBLN01108503.1
LBLN01023230.1
LBLN01094768.1
BATV01163768.1
LXGH01424539.1
LGJD01091214.1
LGRI01029624.1
LBLN01058068.1
LBLN01078736.1
LBLN01041934.1
LBLN01041944.1
FARO01104217.1
LXGH01470204.1
QWKM01000043.1
LGRI01035078.1
LBLN01041947.1
LBLN01051623.1
LXGH01154090.1
AWUE01003170.1
LBLN01041951.1
LBLN01041953.1
LBLN01128390.1
LBLN01067644.1
LBLN01067643.1
LBLN01007495.1
FARO01114633.1
LXGH01102959.1
LBLN01067649.1
LXGH01321015.1
BATT01476129.1
LNCG01039581.1
KL971606.1
PKML01068944.1
CACM01022186.1
CACM01024725.1
CACM01027936.1
CACM01030136.1
CACM01028430.1
CACN01000006.1
CACM01026609.1
CACM01028174.1
CACM01028315.1
CACM01020939.1
CACM01020909.1
CACM01019524.1
CACM01023537.1
CACM01009182.1
CACM01000019.1
CACM01000038.1
JSYW01009739.1
JSYW01009749.1
AAHY01766480.1
AAHY01767146.1
DS071240.1
AAHY01766072.1
DS048681.1
AAHY01780469.1
FARO01024913.1
LGJD01029978.1
LGJD01066607.1
LGJD01010725.1
LGJD01023946.1
LGJD01031319.1
LGJD01091455.1
UCOL01032035.1
FLTE01007762.1
FLTD01004669.1
LWKT01001136.1
DS027587.1
FUEF01011539.1
LIAE01001157.1
AHJF01021708.1
CEGH01281631.1
FMJP01001014.1
AMYD01002006.1
AMYD01002737.1
AUPI01037655.1
UWOF012217527.1
AJKK01165893.1
CAJW010002601.1
UWOF012209182.1
UWOF012209878.1
UWOF012209214.1
UWOF012217995.1
UWOF012209776.1
AUPI01151885.1
LD063533.1
LD196009.1
LD077884.1
LD210360.1
NKXS01012600.1
JXPT01025898.1
LGJD01063565.1
FXXK01005456.1
BEYV01022340.1
FARO01173107.1
FASD01278294.1
LYJN01000559.1
LVEH01003708.1
CVMW01005534.1
CVMW01104379.1
CVMW01064779.1
QWXO01000765.1
KN658705.1
KD032700.1
KD464141.1
KD464535.1
KD464653.1
LXGH01053672.1
KD464865.1
KD464928.1
LGJC01055972.1
LGJD01017693.1
AANU01078349.1
JSUE03091831.1
NFME01101183.1
KL545251.1
BEZZ01241647.1
KL545259.1
LNSY01338516.1
KL545260.1
PRDE01069764.1
KL545265.1
LGJD01075245.1
LGJD01075267.1
AFSP02283934.1
LGJD01078722.1
FLRE01002913.1
UTRS01000021.1
FLRE01002918.1
FLRE01002922.1
FLRE01002926.1
AWGZ01431021.1
KE901762.1
AWGZ01413327.1
AWGZ01415583.1
AWGZ01358637.1
AWGZ01397461.1
AWGZ01390818.1
KE894044.1
AWGZ01426693.1
AWGZ01114270.1
AWGZ01417909.1
FARW01324146.1
FARW01323595.1
FARW01275881.1
FARW01324824.1
FARW01312747.1
FARW01324702.1
FARW01325316.1
CBTL0103627049.1
FARW01323590.1
FARW01321946.1
AWGZ01424567.1
AWGZ01359200.1
AWGZ01419574.1
AWGZ01412208.1
KE902729.1
LPNX010877747.1
FAMN01002543.1
LK282783.1
QGKX01073597.1
ACYN01014956.1
AYRZ02008104.1
LXGH01264832.1
QUTA01004265.1
QUTG01008523.1
QUTH01006196.1
LXGH01495844.1
LXGH01069731.1
QUTA01012330.1
LQHF01054411.1
LXGH01204210.1
QUTC01009906.1
QUTA01002603.1
AYRZ02028064.1
CAOK01414551.1
CAOK01541265.1
CAOK01478416.1
LXGH01207952.1
LXGH01434636.1
LXGH01357236.1
LXGH01077730.1
MPTU01000123.1
CBUG010024150.1
LOLD01001838.1
AAAA02048703.1
LMAV010802432.1
LMAV011547653.1
UCOL01036542.1
LMAV010886165.1
LMVA01101568.1
LMAV010475602.1
LMAV011954411.1
LMAV010461413.1
LMVA01097500.1
LMAV010200888.1
LMAV010599339.1
LMAV010916976.1
LMAV011021050.1
LMAV010245874.1
LMAV012251488.1
LMVA01099643.1
AHJF01035302.1
KE115667.1
AWUE01004117.1
AHJF01001768.1
OBIJ01006990.1
CCMK010264362.1
CCMK012878190.1
CCMK012614474.1
CCMK012476846.1
CCMK012466475.1
CCMK011155299.1
AJKK01119465.1
CCMK012449028.1
CCMK011680250.1
UWOF012217357.1
MPKX01254883.1
CAJX010005800.1
FAQG01293426.1
FAUD01066267.1
FAUD01388345.1
FATA01271006.1
FATA01393956.1
FATA01401047.1
CCMK013035822.1
CCMK012829099.1
CCMK012773975.1
CCMK012680849.1
CCMK012560366.1
CCMK012888366.1
CCMK010312304.1
CCMK010325500.1
MPKX01058643.1
CCMK010316183.1
CCMK012744444.1
CCMK013069162.1
CCMK013044066.1
CCMK012883582.1
CCMK012862221.1
CCMK012794173.1
CCMK010165403.1
CCMK012624151.1
CCMK012483899.1
CCMK012405522.1
CCMK012390450.1
CCMK012262704.1
CCMK011807691.1
CCMK011601857.1
CCMK010971339.1
CCMK010767673.1
CCMK010760684.1
CCMK010350377.1
CCMK010171372.1
CCMK010336615.1
CCMK012869947.1
PRDE01099983.1
PRDE01089344.1
PRDE01088708.1
GL353076.1
CYRZ010609276.1
CYRZ010605483.1
CYRZ011659393.1
CYRZ011659500.1
CYRZ011659362.1
CYRZ011658583.1
CYRZ010655669.1
CYRZ010083230.1
CYRZ010686550.1
CYRZ010749386.1
CYRZ011659369.1
CYRZ010658307.1
QXDP01000121.1
QXDT01000034.1
QXDU01000157.1
QXMI01000032.1
AKZP01177115.1
HG808127.1
ODGO01345616.1
AFSP02235541.1
JZRN01000747.1
HG807736.1
CYRZ010674588.1
JXPE01096241.1
OEIJ01672395.1
JXPW01209931.1
JXPZ01017170.1
AFSP02285746.1
FARO01079285.1
FARO01055314.1
KE557740.1
AEGA01001127.1
KE558830.1
KQ003381.1
AUPI01132070.1
KQ002671.1
CEGH01138232.1
PJAE01885582.1
HG820371.1
CEGH01302849.1
CEGH01200888.1
LBLN01036980.1
AWUE01005614.1
LBLN01055623.1
LXGH01160545.1
LXGH01286562.1
LXGH01243202.1
LMVA01100981.1
LXGH01273577.1
LBLN01039946.1
LBLN01129504.1
LBLN01034600.1
LBLN01073849.1
LXGH01304070.1
LXGH01515620.1
QVOL01009745.1
LBLN01030148.1
LXGH01230880.1
LXGH01193105.1
LXGH01134886.1
LXGH01501377.1
NIVO01037427.1
PTJQ01436430.1
CCMK012153527.1
PTJQ01533808.1
BBOV01515556.1
BBOV01489689.1
BBOV01454080.1
BBOV01511509.1
BBOV01454969.1
BBOV01522636.1
BBOV01458093.1
BBOV01505607.1
BBOV01506196.1
BBOV01502884.1
NKXL01150449.1
ADDD02239611.1
ADDD02115142.1
ADDD02100827.1
DF958712.1
MCGX01067930.1
DF963574.1
CAJX010054533.1
NKQP01001884.1
CBLZ010017094.1
CAJW010014347.1
AFSP02306702.1
AFSP02266446.1
NKQP01001172.1
CZLG012831495.1
LGJD01012693.1
PRDE01196560.1
LM523444.1
LM524438.1
PRDE01099856.1
LM523741.1
LM523843.1
PRDE01124420.1
PRDE01057992.1
LM524008.1
PRDE01071434.1
LM523368.1
PRDE01089751.1
UWOG012804470.1
UWOG012804839.1
UWOG012512612.1
UWOG012542718.1
ABGB01001532.1
QBLG01000843.1
FASG01325224.1
FASS01112721.1
FARO01055813.1
FASS01186671.1
QFEU01010147.1
CCDZ01031942.1
LLWS01049005.1
PJAD011381966.1
PEIA01002946.1
JXPW01253504.1
OEIJ01616727.1
JXPE01005734.1
JXPW01020718.1
OEIJ01729076.1
OEIJ01571436.1
JXPW01235847.1
OEIJ01683066.1
OEIJ01756286.1
OEIJ01724635.1
OEIJ01585906.1
CZLG010836762.1
CZLG010529331.1
CZLG013367101.1
CZLG011271590.1
CZLG010018498.1
CZLG010987645.1
CZLG011201156.1
CZLG013536133.1
CZLG010966902.1
OLKR01001367.1
LNCG01132967.1
LNCG01078815.1
CAJV01312595.1
LNCG01104589.1
LNCG01205144.1
LNCG01253676.1
LNCG01247361.1
LNCG01143662.1
CAJV01064331.1
AJIL01005993.1
AFSA01727954.1
CAJV01396130.1
PTJP01101504.1
AFSA01852598.1
NBSK01006225.1
LNCG01082742.1
CAJV01061466.1
CAJV011733279.1
CAJV01397570.1
AFSA01805813.1
LNCG01030574.1
LNCG01253992.1
CAJV01059804.1
NBSK01003332.1
LNCG01247458.1
CAJV01066027.1
LNCG01192161.1
NBSK01005430.1
AFSA01524074.1
NCTC01005561.1
NSDK01001199.1
LNCG01049921.1
MCBR01017015.1
AFSA01463768.1
FAQS01391711.1
FAQS01391731.1
FAQS01391753.1
FARV01233314.1
FARP01200864.1
FAQS01391807.1
FASG01058006.1
FATI01240141.1
FARV01241103.1
LNCG01227059.1
LNCG01258501.1
LNCG01025803.1
LNCG01163458.1
LNCG01057632.1
LNCG01248866.1
AKGX01000037.1
AKGU01000013.1
PTJQ01227217.1
CCJR010017105.1
CCJR012275327.1
PTJQ01049186.1
PTJQ01504491.1
KL992103.1
CBMN010031151.1
PTJQ01372650.1
PTJQ01202608.1
PTJQ01013485.1
CCJR010006921.1
CAJW010002225.1
PTJQ01500367.1
CCJR010008266.1
CCJR012400937.1
CBLZ010036677.1
CAJW010033578.1
PTJQ01057292.1
PTJQ01319169.1
PTJP01373702.1
LNCG01230042.1
PTJP01084374.1
PTJP01492594.1
NBSK01008878.1
AFSA01414271.1
PTJP01021600.1
LNCG01102261.1
LNCG01135868.1
CAJV01065849.1
CAJV01230357.1
AFSA01848291.1
CAJV01058849.1
CAJV01175217.1
LBLN01041575.1
FARO01002632.1
FASL01123941.1
FARO01002601.1
KE112622.1
FAPX01083135.1
FASC01282234.1
FAQG01180383.1
FAQK01175106.1
FASL01124663.1
FATY01047402.1
FASS01017958.1
FARO01006845.1
FASL01125510.1
LGJD01049661.1
FASL01125651.1
LXGH01176752.1
FASL01126678.1
FPMV01001797.1
QFPG01000172.1
FPII01000212.1
FPME01000085.1
FPMV01000492.1
FPLR01000039.1
LSLU01000005.1
LSLV01000005.1
FPMO01000122.1
FPLR01000110.1
FPII01000159.1
FPMV01000791.1
KE360860.1
FPMV01002038.1
FPMV01000866.1
FPLR01000076.1
FPLR01000196.1
FPII01000144.1
FPLR01000837.1
FPMV01000358.1
AJVN01000122.1
LYGZ01000033.1
ODGO01659840.1
OEIJ01666906.1
ODGO01568394.1
CBTL0101727774.1
CBTL0103869959.1
ODGO01287426.1
ODGO01716726.1
OEOB01033134.1
OEOB01075515.1
CEGH01299693.1
LS352963.1
FASO01317356.1
CCMK010407012.1
QKWU01024009.1
LFLV01000240.1
OEIJ01531090.1
OEIJ01714299.1
OEIJ01697217.1
OEIJ01756628.1
KE116649.1
OEIJ01731474.1
OEIJ01729714.1
CCMK012267905.1
CCMK012453083.1
AUPI01040972.1
CCMK013038788.1
ASJN01033198.1
ASJN01035797.1
ASJN01024060.1
ASJN01072935.1
ASJN01004053.1
ASJN01054614.1
ASJN01016805.1
ASJN01093431.1
ASJK01025342.1
ASJN01006837.1
ASJN01022052.1
ASJN01029743.1
ASJN01041612.1
ASJN01028183.1
ASJL01046276.1
ASJN01023608.1
ASJK01017172.1
ASJN01092449.1
ASJN01036014.1
PRDE01116605.1
ASJN01035445.1
ASJK01014634.1
ASJN01043851.1
ASJN01094280.1
ASJN01095120.1
PRDE01128379.1
ASJN01056695.1
PRDE01108891.1
ASJN01053236.1
ASJL01014220.1
ASJN01040856.1
ASJN01021118.1
ASJL01001348.1
ASJL01076091.1
ASJN01045243.1
ASJN01082789.1
ASJK01036076.1
ASJL01008198.1
ASJN01033028.1
ASJN01043823.1
JSUV01368587.1
JSUV01021003.1
JSUV01003042.1
JSUV01126332.1
JSUV01262116.1
JSUV01467242.1
JSUV01465096.1
JSUV01046934.1
JSUV01498681.1
JSUV01016530.1
JSUV01144113.1
JSUV01402385.1
JSUV01379953.1
FAQS01217321.1
FARX01162499.1
FARX01393531.1
FARX01107615.1
FARV01254574.1
ATAC01003123.1
FARX01070351.1
FASB01086551.1
FASB01272561.1
FASB01241646.1
FASB01040834.1
AFSP02238871.1
FAPN01203126.1
FASB01132432.1
FASB01220007.1
FASB01150853.1
FASB01200195.1
FAQG01239600.1
FAQE01030463.1
FARY01196960.1
FASH01361427.1
FAQG01278594.1
FARY01216042.1
FAQE01365107.1
FAQE01331006.1
FAQG01292976.1
FARY01017815.1
FAQE01375783.1
FARY01239665.1
FAQG01268189.1
FARY01394294.1
FAQE01374628.1
FAQG01113508.1
FARY01411663.1
FARY01419487.1
JMFU01017454.1
JMFU01063322.1
ALJY01002557.1
AVOS01068786.1
JMFU01116665.1
KL885335.1
PZQQ01070847.1
CTBL01000634.1
CTBL01004579.1
CTBL01002273.1
CTBL01002299.1
CTBL01003262.1
JEMT01008413.1
JEMT01008416.1
QWMU01000102.1
NQRP01000033.1
KQ475957.1
JEMT01008469.1
JEMT01008593.1
JARA01001063.1
JEMT01014631.1
AWGZ01373256.1
KE860052.1
AWGZ01437366.1
AWGZ01432526.1
KB910178.1
KB909335.1
KB910181.1
KB910179.1
KB910139.1
KB909337.1
LK360312.1
CZRN01003059.1
DF230757.1
LXGH01269998.1
LXGH01040512.1
LXGH01510735.1
LXGH01009280.1
LXGH01040983.1
LXGH01144026.1
FABP01001422.1
FABP01000897.1
LK225244.1
LK305479.1
FAMN01000409.1
LK240289.1
ODGO01696195.1
LQRK01005699.1
JMBQ01000789.1
ODGO01641140.1
PDMP01001024.1
CBTL0101900067.1
UIVA01000061.1
CCMK011807481.1
CCMK011952644.1
LBLN01128710.1
LBLN01034390.1
LXGH01317897.1
LMVA01086931.1
LBLN01049887.1
LBLN01049888.1
LBLN01049886.1
LXGH01165042.1
LMVA01076184.1
LBLN01040613.1
LXGH01384273.1
LBLN01036381.1
LXGH01004624.1
LXGH01269141.1
LBLN01029360.1
LXGH01021013.1
LBLN01051084.1
LBLN01054237.1
LBLN01054236.1
LXGH01391321.1
LBLN01043018.1
LBLN01043017.1
LXGH01313434.1
LBLN01036806.1
LBLN01035345.1
LXGH01093049.1
JXZD01S063158.1
FARO01110250.1
FATY01284239.1
FARO01097724.1
LXGH01375955.1
LXGH01155582.1
LXGH01456663.1
LXGH01375485.1
LXGH01132935.1
LXGH01085571.1
AFSP02301151.1
LGRI01071392.1
FARO01182009.1
LMVA01103668.1
LXGH01215019.1
LXGH01181850.1
LGRI01036760.1
LGJD01051805.1
LGRI01025704.1
LGRI01015759.1
LGRI01014923.1
LMVA01077018.1
LXGH01406114.1
LMVA01048215.1
LGRI01065858.1
LGRI01015901.1
LGRI01027577.1
LMVA01058140.1
LGRI01037125.1
LXGH01491761.1
LGRI01004900.1
PDMP01005706.1
PDMP01001524.1
PDMP01007612.1
PDMP01006050.1
PDMO01002315.1
LOLC01000995.1
FLTF01002807.1
FLTF01005040.1
LXGH01382345.1
LXGH01497734.1
LXGH01023864.1
AWGZ01423751.1
AWGZ01418226.1
KE902288.1
AWGZ01416954.1
AWGZ01433721.1
LGRI01079215.1
LGRI01005569.1
LGRI01001014.1
LMYL01001586.1
LMYL01001588.1
MATP01009831.1
CAJX010004159.1
CAJX010029024.1
MATP01009841.1
MATP01009847.1
MATP01010645.1
CAJX011970793.1
LGJC01072550.1
CAOK01191163.1
CAOK01512144.1
CAOK01211993.1
CAOK01351004.1
CAOK01068805.1
CAOK01504432.1
CAOK01068233.1
CAOK01154880.1
CAOK01467847.1
CAOK01131851.1
CAOK01133802.1
CAOK01479589.1
CAOK01108315.1
CAOK01051968.1
CAOK01334559.1
CAOK01472024.1
CAOK01503734.1
CAOK01284880.1
CAOK01193780.1
CAOK01488952.1
CAOK01149948.1
CAOK01068627.1
CAOK01153393.1
LBLR01001087.1
LBLR01008389.1
LBLR01019512.1
LBLR01020938.1
LBLR01017658.1
LBLR01005628.1
LBLR01001736.1
LBLR01003729.1
AAHY01766809.1
AAHY01767713.1
AAHY01777844.1
AAHY01767934.1
AAHY01777307.1
AAHY01767944.1
AAHY01767293.1
AAHY01777241.1
AAHY01766779.1
DS054369.1
QYJT01000063.1
FUFL01002093.1
CBMN011741399.1
AFSP02223770.1
ATCM03150238.1
FASG01312177.1
LBLN01017953.1
LGRI01003044.1
FAUD01389457.1
FASO01212523.1
FASO01345447.1
FASO01352995.1
FATA01362563.1
FATA01378824.1
FATA01401804.1
FATA01403366.1
FARY01050449.1
FATA01400314.1
FAUD01397709.1
NNCF01071268.1
NNCF01072573.1
FATA01240636.1
FATA01383682.1
FAUD01390034.1
NNCF01090109.1
FASH01365928.1
MCGX01066518.1
AHJF01011907.1
AHJF01018212.1
JXPU01114495.1
AAAB01000612.1
JXPU01154544.1
LBLN01029043.1
LBLN01027221.1
LBLN01037504.1
CEGH01251728.1
CEGH01156059.1
CEGH01350637.1
CEGH01321024.1
CEGH01367119.1
KD477685.1
KD396548.1
KD215880.1
AFSP02239122.1
AFSP02251138.1
FLTC01007622.1
FZQQ01045531.1
FZQQ01046672.1
FZQQ01048737.1
FZQQ01050507.1
FZQQ01043084.1
AJIL01003683.1
NNCF01083451.1
QPHZ01000547.1
KB208257.1
FARV01266966.1
FARY01054993.1
FARX01184042.1
QYSC01022716.1
FARV01249112.1
FARX01127116.1
FASG01150664.1
FARY01011235.1
FARX01041959.1
ATBV01087548.1
MQQX01001643.1
AFSP02275488.1
UCOL01032673.1
FLTD01009444.1
FLTE01008037.1
FLTG01023577.1
JRKL01102013.1
LGJC01000216.1
JRKL01102012.1
FASS01275987.1
JRKL01137440.1
JRKL01141441.1
FASS01257974.1
FARO01062779.1
FARO01070810.1
FARO01094886.1
FARN01301605.1
FARO01015656.1
FARO01133271.1
FARO01029933.1
FARN01282884.1
FARO01116651.1
JSUV01328125.1
JMBQ01000412.1
AKZP01176987.1
JMBQ01001018.1
KI645956.1
LXGH01235861.1
LXGH01281148.1
LXGH01510577.1
LXGH01364569.1
LXGH01405019.1
LXGH01286320.1
LXGH01295697.1
LXGH01383648.1
LXGH01211332.1
LXGH01316884.1
LXGH01465343.1
LXGH01011372.1
LXGH01237038.1
LXGH01362831.1
FARO01064044.1
FARO01108987.1
LMAV011249761.1
LMAV012143161.1
LMAV010400770.1
LMAV012456170.1
LMAV012967564.1
LMAV010889187.1
LMAV010241095.1
LMAV011427500.1
LMAV011046272.1
LMAV012918616.1
LMAV011684911.1
AFSP02235773.1
FARV01247910.1
FASG01212109.1
FASH01344864.1
CBTL0110321468.1
CBTL0106012298.1
CBTL0102692508.1
CBTL0103912009.1
CBTL0104355291.1
CBTL0106016357.1
CBTL0110675105.1
CBTL0110935529.1
CBTL0110790617.1
CBTL0108980454.1
CBTL0110948082.1
CBTL0110896267.1
CBTL0105045980.1
CBTL0100039502.1
CBTL0104060503.1
CBTL0104773594.1
CBTL0105019148.1
CBTL0107220072.1
CBTL0108882617.1
CBTL0109889447.1
FASB01028110.1
AFSP02236196.1
FASG01324364.1
OEIJ01561665.1
FASI01071409.1
AFSP02246524.1
JXLM01000072.1
PJAE01851003.1
PJAE01055278.1
AJXJ01000261.1
PRDE01204120.1
AJXJ01000720.1
AJXH01000377.1
CVMW01077844.1
AWGZ01359112.1
AWGZ01344105.1
AWGZ01246974.1
LK325185.1
CBTL0102769973.1
CAOK01022395.1
CAOK01110373.1
CAOK01521928.1
CAOK01139578.1
CAOK01158516.1
CAOK01234117.1
CAOK01327717.1
KE909129.1
CAOK01348671.1
CAOK01232892.1
CAOK01403879.1
CAOK01297961.1
CAOK01375159.1
CAOK01297225.1
CAOK01248996.1
CAOK01391400.1
CAOK01377947.1
CAOK01426001.1
CAOK01160997.1
CAOK01065619.1
CAOK01067454.1
FXSY01003939.1
JABR01122069.1
JABR01128406.1
FXSY01003959.1
FXSY01003986.1
FXSY01003938.1
LGJC01045676.1
LGJC01063922.1
LGJC01084975.1
LGJC01040064.1
LGJC01079388.1
QJTW01000207.1
QOUH01121435.1
QOUH01121436.1
QOUH01121437.1
QOUH01121438.1
QOUH01121466.1
LMTP014099027.1
MEHO01343952.1
MEHO01582359.1
MEHO01449576.1
MEHO01174035.1
MEHO01122814.1
MEHO01382771.1
MEHO01412178.1
MEHO01218937.1
MEHO01064521.1
MEHO01529093.1
MEHO01345821.1
MEHO01155807.1
MZGG01000447.1
BDML01303754.1
BDML01587231.1
ADVJ01006144.1
MEHO01362057.1
MEHO01160697.1
MEHO01280805.1
CAOK01056022.1
CAOK01429274.1
CAOK01364158.1
CAOK01153522.1
CAOK01408940.1
CAOK01459491.1
CAOK01351757.1
KD295585.1
MIKJ01000078.1
NJRQ01002769.1
NHTU01054924.1
HG820865.1
POHK01000196.1
AHJF01006791.1
LBLR01010087.1
NIZD01121271.1
AHJF01007089.1
AHJF01010313.1
AHJF01035370.1
AHJF01026797.1
UXGC01001977.1
KQ036623.1
KK351561.1
FAQB01038010.1
CEGH01144972.1
CEGH01233955.1
CEGH01271776.1
CEGH01216899.1
CCMK012494435.1
CCMK010510654.1
CAJW011548840.1
CAJW010005556.1
FLTG01024808.1
CAJX010030490.1
CAJX012077690.1
AHJF01011332.1
ASJK01050739.1
CCYC015831597.1
LBLN01073944.1
LBLN01053270.1
LBLN01072893.1
LOPT01000907.1
UXGB01023046.1
LBLN01101629.1
LBLN01059679.1
LLWS01021696.1
MATU01104228.1
AWUE01003187.1
MAMN01008106.1
FASH01339348.1
AFSP02313037.1
BEZZ01159657.1
LNSY01201317.1
BEZZ01153184.1
LNSY01309069.1
KL550038.1
BEZZ01164522.1
KL557838.1
KL554359.1
LNSY01359631.1
KL545551.1
BEZZ01178779.1
NFME01150483.1
KL545651.1
KL553321.1
KL557736.1
NESX01082081.1
KL548968.1
KL558153.1
NESX01080480.1
BEZZ01113395.1
KL545105.1
KL547419.1
FARO01028282.1
CCMK012042861.1
CCMK011455415.1
FARY01232808.1
FASH01341715.1
FARY01415115.1
FAQE01187203.1
FAQG01233337.1
FAQG01278352.1
FARY01365226.1
FARY01046428.1
FAQE01335635.1
FAQG01276364.1
FAQG01287779.1
FAQE01179766.1
FARY01234746.1
FAQS01408795.1
FAQS01164411.1
FASH01363182.1
FAQE01383188.1
LXGH01259994.1
LGJD01005091.1
LXGH01500939.1
FARV01138554.1
FASG01056487.1
RHHM01000025.1
PRDE01177513.1
AFSP02313714.1
CVMW01143277.1
AFSP02243362.1
CBTL0111420376.1
BDMT010164684.1
CBTL0103018964.1
OCRR01000574.1
LIAE01003253.1
LIAE01009710.1
LIAE01003124.1
LIAE01010040.1
LIAE01008596.1
LIAE01002084.1
LIAE01002355.1
MCGX01050809.1
ADDD02132986.1
MCGX01056475.1
ANFO01001631.1
ADDD02188080.1
ADDD02119750.1
LTAH01087888.1
CCYC013368495.1
AACV01032670.1
CCYC014587382.1
CCYC015381725.1
AHJF01012380.1
CAJX010056475.1
CCYC011984263.1
CCYC012367205.1
CCYC012647993.1
CCYC015069075.1
CCYC012137875.1
FAQG01279850.1
FAQC01389051.1
FAQG01197462.1
FAQG01255758.1
FAQG01280675.1
FARX01382391.1
FAQG01284507.1
FAQG01249369.1
FAQG01280614.1
BBOV01499201.1
BBOV01521255.1
BBOV01420842.1
BBOV01470842.1
NIVO01076905.1
BBOV01519393.1
BBOV01508529.1
BBOV01489367.1
BBOV01475313.1
JXPJ01022296.1
MSBO01036568.1
MSBO01013083.1
BBOV01523334.1
CZLG011263215.1
PRDE01208636.1
AGCT01031314.1
CVMW01139750.1
CVMW01135818.1
FASH01340050.1
FASH01365642.1
FASH01057570.1
LBLN01037761.1
FAUG01204203.1
FASH01334609.1
FASH01317463.1
LBLN01056523.1
LBLN01060634.1
FASH01344173.1
LLWS01008695.1
FAQE01383016.1
NIVO01048854.1
NIVO01058130.1
NIVO01026226.1
NIVO01051750.1
NIVO01024133.1
MBSK01004437.1
NIVO01020529.1
NIVO01036668.1
FAQG01286940.1
FARY01235339.1
LXGH01489313.1
LXGH01393719.1
LXGH01120046.1
LXGH01211611.1
LXGH01316651.1
LXGH01295274.1
LXGH01021416.1
LXGH01302798.1
PRDE01193802.1
AFSP02233775.1
AFSP02228172.1
AFSP02235127.1
AFSP02232476.1
AFSP02228932.1
AFSP02233889.1
AFSP02228828.1
AFSP02245172.1
AFSP02250384.1
AFSP02237337.1
AFSP02235074.1
FASS01263277.1
BEYV01030683.1
BEYV01046730.1
AAHY01773833.1
OEIJ01661771.1
FXXK01005381.1
PTJQ01391204.1
KD255367.1
PTJQ01000524.1
KD013560.1
PTJQ01055473.1
PTJQ01202239.1
LOQJ01004011.1
PTJQ01207510.1
PTJQ01481059.1
CCJR010002610.1
LYHR01000218.1
LYHR01000224.1
NIYN02025130.1
NKQF01000971.1
NKQG01000692.1
NKQF01000767.1
ADND02127037.1
PTJP01302784.1
MCBQ01017733.1
JFZQ01027676.1
CBMN010129923.1
NCTC01005340.1
ODGO01717293.1
ODGO01636800.1
LOLC01002412.1
LOLC01003644.1
LOLC01000466.1
ODGO01730831.1
LAMU01000211.1
LYIQ01000008.1
QFFP01000078.1
MKQM01000030.1
FUFL01001450.1
AFSP02208061.1
CBTL0101186333.1
FLRD01001761.1
AGQR02007271.1
ODGO01599319.1
UVXY01000245.1
AFSP02226241.1
ASJK01042682.1
KD389436.1
KD424108.1
FASQ01276068.1
ASJK01006548.1
ASJK01085687.1
LBLN01048984.1
LBLN01100803.1
LK118119.1
LBLN01102048.1
CCMK013016608.1
LD100924.1
LD233400.1
AUPI01006491.1
CCMK010304094.1
CCMK012563018.1
CCMK011714980.1
CCMK012263022.1
CCMK013077726.1
CCMK012450788.1
AFSP02301747.1
LXGH01189647.1
AFSP02299584.1
CAJX010018630.1
LXGH01343175.1
LXGH01291636.1
LXGH01407293.1
LXGH01443055.1
AFSP02251225.1
LXGH01360546.1
AFSP02247691.1
LXGH01382157.1
FAUD01404004.1
FASO01356988.1
NNCF01147345.1
FAQG01286072.1
FATA01294934.1
FATA01294935.1
FATA01400243.1
FAPN01210908.1
LNCG01263752.1
FAPN01218323.1
AEHI01033903.1
MATP01010228.1
MATP01007808.1
MATP01005872.1
CAJX010029012.1
FAQG01284375.1
FAQG01263790.1
FAQE01155959.1
FARY01075841.1
FAQE01244308.1
FAQG01258268.1
FARY01176585.1
FASH01353203.1
FAQS01412430.1
FXED01000036.1
CVMW01130728.1
CVMW01132721.1
ASJN01088722.1
ASJN01094138.1
ASJK01008781.1
ASJN01087099.1
ASJL01079012.1
ASJN01011107.1
ASJK01086193.1
ASJN01008612.1
ASJN01017732.1
ASJN01027746.1
ASJN01006132.1
ASJN01001135.1
ASJN01017102.1
ASJN01054885.1
ASJN01038334.1
ASJN01011037.1
ASJN01044028.1
ASJN01032667.1
ASJN01023995.1
ASJN01044033.1
ASJK01025440.1
ASJN01086594.1
ASJK01063995.1
ASJN01022017.1
ASJN01089952.1
ASJN01020442.1
UELV01048782.1
UELV01156060.1
FAQY01332238.1
UELV01165332.1
UELU01057839.1
FAQY01277789.1
UELU01145393.1
UELV01041248.1
UELV01039251.1
UCOL01022433.1
UCOL01007208.1
UELU01077796.1
UELV01064584.1
UELU01145141.1
UELV01180765.1
JXOW01015819.1
UELU01148001.1
JXOW01208966.1
JXOW01207937.1
UCOL01009365.1
UELU01001138.1
UELV01001885.1
JXPO01116261.1
LGJC01005506.1
LXGH01196360.1
LGRI01060497.1
LGRI01005862.1
LGRI01042226.1
LGRI01118999.1
PKML01028899.1
MAPY01004827.1
ADAS02014371.1
ASJK01000594.1
LADB01047224.1
LADH01047275.1
LADA01042132.1
AZRP01049058.1
CAJX010029430.1
DIEZ01000012.1
DCUT01000133.1
DHGR01000063.1
DFYE01000052.1
NIVO01060446.1
BBOV01430934.1
BBOV01017658.1
BBOV01022523.1
QQTR01043372.1
QQTR01133420.1
QQTR01070530.1
LMYF01016720.1
BDMT010429411.1
CEGH01370964.1
OCOA01000045.1
OCOA01000091.1
OCSB01000265.1
LYFN01001450.1
LYFN01000382.1
LYFN01002241.1
JXPS01032918.1
JFJS01015220.1
JMRQ01006323.1
AXCL01024364.1
CH478742.1
PTJP01167257.1
MCIT02028395.1
MCIT02077501.1
MCIT02066515.1
MCIT02021073.1
MCIT02025569.1
JJMO01000073.1
MCIT02017412.1
MCIT02059175.1
MCIT02044237.1
PTJP01231826.1
MCIT02007419.1
MCIT02059038.1
MCIT02052455.1
MCIT02087683.1
MCIT02024346.1
MCIT02058621.1
MCIT02019395.1
MCIT02011285.1
MCIT02032664.1
AYOE01086242.1
MCIT02036367.1
MCIT02058392.1
MCIT02060593.1
MCIT02042341.1
KB208820.1
JRRC01471454.1
AYOE01055214.1
JRRC01358527.1
KN440046.1
MCIT02035047.1
MCIT02060481.1
MCIT02042353.1
MCIT02040240.1
MCIT02052870.1
MCIT02066265.1
MCIT02056065.1
MCIT02050595.1
MCIT02005930.1
MCIT02021155.1
MCIT02026388.1
MCIT02054858.1
MCIT02040031.1
MCIT02012104.1
MCIT02011875.1
JRRC01268634.1
MCIT02016808.1
MCIT02019139.1
MCIT02008753.1
MCIT02010694.1
MCIT02012991.1
CAJI01059927.1
MCIT02016134.1
MCIT02012125.1
FARO01000950.1
FARO01006388.1
PRDE01085174.1
FARO01006396.1
FARO01032115.1
FARO01061432.1
LBLN01054486.1
LBLN01022958.1
FARO01061470.1
FASJ01357387.1
FAUD01358584.1
FATA01400910.1
FARY01373954.1
CAOK01512104.1
LGJD01094742.1
LGJD01094791.1
FLTC01006341.1
FLTF01009335.1
FLTE01002486.1
FLTD01002249.1
FLTG01000157.1
CBTL0104195182.1
CBTL0111163209.1
CBTL0111386139.1
CBTL0107612180.1
LGRI01064983.1
LGRI01057498.1
LGRI01053344.1
LGRI01013815.1
LGRI01013816.1
LGRI01020660.1
LGRI01013849.1
PRDE01083179.1
PRDE01087610.1
LXGH01486550.1
LXGH01112900.1
LXGH01047402.1
LXGH01206390.1
LXGH01170279.1
LXGH01349395.1
LXGH01341932.1
CTBL01001258.1
CTBL01001897.1
CTBL01004115.1
CTBL01000902.1
CTBL01004376.1
CTBL01002539.1
AWGZ01440038.1
AWGZ01377312.1
KE904898.1
LPNX010420667.1
KE903697.1
LFUD01006480.1
LFUD01007235.1
LK233389.1
LK064914.1
CBTL0102769611.1
LK365981.1
DF225197.1
ODGO01528027.1
CBTL0104810118.1
CAJW012520577.1
JZBS01003071.1
ODGO01673600.1
ODGO01541489.1
CBTL0106465640.1
CBTL0111229567.1
LOLD01002040.1
ODGO01739919.1
FJWB02033644.1
FARY01194788.1
JXQA01066102.1
RJJB01003299.1
NKXL01055227.1
JXPO01148609.1
JXPO01124380.1
JXPO01020402.1
JXPO01118953.1
KQ219484.1
ODGO01637293.1
MWPI01000079.1
ABBV01001495.1
AVCR02000212.1
QPHH01000922.1
CBUG010012450.1
CEGH01316665.1
LYTE01049786.1
LYTD01038426.1
LWKS01047327.1
UXGB01024273.1
LYTB01017933.1
LYTE01017374.1
NKXL01191083.1
LMAV010923591.1
LMAV011100805.1
LMAV012246012.1
LMAV011148918.1
LMAV012977971.1
AHJF01003332.1
AHJF01006844.1
AHJF01028168.1
AHJF01009355.1
AHJF01027360.1
AHJF01010217.1
CCAG010022308.1
CCAG010002688.1
FAUD01401131.1
FAQE01403809.1
BBOV01342187.1
FARV01255586.1
FASG01000862.1
LXGH01432903.1
FAPN01219351.1
LNCG01007711.1
KE904941.1
LXGH01257684.1
CAOK01025772.1
CAOK01540450.1
CAOK01528674.1
CAOK01481394.1
CAOK01490137.1
CAOK01385204.1
CAOK01049125.1
CAOK01492621.1
KE883493.1
KE914891.1
FAQG01254813.1
FAUG01125975.1
FAUG01211188.1
FASI01006037.1
FAQE01391563.1
FAUG01275566.1
FAUG01224479.1
FAUG01291978.1
FAUG01294378.1
FAQE01388614.1
FAQE01287145.1
FAQE01394088.1
FARX01395105.1
FAUG01041214.1
PJAE01865748.1
PJAE01855991.1
PJAE01871345.1
PJAE01844149.1
FLTF01012543.1
LD092961.1
LD225437.1
LXSY01006352.1
LD100625.1
LD233101.1
NRDI01001803.1
LD026418.1
LD158894.1
LD115332.1
LD247808.1
AWGZ01425071.1
AWGZ01426808.1
AWGZ01430040.1
AWGZ01424157.1
FAMN01001407.1
CZRN01013717.1
LPNX011085437.1
FAMN01002607.1
LK286430.1
LQNS02188241.1
CZRN01000853.1
LK173303.1
FASB01161588.1
AFSP02243245.1
AFSP02230873.1
AFSP02230872.1
AFSP02241753.1
PRDE01086200.1
AFSP02231667.1
AFSP02269552.1
KD356075.1
KD372295.1
KD420756.1
LXGH01316707.1
KD316542.1
KD357303.1
KD335379.1
KD357582.1
KD300821.1
LGRI01046035.1
LGRI01083636.1
AHJF01001815.1
AHJF01001702.1
AHJF01010469.1
AHJF01002552.1
PTJQ01507178.1
CCJR010073540.1
CCJR011352563.1
PTJQ01239930.1
PTJQ01132403.1
FARV01170501.1
FAQS01418547.1
CCMK012122340.1
CCMK010982985.1
UWOF012208053.1
UWOF012207833.1
KE558382.1
KQ002438.1
CCMK011292427.1
CCMK012374428.1
CCMK012861276.1
PJAE01077926.1
UWOF012212245.1
AJKK01072313.1
CCMK012994932.1
AJKK01176387.1
FARO01019180.1
FARN01350342.1
FARO01026346.1
FASB01001715.1
FAQE01395511.1
FAQE01238356.1
FAQE01381773.1
FAQE01397104.1
FAUG01243178.1
MCIT02081666.1
MCIT02014676.1
MCIT02086265.1
MCIT02029663.1
MCIT02052082.1
BABP01060558.1
MCIT02053763.1
MCIT02074100.1
MCIT02062739.1
MCIT02003212.1
MCIT02047706.1
MCIT02038146.1
MCIT02011533.1
QPHQ01001681.1
JWZS01000849.1
QGNU01001132.1
LVEH01006781.1
LVEH01011463.1
LVEH01010953.1
LVEH01012887.1
LVEH01009911.1
LVEH01016526.1
ODGO01505148.1
ODGO01734851.1
ODGO01563668.1
UIHN01000223.1
ODGO01729144.1
UVXY01000311.1
AGQR02006961.1
ATCM03099755.1
PDMP01001811.1
ODGO01736733.1
ODGO01726924.1
LOLC01001697.1
FASB01004981.1
FASB01002887.1
FASB01002886.1
FAUG01289277.1
FAQE01373502.1
FAUG01297730.1
FAQE01401107.1
FAUG01304322.1
FAQE01391839.1
ODGO01643009.1
OMKT01105243.1
MJUV01082729.1
LGJC01047722.1
LGJC01024362.1
LGJC01051358.1
QQTR01011094.1
QQTR01094432.1
QQTR01057021.1
QQTR01096217.1
QQTR01133096.1
QQTR01068828.1
OCQS01000093.1
KL544663.1
LNSY01335281.1
KL558863.1
BEZZ01197787.1
KL553708.1
LNSY01300357.1
BEZZ01260775.1
KL547504.1
KL555781.1
PRDE01212717.1
PRDE01214033.1
OEIJ01735109.1
NFME01127456.1
KL544649.1
LNSY01286773.1
ODGO01622032.1
KL551734.1
OEIJ01739840.1
BEZZ01226270.1
BEZZ01170893.1
KL547182.1
KL550290.1
MWMC01021159.1
KL556048.1
NFME01136500.1
BEZZ01263034.1
KL545736.1
BEZZ01201314.1
AMZP02007591.1
NFME01134994.1
BEZZ01165749.1
MWMC01027428.1
KL557701.1
KL547586.1
LNSY01353008.1
KL546296.1
BEZZ01180172.1
KL550660.1
PDBU01011219.1
PRDE01211653.1
PRDE01215492.1
BEZZ01207698.1
KL546883.1
KB909037.1
FATA01375155.1
FAUD01361345.1
FASG01238854.1
NNCF01096350.1
ASJK01014049.1
ASJN01021922.1
ASJN01087237.1
ASJN01041463.1
ASJN01043780.1
ASJK01092808.1
ASJN01021649.1
MATP01008706.1
CCYC013792482.1
CAJX010989833.1
NIVO01004931.1
NIVO01061968.1
NIVO01015027.1
NIVO01030209.1
NIVO01040231.1
LGRI01006270.1
FASI01100500.1
FAUG01225042.1
FAQE01402554.1
BATV01109497.1
KL403811.1
FXDY01007204.1
LCTT01017191.1
PRDE01168062.1
QMFK01005953.1
CAJX010834540.1
FLTD01008826.1
RDSA01001053.1
RDSA01001178.1
RDSA01001217.1
FAUD01280297.1
FAUD01015181.1
HG807798.1
FAQT01425783.1
FAQT01340410.1
FAQS01173380.1
FAQS01237132.1
FASG01243805.1
FARO01105151.1
FARP01306313.1
FARB01501447.1
FASD01261879.1
FASH01277755.1
FASQ01244166.1
FAUB01272587.1
FATA01311500.1
FASI01010733.1
FASH01222963.1
FAQE01054573.1
UWOG012531054.1
FARX01071802.1
FARY01052499.1
FAUG01077536.1
FARV01131255.1
OEIJ01575036.1
FXXK01004852.1
FLTG01023563.1
FAQE01305983.1
FAQE01305982.1
FAUG01272605.1
FASI01015554.1
FAQZ01026667.1
AFSP02249779.1
AMZP02006185.1
QQTR01107024.1
PRDE01000437.1
NWWI01000113.1
CBUG010003864.1
CBUG010000770.1
ODGO01722010.1
ODGO01656538.1
ODGO01735799.1
ODGO01685263.1
ODGO01733342.1
CQSC01000344.1
CLCE01001143.1
LIEC01009150.1
KQ985133.1
KE140866.1
KE140630.1
ODGO01550661.1
ODGO01679545.1
FASB01016148.1
QKXD01000415.1
QKXD01018753.1
FARY01136168.1
AZRH01000040.1
AZRH01000039.1
FAQG01278079.1
EQ097681.1
JQEJ01000042.1
JQEI01000029.1
LGJC01033291.1
CAJX011974984.1
CAJX010004616.1
NWMS01012113.1
MRTB01000065.1
QNJM01000002.1
LYGO01000003.1
QEUD01000053.1
NBYJ01000122.1
QDDY01000140.1
NPHU01000072.1
LYHM01000055.1
NYXK01000196.1
NRDI01002545.1
QLOM01011056.1
QFEE01002072.1
PTJQ01531247.1
ASAG01187420.1
LNFP01003385.1
KE140770.1
KE140496.1
NWMS01004642.1
PESI01000172.1
PESI01000128.1
PESH01000120.1
PESH01000137.1
NWTJ01000056.1
PESI01000094.1
PESH01000141.1
NWTJ01000065.1
PESI01000099.1
PRDE01204440.1
FAUG01189003.1
GL351603.1
FAUG01311515.1
FAQE01400264.1
LD103604.1
LD236080.1
LD107372.1
LD239848.1
LBLN01089707.1
LMAV010356926.1
LMAV012999625.1
LBLN01067845.1
FAQG01265400.1
FAQG01288089.1
FAQS01417458.1
FARY01172617.1
FAQG01239868.1
FAQS01416417.1
FAQE01160495.1
FAQE01399500.1
FARY01324704.1
FAQE01371163.1
FARY01396636.1
FAUG01155715.1
FLTG01011884.1
FARY01418119.1
FAUG01185474.1
FAUG01316427.1
FLTG01022478.1
UWOF012210135.1
UXGB01001947.1
CCMK013088255.1
CAJX010053962.1
MATP01003861.1
MATP01010662.1
MATP01009704.1
CAJX010006116.1
KL544276.1
LGJC01001197.1
LBLN01094782.1
LGRI01122704.1
LBLN01107202.1
LXGH01239707.1
LGRI01099903.1
LGRI01063818.1
LGRI01018678.1
PRDE01184296.1
PRDE01177034.1
PRDE01182768.1
PRDE01171903.1
PRDE01168922.1
PRDE01181220.1
PRDE01184434.1
PRDE01175452.1
FAPN01217179.1
CCMK011491568.1
AEGA01003009.1
MBSK01003867.1
CCMK012307006.1
CCYC016291690.1
CAJX011860020.1
FARY01248740.1
CZLG012056635.1
FXEC01016582.1
PRDE01071854.1
AFSP02245335.1
NXEF01001089.1
LLWS01021864.1
FAQG01289916.1
FAQE01033077.1
FARY01081847.1
FAQG01256395.1
FARY01096652.1
FAQE01318799.1
JSUV01425505.1
JSUV01405409.1
JSUV01213080.1
AHJF01002529.1
AHJF01000980.1
AHJF01002027.1
AHJF01011689.1
AHJF01000846.1
AWGZ01432238.1
AACV01031271.1
AHJF01006918.1
AWGZ01437127.1
KE895738.1
AWGZ01410733.1
AWGZ01440394.1
CCAG010016276.1
CCAG010017691.1
CCAG010018090.1
CCAG010002775.1
CCAG010002776.1
CCAG010002777.1
CH398883.1
CBTL0102634019.1
CBTL0106865194.1
CBTL0109594479.1
CBTL0105808416.1
CBTL0105045507.1
CBTL0105677053.1
CBTL0108853006.1
CBTL0102831486.1
CBTL0105771745.1
CBTL0107152170.1
CBTL0106828924.1
CBTL0110369025.1
CBTL0108333451.1
CBTL0100715563.1
CBTL0111477211.1
FLTD01010267.1
FLTF01010965.1
FLTD01007443.1
FLTD01008648.1
NBYJ01000099.1
OCQS01000138.1
OEIJ01728544.1
LGJD01103109.1
AHJF01017411.1
OEIJ01720370.1
OEIJ01531677.1
OEIJ01684298.1
UWOF012217647.1
UWOF012209495.1
FLTC01001957.1
FLTC01004021.1
FLTC01004642.1
FLTC01004893.1
FLTC01005781.1
FLTF01006262.1
FLTF01009911.1
FLTF01010651.1
FLTF01012664.1
FLTF01013206.1
LIAE01000478.1
CAJX010030729.1
AACV01033405.1
FASB01148548.1
FAUD01398415.1
LBLR01007357.1
LBLR01018498.1
ABPN01030836.1
EQ222062.1
FARK01329748.1
ABVX01000547.1
LK204349.1
LBLR01020478.1
LBLR01011507.1
LBLR01010268.1
LBLR01001783.1
LBLR01019526.1
LBLR01019749.1
LBLR01002021.1
LBLR01017562.1
KE729866.1
KE729867.1
LK166803.1
LQNS02266028.1
LK261914.1
ODGO01625950.1
CAJV011601098.1
MIVW01000130.1
PDMP01001320.1
UUNL01000103.1
ODGO01625045.1
ATCM03121290.1
ASJN01054215.1
ASJN01010471.1
AJIL01005040.1
CVNO01000568.2
AABL01003909.1
FPMP01000137.1
CVNO01000801.1
FPIH01000192.1
FPIH01000125.1
FPIJ01000140.1
FPIL01000178.1
FPIL01000164.1
FPIL01000246.1
FPIL01000351.1
FPIK01000168.1
FPIK01000172.1
FPIK01000241.1
FPIK01000473.1
FPIK01000341.1
FPIK01000374.1
AABL01005661.1
FPIH01000078.1
FPIL01000172.1
FPIK01000306.1
CVNO01000754.1
QMFK01000831.1
MATP01012958.1
CCMK012649284.1
CCMK012494449.1
CCMK011806493.1
CCMK011416486.1
FASI01293057.1
FAQS01181320.1
FASG01315806.1
FARY01403399.1
FATA01405404.1
FAUG01247870.1
FAUG01042958.1
FAUG01255126.1
FASI01217977.1
FASB01072601.1
AFSP02303222.1
JPTV01219026.1
FAQG01290241.1
UCOL01034169.1
CCYC013334188.1
FLTG01018950.1
FLTE01008840.1
FLTD01003513.1
FLTE01003761.1
FLTE01001812.1
FLTE01002952.1
CCYC013753051.1
FLTD01007587.1
FLTE01007328.1
FLTE01008272.1
FLTD01006253.1
FLTE01003845.1
ADDD02115135.1
FARY01063654.1
LTAH01108524.1
CBTL0100638503.1
CBTL0104323415.1
CBTL0100097326.1
CBTL0110895627.1
AFSP02291139.1
LXGH01398587.1
LXGH01300162.1
QWXW01000482.1
LVEH01005237.1
LVEH01016856.1
AJVN01000177.1
LBLN01013304.1
LBLN01094039.1
LBLN01007527.1
LBLN01023341.1
LBLN01010346.1
LBLN01114927.1
LBLN01006907.1
LBLN01094098.1
AMOP01040395.1
MCIT02054570.1
MCIT02054582.1
MCIT02021367.1
MCIT02054608.1
MCIT02039413.1
JRRC01089943.1
MCIT02034757.1
MCIT02054677.1
AYOE01092659.1
MCIT02028533.1
MCIT02002692.1
MCIT02085776.1
JRRC01108508.1
MCIT02085780.1
MCIT02067005.1
MCIT02042232.1
MCIT02086382.1
MCIT02086391.1
JACN01198467.1
MCIT02086531.1
MCIT02024643.1
PTJP01537862.1
MCIT02086601.1
MCIT02071581.1
LACS01021057.1
FLTD01001233.1
FLTG01018758.1
FLTC01005162.1
FLTD01001234.1
JUET01000087.1
CBTL0111498248.1
CBTL0110831844.1
LK274884.1
LK339799.1
FABQ01002254.1
LK310972.1
MEHO01393956.1
MEHO01584350.1
FAUG01269020.1
FAQE01396276.1
FAUG01136649.1
FAUG01279217.1
FARY01387313.1
FAUD01403601.1
FAUG01053919.1
FAUG01196895.1
FAUG01121334.1
FAUG01298260.1
FARY01375661.1
FARY01224696.1
FAUG01281192.1
FAQE01385379.1
KE914434.1
KI964408.1
KI969088.1
KI965129.1
LNFW01000687.1
LXGH01304419.1
LXGH01359644.1
LGJC01000723.1
LD105227.1
LD237703.1
LGJD01106561.1
LGJC01083686.1
LGJC01058159.1
LK179842.1
LK231536.1
LQNS02267405.1
OBLE01176647.1
KB462043.1
LPNX010203422.1
LK293559.1
LK311757.1
LK161514.1
LK147456.1
NIZD01119513.1
NIVO01040518.1
NIZD01119613.1
PDBU01046863.1
MPHG01000030.1
NIVO01007382.1
NIZD01119658.1
NIVO01014204.1
NIZD01120041.1
NIZD01018997.1
CCMK012919154.1
CJEZ01000048.1
CJGE01000043.1
CEYG01000041.1
KZ987727.1
PTNU01000202.1
LXGH01487665.1
LOLC01009252.1
LOLC01006301.1
PYLT01001029.1
PYLT01001326.1
PYLT01000227.1
ADBW01001014.1
AFSP02292502.1
AGCT01063574.1
AFSP02244261.1
AFSP02269001.1
AGCT01070217.1
PYLT01001330.1
PYLT01001331.1
AGCT01066314.1
AFSP02230625.1
AFSP02259869.1
LNCG01230078.1
CDFS01000236.1
UJAA01000106.1
PEKU01000379.1
QPHH01003822.1
BABP01083701.1
FARX01414073.1
FARY01195031.1
FARX01391307.1
FARY01302472.1
FARY01416241.1
FARX01413819.1
FARX01403107.1
FARY01419908.1
FARX01410378.1
FARY01392152.1
FARX01416826.1
FARY01424364.1
FASS01071175.1
FARX01404444.1
FAUG01200478.1
FASO01345696.1
FATA01388996.1
AHJF01007444.1
AHJF01022156.1
MPTJ01000091.1
FUFL01002488.1
AFSP02220214.1
QQSP01007475.1
AHJF01026247.1
AHJF01020666.1
PRDE01083287.1
AJXJ01000549.1
LNAC01004787.1
CVMW01105933.1
LBLN01011873.1
MAMN01017882.1
MAMN01017930.1
KE119061.1
MAMN01018185.1
MAMN01020201.1
UCOL01035585.1
FLTE01004099.1
FLTE01004109.1
FLTG01014362.1
FLTD01004410.1
UCOL01036215.1
FLTE01004119.1
PTEZ01007459.1
PTEZ01004675.1
FAQZ01100952.1
FAQZ01215719.1
FAQZ01262628.1
FAQZ01256035.1
FAQZ01262304.1
FAQZ01168256.1
JPKZ01000567.1
DF977686.1
CZLG011366828.1
FAQG01243317.1
FAQS01418499.1
FARY01321160.1
FAQE01374835.1
FAQG01283449.1
FAQE01398155.1
FASH01341493.1
FARY01280623.1
FARY01280624.1
FARY01317868.1
FARY01420173.1
FAQE01401830.1
FLTE01005681.1
ATCM03081371.1
LGRI01003411.1
LGRI01001422.1
LXGH01038898.1
LGRI01084677.1
LGRI01084722.1
LGRI01121270.1
LGRI01041073.1
LGJC01049790.1
CCMK012451830.1
CCMK012319844.1
CCMK012388666.1
CCMK010281303.1
FLTD01000250.1
LBLN01081110.1
CH399682.1
CH399540.1
CYSQ011332292.1
CYSQ011332293.1
CZLG010896206.1
CZLG013967998.1
CZLG011488941.1
CZLG010851025.1
CZLG013914783.1
CZLG010943533.1
CZLG010972971.1
FARO01156815.1
LXGH01233558.1
LGJD01015494.1
LGRI01018931.1
LGRI01007452.1
LBLN01099153.1
LBLN01020410.1
LBLN01051121.1
LXGH01129992.1
LGRI01017507.1
LGRI01004291.1
LXGH01458171.1
LBLN01011119.1
LXGH01234893.1
LGRI01079870.1
BATV01169470.1
LBLN01029846.1
LXGH01203396.1
LBLN01015254.1
LXGH01472067.1
LGJD01036641.1
LGRI01009707.1
LBLN01025790.1
LBLN01051819.1
KB611667.1
LXGH01420299.1
LBLN01023116.1
FARO01086715.1
LGRI01092677.1
CZLG011240958.1
CZLG013961998.1
CZLG010914653.1
CZLG010824197.1
CZLG010379414.1
CELW01001812.1
FASG01375761.1
FAQG01295008.1
FARB01500836.1
FATA01398691.1
FAQS01164002.1
FAQS01204245.1
FASQ01151737.1
FASG01028464.1
FAQS01205387.1
FASQ01220886.1
FAQS01206238.1
FARY01338751.1
FARV01245781.1
FAQS01206787.1
FASG01291376.1
FAQS01206867.1
LYFU01000110.1
LFLF01000296.1
BDDW01000073.1
PDOH01000036.1
LGSE01030292.1
JACN01194135.1
OBLE01010374.1
FYBX02006715.1
BDUH01122324.1
QOUH01009077.1
LYID01000102.1
LVEH01062250.1
ODGO01733555.1
ODGO01737309.1
PDUJ01000188.1
UTMD01000012.1
ODGO01714168.1
ODGO01685653.1
MPKX01053466.1
LD123088.1
LD255564.1
LD058118.1
LD190594.1
FLTG01022291.1
APKA01274491.1
AHJF01003907.1
OMKT01081699.1
BBOV01498571.1
BBOV01499649.1
OMKT01078461.1
BBOV01508810.1
CEGH01297438.1
JYHL01008087.1
FAUD01032185.1
JYHL01005818.1
JYHL01001527.1
FAQG01295794.1
JYHL01000624.1
JYHL01009917.1
JYHL01005250.1
FARO01159860.1
BATV01164571.1
LXGH01493310.1
LGRI01005512.1
LGRI01009011.1
LGRI01009021.1
LBLN01070705.1
LGRI01009042.1
KB910334.1
KB909931.1
KB909532.1
KB909267.1
QLPM01040231.1
QGOI01006022.1
QOWK01003054.1
QLOU01000033.1
QMFJ01006545.1
QGOG01011007.1
QLOO01005900.1
QMFG01018113.1
MQPL01000225.1
CAJV01164221.1
AWGZ01372277.1
NKXL01296089.1
AGCT01068434.1
AGCT01059256.1
AGCT01020640.1
AGCT01057491.1
AFSP02278240.1
AFSP02273535.1
AFSP02258615.1
AFSP02236899.1
AGCT01029357.1
AGCT01060753.1
AGCT01054004.1
AGCT01034462.1
AGCT01048154.1
AGCT01070256.1
AFSP02267101.1
AFSP02249578.1
AFSP02236594.1
AFSP02235884.1
ADBW01017311.1
AFSP02238542.1
AGCT01060073.1
AGCT01022259.1
AGCT01070222.1
NKXL01353421.1
AGCT01062556.1
AFSP02251656.1
LGJD01087228.1
MEHO01108474.1
MEHO01435025.1
MEHO01463846.1
MEHO01485242.1
MEHO01227324.1
LBLR01020290.1
LBLR01006779.1
LGJD01051759.1
LGJD01061705.1
LGJC01072862.1
LGJC01129016.1
LGJC01068720.1
FAQG01264418.1
FAQG01187296.1
FAQG01291628.1
FAQC01387135.1
FAQG01262539.1
FAQG01286156.1
FAQG01078936.1
LTAH01120710.1
CCMK011469372.1
CCMK013036264.1
CCMK011760905.1
CCMK010909727.1
CEGH01238819.1
FLTG01012914.1
FLTC01002405.1
CCMK013027137.1
PTJI01001584.1
OEIJ01466285.1
PTJI01001674.1
FASG01016199.1
OEIJ01674074.1
UWOG012720714.1
PTJI01001995.1
AFSP02268825.1
FAQS01209907.1
UWOG012667553.1
CCYC014390485.1
KN170637.1
KI804546.1
AEHI01033941.1
PDMP01003857.1
KE117861.1
BABP01084844.1
AHJF01002402.1
AGTT01298001.1
AHJF01001821.1
AHJF01005063.1
AHJF01011693.1
AHJF01015456.1
AGTT01289528.1
AHJF01019676.1
ADBW01007484.1
AFSP02234077.1
AFSP02260521.1
AGCT01024244.1
ADBW01003450.1
AGCT01069847.1
QMFH01008899.1
BDGN01024693.1
BDGN01026520.1
NKQP01000384.1
PRDE01125318.1
AFSP02301843.1
NKQP01001756.1
CBLZ012272772.1
CAJW011644634.1
NKQP01001923.1
PRDE01145817.1
PRDE01116077.1
AFSP02254105.1
AFSP02355133.1
AFSP02239036.1
NKQP01001077.1
AFSP02249303.1
LNSY01323373.1
GL635275.1
GL632255.1
LNSY01297706.1
CVMW01133218.1
LNSY01306460.1
LNSY01296264.1
NNCF01095104.1
PYLT01001070.1
PRDE01069307.1
JH995712.1
QPHP01000200.1
PTJI01001712.1
AFSP02294699.1
FASG01235064.1
UWOG012669812.1
AFSP02256471.1
FASG01233723.1
OEIJ01584152.1
QKXD01026923.1
JRKL01120619.1
QLOF01002492.1
QKXD01002299.1
FASS01047029.1
PRDE01027457.1
QKXD01022116.1
QKXD01023610.1
QKXD01006632.1
PRDE01051389.1
QKXD01033721.1
PRDE01058122.1
QKXD01007974.1
LMVA01093493.1
QKXD01014191.1
QKXD01004126.1
QKXD01032136.1
QKXD01034595.1
PRDE01058497.1
PRDE01064849.1
CVMW01131231.1
CBLZ010003878.1
CAJW010002113.1
LCTT01023835.1
AFSP02286707.1
AFSP02286708.1
NKQP01000668.1
AFSP02277814.1
NKQP01000575.1
AFSP02274927.1
AJKK01175520.1
AFSP02242308.1
KQ487240.1
AHJF01014072.1
AJKK01116441.1
AUPI01061867.1
DOQV01000444.1
PTJQ01418086.1
PTJQ01380208.1
PTJQ01409432.1
PTJQ01192118.1
PTJQ01038240.1
PTJQ01024372.1
PTJQ01187316.1
KD434722.1
PTJQ01440614.1
KD169184.1
LGJD01026705.1
PTJQ01251452.1
PTJQ01418185.1
PTJQ01361442.1
PTJQ01014435.1
PTJQ01014835.1
FLTF01003417.1
FARY01311807.1
FAUG01300293.1
PRDE01038668.1
FARX01339419.1
FAUG01212771.1
FAQE01124361.1
FARX01301815.1
FUEF01013791.1
AGTT01297909.1
AWWV01002624.1
AWWV01001338.1
CAJX011972927.1
CAJX010008316.1
CAJX010030215.1
FAUG01308670.1
FAST01281953.1
FAQS01281159.1
FASG01281041.1
FATI01272378.1
FAQS01139853.1
FASQ01257936.1
FARV01218320.1
FAQS01402252.1
FAQS01416932.1
FASG01306702.1
FARP01330133.1
FAUD01360808.1
PNER01000241.1
CAJV01020680.1
LYHR01000004.1
CAJV01019111.1
NPGY01000177.1
PNER01000044.1
OEIJ01679798.1
CBTL0106325834.1
ODGO01735768.1
FLZM01000344.1
PRDE01209814.1
QKXD01020300.1
LBLN01054547.1
QKXD01032882.1
LGJC01019447.1
AAHY01773366.1
LK121784.1
FMHP01046040.1
OEIJ01578153.1
ALYI01001099.1
LYFV01000934.1
CVMW01118044.1
NIZD01120386.1
NIVO01061417.1
AYZX01117722.1
NIVO01061439.1
ODGO01631400.1
ODGO01505598.1
ODGO01702351.1
QVQW01000373.1
ODGO01635834.1
ODGO01671066.1
FLTG01005126.1
NIVO01060797.1
CCMK010321320.1
BBOV01519113.1
CCMK012816329.1
CCMK012307049.1
MPKX01025033.1
BBOV01105035.1
BBOV01515871.1
CCMK012139372.1
BBOV01519744.1
MQQX01002111.1
MQQX01000536.1
BBOV01518164.1
FARO01127651.1
AAHY01772860.1
LGJD01011167.1
LGJD01058764.1
CEGH01121116.1
AHJF01018703.1
CEGH01171618.1
NIVO01057064.1
CAJX010050263.1
UIMD01000106.1
KD400018.1
LGJD01017916.1
LGJC01008073.1
UIMD01000098.1
AJKK01051801.1
LGRI01021674.1
KB631502.1
FAQS01337183.1
FAQE01393429.1
FAQE01366771.1
FAQS01400822.1
CEGH01311472.1
FASS01164434.1
FAQK01127168.1
CCMK013088469.1
UWOF012212888.1
AUPI01070466.1
AJKK01167758.1
AUPI01048662.1
UWOF012145371.1
AUPI01024439.1
AJKK01163072.1
UWOF012208580.1
CCMK013080414.1
AJKK01054902.1
AUPI01092350.1
AJKK01168677.1
OBIJ01000836.1
CCMK010639375.1
CCMK012670214.1
CCMK012493885.1
CCMK012393137.1
CCMK011936211.1
CCMK010281318.1
LD081249.1
LD213725.1
PRDE01091200.1
AFSP02244772.1
AFSP02308103.1
PRDE01100476.1
PRDE01076184.1
NKQP01001062.1
AFSP02272775.1
PRDE01154545.1
AFSP02277866.1
AFSP02277867.1
AFSP02240718.1
AGCT01030092.1
AFSP02230469.1
AFSP02230848.1
AGCT01065925.1
KQ487112.1
AFSP02260038.1
AGCT01047157.1
AGCT01018727.1
AFSP02252123.1
PYLT01000352.1
AGCT01058357.1
AFSP02231362.1
AGCT01070435.1
PYLT01000119.1
AFSP02261107.1
AGCT01036141.1
FAQG01276230.1
FAQG01287152.1
FARW01324073.1
CEGH01057582.1
CEGH01162677.1
FARW01323867.1
FASI01248094.1
FAUD01341917.1
LM524358.1
LM524216.1
PDMP01005750.1
PDMO01000159.1
AFSP02293167.1
QBLG01000934.1
LLWS01037215.1
FARO01170379.1
OEIJ01687592.1
FLTD01007619.1
AFSP02253686.1
OEIJ01561929.1
FASG01341670.1
JMBQ01000812.1
LXGH01474288.1
BEYV01040523.1
OEIJ01685741.1
LVEH01028985.1
LVEH01011792.1
LVEH01060863.1
LVEH01036126.1
JACL01066723.1
JXRI01006090.1
JACN01173297.1
JACL01072589.1
CVMW01103022.1
CVMW01033237.1
CVMW01124481.1
DS482881.1
CAJV01019083.1
DS482755.1
DS482977.1
CBUG010004764.1
ODGO01582704.1
CBTL0107805553.1
ODGO01649094.1
QLAN01000096.1
RDSA01000753.1
FXDR01001582.1
FXDR01003167.1
FXEC01014588.1
FXEC01010405.1
FXDQ01000904.1
FXDX01002554.1
FXEC01014587.1
FXDR01003222.1
FXDZ01002730.1
FXDY01000841.1
FXDT01002682.1
FXDS01000177.1
FXDN01000453.1
MIEF01012756.1
ACZF03076138.1
ACZF03076344.1
PRDE01002412.1
LQRK01007856.1
CALO01886507.1
PRDE01198759.1
PRDE01019904.1
PRDE01199039.1
AFSP02317626.1
PRDE01030617.1
PRDE01030625.1
PRDE01030627.1
PRDE01030631.1
PRDE01003094.1
PRDE01030686.1
PRDE01056295.1
PRDE01056323.1
PRDE01056324.1
PRDE01056332.1
AFSP02258532.1
PRDE01056359.1
CCYC012314989.1
AHJF01022685.1
CAJX012072559.1
CEGH01364696.1
CEGH01114769.1
CEGH01312013.1
CEGH01286356.1
LGJD01044830.1
LGJD01092901.1
LMTP014029434.1
LPNX010473905.1
LPNX011037859.1
FAMN01000526.1
LK276701.1
LK300840.1
LMTP014010467.1
FABP01001266.1
CZRN01010894.1
LK267688.1
LK324215.1
LMTP014097241.1
AWGZ01424807.1
AWGZ01111725.1
CAJV01154163.1
ODGO01460206.1
ODGO01608479.1
ODGO01608478.1
LOLC01007978.1
ODGO01723712.1
ODGO01690851.1
OEIJ01756692.1
CAJW011535128.1
FUVZ01000373.1
PHIK01000051.1
UUOD01000010.1
UVXY01000075.1
PYPZ01000482.1
UUPL01000004.1
LWDC01000083.1
FRYB01000252.1
FREK01000252.1
UILI01000161.1
PYPZ01000635.1
UWHF01000059.1
UVXY01000335.1
NRNL01000074.1
FWEH01000168.1
AFRA01006580.1
ODGO01433995.1
ODGO01476763.1
ODGO01557417.1
LOLC01003408.1
LOLD01001848.1
LOLC01007737.1
LOLC01009472.1
OEIJ01505735.1
LOLC01002205.1
ODGO01471456.1
ODGO01704995.1
ODGO01449512.1
FLRE01001789.1
LNCG01227164.1
LNCG01000767.1
LNCG01198862.1
LNCG01214808.1
LNCG01096965.1
LNCG01095709.1
LNCG01075009.1
LNCG01083952.1
LNCG01118590.1
LNCG01266759.1
LNCG01055619.1
LNCG01246061.1
AZRP01048024.1
QMFH01085829.1
QMFH01054027.1
BDGN01025526.1
BDGN01025698.1
BDGN01024964.1
QMFH01025356.1
BDGN01021098.1
QMFH01042307.1
BDGN01025032.1
QLPN01001103.1
PDBU01069078.1
FASB01009220.1
FASB01076259.1
FAUG01048460.1
FASI01288925.1
FAQE01312503.1
FAQE01322227.1
FARX01001885.1
FAUG01166247.1
KE558972.1
AUPI01083740.1
AJKK01172248.1
AEGA01034826.1
AUPI01114743.1
LYTE01039653.1
FAQG01206525.1
FAQG01251132.1
FAQG01200830.1
FASI01002599.1
LK124941.1
OEIJ01418997.1
OEIJ01711989.1
OEIJ01538245.1
OEIJ01565233.1
OEIJ01732240.1
OEIJ01681555.1
FARX01358685.1
FARY01396918.1
PJAB01003199.1
PJAB01003441.1
PTJP01514385.1
PTJP01415041.1
PTJP01322339.1
PTJP01129060.1
PTJP01640241.1
FARX01255437.1
FARY01048573.1
FARY01094630.1
FARY01227636.1
FARV01193153.1
FARV01248790.1
FARV01251789.1
FARX01172597.1
FARX01172596.1
FARY01001189.1
FAUG01007795.1
FAQE01375707.1
FAQE01383082.1
FAQE01399775.1
FAUG01048524.1
FAQE01383474.1
FAUD01360017.1
FAQE01396522.1
FAUG01225580.1
FAUG01285368.1
LD097042.1
LD229518.1
LD125489.1
LD257965.1
LD110402.1
LD242878.1
CCYC015679700.1
LXGH01074930.1
JXPW01135178.1
OEIJ01684645.1
OEIJ01722875.1
JXPW01200129.1
OEIJ01581268.1
OEIJ01723314.1
CAJV01025023.1
OEIJ01721668.1
CBUG010022864.1
CBUG010017488.1
CBUG010020235.1
CBUG010022295.1
CBUG010007400.1
LOLC01003949.1
CBUG010016449.1
CBUG010025708.1
OBLE01089742.1
OEIJ01742169.1
OBLE01185707.1
QKWU01021007.1
FAQS01408848.1
FASG01304035.1
ADAS02014025.1
OEIJ01760103.1
AHJF01015082.1
LGRI01029608.1
LGRI01023909.1
LGRI01019083.1
LXGH01080573.1
LXGH01088549.1
LXGH01362367.1
LGRI01022375.1
MATP01010858.1
MATP01011297.1
MATP01011303.1
JXPT01029432.1
MATP01011316.1
LGJC01018380.1
MATP01011324.1
CAJX010054368.1
KV719298.1
CBUG010007398.1
CBUG010012483.1
LXQY01000029.1
CBUG010021013.1
CBUG010019563.1
HG416236.1
CH950444.1
BEYV01006247.1
BADR02005786.1
HG400409.1
HG414160.1
CH946573.1
OEIJ01449339.1
OEIJ01585155.1
OEIJ01622801.1
OEIJ01625320.1
FMHP01022633.1
OEIJ01475941.1
JPQE01006656.1
HG414912.1
FASD01280650.1
KL779371.1
FBXV01356051.1
FBXV01248813.1
FAUD01402082.1
OEIJ01677195.1
FLTE01010485.1
AHJF01034899.1
OEIJ01646155.1
OEIJ01488824.1
OEIJ01592415.1
AHJF01029270.1
AHJF01007872.1
AAWT01091380.1
KQ227264.1
LGRI01001342.1
AZBX01005398.1
KI645825.1
AFSP02268691.1
AFSP02269918.1
JZWR02005520.1
UXGB01068097.1
UXGB01024016.1
UXGC01022632.1
UXGB01027250.1
UXGB01016669.1
UXGB01007299.1
UXGB01008636.1
UXGB01022065.1
UXGB01014021.1
AFSP02299655.1
PDMP01007721.1
LGJD01035355.1
LGJD01037868.1
LGJD01048973.1
KE903913.1
AWGZ01344073.1
AWGZ01349462.1
AWGZ01421187.1
AWGZ01436443.1
KE904007.1
AWGZ01432296.1
ODGO01657043.1
FXED01000467.1
DF978234.1
CZLG013828854.1
CZLG013965349.1
CZLG010204278.1
CZLG010884361.1
CZLG010721389.1
CZLG010233686.1
CZLG013480478.1
PDMM01000443.1
CEGH01285826.1
CEGH01151450.1
FASD01278901.1
CVRD01014581.1
CEGH01241982.1
AGCT01030713.1
AFSP02235317.1
LBLN01107348.1
LBLN01003028.1
LBLN01094879.1
ALJY01000795.1
ALJY01001277.1
MQQX01000891.1
FAMN01001128.1
LK267728.1
LK226194.1
LK326492.1
LQNS02275354.1
AWGZ01422477.1
AWGZ01197165.1
ODGO01690464.1
CBUG010023505.1
ODGO01456403.1
ODGO01664102.1
ODGO01636184.1
ODGO01448177.1
ODGO01697755.1
FASB01013480.1
CVRD01009508.1
CVRD01008804.1
PTEZ01002526.1
PTEZ01002532.1
PTEZ01002535.1
CAJW010003841.1
PJAE01871501.1
JWZS01000865.1
PJAE01041869.1
FXXJ01055985.1
PJAE01642865.1
PJAE01907027.1
PJAE01035247.1
JWZS01000870.1
PJAD011032286.1
PJAE01833970.1
PYPV01000412.1
CBTL0109720849.1
CBTL0109720892.1
LQRK01005082.1
CBTL0106008248.1
MQQU01001308.1
AORQ01044107.1
PTJP01034019.1
FQLG01000024.1
FPIJ01000118.1
FPIG01000211.1
FPMM01000143.1
CVNP01000018.1
CVNM01000305.1
FPIL01000037.1
QBLG01000697.1
FAQG01261881.1
PRDE01105943.1
PRDE01207988.1
PRDE01207393.1
LGRI01001000.1
LGRI01012924.1
CEGH01070988.1
ADDG02012735.1
PDMM01001729.1
PEKY01011023.1
LQIF01004057.1
LD076379.1
LD208855.1
LD069835.1
LD202311.1
FARO01029594.1
LBLN01048523.1
FARO01066768.1
KQ002882.1
UWOF012212009.1
OBIJ01007283.1
OBIJ01005224.1
UWOF012216878.1
OBIJ01010608.1
OBIJ01003744.1
PJAE01872524.1
CCYC014656557.1
CCYC014229733.1
CCYC016598689.1
PDMO01002928.1
FASO01341444.1
FATA01355294.1
LTAH01015367.1
CCYC012868804.1
LTAH01031925.1
CYSQ012439679.1
CBMN010034046.1
CYSQ012878845.1
FASD01274429.1
ODGO01574697.1
CEGH01005563.1
LXGH01256255.1
LBLN01130193.1
FAQS01359740.1
LCTT01025497.1
LGJC01031029.1
LGJC01085316.1
LGJC01077539.1
CBTL0110687543.1
UWOF012137528.1
AJKK01167750.1
FASS01252996.1
FAQG01242487.1
FASH01350970.1
FARY01109943.1
FAQG01292066.1
FARY01168048.1
FARY01392433.1
FAQE01365981.1
FAQG01110073.1
PRDE01104845.1
FASB01005058.1
AFSP02262492.1
LOLC01001948.1
JMBQ01000714.1
LAST02030210.1
LAST02032767.1
JXPU01025906.1
PRDE01057182.1
AAAB01004802.1
JYHL01005610.1
AAWT01078934.1
AFSP02270742.1
FAQS01396623.1
FASG01326121.1
FARX01130467.1
AFSP02250520.1
FCFB01109599.1
NHZQ01000209.1
NHZQ01000323.1
NHZQ01000103.1
NHZQ01000255.1
NHZQ01000269.1
NHZQ01000332.1
PJAE01871119.1
PTJQ01361549.1
CCJR012399216.1
FARX01378763.1
FARY01023766.1
DS270100.1
QQSR01001242.1
QQSQ01000849.1
FARX01401637.1
FAUG01230548.1
FAUG01297059.1
FAUG01308916.1
FAUG01308917.1
FAQE01399688.1
FAUG01301060.1
FAQE01403545.1
FAUG01144955.1
FAQG01294280.1
FATA01401802.1
FAUG01107390.1
PRDE01210540.1
PRDE01058638.1
PRDE01000396.1
LBLN01064496.1
LBLN01049505.1
LBLN01036635.1
LXGH01116380.1
LXGH01197558.1
LBLN01040732.1
LBLN01080053.1
MCIT02021998.1
MCIT02012137.1
JRRC01184509.1
AYOE01066138.1
JRRC01242982.1
MCIT02022182.1
MCIT02050651.1
ODGO01636664.1
ODGO01623459.1
FLZL01000522.1
PDMP01005732.1
AWGZ01436961.1
AWGZ01420805.1
AWGZ01427817.1
CTBL01000399.1
CTBL01003626.1
FAGC01002121.1
FABP01000781.1
LK248741.1
LK338342.1
FAFB01001256.1
FAMN01000677.1
JH599064.1
CVRD01107054.1
BFCN01000468.1
ODGO01707266.1
CBTL0110864235.1
CBTL0111195712.1
LOLC01007628.1
LOLD01001528.1
ODGO01523282.1
ODGO01586181.1
ODGO01702912.1
CBTL0101764372.1
CSTQ01003090.1
CBTL0108333035.1
CBTL0109183079.1
FASB01240694.1
MATP01013852.1
CAJX010057766.1
AAPN01156674.1
PRDE01183595.1
PRDE01160762.1
PRDE01130949.1
PRDE01076019.1
PRDE01074954.1
PRDE01027543.1
PRDE01088907.1
PRDE01187279.1
PRDE01091079.1
PRDE01164752.1
PRDE01120091.1
PRDE01128013.1
PRDE01099336.1
PRDE01139766.1
PRDE01016886.1
PRDE01103377.1
FAQE01398288.1
FAQE01391151.1
FAQE01402298.1
FARV01229133.1
QYSC01109148.1
FARX01101496.1
FARX01162083.1
FARV01235884.1
QYSC01117827.1
FASG01103848.1
FAQS01305850.1
LYTB01024960.1
QYSC01012495.1
FUEF01005680.1
FUEF01022020.1
FARX01046443.1
FARY01022914.1
FARY01368052.1
FASI01142280.1
ODGO01498725.1
ODGO01695613.1
ODGO01586150.1
ODGO01711022.1
ODGO01671442.1
OEIJ01513289.1
ODGO01685361.1
ODGO01736091.1
ODGO01588513.1
ODGO01555917.1
ODGO01714437.1
ODGO01580731.1
ODGO01681752.1
ODGO01728405.1
FUFL01002959.1
ODGO01630871.1
ODGO01540512.1
ODGO01561129.1
PDMP01007058.1
LOLD01003652.1
KQ983767.1
ASJN01093017.1
CBTL0100576677.1
CBTL0102182419.1
CGZQ01000094.1
CAOK01218986.1
FASB01010144.1
FASB01080978.1
FASB01018295.1
FASB01108699.1
AFSP02281810.1
PRDE01093571.1
LGJD01023989.1
AMYD01003306.1
AMYD01002863.1
AMYD01002621.1
FAQT01413574.1
FAQT01407004.1
FAQT01423131.1
FAUB01278336.1
FAQT01425473.1
FAQT01424474.1
FASI01198588.1
FAUG01166609.1
FARY01405957.1
FAQE01378037.1
FAUG01232337.1
FAQE01362575.1
FAQE01398389.1
FARY01315720.1
FARY01283986.1
FARX01174642.1
FARY01408467.1
FASI01314254.1
FAQS01171024.1
FAUG01288893.1
FASI01317013.1
CAJX010832689.1
CAJX010836753.1
CAJX010837000.1
CCMK013088414.1
CSTN01002365.1
FASI01012400.1
AFSP02283259.1
LYTE01049841.1
LWKS01047938.1
UXGB01069887.1
LYTB01026846.1
FASG01328248.1
FASH01318802.1
LYTE01046776.1
FARY01223331.1
FAUD01156613.1
FAQG01006223.1
FAUD01401235.1
UXGB01067391.1
LYTB01026845.1
JSUV01452512.1
JSUV01076144.1
JSUV01089145.1
JSUV01207792.1
JSUV01467157.1
JSUV01020068.1
JSUV01429480.1
JSUV01125042.1
JSUV01127097.1
JSUV01299626.1
JSUV01363600.1
JSUV01233576.1
JSUV01304469.1
AFSP02248305.1
JSUV01371593.1
MATU01100747.1
MATU01039189.1
MATU01109223.1
MATU01016489.1
MATU01016853.1
FARV01144936.1
FLMD02000268.1
FLMD02000240.1
FASH01347386.1
FAQE01399064.1
CCMK010267829.1
CCMK012946652.1
CCMK012925849.1
CCMK012875950.1
CCMK012977487.1
CCMK013036850.1
CCMK012887603.1
CCMK012787495.1
CCMK013009165.1
CCMK012371103.1
CCMK010568263.1
CCMK012986476.1
CCMK012730130.1
CCMK013022599.1
CCMK011986683.1
CCMK012703420.1
JXPO01116451.1
NLCU01024966.1
JXPO01081712.1
JXPO01153471.1
JXPO01011832.1
AWGZ01441324.1
AWGZ01421768.1
KD398628.1
KL550166.1
KL546993.1
JJNS02125205.1
LLWS01051011.1
LUVX01004709.1
LUVX01022785.1
LUVX01022919.1
LUVX01003178.1
LUVX01055485.1
LUVX01021851.1
LUVX01046738.1
LUVX01004011.1
LXGH01236555.1
LLKM01008195.1
LBLN01096285.1
LXGH01345009.1
AJVK01056605.1
AABL01004310.1
AABL01004448.1
AABL01005063.1
AABL01004321.1
AABL01004320.1
AABL01004783.1
AABL01005041.1
AABL01004475.1
NKXL01314468.1
NKXL01012048.1
NKXL01092046.1
NKXL01242117.1
NKXL01064309.1
OEIJ01519573.1
LACS01021822.1
LACT01024065.1
PRDE01178207.1
AORQ01028211.1
LVEH01060518.1
FAUG01308652.1
OEOB01104353.1
LLWS01013950.1
LLWS01033276.1
LLWS01035544.1
CVRD01027138.1
KQ165570.1
KI804876.1
AHJF01006229.1
FAUG01305268.1
FARY01360324.1
FARX01333553.1
FAUD01399197.1
FAQG01266198.1
FAQG01289518.1
FAUD01404340.1
NNCF01071609.1
FASO01359741.1
FATA01072761.1
FATA01310837.1
FAUD01122625.1
FATA01093311.1
FAUB01270589.1
FARP01250016.1
FASQ01037623.1
LNCG01033531.1
LNCG01049233.1
NKQP01000265.1
AFSP02244193.1
NKQP01002263.1
AFSP02235763.1
OEIJ01711888.1
QKXD01037607.1
QKXD01038452.1
LBLN01006427.1
JXPU01090016.1
JXPU01161513.1
JXPU01112755.1
JXPU01137785.1
DF961212.1
AACV01030802.1
FAQZ01272763.1
FAQZ01225376.1
FAQZ01296783.1
FAQZ01295219.1
LGJD01065305.1
LGJD01041322.1
CCYC010844057.1
MJMM01000047.1
FARX01413776.1
BBOV01519055.1
BBOV01517257.1
BBOV01441194.1
BBOV01496311.1
BBOV01502681.1
BBOV01517848.1
BBOV01407794.1
BBOV01371699.1
QKWU01091716.1
LTAH01045247.1
FARV01271419.1
DF962827.1
FASB01007523.1
FASB01112896.1
FASB01020765.1
AMZP02003238.1
PRDE01034054.1
AMZP02005037.1
FATA01274173.1
PRDE01057730.1
PRDE01051870.1
FATA01257372.1
FARV01265216.1
LMVA01096388.1
AWUE01003243.1
LXGH01379230.1
FARO01186150.1
FARO01186149.1
AVCP010765123.1
LXGH01387792.1
LGJD01097751.1
KB610635.1
FARO01071596.1
LGJD01059552.1
LXGH01125186.1
LXGH01354213.1
LGRI01088960.1
LBLN01045847.1
LBLN01062089.1
LBLN01022127.1
LXGH01017418.1
LGJD01021748.1
LGRI01006973.1
JXRI01004604.1
AFRG01000766.1
OEIJ01698043.1
CCMK010225308.1
AFSP02297330.1
FARX01408852.1
FARY01286764.1
FARX01367056.1
FARX01384915.1
JSYQ01000080.1
LBLN01125626.1
LBLN01090635.1
LBLN01080587.1
LVEH01060720.1
LVEH01003608.1
MQQT01000294.1
LVLJ01003932.1
JQAO01000032.1
NKJM01000411.1
PQBS01000022.1
AHJF01012433.1
LYFV01000242.1
AZRP01024858.1
LGJD01044639.1
ODGO01719122.1
CSTQ01003898.1
JUGC01000130.1
FLRE01003075.1
FLRE01001450.1
PKGA01073519.1
CAJX010005638.1
PKGA01073746.1
PKGA01074024.1
QXFS01002369.1
PKGA01074324.1
PKGA01074327.1
QVOL01008989.1
PKGA01074338.1
LVEH01028692.1
LVEH01028711.1
ODGO01599183.1
ODGO01635273.1
ODGO01667414.1
ODGO01701154.1
ODGO01600779.1
ODGO01550769.1
ODGO01480373.1
BBOV01339057.1
UCOK01005512.1
MATP01011678.1
CCMK010755954.1
CCMK011440423.1
CCMK011397287.1
UCOK01003864.1
CCMK012151808.1
OBIJ01005408.1
KQ002958.1
FLTG01012989.1
FLTC01002352.1
CCMK012667321.1
MPKX01256584.1
LGJD01007256.1
FAFB01001825.1
LQNS02183744.1
LK239835.1
LQNS02183982.1
LQNS02246833.1
LQNS02247142.1
LQNS02247243.1
CBLZ011004819.1
PTJQ01320120.1
KZ556821.1
PTJQ01172591.1
CCJR010015265.1
CAJW012226647.1
CBLZ011826634.1
NKQP01001774.1
AORQ01044515.1
ASJK01086185.1
LWKW01175183.1
JYDH01002157.1
CVMW01027729.1
JZWR02006882.1
FASB01138516.1
LMAV011775225.1
OENK01009230.1
OEOC01112800.1
LMAV010380811.1
LMVA01099222.1
LMAV011509870.1
LMAV011336496.1
LMAV011211545.1
LMVA01097156.1
LMAV011844851.1
LMAV011230529.1
LMAV011302283.1
LMVA01096898.1
LMVA01100627.1
LMAV010598796.1
LMAV010994947.1
LMAV010503885.1
LMAV011415204.1
LMAV010461969.1
LMAV010980722.1
LMAV011165801.1
LMAV011653509.1
LMAV010738648.1
LMVA01097351.1
LMAV010253544.1
LMVA01101248.1
FUEF01018727.1
DS698555.1
FASG01139401.1
FASG01299727.1
FASG01181519.1
AUPI01002960.1
AFSP02275926.1
QQTR01128764.1
AFSP02251679.1
AFSP02273150.1
CCMK010953266.1
CCMK012081150.1
CCMK011918977.1
CCMK013084838.1
CCMK012174017.1
CCMK011848345.1
CCMK010722019.1
CCMK012352926.1
CCMK012137553.1
CCMK012135956.1
CCMK011923540.1
CCMK011895413.1
CCMK013078860.1
CCMK012453762.1
UWOF012208268.1
LVXS01061733.1
LD050156.1
LD182632.1
UIGX01061966.1
LGJD01008914.1
FASS01256759.1
PDBU01014715.1
CAJX012071566.1
MPKX01059991.1
PDBU01014725.1
CAJX010008385.1
CAJX010018104.1
CAJX010053217.1
KE116987.1
AHJF01007122.1
PGPE01038063.1
PGPE01308464.1
AHJF01003541.1
ADDD02120202.1
CEGH01114262.1
LXGH01172839.1
ATAC01002170.1
FAQS01355561.1
FARX01203930.1
FARV01187010.1
QYSC01016566.1
FARX01375011.1
FARX01174301.1
MTCH01000054.1
PTJQ01180642.1
MKGO01002753.1
LBLN01114225.1
LBLN01127694.1
LBLN01087166.1
PQCL01000186.1
LBLN01057926.1
LBLN01044541.1
FAQZ01281232.1
JOTO01001607.1
MCIT02073890.1
MCIT02058130.1
MCIT02016484.1
MCIT02027983.1
MCIT02041211.1
MCIT02018182.1
MCIT02002721.1
MCIT02018192.1
KN402736.1
PTJP01151342.1
MCIT02018199.1
PTJP01591588.1
MCIT02018253.1
MCIT02018302.1
ALJY01002464.1
CVMW01117204.1
PDMP01004288.1
LYFV01000732.1
LYGP01000035.1
CVMW01002360.1
FXAL01149513.1
FXAL01022076.1
LYFV01000196.1
AHJF01033298.1
ODGO01625080.1
ODGO01633026.1
ODGO01633045.1
ODGO01633060.1
ODGO01633071.1
ODGO01633083.1
ODGO01633093.1
PIZU01000154.1
OEIJ01758075.1
OEIJ01758095.1
OEIJ01758150.1
OEIJ01758154.1
ODGO01623537.1
OEIJ01758179.1
PEHR01087915.1
FASG01147718.1
OEIJ01758194.1
OEIJ01758199.1
LBLN01043781.1
LXGH01354964.1
AWGZ01154208.1
AWGZ01438172.1
AWGZ01417486.1
AWGZ01417029.1
AWGZ01127382.1
AWGZ01349882.1
FXDS01002820.1
FXDY01007952.1
ASJK01086388.1
ASJK01018969.1
ASJK01094489.1
KD404123.1
ASJK01014095.1
FASQ01274905.1
ASJK01022902.1
KD403330.1
MATP01004075.1
LXGH01127925.1
LXGH01413594.1
LXGH01348067.1
LXGH01339251.1
LXGH01296516.1
LXGH01521438.1
LXGH01433126.1
LXGH01478167.1
LXGH01290898.1
LXGH01509881.1
LXGH01150888.1
CEGH01324100.1
CEGH01103162.1
CEGH01343778.1
CEGH01384834.1
CEGH01223933.1
CEGH01127424.1
CEGH01196626.1
CEGH01361948.1
CEGH01359792.1
CCYC012040236.1
ATCM03084399.1
CAJW011546465.1
BEYV01056010.1
FLTG01018066.1
CEGH01011488.1
CEGH01116034.1
CEGH01329495.1
APFE030110367.1
LGRI01056168.1
LGRI01098419.1
LGRI01104750.1
QKXD01005970.1
CCMK012866313.1
CCMK012901639.1
UXGB01001936.1
FLTG01002248.1
CCMK010322846.1
CCMK013071156.1
UXGB01011101.1
FLTC01003530.1
CEGH01039190.1
CVRD01044226.1
CVRD01025936.1
CVRD01025007.1
CVRD01050849.1
LXGH01053066.1
LGRI01039272.1
FARO01179964.1
LGRI01046100.1
LGRI01003193.1
LGRI01119893.1
LGRI01054226.1
LXGH01438385.1
LGJD01023048.1
LGRI01013919.1
LGRI01040394.1
KV883919.1
MLJF01005852.1
KV884005.1
KV883931.1
MLJF01006180.1
LLKM01005300.1
AGTT01298021.1
AHJF01009247.1
AHJF01029029.1
CCYC010642208.1
CCYC014141353.1
FUEF01000657.1
ANHN02003737.1
ANHN02003007.1
FASB01011987.1
LMYL01003677.1
CAJX010006286.1
CAJX010029807.1
MATP01009398.1
AWUE01002742.1
LMYL01003457.1
CAJX010051116.1
MATP01012554.1
MATP01008566.1
MATP01004572.1
CAJX011973486.1
FAQE01399600.1
FASO01356059.1
FAQS01415373.1
CAJX010055691.1
PDIR01000007.1
LFYP01000006.1
AIDT01000038.1
OFXO01000008.1
RCTS01000017.1
JBOA01000019.1
JXXP01000020.1
KV831538.1
LRND01000002.1
CAWB010000258.1
OGAI01000012.1
CYLG01000015.1
CTEL01000017.1
FAUB01278575.1
FASQ01268539.1
AWGZ01419439.1
AWGZ01428995.1
AWGZ01436000.1
LGRI01007402.1
CAOK01067111.1
CAOK01354438.1
CAOK01058309.1
CAOK01257839.1
CAOK01449663.1
LXGH01351456.1
LXGH01166883.1
LXGH01322697.1
LXGH01337970.1
CAOK01456653.1
CAOK01496724.1
CAOK01308589.1
CAOK01481062.1
CAOK01229255.1
CAOK01063224.1
AEKV01062861.1
CAOK01230781.1
AFSP02258017.1
AGCT01042425.1
AGCT01069108.1
AFSP02251770.1
AGCT01052356.1
KV717281.1
KV717544.1
KV714595.1
LYTB01029201.1
LYTC01045853.1
LYTB01017339.1
LYTE01048738.1
CCYC010593410.1
FASB01172462.1
FAPN01218833.1
FUEF01006012.1
PRDE01174634.1
PRDE01170304.1
PRDE01170406.1
PRDE01180163.1
PRDE01166282.1
PRDE01184547.1
PRDE01171323.1
PRDE01180609.1
PRDE01180269.1
PRDE01183963.1
PRDE01175356.1
PRDE01166507.1
PRDE01168353.1
PRDE01168065.1
PRDE01178157.1
ATCM03069802.1
ATCM03081963.1
ATCM03104470.1
ATCM03093314.1
AXZU02120654.1
ATCM03087018.1
ATCM03093659.1
CEGH01386188.1
JSUV01505605.1
JSUV01057993.1
JSUV01383082.1
JSUV01428374.1
JSUV01487656.1
JSUV01458833.1
JSUV01066874.1
JSUV01231901.1
JSUV01436268.1
LAST02025348.1
FAUD01403311.1
FASQ01257204.1
FAUB01274635.1
FASQ01277623.1
FASQ01277165.1
FAUD01392928.1
FASQ01168386.1
PDMP01001727.1
MCIT02006225.1
MCIT02023964.1
MCIT02020527.1
MCIT02025542.1
MCIT02007246.1
MCIT02075111.1
MCIT02053539.1
AYOE01089240.1
MCIT02012361.1
MCIT02028421.1
MCIT02077364.1
MCIT02071041.1
MCIT02030144.1
MCIT02018672.1
MCIT02055656.1
MCIT02050064.1
MCIT02047406.1
MCIT02016939.1
MCIT02067017.1
MCIT02020095.1
MCIT02021198.1
MCIT02017983.1
AYOE01096151.1
MCIT02036539.1
MCIT02007393.1
AYOE01075590.1
MCIT02025324.1
MCIT02019554.1
JRRC01352810.1
MCIT02075568.1
AYOE01080008.1
AMOP01039754.1
KN418274.1
MCIT02011457.1
KN455343.1
KN397913.1
MCIT02084391.1
MCIT02060988.1
AFSP02263120.1
FARO01056196.1
LXGH01168833.1
LXGH01160442.1
FARO01056240.1
FARO01056322.1
LXGH01011894.1
FARV01262341.1
FARC01245096.1
FARO01056335.1
FARO01056356.1
FASS01142876.1
LXGH01444581.1
FAQG01271170.1
FAQG01271177.1
AFSA01855193.1
AFSA01468291.1
LNCG01162799.1
LNCG01100534.1
LNCG01062647.1
LNCG01025470.1
LNCG01053934.1
LNCG01107766.1
LNCG01114166.1
LNCG01231086.1
LNCG01243510.1
LNCG01199789.1
LNCG01026039.1
LNCG01250948.1
LNCG01112247.1
LNCG01066970.1
LNCG01266342.1
LNCG01051253.1
LNCG01230769.1
LNCG01089016.1
LNCG01129482.1
LNCG01186167.1
LNCG01255311.1
CAJV01460278.1
LNCG01166996.1
LNCG01071135.1
LNCG01201339.1
LNCG01075972.1
LNCG01067097.1
LNCG01023868.1
LNCG01238349.1
LNCG01117840.1
LNCG01056298.1
LNCG01192418.1
AFSA01554080.1
LNCG01030290.1
LNCG01145849.1
LNCG01237029.1
LNCG01059083.1
LNCG01258873.1
LNCG01088150.1
LNCG01076383.1
LNCG01005191.1
LNCG01137976.1
LNCG01022150.1
LNCG01243096.1
LNCG01064585.1
LNCG01111292.1
LNCG01181843.1
LNCG01172717.1
LNCG01122239.1
LNCG01076236.1
LNCG01180708.1
LNCG01052813.1
LNCG01198511.1
LNCG01224781.1
LNCG01125699.1
LNCG01124061.1
LNCG01008881.1
LNCG01219505.1
LNCG01117551.1
LNCG01231673.1
LNCG01226449.1
LNCG01103421.1
LNCG01078030.1
LNCG01175658.1
LNCG01022483.1
LNCG01094057.1
LNCG01127071.1
LNCG01121077.1
MCBQ01013635.1
MCBR01017048.1
LNCG01267104.1
LNCG01083507.1
NCTC01006253.1
LNCG01119861.1
LNCG01148377.1
LNCG01186745.1
LNCG01073473.1
LNCG01000147.1
LNCG01058631.1
LNCG01101799.1
LNCG01080928.1
LNCG01221442.1
LNCG01107655.1
LNCG01093317.1
LNCG01035284.1
CAJV01062492.1
LNCG01252641.1
LNCG01251927.1
LNCG01036075.1
LNCG01215523.1
PTJP01003638.1
PTJP01151031.1
AFSA01762821.1
LNCG01109026.1
LNCG01087632.1
LNCG01047709.1
LNCG01018185.1
LNCG01102940.1
CAJV012610346.1
LNCG01033737.1
LNCG01212072.1
LNCG01172467.1
LNCG01200383.1
LNCG01206832.1
LNCG01048771.1
LNCG01238410.1
LNCG01242640.1
LNCG01196180.1
LNCG01105581.1
LNCG01068032.1
LNCG01039475.1
LNCG01180377.1
LNCG01184220.1
LNCG01256721.1
LNCG01168331.1
LNCG01132825.1
CAJV01058215.1
LNCG01055843.1
LNCG01201753.1
LNCG01058640.1
LNCG01013971.1
LNCG01081724.1
LNCG01237962.1
AFSA01709463.1
LNCG01044801.1
LNCG01110150.1
LNCG01171596.1
LNCG01067052.1
LNCG01112037.1
LNCG01200973.1
LNCG01138600.1
LNCG01017527.1
LNCG01215170.1
LNCG01123944.1
LNCG01131574.1
LNCG01154344.1
LNCG01105527.1
LNCG01230300.1
LNCG01035287.1
LNCG01096507.1
LNCG01102924.1
LNCG01180405.1
LNCG01065247.1
LNCG01242471.1
LNCG01218776.1
LNCG01114292.1
LNCG01242698.1
LNCG01002678.1
LNCG01148095.1
LNCG01078157.1
LNCG01037842.1
LNCG01246251.1
LNCG01064592.1
LNCG01133453.1
LNCG01205795.1
LNCG01250412.1
LNCG01059379.1
LNCG01171408.1
CAJV01105388.1
LNCG01021347.1
LNCG01094640.1
LNCG01254598.1
PTJP01183298.1
LNCG01154395.1
JXPO01104281.1
FAQZ01144213.1
LNCG01228989.1
AFSA01752258.1
LNCG01222889.1
LNCG01034808.1
CAJV01459332.1
PTJP01471189.1
KD455428.1
CAJV01313161.1
NBSK01004900.1
AFSA01868715.1
AFSA01510196.1
AFSA01528836.1
CAJV01109527.1
CAJV01098377.1
CAJV01114880.1
QAJK01000298.1
FASL01032129.1
FASS01265413.1
ATCM03116120.1
CVMW01077733.1
CVMW01077816.1
LYFV01001217.1
LYFV01001172.1
MAPY01008308.1
LVEH01011963.1
LVEH01032521.1
LVEH01035461.1
PWAK01000070.1
ASJN01046909.1
ASJK01021041.1
LADH01040332.1
FAUD01381068.1
FATA01405701.1
FATA01394945.1
NNCF01144301.1
FAUD01378673.1
FATA01324055.1
NNCF01083417.1
FAQS01406431.1
FATA01371821.1
PRDE01207702.1
FAQG01257206.1
FASH01329655.1
FASO01360612.1
FATA01384717.1
PRDE01209377.1
FASO01352487.1
FASQ01271278.1
PJAE01845876.1
PJAE01812774.1
ARZB01000401.1
PJAE01030015.1
PJAE01894874.1
KB741832.1
AGCT01040208.1
LGRI01007049.1
LGRI01006012.1
LGRI01005361.1
LGRI01005095.1
LGRI01002377.1
LGRI01065254.1
LGRI01010503.1
LGRI01004366.1
LK373519.1
LK365811.1
LPNX010728972.1
CH469405.1
AAHY01766473.1
AAHY01767465.1
AAHY01777056.1
AAHY01768857.1
CVNO01000947.1
OEIJ01422220.1
CBTL0107590383.1
MATU01137446.1
CBUG010014012.1
CBUG010022325.1
ODGO01713021.1
CCMK012706228.1
AUPI01142787.1
AJKK01103431.1
LXGH01104767.1
LBLN01066219.1
AMYD01003321.1
AMYD01003280.1
CCYC015353639.1
CCYC013923932.1
CCYC010064345.1
PEKY01012978.1
FAQW01255635.1
ASJK01092680.1
ASJK01013657.1
ASJK01059180.1
FUEF01002835.1
CAJX010833671.1
CAJX012008577.1
ASJK01018667.1
ASJK01019333.1
FAQG01240079.1
FAQS01411307.1
FARY01303870.1
FAQE01086913.1
FAQG01237762.1
CCYC015491931.1
KK091522.1
AEHI01035736.1
AEHI01034944.1
AEHI01034408.1
FUEF01017126.1
AEHI01033529.1
AEHI01034287.1
AEHI01036552.1
DS271976.1
AEHI01033749.1
JXPU01033940.1
JXPU01061836.1
CCMK013061876.1
CCMK012900067.1
UXGB01069762.1
CCMK013039092.1
CCMK010470294.1
CCMK012841909.1
PEHR01002947.1
FATA01095402.1
PEHR01086943.1
PEHR01000839.1
PEHR01002961.1
PEHR01000711.1
LXGH01283190.1
LGRI01014816.1
LGRI01019716.1
LXGH01122800.1
LGRI01123264.1
LXGH01364152.1
LGRI01013379.1
LGRI01068457.1
LXGH01237644.1
LXGH01265563.1
LXGH01442933.1
LXGH01110921.1
LXGH01125480.1
LXGH01047045.1
LXGH01172179.1
LXGH01177835.1
LXGH01437583.1
LXGH01515763.1
JRKL01110327.1
LXGH01327826.1
LXGH01361042.1
LXGH01238390.1
QGQP01005987.1
QGQP01006058.1
QGQP01006144.1
FASB01013970.1
FASB01288606.1
FASB01035473.1
FAUG01302945.1
FAUG01271982.1
FAUG01304583.1
KD331960.1
KD450364.1
KD466075.1
LXGH01010213.1
KD325676.1
ASJK01065269.1
CCYC010698770.1
CAJX010001490.1
CAJX010053373.1
KD458884.1
KD395777.1
KD407688.1
AAAA02048708.1
AAAA02045282.1
LBLN01068197.1
AAAA02043286.1
LBLN01060615.1
CZLG013899125.1
CZLG010732147.1
CZLG013787252.1
CZLG010687093.1
CZLG010763544.1
CZLG013816815.1
CZLG010902409.1
OCOA01000092.1
PTJQ01504370.1
LXQA011020020.1
LMTP013399067.1
MCIT02040637.1
MCIT02045785.1
MCIT02087478.1
JOTO01014468.1
MCIT02038160.1
MCIT02078431.1
MCIT02029434.1
MCIT02017308.1
LNCG01138657.1
LNCG01234204.1
CAJV012480209.1
AFSA01611563.1
LNCG01072368.1
LNCG01070920.1
LNCG01220699.1
LNCG01107523.1
LNCG01164848.1
LNCG01220909.1
LNCG01220908.1
LNCG01026824.1
LNCG01202688.1
LNCG01147174.1
LNCG01235233.1
LNCG01093017.1
LNCG01112985.1
LNCG01110488.1
LNCG01035795.1
LNCG01184096.1
LNCG01005712.1
LNCG01153799.1
LNCG01253369.1
LNCG01236174.1
LNCG01177151.1
LNCG01098461.1
CAJV01548510.1
LNCG01086675.1
LNCG01095881.1
CAJV012489872.1
CAJV01457314.1
AFSA01448315.1
CAJV01120339.1
LNCG01233478.1
LNCG01140091.1
LNCG01143848.1
LNCG01068309.1
LNCG01224000.1
LNCG01111006.1
LNCG01199637.1
LNCG01110338.1
LNCG01068268.1
LNCG01013485.1
LNCG01100379.1
LNCG01115848.1
LNCG01223528.1
LNCG01000033.1
LNCG01126442.1
LNCG01035366.1
LNCG01033070.1
LNCG01173753.1
LNCG01034594.1
LNCG01094562.1
LNCG01215392.1
LNCG01145809.1
LNCG01151053.1
LNCG01233103.1
LNCG01188586.1
LNCG01050838.1
LNCG01227198.1
LNCG01032054.1
LNCG01209872.1
LNCG01082235.1
LNCG01266097.1
LNCG01010516.1
LNCG01069514.1
LNCG01010036.1
LNCG01234775.1
LNCG01054865.1
LNCG01061855.1
LNCG01050668.1
LNCG01064277.1
LNCG01051424.1
LNCG01230053.1
LNCG01105103.1
LNCG01075203.1
LNCG01169292.1
LNCG01066897.1
LNCG01145201.1
LNCG01150387.1
LNCG01154847.1
LNCG01163504.1
CAJV01163064.1
CAJV012486805.1
LNCG01150390.1
AFSA01387065.1
AFSA01276907.1
LNCG01161141.1
CAJV01025948.1
CAJV01313032.1
LNCG01057550.1
CAJV011732938.1
CAJV012481337.1
CAJV011630561.1
CAJV011736057.1
CAJV01069360.1
CAJV01371354.1
CAJV01058843.1
AFSA01789322.1
PTJP01012935.1
PTJP01152413.1
PTJQ01026601.1
PTJQ01337548.1
PTJP01050983.1
CAJW010003140.1
PTJP01173120.1
PTJQ01303560.1
PTJQ01108167.1
PTJQ01008520.1
PTJQ01030139.1
PTJQ01307261.1
PTJP01198604.1
PTJQ01120690.1
CVMW01047452.1
CVMW01047453.1
CVMW01047484.1
CVMW01047547.1
LYHC01000030.1
CVMW01038802.1
CVMW01032154.1
CVMW01098924.1
FLZL01000247.1
ODGO01597525.1
ODGO01709057.1
FLZL01000555.1
FLZL01000317.1
FLZL01000281.1
FLZL01000471.1
FLZL01000563.1
ODGO01681916.1
ODGO01702965.1
OEIJ01738739.1
ODGO01673478.1
CBTL0111229569.1
CSTQ01004476.1
ODGO01668891.1
ODGO01640501.1
OEIJ01519533.1
CSTQ01000717.1
CBTL0106016587.1
JXWP01002793.1
LOLD01003052.1
LOLC01000055.1
QWXW01000824.1
PTJQ01235920.1
BBOV01514239.1
BBOV01518341.1
BBOV01159342.1
BBOV01517589.1
BEYV01007145.1
OEIJ01588538.1
NKQP01001932.1
JXLM01003035.1
MJUV01050987.1
JMFU01080480.1
MQNZ01000067.1
LYHO01000013.1
LBLN01108692.1
LBLN01017923.1
FXAL01167947.1
MTTA01018383.1
MTTA01017419.1
NKJM01000203.1
LYFA01000024.1
LYFA01000037.1
LYFA01000044.1
LGJD01102815.1
AWGZ01424066.1
FAGC01001989.1
FARU01284835.1
LMTP014125211.1
AHSB01000153.1
FAGC01002435.1
PDFU01000073.1
PDGB01000032.1
FAGC01001648.1
FAGC01001107.1
PVTB01000034.1
FUGU01001050.1
FUGU01001049.1
FUGS01001055.1
FUGU01001479.1
FUGT01000543.1
FUGU01000688.1
FUGU01000687.1
LLJT01000287.1
FUGV01002263.1
FUGV01001984.1
FUGK01001041.1
ABPC01004006.1
AHZG01004105.1
FXCV01002690.1
LAFY01000117.1
FXCO01001477.1
ABPC01004545.1
KV908255.1
JRIR01000237.1
ABPC01005825.1
JRIF01000280.1
AABY01000814.1
ABPC01006035.1
JRIQ01000263.1
ABPC01005069.1
JRIX01000271.1
NWUG02000099.1
LPUC01000402.1
ABPC01003910.1
JH711469.1
LPUC01000381.1
ABPC01004765.1
LPUC01000365.1
ABPC01004514.1
ABPC01004950.1
AABY01000558.1
AABY01000528.1
PPNJ01000122.1
NJBD01000024.1
AHZG01002634.1
CP006410.1
CP008570.1
CP008553.1
CP007992.1
CP008026.1
CP008400.1
CP007822.1
CP008417.1
CP008043.1
CP008162.1
CP008077.1
CP008230.1
CP007958.1
CP007890.1
CP008298.1
CP008128.1
CP008621.1
CP007839.1
CP008332.1
CP008009.1
CP008383.1
CP008264.1
CP008060.1
CP008502.1
CP008111.1
CP008196.1
CP008655.1
CP008672.1
CP008315.1
CP008604.1
CP007941.1
CP008434.1
CP008366.1
CP007975.1
CP008247.1
CP008094.1
CP007873.1
CP008638.1
CP008485.1
CP008145.1
CP008281.1
CP008587.1
CP007907.1
CP008451.1
CP008519.1
CP007856.1
CP008179.1
CP008213.1
CP008536.1
NFME01109445.1
NFMD01009251.1
LK344436.1
LK152485.1
UIGX01036324.1
LGJD01054130.1
LGJD01004894.1
FATA01403621.1
FASO01316724.1
FATA01397873.1
FASG01371697.1
FAUD01382018.1
FATA01402885.1
FAUD01323654.1
FATA01386861.1
FATA01399665.1
FASO01352706.1
FAUD01404074.1
NNCF01144296.1
FATA01405787.1
FASQ01206460.1
FAQG01293121.1
FAQG01277285.1
FAUD01345316.1
FATA01396716.1
FATA01403910.1
FAQG01288292.1
LTAH01083237.1
LIAE01002251.1
LXGH01164606.1
AHJF01009323.1
PRDE01213352.1
CCYC014895341.1
CCYC016243330.1
CAJX011975338.1
NAGG01005512.1
NKXL01097131.1
NAGG01002347.1
NAGG01004599.1
KD324069.1
NAGG01004571.1
NAGG01002174.1
NAGG01004254.1
NAGG01005194.1
NAGG01004887.1
NAGG01003818.1
LNZE02001152.1
LWKT01001591.1
FARY01418167.1
LBLN01090902.1
LBLN01034436.1
LBLN01034437.1
LXGH01405058.1
LXGH01046460.1
LBLN01039913.1
LBLN01039912.1
LXGH01095516.1
LBLN01036644.1
LXGH01206766.1
LMVA01100868.1
LXGH01148258.1
LBLN01070182.1
LXGH01454623.1
LXGH01206745.1
LBLN01047956.1
LBLN01034630.1
LBLN01067352.1
LBLN01034629.1
LBLN01034628.1
LBLN01073309.1
LMVA01099476.1
JRKL01118616.1
MATU01117373.1
FASL01144243.1
CCYC010379627.1
LD117388.1
LD249864.1
FARO01010743.1
FARO01070905.1
FARO01119176.1
FARO01109516.1
FARO01010377.1
FARO01109568.1
FARO01026768.1
FARO01043760.1
FARO01171629.1
AAHY01794034.1
FAQE01381421.1
FARV01221467.1
FASD01267290.1
BEYV01053800.1
FAQE01330617.1
FASI01163947.1
FATA01321555.1
OEIJ01515559.1
FLTG01002669.1
BEWY01037657.1
FBXV01211404.1
FBXV01341170.1
OEIJ01525138.1
FXXK01005641.1
ATAC01002039.1
LGRI01001276.1
LPNX010364079.1
FABQ01001255.1
LK160305.1
LPNX010378038.1
FABQ01001891.1
LK328647.1
LPNX010423812.1
LPNX010769623.1
LK196620.1
LK301536.1
LK246517.1
CZRN01002121.1
MEHO01264810.1
CBUG010008822.1
CBUG010004461.1
KQ986286.1
LQZT01000036.1
LYMJ01000099.1
CRZK01001063.1
PYQC01000470.1
ASJL01071074.1
CCYC014209308.1
CAJW011555521.1
CBTL0103639847.1
CBTL0103639849.1
FLRE01002552.1
FLRE01001193.1
FLRE01000631.1
QLAN01000137.1
UTEA01000317.1
LSBY01005875.1
LADE01043513.1
CBTL0102794793.1
OEIT01013648.1
CBMN011812446.1
JXWP01001661.1
PRDE01093816.1
PRDE01096115.1
PRDE01091309.1
PRDE01097425.1
PRDE01093068.1
FASG01034167.1
PRDE01196349.1
FARV01150149.1
FARV01237336.1
AFSP02246734.1
FASG01370270.1
MJUV01055682.1
MJUV01029400.1
MJUV01032893.1
FLTE01008629.1
UCOL01036439.1
FUEF01011994.1
FUEF01004094.1
CAJX010057321.1
FASH01361107.1
AFSP02254515.1
FASG01185539.1
FASG01311542.1
OEIJ01489450.1
AFSP02273814.1
JH598530.1
LLKM01009087.1
PEQF01005096.1
LMAV010654228.1
LBLN01040778.1
LXGH01512889.1
LMVA01099394.1
LBLN01052087.1
LBLN01052086.1
LXGH01155026.1
UWOF012173557.1
LMVA01099397.1
QKXD01010319.1
LMAV010251391.1
LMAV010863175.1
LMVA01099407.1
LMAV010488749.1
LMVA01099409.1
FASS01265736.1
LMVA01101191.1
LOQJ01000905.1
PJAE01748220.1
LWBQ01000367.1
QMFK01007099.1
QMFK01005734.1
CAJX011870609.1
QMFK01003164.1
CCMK012437366.1
AJKK01174611.1
UWOF012209480.1
CCMK012726855.1
CCMK011348112.1
CCMK012795208.1
AABL01004915.1
PRDE01158247.1
PRDE01048217.1
PRDE01046635.1
PRDE01200979.1
FASS01115539.1
NAGG01003192.1
NAGG01005257.1
CAJV01064881.1
CAJV01073925.1
PRDE01064716.1
AORQ01000148.1
LGJD01078693.1
LGJD01034745.1
LBLN01069770.1
LXGH01273534.1
LGJD01040811.1
AWGZ01419422.1
KE860296.1
AWGZ01390397.1
AWGZ01415322.1
AWGZ01375466.1
LGJD01107856.1
PXNJ01000082.1
PXMU01000073.1
PXNI01000064.1
PXMG01000054.1
PXMJ01000065.1
PXMQ01000059.1
PXMI01000059.1
PXML01000078.1
LGJD01071264.1
LGJD01100658.1
LGJD01087495.1
CAOK01449711.1
CAOK01170688.1
CAOK01299913.1
CAOK01061116.1
CAOK01226695.1
LGJD01077916.1
CAOK01046538.1
CAOK01056697.1
LGRI01017187.1
ODGO01488909.1
ODGO01460519.1
ODGO01593334.1
ODGO01404704.1
ODGO01602441.1
ODGO01670303.1
CSTN01000783.1
LMAV013329636.1
ATAC01002074.1
CEGH01014037.1
CEGH01344049.1
CAJV01457975.1
PTJP01349989.1
PTJP01447942.1
PTJQ01256243.1
PTJP01006282.1
KZ789035.1
PTJP01209160.1
CALP013418995.1
AGQR02007020.1
QPHH01001738.1
CBUG010019702.1
FLRE01003214.1
CAJW011529291.1
CBUG010011785.1
CZLG013601915.1
CZLG010776772.1
CZLG011379559.1
CZLG013968023.1
CZLG010689114.1
CZLG011325845.1
CZLG011325037.1
CZLG013953915.1
CYSQ010472274.1
LXGH01134828.1
LXGH01370135.1
KD310756.1
LXGH01507173.1
FXDY01000967.1
PEKY01012232.1
CEGH01121252.1
KQ233180.1
FAQE01386379.1
FARV01256665.1
FAUG01316186.1
FAQE01264917.1
FAUG01294969.1
AHJF01017684.1
LGJC01122654.1
LGJC01122656.1
CAJV012612601.1
PTJP01476580.1
PTJP01304681.1
PTJP01622690.1
PTJP01613069.1
PTJP01431404.1
PTJP01079765.1
LVEH01033852.1
ALJY01004418.1
KL347715.1
LXGH01397797.1
MCGX01094095.1
AHJF01015858.1
NIZD01032445.1
LXGH01305655.1
CCYC012816036.1
KD455151.1
KD379415.1
FASS01249890.1
FASS01152836.1
LGJC01089881.1
FUEF01017478.1
FUEF01022062.1
FUEF01015187.1
FUEF01018722.1
BEWY01028204.1
BEWY01021099.1
KL544113.1
PYFS01002289.1
NESX01072672.1
KL544123.1
FARN01346695.1
FARO01119847.1
FARO01003332.1
FARN01347233.1
FARO01002702.1
FARN01331266.1
FARN01234092.1
FARO01004435.1
PYLT01000573.1
AFSP02263395.1
OENK01005481.1
OEOC01046715.1
OENK01003416.1
OEOC01015847.1
OENK01004356.1
OEOC01027844.1
OENK01004602.1
OEOC01031743.1
OENK01005908.1
OEOC01053774.1
FAQS01406784.1
QYSC01014358.1
FARX01300938.1
FARY01033218.1
AYOE01042712.1
MCIT02071313.1
MCIT02045678.1
AMOP01038677.1
CAJV01061761.1
AFSA01817577.1
CAJV01313677.1
AFSP02316892.1
QWYR01002192.1
CVMW01141958.1
PRDE01105980.1
AFSP02316994.1
KN657475.1
AFSP02317275.1
AHJF01013454.1
AWGZ01358092.1
AWGZ01423596.1
AWGZ01440012.1
ODGO01519717.1
AQHO01012395.1
LOLC01001719.1
ODGO01688172.1
ODGO01488458.1
ODGO01667856.1
OEIJ01743007.1
OEIJ01756534.1
CYSQ012780986.1
FLLO01008029.1
CZLG011253515.1
CYSQ012617398.1
OEIJ01756282.1
OEIJ01736436.1
ODGO01593641.1
FLLO01008846.1
CYSQ012701958.1
ODGO01623856.1
CBTL0102850934.1
CBTL0105721842.1
CCMK010159006.1
CCMK012519338.1
CCMK012719241.1
ATAC01001966.1
QYSC01115768.1
OEIJ01548094.1
AHJF01016314.1
PTJI01002066.1
ATCM03080456.1
ATCM03099384.1
MATP01006990.1
MATP01001566.1
AEGA01032746.1
MATP01005524.1
CAJX010980360.1
AAPN01241826.1
CAJX011869059.1
MATP01007894.1
CCMK012394356.1
CCMK010169735.1
CCMK012947938.1
CCMK012359784.1
CCMK012359783.1
CCMK012706130.1
CCMK012709640.1
CCMK012614932.1
CCMK010275349.1
CCMK012654329.1
CCMK012894195.1
CCMK010317947.1
CCMK012869153.1
CCMK010268420.1
CCMK012948754.1
CCMK012510478.1
CCMK010017928.1
FAUD01401362.1
ASJN01043721.1
ASJN01048994.1
ASJN01060347.1
ASJN01036927.1
ASJN01060009.1
ASJK01065331.1
ASJN01027880.1
ASJK01062052.1
ASJN01086300.1
LGJC01085676.1
LGJC01052139.1
LGJD01096062.1
LXGH01041378.1
ODGO01608484.1
ODGO01720447.1
CBTL0100093496.1
LOLC01003182.1
ODGO01726933.1
ODGO01687492.1
ODGO01718777.1
AWUE01004109.1
QGQT01000248.1
QGQT01000249.1
QGQT01000295.1
PRDE01049937.1
NAGG01003934.1
LNZE02001566.1
LTAH01053122.1
LMVA01098879.1
AWUE01003838.1
LMVA01098741.1
LMVA01098746.1
JZJH01006863.1
JZJH01018734.1
JZJH01027034.1
FAQS01417774.1
FARV01209736.1
FARV01267900.1
CEGH01356257.1
CEGH01178897.1
CEGH01155681.1
CCMK011182466.1
CCMK011240566.1
CCMK011912248.1
CCMK011960864.1
CCMK010946859.1
PTJQ01235100.1
PTJQ01500842.1
LBLN01062866.1
BATV01144503.1
BATV01153833.1
LGRI01013538.1
LGJD01020242.1
BATV01200053.1
BATV01117905.1
BATV01172803.1
PTJQ01161551.1
CBMN010613082.1
LNCG01247431.1
CCJR012087270.1
KL548428.1
NFME01128665.1
KL549811.1
NIUS011696262.1
CAJX010057706.1
MATP01010899.1
MATP01006091.1
MATP01006695.1
MATU01197604.1
CAJX011862186.1
MATP01006402.1
CAJX012008451.1
MATP01006161.1
KZ871064.1
NBZA01014604.1
ODGO01684007.1
ODGO01726427.1
ODGO01703277.1
CSTQ01000282.1
ODGO01661677.1
CBTL0106670310.1
AHJF01009879.1
AHJF01011960.1
AHJF01012206.1
KE110214.1
PYLT01000594.1
PRDE01078629.1
AFSP02242775.1
NKXL01032825.1
AGCT01047761.1
AGCT01065217.1
AFSP02232780.1
PYLT01001496.1
OEIJ01587240.1
JXPW01037430.1
OEIJ01629881.1
OEIJ01546283.1
JXPZ01014814.1
OEIJ01406615.1
FAPN01120545.1
FASB01104679.1
FASI01089329.1
FAUG01164876.1
PRDE01123329.1
LNCG01137336.1
LNCG01033948.1
LNCG01136286.1
PTJP01183175.1
AFSA01809440.1
LNCG01245047.1
AFSA01667509.1
LNCG01145598.1
LNCG01245780.1
LNCG01254100.1
LNCG01190317.1
CAJV01071334.1
CAJV01199716.1
CAJV01069420.1
LVEH01030055.1
BDUH01192120.1
LYFU01000022.1
PDMP01006197.1
CBUG010011301.1
NNCB01000203.1
NNCB01009150.1
NNCB01001650.1
NNCB01000734.1
NNCB01006256.1
NNCB01005596.1
AAWT01007131.1
AAWT01007130.1
AAWT01039392.1
AAWT01039393.1
PDMP01007523.1
LBLN01048593.1
LBLN01067962.1
LBLN01066803.1
LGJD01006296.1
LGJD01027423.1
LGJD01004530.1
LBLN01069192.1
LXGH01142866.1
LM523398.1
AFSP02283792.1
LM523296.1
LM523524.1
FAQG01198073.1
FAQG01198171.1
FAQG01198174.1
FAQC01321763.1
FAQS01385210.1
FAQG01198313.1
FARX01413377.1
FARY01427892.1
FAQG01198331.1
CAJV01058338.1
CAJV01068498.1
MPHF01002952.1
MPHF01002213.1
MPHF01001563.1
PRDE01105908.1
AFSP02279349.1
PRDE01058662.1
OEIJ01732189.1
ASJN01024671.1
FLRE01000549.1
UVXY01000377.1
CBTL0101586083.1
CBUG010011604.1
FARV01224556.1
LYTB01027758.1
AAHY01773027.1
OEIJ01676118.1
PRDE01089148.1
LM523613.1
LM524426.1
LM523759.1
LM523391.1
AHJF01010267.1
AHJF01026355.1
AHJF01012180.1
AHJF01022110.1
AHJF01019012.1
AHJF01007742.1
AHJF01001846.1
ASJK01008109.1
ASJN01011973.1
ASJN01037768.1
ASJN01049493.1
ASJN01032000.1
ASJK01024629.1
ASJK01018270.1
ASJN01069537.1
ASJN01035115.1
KI645140.1
FUEF01008786.1
LTAH01031932.1
LTAH01046551.1
OCQS01000150.1
FASB01249674.1
FASB01212787.1
FASB01301492.1
FASB01250805.1
MBSK01001001.1
CCMK011176233.1
BBOV01513285.1
MBSK01001752.1
BBOV01510355.1
BBOV01519903.1
KL556937.1
BEZZ01133212.1
FAQE01387099.1
FAUG01118673.1
FAUD01400180.1
FARX01400323.1
FAUG01285405.1
MEHO01400490.1
MEHO01326011.1
KD455596.1
KD357943.1
LGJD01071839.1
KD444186.1
LGRI01027286.1
LGJD01025455.1
KD451283.1
KD267351.1
LGJD01015231.1
KD386666.1
LGJD01023327.1
LK343178.1
LXGH01283361.1
LBLR01017253.1
LBLR01012959.1
LBLR01020432.1
LBLR01018782.1
CCYC014041339.1
DS027944.1
LWKT01002240.1
CAJX011970329.1
ODGO01696361.1
ODGO01554035.1
ODGO01590454.1
ODGO01613942.1
BFCK01000709.1
LOLC01004642.1
CBTL0101134073.1
LOLC01009018.1
ODGO01650536.1
ODGO01650579.1
ODGO01666740.1
ODGO01559314.1
ODGO01564611.1
ODGO01589341.1
CBTL0103879282.1
ODGO01670432.1
FLZM01000346.1
CBUG010014720.1
CBUG010017872.1
CBTL0110202035.1
ODGO01683001.1
UIIG01000237.1
CAJV01010652.1
FXDY01001892.1
AFSP02266613.1
AFSP02299779.1
CBTL0110172493.1
FASH01333807.1
PTJI01001357.1
FASD01283393.1
AFSP02258313.1
JXPG01116108.1
JXOX01033009.1
CBLZ010017005.1
CAJW011594372.1
PRDE01116805.1
AFSP02290966.1
FBXV01210762.1
FBXV01340946.1
FAUG01213935.1
LGRI01067204.1
LGRI01109803.1
CAJV01020333.1
CAJV01165336.1
CAJV01018329.1
CAJV01019472.1
LYHR01000222.1
ODGO01702260.1
FARY01105493.1
FARY01193282.1
QYSC01014305.1
FARX01001928.1
PTJI01002134.1
FARX01360444.1
ATAC01002587.1
LWKS01048057.1
FAQS01420371.1
FARV01250113.1
FAQS01409523.1
AUPI01083397.1
CAJX010836931.1
QQSR01001090.1
CEGH01081977.1
CEGH01367280.1
CEGH01222794.1
BATV01109595.1
BATV01122875.1
BATV01110459.1
BATV01157729.1
BATV01101700.1
QZFA01001097.1
FLTF01005221.1
FLTG01025663.1
KI807579.1
KI807979.1
FASB01148156.1
BEWY01026122.1
FBXV01357136.1
FBXV01249468.1
FAUD01398568.1
FAUD01402234.1
FAUD01399801.1
FBXV01341087.1
BEYV01023021.1
QGQP01006087.1
PRDE01108263.1
QGQP01005544.1
NKQP01000297.1
NWMS01012154.1
FARV01259950.1
LSRX01005348.1
LMAV010544967.1
LLKM01005773.1
LLKM01007055.1
PRDE01107118.1
PRDE01058658.1
CBLZ012158618.1
CAJW012543771.1
LXGH01408466.1
LMVA01098938.1
CBMN010033928.1
LYUQ01195665.1
LYUQ01196227.1
KE559866.1
AJKK01168657.1
AEKE03001196.1
MCIT02025752.1
MCIT02003736.1
MCIT02078947.1
MCIT02012707.1
MCIT02042253.1
MCIT02028025.1
MCIT02010839.1
PTJP01131631.1
PTJP01275168.1
PTJP01080277.1
PTJP01022626.1
PTJP01013720.1
LVEH01013349.1
LVEH01019371.1
AJIL01004055.1
MTPI01000809.1
CBTL0111449638.1
CBTL0111266636.1
CBTL0110895776.1
CEGH01230903.1
KI806318.1
UCOL01033343.1
FLTG01027012.1
FLTG01027682.1
FLTD01007088.1
FLTE01011345.1
FLTD01005131.1
FLTG01017435.1
FLTE01004373.1
UCOL01031392.1
UCOL01031379.1
UCOL01028475.1
FLTE01010069.1
FLTE01011405.1
FLTD01009339.1
FLTE01000927.1
UCOL01035174.1
FLTG01027466.1
UCOL01032661.1
CCYC011759174.1
CCYC013112998.1
CCYC013128652.1
FLTD01006549.1
CCYC012826221.1
CCYC011320199.1
FLTE01002901.1
CCYC013691924.1
FLTE01004401.1
AHJF01008579.1
FAQG01290952.1
FARB01500142.1
FAUD01401884.1
FATA01214147.1
FASO01332835.1
FATA01385733.1
FASO01358981.1
FARV01220935.1
FASG01336458.1
FAUD01402318.1
FATA01402192.1
FATA01402446.1
FAQG01283024.1
FATA01341505.1
FATA01258539.1
FAQG01285114.1
FAUD01195029.1
FASH01364642.1
FASO01356287.1
FATA01404388.1
FATA01401168.1
FAQG01252325.1
NSDK01001972.1
LNCG01151632.1
LNCG01198226.1
NSDK01001628.1
NSDK01000228.1
LNCG01072978.1
LNCG01135091.1
LNCG01157743.1
LNCG01211846.1
LNCG01110924.1
BEYV01020637.1
AACV01031614.1
FUEF01002269.1
CCYC011291761.1
CCYC011462987.1
CCYC010978638.1
CCYC013099384.1
CCYC014808344.1
LAST02032579.1
NBAH01044649.1
LAST02031439.1
LAST02032746.1
LAST02032190.1
LAST02031254.1
LAST02032331.1
LAST02031231.1
LAST02023541.1
LAST02032797.1
LGJD01031958.1
FAMN01000441.1
FABP01001517.1
FAMN01000443.1
FAQG01292875.1
FAQE01401515.1
FARY01387644.1
FAQG01219026.1
FAQE01380444.1
FARY01371382.1
CCMK012743066.1
CCMK010782224.1
CCMK012996334.1
LGRI01004558.1
LGRI01065165.1
LGRI01027182.1
LGRI01004018.1
LGRI01017103.1
LGRI01106220.1
LGRI01019611.1
LGRI01048912.1
LGRI01047652.1
JMFU01120708.1
KN125604.1
KL360827.1
JMFU01051694.1
KL337948.1
JMFU01032554.1
AWGZ01262808.1
KE911387.1
AWGZ01425983.1
AWGZ01282462.1
AWGZ01441450.1
AWGZ01408809.1
CAOK01285624.1
LK287310.1
LK335181.1
CBTL0102148928.1
FPMP01000143.1
ODGO01668705.1
LGJD01084782.1
MATU01105560.1
LNSY01290403.1
BEZZ01249152.1
KL554486.1
KL546964.1
FASL01287761.1
FASC01228945.1
FAPX01245026.1
FAQK01310843.1
FASC01328761.1
FASC01308956.1
FAPX01153386.1
FAQK01297673.1
FASC01360593.1
FAPX01043063.1
FAQK01097687.1
FASL01239592.1
QNTS01037002.1
BBOV01501007.1
QNTS01037795.1
MATU01006757.1
LGRI01067315.1
FASB01075387.1
FASB01271928.1
FASB01298347.1
FASB01091465.1
LXGH01326660.1
LGJD01046270.1
LBLN01054176.1
LXGH01094116.1
LGJD01036706.1
LGRI01029309.1
LGRI01021931.1
FAUG01313289.1
FARX01185078.1
FAUG01313359.1
FARY01404515.1
FAQV01503778.1
LYGO01000115.1
AZRO01027685.1
LACX01042634.1
MQQT01000731.1
MQQV01001255.1
ASJN01028300.1
LADA01037876.1
QOUH01009029.1
QOUH01009030.1
LK288497.1
FAMN01000637.1
LK269561.1
LBLR01017593.1
LBLR01006828.1
LRRO01000997.1
LQZZ01000047.1
LRRO01001245.1
CBUG010023936.1
NIVO01032365.1
BBOV01476280.1
BBOV01514236.1
NIVO01013139.1
NIVO01032038.1
BBOV01248796.1
BBOV01491521.1
BBOV01510423.1
NIVO01067267.1
NIVO01013574.1
NIZD01054609.1
PDBU01046334.1
NIVO01013633.1
PRDE01148030.1
PRDE01147423.1
CCMK010595949.1
FLTF01010301.1
FLTC01005318.1
LMZG01039222.1
AAAA02046031.1
AAAA02046750.1
OEIJ01541135.1
OEIJ01660959.1
ADBW01000110.1
ADBW01001792.1
QGQP01005408.1
LKME02047171.1
UFQX01001526.1
KL403032.1
QGQP01005869.1
PRDE01114873.1
PRDE01137289.1
PRDE01142119.1
PRDE01010546.1
AZRP01035418.1
LKME02004056.1
MPGJ01001283.1
MPGL01001261.1
MPGK01001190.1
PDMQ01000541.1
NKQP01001887.1
NKQP01001699.1
AFSP02232879.1
ADBW01017514.1
ADBW01006874.1
AFSP02245100.1
AGCT01026718.1
AFSP02250258.1
PYLT01000354.1
AGCT01022773.1
AFSP02358445.1
LCTT01035058.1
ADBW01021736.1
AFSP02238774.1
PYLT01000229.1
ADBW01004484.1
ADBW01000248.1
AFSP02241716.1
KQ487253.1
ADBW01000161.1
ADBW01001407.1
AGCT01051815.1
AFSP02246170.1
AFSP02257975.1
LKME02034629.1
AFSP02230171.1
ADDD02252661.1
DF958621.1
CTBL01000540.1
MUAV01000248.1
KE886453.1
AWGZ01406429.1
KE915831.1
KE914144.1
AWGZ01412362.1
KE854956.1
KE863694.1
LOLC01007552.1
ODGO01733637.1
ODGO01556617.1
ODGO01465441.1
ODGO01572469.1
ODGO01601899.1
ODGO01621673.1
ODGO01633223.1
CAJW010004783.1
FAUG01186239.1
FAUG01298654.1
QQSO01001081.1
FARX01305223.1
FARY01421265.1
FASI01194368.1
FASB01171792.1
FASB01291590.1
LGJD01008490.1
LMAV011247193.1
LMAV010576936.1
LMAV011516189.1
FAUG01278666.1
ABJQ01000313.1
MATP01006870.1
LGJC01063492.1
PKGA01132079.1
AWUE01004233.1
NESX01082414.1
CAJX010053438.1
LMYL01003529.1
CAJX010027640.1
KL350367.1
AAPN01156693.1
JMFU01050884.1
JMFU01004158.1
KL352425.1
ALJY01002680.1
KL874709.1
JPHQ01015886.1
KE895806.1
AWGZ01362225.1
FAMN01001076.1
KE902925.1
AWGZ01311997.1
KE909581.1
KE837727.1
AWGZ01424599.1
CAOK01057161.1
CAOK01297227.1
CAOK01209416.1
CAOK01437787.1
LGJD01101775.1
CAOK01367000.1
CAOK01127697.1
CAOK01509629.1
CAOK01035932.1
CAOK01399945.1
LBLN01074576.1
LBLN01074587.1
LBLN01074596.1
FAUB01278108.1
FASH01361400.1
LBLN01074597.1
LXGH01106960.1
LGRI01120749.1
LGRI01002337.1
LBLN01098081.1
FASB01023767.1
BBOV01469903.1
BBOV01485969.1
BBOV01404457.1
BBOV01446205.1
BBOV01516448.1
OMKT01012682.1
BBOV01284536.1
BBOV01519610.1
BBOV01524249.1
BBOV01146391.1
BBOV01360557.1
LGJD01018964.1
LGJD01012873.1
LGJC01017293.1
LGRI01099275.1
LGRI01045494.1
LGRI01043401.1
LGRI01058564.1
LGRI01082896.1
LGRI01094636.1
LGRI01097660.1
LGRI01056918.1
LGRI01079118.1
LGRI01106649.1
LGRI01069648.1
UWOF012212021.1
AUPI01131751.1
CAJW010004658.1
OBIJ01010688.1
OBIJ01008311.1
UWOF012210245.1
AUPI01055173.1
AJKK01162239.1
LGJD01017370.1
BDMT010109233.1
DF978285.1
LPQZ01092326.1
LMAV010731564.1
MJUV01012039.1
MJUV01058851.1
MJUV01023485.1
MJUV01045797.1
MJUV01054148.1
JRRC01235717.1
MCIT02073257.1
MCIT02045604.1
MCIT02085980.1
MCIT02074007.1
MCIT02015814.1
MCIT02008888.1
MCIT02027883.1
LNCG01200211.1
LNCG01227380.1
LNCG01041061.1
LNCG01204961.1
LNCG01066412.1
LNCG01231052.1
LNCG01040028.1
LNCG01137333.1
LNCG01082088.1
LNCG01219928.1
CVMW01018337.1
CVMW01081860.1
CVMW01081420.1
NIPQ01017023.1
NIPQ01096480.1
NIPQ01015566.1
NIPQ01075566.1
NIPQ01076025.1
NIPQ01082727.1
NIPQ01057538.1
KD446045.1
KD372030.1
ODGO01502769.1
ODGO01408306.1
ODGO01633231.1
CBUG010006542.1
CBUG010011451.1
CBTL0101597062.1
ODGO01684105.1
ODGO01561612.1
LOLC01006671.1
PDMP01001283.1
ODGO01606412.1
JQCU01000270.1
ODGO01711995.1
ODGO01483512.1
FNVW02000959.1
CBUG010022429.1
ODGO01525184.1
ODGO01726103.1
ODGO01591193.1
ODGO01725940.1
ODGO01712904.1
CBUG010014900.1
ODGO01615975.1
ODGO01588841.1
OEIJ01584702.1
AACF01000557.1
PKGA01133681.1
PKGA01133707.1
ODGO01603892.1
CCMK012921136.1
CCMK012923471.1
CCMK012923490.1
CCMK012923489.1
CCMK012923506.1
ACEO02000046.1
ACEN01000057.1
ACEN01000037.1
ATCM03117209.1
ADBE01000116.1
ACEO02000058.1
FLZH01000378.1
FLZK01000733.1
FLZI01000768.1
FLYS01000142.1
FLZM01000741.1
OEIJ01542072.1
FLZK01000731.1
FLZM01000315.1
FLZK01000741.1
ODGO01704535.1
OEIJ01561349.1
ODGO01667562.1
FAQE01384096.1
FAQS01345831.1
FAQE01395199.1
FAQE01185306.1
OEIJ01631930.1
HG404927.1
FBXV01341338.1
FMHP01046155.1
NBAH01027934.1
LAST02030642.1
LAST02024898.1
FUEF01013646.1
FLTF01004262.1
FUEF01014417.1
FARN01346835.1
FUEF01017450.1
FLTF01004689.1
CAJX010008050.1
LGRI01046862.1
QOUH01105766.1
AORQ01016698.1
AZRO01023280.1
NNCF01078360.1
CVMW01126968.1
AZRO01036969.1
LADC01049715.1
LACY01049799.1
LADE01049736.1
LADF01050110.1
LADH01049693.1
LACT01023769.1
LACS01021421.1
LOLC01000739.1
CBLZ012157887.1
CALP011762160.1
QKNT01000744.1
CBUG010024601.1
AAWT01047943.1
AAWT01015558.1
AAWT01015559.1
FAQE01391109.1
FAUG01262430.1
FARX01287927.1
FAUG01089564.1
FAUG01202715.1
FASI01040572.1
FASQ01270554.1
LGJD01005377.1
LGJD01030119.1
GL632767.1
GL634071.1
LNSY01349247.1
GL634625.1
GL632782.1
FAUD01208815.1
FARX01263321.1
FASI01219773.1
FAUG01216093.1
FAQE01374245.1
FARY01414270.1
FASI01123615.1
FARX01379972.1
JXMZ02176978.1
LNCG01011703.1
MCGX01063917.1
CAJX010051104.1
AHJF01011547.1
LIAE01001123.1
MBAC02011347.1
FAQZ01280210.1
FAQZ01185804.1
FAQZ01263540.1
FAQZ01111622.1
FAQZ01244693.1
FAQZ01288116.1
FAQZ01025877.1
FAQZ01126296.1
CAJX010007237.1
LBLN01107621.1
BFCV01000196.1
QWDQ01000342.1
NBSG01003179.1
NBSG01002968.1
AJXF01000471.1
AJXH01000258.1
CBUG010001995.1
ODGO01718968.1
ODGO01718382.1
ODGO01514446.1
ODGO01718944.1
ODGO01714023.1
ODGO01699603.1
ODGO01698133.1
ODGO01309443.1
UTMW01000030.1
ODGO01667549.1
CBUG010010439.1
ODGO01679535.1
AFSP02226058.1
CSTQ01003679.1
OEIJ01625002.1
ODGO01725417.1
CBUG010008481.1
QPHP01000171.1
CBTL0102898941.1
ODGO01729706.1
CBUG010008136.1
PYPZ01000201.1
OEIJ01638554.1
CAJV01021821.1
ODGO01707897.1
ODGO01635378.1
ODGO01713697.1
JXPU01196632.1
JXPU01127459.1
JXPU01188466.1
AAAB01006184.1
KN232077.1
AFSP02273186.1
PRDE01000933.1
QQTR01010290.1
PRDE01000916.1
AFSP02261421.1
LXGH01007553.1
AFSP02289022.1
AMZP02004688.1
FASB01317899.1
FASB01034154.1
FASB01014458.1
CCYC015363802.1
CBTL0102504921.1
CBTL0111460366.1
CBTL0110314872.1
CBTL0107620559.1
CBTL0109036768.1
CBTL0108845724.1
CBTL0105883279.1
FAQG01174161.1
FAQF01180698.1
FAQF01283076.1
FASG01347224.1
FARY01364711.1
FARY01052390.1
NKXL01328811.1
FARY01408494.1
FASQ01276767.1
FARX01327246.1
FXDT01001905.1
CEGH01334240.1
PTJQ01361063.1
PTJQ01385824.1
PTJQ01207122.1
LVEH01015124.1
LVEH01050165.1
CAOK01514391.1
CAOK01268818.1
CAOK01544247.1
CAOK01058498.1
CAOK01538963.1
CAOK01401529.1
CAOK01058041.1
CAOK01051829.1
CAOK01441149.1
CAOK01052017.1
LGJC01107700.1
JH176926.1
UIGX01037315.1
AWGZ01428159.1
NWMS01010692.1
JRFZ01037175.1
JRFZ01001959.1
NWMS01010842.1
CCMK013081081.1
PEKY01013287.1
KI809197.1
KI805633.1
LTAH01097865.1
FUEF01010254.1
CCYC012402413.1
AHJF01015612.1
AACV01029041.1
AHJF01010839.1
CCYC011314089.1
AFSP02269995.1
FAUD01402993.1
BDGN01026232.1
QMFH01072596.1
BDGN01025241.1
LXGH01032781.1
LXGH01238471.1
LXGH01184845.1
LXGH01204188.1
LXGH01290597.1
LXGH01222281.1
BEZZ01225722.1
KL549964.1
BEZZ01193819.1
KL550196.1
PTEZ01001143.1
PTEZ01001145.1
LXGH01087509.1
LGRI01116283.1
LXGH01248382.1
LGRI01116287.1
CBUG010004355.1
CCYC010525965.1
ODGO01716745.1
ODGO01719111.1
OEIJ01724846.1
ODGO01548703.1
ODGO01668942.1
CAJW011541834.1
FLTE01004086.1
FLTG01014656.1
FLTE01004253.1
FLTE01012536.1
FLTD01009694.1
FLTD01009766.1
FLTE01003160.1
FLTD01008687.1
FASB01195039.1
FASB01029752.1
FASB01000949.1
NAGG01004236.1
NAGG01004564.1
NAGG01003762.1
NAGG01004009.1
KL549036.1
KL558270.1
KN165776.1
LD048377.1
LD180853.1
NIZD01201808.1
FLTF01012366.1
CCYC013135480.1
LBLN01033636.1
LBLN01055827.1
BATV01103097.1
ADDD02223760.1
FAQF01280229.1
ADDD02253174.1
LVHI01000035.1
QEHL01000072.1
MRTB01000082.1
NBYF01000074.1
LYFB01000027.1
JRUO01000024.1
LYIU01000128.1
LYIY01000037.1
PEBQ01000122.1
NRNL01000112.1
JTEB01000103.1
MOSJ01000003.1
QLPD01010084.1
QLOS01005266.1
KE910219.1
AWGZ01429427.1
KE904046.1
AWGZ01419507.1
KE858146.1
AWGZ01426391.1
ODGO01484429.1
ODGO01703132.1
ODGO01575672.1
ODGO01534020.1
FLZM01000773.1
FLZK01000520.1
FLZM01000934.1
FLZM01000372.1
FLZK01000248.1
FARY01365761.1
FAUD01386456.1
FARY01151515.1
LXGH01220370.1
PRDE01116033.1
CCMK012287159.1
CCMK012829170.1
CEGH01070876.1
FASG01373197.1
FAQS01229660.1
FASG01364566.1
FAQS01390556.1
FARY01426484.1
FASB01152553.1
PDMO01000449.1
PDMO01000285.1
FARX01410251.1
FAUG01017547.1
FAUG01307835.1
NBSK01001262.1
AFSA01593502.1
LNCG01137594.1
NBSK01001303.1
MEHO01338732.1
MEHO01343107.1
MEHO01362142.1
MEHO01282315.1
MEHO01164875.1
MEHO01494441.1
MEHO01506178.1
MEHO01365882.1
CCYC016499289.1
CAJX010057139.1
ODGO01631730.1
OEIJ01748316.1
OEIJ01528781.1
MCGX01045465.1
CVNO01001158.1
FAQG01280157.1
FASH01332372.1
FARX01378282.1
FASO01268284.1
FARP01299010.1
FAQG01279135.1
FAUD01397899.1
FATA01349371.1
FASH01202445.1
FATA01395799.1
FAUD01358957.1
FAUD01325865.1
FAQG01272952.1
FATA01354013.1
CCMK013086395.1
CCMK011170224.1
CCMK012754291.1
CCMK012517632.1
CCMK012095516.1
CCMK011993536.1
CCMK011945100.1
CCMK010689753.1
CCMK013084733.1
CEGH01310266.1
CEGH01208264.1
CEGH01342474.1
CEGH01176090.1
CEGH01272807.1
CEGH01030128.1
ALYI01001166.1
QGKV01173648.1
BBOV01475275.1
BBOV01450559.1
MCIT02031389.1
MCIT02023255.1
MCIT02028592.1
MCIT02075299.1
MCIT02080992.1
LVEH01044142.1
AWGZ01383666.1
AWGZ01434296.1
AWGZ01427278.1
AWGZ01246967.1
AWGZ01419772.1
KE899804.1
AWGZ01422724.1
QQSO01001013.1
RJVQ01000118.1
AUXW01000044.1
MQNS01001420.1
FASS01262122.1
PYLT01000906.1
ADBW01005661.1
ADBW01006277.1
AGCT01065178.1
AFSP02242928.1
ADBW01000480.1
AGCT01051171.1
AFSP02252406.1
KI805285.1
KI808214.1
KI804471.1
KZ544977.1
FARO01000418.1
KI804248.1
AYZX01124809.1
AFSA01689953.1
CAJV01063268.1
NIJJ01079283.1
ODGO01559389.1
CAJW012541353.1
CBTL0105088043.1
ODGO01655329.1
LOLD01002573.1
JXWP01002202.1
FTRE01000029.1
ODGO01558738.1
LOLC01005517.1
QLAN01000192.1
LLKE01003789.1
FLRE01003234.1
LQRK01006039.1
AGQR02007109.1
KD460710.1
JXPU01077715.1
AFRG01001672.1
AFRG01001407.1
JUDZ01005919.1
AEHI01035009.1
AEHI01034926.1
AEHI01033196.1
AEHI01035654.1
AEHI01033465.1
CCYC016351580.1
CCYC013672210.1
LTAH01060000.1
CCYC014019882.1
CCYC016483561.1
LXGH01143893.1
LXGH01519370.1
LQIF01000664.1
GL632730.1
GL631093.1
GL631348.1
GL632178.1
GL632356.1
KD093955.1
LGJD01006750.1
KD096456.1
AFSP02307970.1
PRDE01050650.1
FARY01411512.1
PTJQ01369031.1
PTJP01240592.1
PTJQ01156626.1
PTJP01332157.1
PTJQ01069585.1
PTJQ01542969.1
PTJP01133172.1
PTJP01438266.1
PTJQ01508241.1
PTJQ01163930.1
PTJQ01123688.1
PTJQ01430052.1
PTJQ01470876.1
PTJP01346418.1
PTJP01124281.1
PTJQ01215213.1
PTJQ01475864.1
PTJQ01144170.1
PTJP01287605.1
PTJQ01210697.1
PTJQ01164229.1
PTJQ01163688.1
PTJQ01079011.1
PTJQ01045823.1
PTJQ01414768.1
PTJQ01014980.1
PTJP01176156.1
PTJQ01174890.1
PTJQ01312630.1
PTJQ01293997.1
PTJQ01156114.1
CAJW010003652.1
PTJP01023913.1
PTJP01240777.1
PTJP01533040.1
PTJQ01363631.1
PTJQ01404036.1
PTJP01132717.1
PTJQ01175528.1
PTJP01376979.1
PTJQ01363758.1
PTJP01505989.1
PTJP01391815.1
PTJQ01280628.1
PTJP01511838.1
PTJQ01156210.1
PTJP01432142.1
PTJQ01527399.1
PTJQ01002155.1
PTJQ01490330.1
PTJP01297697.1
PTJQ01283517.1
PTJP01018090.1
PTJP01357344.1
PTJQ01037264.1
PTJQ01528801.1
PTJQ01368725.1
PTJP01149998.1
PTJQ01263940.1
PTJP01159805.1
PTJP01638508.1
PTJQ01377117.1
PTJP01307990.1
PTJQ01178137.1
PTJQ01220380.1
PTJP01250611.1
PTJQ01057790.1
PTJQ01377578.1
PTJQ01068256.1
PTJQ01407579.1
PTJP01062852.1
PTJQ01538499.1
PTJP01082542.1
PTJQ01464841.1
PTJP01523372.1
PTJP01031446.1
PTJQ01118244.1
PTJQ01320863.1
PTJQ01500567.1
PTJP01590014.1
PTJQ01202995.1
PTJP01303189.1
PTJQ01140491.1
PTJP01295225.1
PTJQ01054248.1
PTJP01270700.1
PTJP01472448.1
PTJQ01125335.1
PTJQ01028879.1
PTJQ01282862.1
PTJQ01273376.1
PTJP01124708.1
PTJP01091701.1
PTJP01238091.1
PTJQ01172213.1
PTJQ01162740.1
PTJP01532839.1
PTJP01605539.1
PTJQ01375440.1
PTJQ01121919.1
PTJQ01173922.1
PTJQ01269761.1
PTJQ01517687.1
FASD01090007.1
PJAE01843026.1
AWUE01003136.1
LLWS01012395.1
CALO01033910.1
CALO01236778.1
PYZC01000084.1
AFSP02312710.1
KD276489.1
LGJD01021860.1
CBTL0110217670.1
OBIJ01009006.1
UWOF012214577.1
CBTL0110218993.1
CBTL0110219049.1
CBTL0110219312.1
CZRN01001470.1
LPNX010009244.1
LK190119.1
QMBO01002565.1
LK247718.1
LK147526.1
LPNX010257964.1
KE139996.1
RDSA01001080.1
KE139864.1
ODGO01483324.1
PYPV01000435.1
CBTL0102729077.1
FASG01123173.1
FARV01263919.1
FASG01356464.1
FARV01250497.1
AFSP02268112.1
OEIJ01738083.1
FASG01076136.1
FASG01320136.1
FASG01009103.1
FASG01375999.1
FASG01342639.1
ADBW01010343.1
ADBW01010811.1
ADBW01012720.1
ADBW01003479.1
FJNM01017368.1
ADBW01003679.1
FAQS01319313.1
FAQS01417241.1
FAQS01404865.1
LXGH01302519.1
FAUG01218047.1
FASB01054987.1
FUEF01009696.1
FUEF01016320.1
FUEF01005417.1
FUEF01007617.1
FUEF01004946.1
FUEF01003712.1
FUEF01005539.1
FUEF01006297.1
FUEF01008201.1
FUEF01004621.1
JUFY01015149.1
FUEF01004760.1
QVOL01008452.1
QVOL01008959.1
FXDW01003993.1
FXDS01005048.1
FXDY01007984.1
PEKY01013247.1
JXPE01011915.1
FAQG01083102.1
OEIJ01722343.1
FAQG01225048.1
JXPZ01031898.1
JXPW01255863.1
OEIJ01424983.1
JXPW01191158.1
OEIJ01674361.1
JXPW01145862.1
LGJD01096153.1
LGJD01107865.1
LGJD01018354.1
LGJD01043113.1
ATCM03089612.1
ATCM03091350.1
FLTF01010900.1
FLTC01002923.1
FLTG01015728.1
FLTE01000623.1
FLTD01001276.1
PODP01000114.1
PODS01000191.1
PODT01000146.1
NIXO01000095.1
AMXG01000008.1
PODX01000145.1
PODU01000132.1
NGUS01000038.1
PODN01000122.1
PODQ01000118.1
PODW01000104.1
PODV01000116.1
PODY01000123.1
PODO01000114.1
AKXH02000004.1
AKVH01000063.1
AWUE01005243.1
AWUE01003519.1
FASI01067877.1
LBLN01038666.1
LXGH01443916.1
LXGH01325399.1
LXGH01180046.1
LNCG01100102.1
LNCG01063947.1
NCTC01006182.1
OEJZ01022592.1
DF392877.1
CAJV01199593.1
CAJV01199468.1
FAPN01091947.1
FAPN01092752.1
FASB01316766.1
JXPU01156687.1
JXPU01157453.1
AAAB01006234.1
JXPU01041212.1
AAAB01002519.1
JXPU01121273.1
QMFK01004102.1
FLTC01005718.1
FLTE01000132.1
FLTD01000700.1
FLTG01007046.1
LMZG01008873.1
FLTG01024280.1
FLTG01012446.1
MATP01008890.1
FLTB01001373.1
JHUJ02010656.1
KD423493.1
LIAE01004040.1
LIAE01004089.1
CAJX010007684.1
LIAE01004096.1
LIAE01004115.1
CCYC011375601.1
CAJX011869804.1
LIAE01004150.1
CAJX010006797.1
UCOL01030708.1
FLTD01009266.1
FLTG01020012.1
FLTD01009328.1
ODGO01610951.1
OEIJ01743808.1
ODGO01583905.1
ODGO01666188.1
OEIJ01724252.1
ODGO01658426.1
ODGO01607922.1
ODGO01616054.1
ODGO01680013.1
ODGO01716853.1
ODGO01651245.1
FCOS01024135.1
CAJW010004047.1
LOLC01000134.1
ODGO01639736.1
ODGO01642696.1
ODGO01614567.1
ODGO01507914.1
OEIJ01669923.1
CBUG010011303.1
ODGO01725202.1
LXWZ01000126.1
OEIJ01511449.1
FPMP01000203.1
CCYC015817851.1
FASB01000503.1
FASB01059933.1
FASB01077016.1
FAUD01390092.1
NNCF01079674.1
FAUD01376833.1
FAUD01339659.1
FAQS01106953.1
FASJ01358048.1
FASH01119947.1
FARV01213789.1
FARP01125018.1
FATA01361737.1
FATA01398235.1
FAUD01400079.1
FASO01353972.1
LTAH01045584.1
CCYC013618430.1
CAJX010054902.1
AHJF01013610.1
LGJC01099818.1
FASJ01231885.1
FASJ01320231.1
FASJ01354357.1
FASJ01202149.1
OBIJ01000557.1
UWOF012210614.1
AUPI01040912.1
PJAE01212628.1
PJAD011596192.1
PJAE01017609.1
AJKK01122313.1
KE559292.1
CAEQ01000399.1
OBIJ01006777.1
AJKK01122289.1
FARX01387892.1
JSUE03091100.1
JSUE03080433.1
JSUE03203991.1
JSUE03338402.1
JSUE03329671.1
AAFC05039213.1
GJ057236.1
LK322155.1
CBTL0103075150.1
LK318771.1
LK243148.1
LK338121.1
LK345040.1
DF219179.1
CBTL0100123318.1
CBTL0105614588.1
LK149047.1
KE914171.1
LOLD01002217.1
PYPV01000305.1
ODGO01685673.1
BFCU01000198.1
ODGO01714507.1
ODGO01659148.1
AXCM01023492.1
LD079542.1
LD212018.1
LD078237.1
LD210713.1
LD068236.1
LD200712.1
CCYC015385741.1
FARO01130288.1
LXGH01069754.1
CEGH01374225.1
CEGH01252231.1
AFSP02250270.1
FLTF01005069.1
FLTF01007143.1
FLTD01003783.1
FLTG01013727.1
FLTF01006708.1
FLTF01003508.1
FLTF01009613.1
FLTG01025260.1
FLTG01024915.1
FLTD01003344.1
FLTF01012893.1
FLTD01009790.1
FLTF01009509.1
FLTD01001691.1
FLTF01004618.1
FLTD01004270.1
FLTF01004686.1
LCTT01022984.1
PRDE01118309.1
FLTD01000879.1
FLTG01015083.1
FLTF01008122.1
FLTD01003640.1
FLTG01009902.1
FLTG01026808.1
FLTF01005230.1
FLTG01024939.1
FLTG01027444.1
FLTF01009663.1
FLTG01005521.1
FLTF01004883.1
FLTG01025163.1
FLTF01006100.1
FAQG01294457.1
FAUD01325722.1
FATA01393879.1
PRDE01101231.1
KN656382.1
KL225825.1
AFSP02282196.1
KN651341.1
PRDE01118423.1
MCIT02018958.1
KN430496.1
MCIT02041667.1
JRRC01185607.1
JRRC01339363.1
MCIT02086048.1
AMOP01038619.1
KN440314.1
MCIT02018406.1
MCIT02074924.1
MCIT02011946.1
JRRC01099448.1
MCIT02050733.1
JRRC01059674.1
JRRC01082522.1
MCIT02033723.1
AMOP01037276.1
AYOE01110342.1
JRRC01266263.1
CAOK01276228.1
JRRC01090364.1
JRRC01139828.1
NHZF01000230.1
MCIT02007269.1
CCYC011762579.1
CCYC013639190.1
CCYC013956343.1
FLTD01008325.1
FLTE01003198.1
FLTD01008506.1
FLTE01007091.1
FLTD01007059.1
FLTE01006058.1
CCYC016140402.1
CCYC015645235.1
CCYC013169892.1
CCYC012748226.1
CCYC011768899.1
CCYC010641569.1
CCYC010133567.1
FLTG01015758.1
FLTG01022921.1
FLTE01006167.1
FLTE01009211.1
FLTD01003752.1
FLTD01006172.1
FLTD01007570.1
FLTD01007741.1
FLTD01003647.1
FLTD01004836.1
CCYC011044270.1
FLTG01025085.1
FLTE01011226.1
FLTE01011227.1
FLTE01011269.1
FLTE01013004.1
FLTD01003922.1
FLTD01006258.1
FLTD01007317.1
FLTD01010024.1
CCYC015748769.1
CCYC015075127.1
CCYC014244634.1
CCYC012771602.1
CCYC012600640.1
FLTE01010766.1
FLTE01011363.1
FLTE01011762.1
FLTD01002108.1
FLTD01003153.1
FLTD01007367.1
FLTD01004700.1
CCYC011967644.1
CCYC013173137.1
FLTD01006416.1
QMFK01002001.1
MAMN01019414.1
MAMN01019370.1
EQ997921.1
EQ980043.1
MAMN01017431.1
FASG01140231.1
AFSP02269363.1
FASG01052388.1
UWOG012689705.1
PTJQ01000606.1
CCJR012531708.1
KD240744.1
MKGO01001289.1
AFSP02269313.1
FASI01020604.1
FARO01037034.1
FARO01053552.1
FARO01002003.1
FARO01053610.1
JXSS01000026.1
QOUH01129134.1
AWGZ01219690.1
AWGZ01335957.1
AWGZ01415977.1
AWGZ01414309.1
KE902514.1
KE897843.1
AWGZ01423562.1
AWGZ01416439.1
AWGZ01370096.1
LXGH01193143.1
LXGH01496882.1
LXGH01523476.1
AWGZ01389134.1
AWGZ01420363.1
AWGZ01409636.1
KE917453.1
LQNS02276092.1
LK352683.1
FACE01003296.1
LK274290.1
CAOK01218203.1
CAOK01106592.1
CAOK01027566.1
CAJV01019992.1
ODGO01707790.1
CAJV01020452.1
AFSP02248960.1
NKXL01011550.1
AGCT01033547.1
AFSP02244611.1
AFSP02230826.1
AGCT01051166.1
AGCT01038283.1
AGCT01072177.1
AFSP02232961.1
AGCT01067299.1
AFSP02258120.1
AFSP02255869.1
AGCT01042278.1
ADBW01006781.1
AFSP02237531.1
AGCT01040893.1
AGCT01026778.1
JXMZ02153482.1
FAQG01200727.1
QZLG01008958.1
QZLG01010757.1
AFSP02278879.1
JSYW01008601.1
PRDE01032581.1
PRDE01033358.1
JSYW01009019.1
FAUD01358982.1
FASH01274695.1
FARX01366969.1
FARX01397977.1
FASH01152348.1
FASH01069508.1
FARX01224144.1
FASH01240364.1
FASH01338057.1
FASH01349866.1
FASH01166913.1
FASH01043935.1
FASH01234289.1
FARX01392141.1
FARX01419443.1
FAUD01382429.1
FARX01336637.1
FASC01329100.1
FARX01357525.1
FARX01282180.1
FAUD01385233.1
FAUG01279364.1
FASH01113058.1
FARX01173393.1
FASH01247048.1
FARX01173392.1
FARX01362985.1
FAUD01364882.1
FAUD01396124.1
FASH01255061.1
PTJP01586822.1
CAJV01065546.1
LNCG01255850.1
LNCG01253445.1
LNCG01187882.1
LNCG01187391.1
LNCG01014338.1
LNCG01117493.1
LNCG01008434.1
LNCG01025442.1
LNCG01118975.1
LNCG01215225.1
LNCG01015084.1
LNCG01029372.1
LNCG01183354.1
LNCG01163132.1
LNCG01244171.1
LNCG01260029.1
LNCG01153424.1
LNCG01235819.1
LNCG01140981.1
LNCG01053849.1
LNCG01147246.1
CAJV01056451.1
LNCG01031330.1
LNCG01138493.1
LNCG01246249.1
LNCG01034637.1
LNCG01176371.1
LNCG01073129.1
LNCG01085682.1
LNCG01010618.1
LNCG01081251.1
LNCG01112837.1
LNCG01066196.1
LNCG01011324.1
LNCG01264038.1
LNCG01171068.1
LNCG01066749.1
LNCG01229248.1
LNCG01104515.1
LNCG01229220.1
LNCG01092631.1
LNCG01005239.1
LNCG01221932.1
LNCG01161724.1
LNCG01024259.1
LNCG01085256.1
LNCG01170962.1
LNCG01026007.1
LNCG01181434.1
LNCG01192227.1
LNCG01093552.1
LNCG01025858.1
LNCG01017389.1
LNCG01193883.1
LNCG01066266.1
PTJQ01419030.1
PTJQ01009515.1
CBMN010001370.1
CBMN011743143.1
CCJR011376497.1
CCJR011280774.1
PTJQ01381339.1
PTJQ01379181.1
PTJQ01323811.1
CBLZ010700599.1
CCJR010013647.1
CAJW010027149.1
PTJQ01484833.1
PTJQ01527262.1
CCJR012533605.1
QBIE01215881.1
CBLZ010254479.1
PTJQ01412929.1
CAJW010360485.1
CCJR010310382.1
CBMN010016664.1
LNCG01031015.1
PTJQ01295136.1
CAJW010001237.1
CCJR010021014.1
CBMN010566483.1
PTJQ01152424.1
CAJV01118261.1
CCJR011294286.1
PTJQ01425417.1
CCJR011381568.1
CAJW011532995.1
PTJQ01082024.1
CCJR012463097.1
CBLZ010014479.1
PTJQ01108923.1
QBIE01252900.1
CCJR010771351.1
CBMN010001502.1
LNCG01182923.1
CCJR011697176.1
CCJR012446083.1
AFSA01818689.1
CAJV01101183.1
CAJV01059019.1
CAJV012608309.1
CAJV01069782.1
OEJZ01053592.1
PTJQ01320070.1
PTJP01185139.1
PTJQ01524878.1
PTJP01388432.1
PTJQ01427397.1
CAJW012543221.1
PTJQ01395087.1
PTJQ01511532.1
PTJQ01150927.1
PTJQ01030351.1
PTJQ01080632.1
PTJQ01208809.1
CBLZ010802615.1
CAJW011092136.1
PTJP01329093.1
PTJP01590015.1
PTJQ01334655.1
PTJQ01164168.1
PTJP01480485.1
PTJQ01497056.1
PTJQ01493483.1
PTJQ01003594.1
PTJQ01001305.1
PTJQ01322345.1
PTJQ01261748.1
PTJQ01288692.1
PTJQ01445418.1
PTJQ01504703.1
PTJQ01013086.1
PTJQ01503359.1
PTJP01136069.1
PTJQ01107780.1
PTJP01600339.1
PTJP01503114.1
PTJQ01491286.1
PTJP01165585.1
PTJP01634150.1
PTJP01524691.1
PTJQ01148825.1
PTJP01386201.1
PTJQ01071915.1
PTJP01607098.1
PTJP01370325.1
PTJQ01338435.1
PTJQ01332728.1
PTJP01504384.1
PTJQ01491398.1
PTJQ01448350.1
PTJP01501657.1
PTJQ01226145.1
CAJW010014200.1
PTJP01361866.1
PTJQ01038873.1
PTJP01156081.1
PTJP01544100.1
PTJQ01174088.1
PTJP01234333.1
PTJP01502017.1
PTJQ01114763.1
PTJP01168594.1
PTJQ01114455.1
PTJQ01336680.1
PTJQ01489023.1
PTJQ01080746.1
PTJQ01302416.1
PTJP01457224.1
PTJP01376210.1
PTJQ01222467.1
PTJP01321071.1
PTJQ01375582.1
PTJQ01226311.1
PTJP01277183.1
PTJQ01491962.1
PTJQ01201974.1
PTJQ01091004.1
PTJQ01306044.1
PTJP01172842.1
PTJQ01050042.1
PTJP01178979.1
PTJP01439901.1
PTJQ01182815.1
PTJP01219856.1
PTJQ01465338.1
PTJP01129366.1
PTJP01246979.1
PTJQ01293652.1
PTJQ01329640.1
PTJQ01436987.1
PTJP01437623.1
PTJQ01005228.1
PTJQ01159176.1
PTJP01477993.1
PTJQ01168111.1
PTJP01232704.1
PTJQ01246964.1
PTJQ01424300.1
PTJQ01187128.1
PTJP01542729.1
PTJP01119059.1
PTJP01263578.1
PTJP01222502.1
PTJQ01086994.1
PTJQ01164954.1
PTJP01178263.1
PTJQ01541195.1
PTJQ01390121.1
PTJP01213785.1
PTJQ01070966.1
PTJQ01278835.1
PTJP01234587.1
PTJP01181850.1
PTJQ01041576.1
PTJQ01324318.1
PTJP01250416.1
PTJQ01402665.1
PTJQ01188775.1
PTJQ01455211.1
PTJQ01063672.1
PTJP01350733.1
PTJQ01345230.1
PTJP01119012.1
PTJQ01082586.1
PTJQ01386182.1
PTJP01195578.1
PTJQ01312044.1
PTJP01472749.1
PTJQ01083729.1
PTJP01280862.1
PTJQ01165343.1
PTJP01144829.1
PTJQ01352770.1
PTJP01581644.1
PTJQ01020644.1
PTJQ01138717.1
PTJP01028085.1
PTJP01489613.1
PTJP01069338.1
PTJQ01497568.1
PTJQ01443905.1
PTJQ01332005.1
PTJQ01301329.1
PTJQ01061014.1
PTJQ01123563.1
PTJP01644789.1
PTJP01496701.1
PTJQ01113872.1
PTJP01512606.1
PTJP01515931.1
PTJP01345366.1
PTJQ01485868.1
PTJQ01484823.1
PTJP01417797.1
PTJQ01016118.1
DS027558.1
LIAE01001331.1
DF964615.1
CAJX010056996.1
LIAE01001346.1
CCYC014863067.1
AACV01030494.1
AHJF01008014.1
LIAE01001376.1
AHHD01001358.1
AORQ01042853.1
LACS01022028.1
LACS01021172.1
LACU01019232.1
LACT01023488.1
AJIL01004338.1
JZSA01000307.1
FAQT01402667.1
FAQE01307242.1
FASG01354373.1
FAQE01296717.1
FASG01132522.1
AFSP02288926.1
LXGH01498233.1
LXGH01071573.1
LXGH01201360.1
LXGH01358647.1
LXGH01505828.1
LXGH01436611.1
LXGH01165722.1
LXGH01319093.1
LXGH01406071.1
LXGH01100519.1
LXGH01379040.1
LXGH01060720.1
LXGH01196771.1
LXGH01173143.1
LXGH01331681.1
LXGH01018931.1
JJNS02085629.1
JJNS02148840.1
JJNS02100910.1
JJNS02146226.1
JJNS02112932.1
JJNS02124513.1
JJNS02085910.1
CAFC02154219.1
CAFC02309998.1
CAFC02281797.1
CAFC02295899.1
CAFC02309409.1
CAFC02232991.1
CAFC02045681.1
CAFC02238943.1
CAFC02242004.1
CAFC02262120.1
KN171299.1
KN172697.1
QQSQ01000986.1
FAQG01110065.1
FAQE01389852.1
FARY01313017.1
QOUH01121789.1
UWOF012217009.1
LNCG01210169.1
LNCG01206983.1
LNCG01186447.1
LNCG01138495.1
LNCG01020631.1
LNCG01067313.1
LNCG01020492.1
LNCG01202889.1
CAJV01063130.1
LNCG01121876.1
LNCG01259126.1
LVEH01004321.1
LVEH01004344.1
LVEH01005682.1
LVEH01005683.1
LVEH01031762.1
LVEH01005686.1
OEIJ01556780.1
LOLC01000503.1
CSTN01000992.1
ODGO01622385.1
FNVW02002415.1
FNVW02000020.1
OEIJ01524860.1
ODGO01607030.1
CAJV01035711.1
ODGO01576736.1
CBUG010007747.1
CBUG010011615.1
ODGO01679702.1
CBUG010018517.1
ODGO01608909.1
CBUG010020769.1
CBUG010012701.1
QYZP01000008.1
CSTQ01005274.1
UVXY01000303.1
ODGO01288668.1
AFSP02257295.1
QPHH01000595.1
FASB01251276.1
FASB01026145.1
FASB01035386.1
LMAV010431658.1
CCMK011871838.1
CCMK011117379.1
CCMK011690784.1
FLTC01004812.1
CCMK010558127.1
CCMK012434703.1
CCMK012339322.1
CCMK011382891.1
CCMK011208257.1
CCMK011204489.1
CCMK010414978.1
AZBV01052080.1
UIGX01066728.1
CBTL0109434427.1
NKXL01017121.1
UXGB01026349.1
LYTB01010518.1
LYTB01027574.1
NKXL01327961.1
LYTE01049079.1
UXGB01041950.1
LYTB01024517.1
UXGB01069149.1
NKXL01089411.1
FAUD01231545.1
LYTE01034668.1
BABP01099734.1
LYTC01042710.1
LYTB01019711.1
FARY01189811.1
UXGB01062850.1
UXGB01025054.1
CH400494.1
PDMP01005297.1
PDMP01005686.1
PDMO01001354.1
PRDE01019159.1
PRDE01004656.1
PRDE01082349.1
PRDE01086628.1
PRDE01044045.1
PRDE01061459.1
CCYC013097273.1
FLTG01014320.1
FLTD01004507.1
FLTG01020868.1
FLTG01027536.1
FLTE01004123.1
FLTD01005597.1
CCYC015883690.1
FLTD01006987.1
FLTE01004396.1
CCMK012866312.1
CCMK010040605.1
CCMK010507101.1
CCMK010519123.1
CCMK012340200.1
CCMK012376879.1
CCMK012525573.1
CCMK012620885.1
CCMK012751877.1
CCMK012760758.1
CCMK012765869.1
CCMK012857785.1
CCMK012880341.1
CCMK012744400.1
CCMK012402171.1
CCMK011339531.1
CCMK011645631.1
CCMK010088938.1
CCMK012961641.1
CCMK012659222.1
CCMK012618371.1
CCMK012726418.1
CCMK012729280.1
CCMK012729279.1
CCMK012964972.1
CCMK012872638.1
CCMK012924901.1
CCMK010332951.1
CCMK012747092.1
CCMK010025856.1
FUEF01015571.1
CCMK012730192.1
CCMK012962918.1
CCMK013007410.1
CCMK010040191.1
CCMK012898954.1
FLTC01005819.1
CCMK012930288.1
CCMK010152713.1
PTJQ01211405.1
PTJQ01069798.1
PTJQ01395491.1
UCOL01033875.1
FLTG01024336.1
UCOL01035177.1
UCOL01035793.1
CCYC014565617.1
BABP01077736.1
BABP01082338.1
LGJC01005989.1
LGJC01072023.1
LGJC01017019.1
LGJC01014451.1
QZLG01013435.1
NNCF01145007.1
AGTT01291942.1
FUFL01003116.1
CYSQ012833282.1
CYSQ010324516.1
CYSQ012529005.1
CYSQ012923574.1
LGRI01121898.1
BABH01058659.1
BAAB01201608.1
KD398401.1
ASJK01011396.1
NESX01077564.1
LGRI01093142.1
FASG01171461.1
FASG01375421.1
ODGO01726665.1
QPHQ01000098.1
CSTN01000773.1
ODGO01632301.1
CSTQ01001142.1
PRDE01173520.1
PRDE01182770.1
PRDE01120426.1
CYRZ010322442.1
BBOV01296161.1
CYRZ010680153.1
PJAD010683009.1
PJAE01438893.1
PJAD010230487.1
FAUG01261811.1
FASI01173113.1
CEGH01013862.1
CEGH01383078.1
CEGH01332274.1
CCYC010394132.1
CCYC010516301.1
CCYC014794979.1
AHJF01032334.1
FARX01267339.1
FARY01423211.1
FARX01275761.1
LUVX01053218.1
LUVX01043768.1
LUVX01012844.1
LUVX01037088.1
LUVX01027948.1
MATP01011714.1
CCMK012987216.1
FATA01405937.1
FATA01401831.1
LRGB01009498.1
LRGB01008321.1
LRGB01013019.1
FASI01263082.1
FLTG01016342.1
FAUD01398053.1
FASO01358446.1
FASQ01271361.1
FAUG01212485.1
FARY01378620.1
FLTG01009936.1
LOLC01000642.1
KE360845.1
FPMV01001046.1
FPLR01000159.1
LADC01040662.1
AXNI01015410.1
AXNI01015409.1
JMFU01115006.1
FASL01082036.1
LIAE01010064.1
LIAE01003170.1
LIAE01004024.1
LIAE01005649.1
LIAE01009382.1
LIAE01008297.1
LBLN01049852.1
LBLN01049853.1
LJPJ01000705.1
LIAE01002171.1
LIAE01001508.1
LIAE01001013.1
LBLN01000896.1
LXGH01229688.1
LMVA01100209.1
LBLN01129246.1
LXGH01164338.1
LXGH01272412.1
LXGH01439245.1
LXGH01446543.1
LMVA01101422.1
LBLN01037976.1
LBLN01037975.1
LBLN01067081.1
QVOL01009776.1
LXGH01051817.1
LXGH01169149.1
LXGH01241466.1
LXGH01283401.1
LXGH01302650.1
LBLN01038783.1
LXGH01483513.1
LBLN01041096.1
LBLN01041097.1
LBLN01036212.1
LXGH01308003.1
LBLN01018737.1
LMVA01098699.1
FARX01306996.1
FARX01291392.1
FAUB01276526.1
FAUB01275367.1
FARX01020354.1
AFSP02275669.1
FARX01068823.1
FARV01266293.1
AFSP02310581.1
PTJI01000936.1
MATP01007287.1
CAJX010007454.1
CAJX010057719.1
MATP01007064.1
CAJX010052736.1
CAJX011974719.1
CAJX010055876.1
DF961650.1
AFSP02302402.1
AWUE01005845.1
JZSA01008199.1
AFSP02249493.1
CCYC015829442.1
ASJK01092865.1
BABP01079755.1
CAJX010056837.1
CCYC011180625.1
AHJF01020041.1
AHJF01030801.1
CCYC014193755.1
AHJF01002408.1
AHJF01010985.1
JXPO01141934.1
FAQG01133088.1
FAUB01273658.1
FAQG01271365.1
FARV01242004.1
FARV01272198.1
CCMK012615922.1
CCMK012433393.1
CCMK012810049.1
CCMK012286428.1
CCMK012868604.1
CCMK012954069.1
LD087398.1
LD219874.1
CCMK010754838.1
CCMK011735399.1
PDMP01002614.1
LTAH01114001.1
AHJF01018584.1
MCGX01072207.1
CCYC013569481.1
LTAH01028003.1
AHJF01004756.1
LWKT01001445.1
FARY01407982.1
FARY01395872.1
FATA01400588.1
FASO01348877.1
FATA01385861.1
FATA01391861.1
FAUD01314571.1
FATA01353768.1
NNCF01145858.1
FAQG01288252.1
NNCF01083333.1
FATA01398770.1
FATA01403270.1
FATA01400062.1
FARY01369876.1
FARX01407440.1
FARX01153606.1
FARY01384774.1
FARX01419616.1
FARY01377597.1
FARX01391834.1
FARY01225370.1
FARX01386985.1
FARY01382819.1
FARY01404831.1
LRGB01014818.1
LRGB01016335.1
LRGB01009638.1
LRGB01016546.1
LXGH01513933.1
LXGH01166528.1
LXGH01465602.1
LXGH01340514.1
LXGH01232192.1
LXGH01315663.1
LXGH01347640.1
LGRI01114611.1
LGRI01125641.1
LGRI01009748.1
LGRI01112110.1
LGRI01014435.1
LGRI01002696.1
CCJR010018776.1
LGRI01004547.1
KB909373.1
KB909198.1
CAOK01337794.1
CAOK01044855.1
CAOK01279604.1
CAOK01363069.1
CAOK01452758.1
CAOK01034985.1
CAOK01034268.1
CAOK01216260.1
CAOK01517705.1
CAOK01036313.1
CAOK01466309.1
CAOK01043357.1
CAOK01034890.1
CAOK01057662.1
CAOK01534367.1
CAOK01052487.1
CAOK01242272.1
CAOK01037275.1
MQQR01000468.1
CVJT01000027.1
MQNW01000149.1
KN837088.1
PUWZ01020121.1
LXGH01121035.1
LXGH01068681.1
LXGH01456883.1
LXGH01429158.1
LK156874.1
LK196901.1
LK196109.1
CZRN01001508.1
LK230659.1
FASD01207635.1
LK260976.1
LK225947.1
OEIJ01759496.1
ODGO01619580.1
ODGO01402932.1
ODGO01677625.1
FASD01284675.1
OEIJ01490226.1
CEGH01072481.1
KI808556.1
LCTT01035605.1
FATY01234908.1
LXGH01351053.1
FLTB01000742.1
JXZD01S063260.1
CCMK012180290.1
CCMK010963605.1
LTAH01070095.1
LXGH01244564.1
KD457322.1
LXGH01512345.1
AHJF01002767.1
KD441931.1
CCMK013086819.1
CCMK013083089.1
ANFO01000220.1
FAQT01429908.1
KE116017.1
ANHN02005647.1
LBLN01090294.1
CCMK013088407.1
PDBU01050829.1
MPKX01113923.1
MATU01153450.1
LK253631.1
FABT01000771.1
LPNX010244086.1
LBLR01021359.1
LBLR01007134.1
ODGO01497137.1
ODGO01582332.1
ODGO01561151.1
ODGO01631416.1
ODGO01695618.1
UVXY01000067.1
ODGO01720984.1
FPIL01000112.1
FPMP01000201.1
OEIJ01566951.1
CVNO01001271.1
CVNO01001226.1
FPMP01000135.1
CVNP01000039.1
OEIJ01647859.1
FASH01364555.1
FASG01327710.1
FASG01173114.1
AAHY01773645.1
OEIJ01567843.1
CCMK010895968.1
FAQG01240052.1
FAQG01279209.1
FAQC01288986.1
FAQC01379813.1
BDFH01448108.1
FAQG01045864.1
FAQC01325157.1
FAQG01203952.1
BABK02037779.1
FAQE01368410.1
FARX01397278.1
FARY01391163.1
FAQE01397501.1
FARX01256625.1
FARY01421064.1
KE119225.1
KE558322.1
KQ002193.1
KQ002736.1
KE559939.1
PRDE01118449.1
PRDE01147153.1
PRDE01150293.1
PRDE01148578.1
CDFE01064713.1
CDFE01039553.1
LGJD01076370.1
LGJD01043495.1
LGJD01098591.1
UWOG012681736.1
FAUG01301380.1
FARV01259748.1
FAUG01277128.1
FAQE01401443.1
FAUG01281672.1
CCMK012434468.1
CCMK011196718.1
LD079617.1
LD212093.1
CAJX010030471.1
CAJX010053982.1
LGJD01036126.1
CVRD01039887.1
LIAE01009210.1
LIAE01009024.1
LIAE01009376.1
LIAE01010084.1
FAQE01403239.1
FASI01314427.1
CEGH01179352.1
MCIT02043014.1
MCIT02078408.1
MCIT02043067.1
PTJP01293129.1
JRRC01185363.1
MCIT02006926.1
MCIT02087530.1
MCIT02043047.1
AEGA01032434.1
LLWS01007189.1
AEGA01032444.1
UWOF012210226.1
AEGA01032486.1
CAJX010052518.1
LYFV01000205.1
AHJF01029125.1
CVMW01108565.1
LGJD01056938.1
LYFV01000561.1
CVMW01030517.1
ODGO01676829.1
OEIJ01553123.1
DS059402.1
AAHY01768829.1
AAHY01766581.1
LXGH01396841.1
LXGH01001758.1
LXGH01263499.1
LXGH01130494.1
LXGH01313996.1
LXGH01064384.1
QGQT01000167.1
QGQT01000253.1
QGQT01000363.1
QGQT01000637.1
QGQT01000259.1
QGQT01000255.1
QGQJ01003239.1
QGQT01000464.1
FLTG01016089.1
FLTE01012043.1
FLTD01008446.1
QGQT01000258.1
QGQT01000284.1
QGQT01000441.1
QGQT01000191.1
AWGZ01419670.1
AWGZ01439368.1
AWGZ01387343.1
AWGZ01367352.1
AWGZ01413985.1
AWGZ01425176.1
AWGZ01382958.1
AWGZ01423725.1
KE910083.1
AWGZ01392145.1
AWGZ01359948.1
AWGZ01014387.1
AWGZ01317896.1
LXGH01481043.1
LXGH01156935.1
LXGH01175319.1
LXGH01429532.1
LXGH01379521.1
LXGH01007996.1
LXGH01038120.1
LXGH01272954.1
LXGH01471742.1
LXGH01479020.1
LXGH01440649.1
PZQQ01069264.1
PZQQ01069267.1
PZQQ01069560.1
PZQQ01069575.1
PZQQ01070095.1
PZQQ01070098.1
PZQQ01070182.1
PZQQ01070621.1
PZQQ01070623.1
FARK01248231.1
NHTU01008412.1
NHTU01074447.1
CAOK01240468.1
CAOK01384230.1
CAOK01512363.1
QANW01002341.1
LGJC01129177.1
PZQQ01070624.1
CAJV01013530.1
CAJV011449298.1
CAJV01017243.1
FAMN01000412.1
LK321020.1
OEIJ01469762.1
ODGO01665052.1
ODGO01656614.1
LOLD01001096.1
NQWZ01002658.1
ODGO01676486.1
ODGO01739701.1
ODGO01663417.1
CCMK010607675.1
CAJW012546432.1
MPKX01118252.1
AFSP02316072.1
OBIJ01010388.1
AUPI01013142.1
AJKK01160175.1
PJAE01048294.1
AWGZ01437178.1
AWGZ01382757.1
UCNH01000144.1
FABQ01000961.1
LQNS02083850.1
CH989341.1
AAGH01030430.1
LQNS02005525.1
NEWM01001711.1
ODGO01473157.1
KE140753.1
ODGO01703495.1
FASB01041975.1
UCOL01011304.1
JXOW01210833.1
UELU01118846.1
UELV01086592.1
FASB01274495.1
QQTR01061644.1
QQTR01040700.1
QQTR01014132.1
QQTR01123915.1
NNCF01061193.1
FATA01405523.1
FAUD01050350.1
JSUV01435461.1
JSUV01458443.1
JSUV01321322.1
JSUV01445201.1
FBXV01354666.1
FBXV01247916.1
HG414178.1
PRDE01045040.1
FASB01159373.1
FASB01046029.1
FASB01283441.1
FASB01260991.1
CCYC015076087.1
AHJF01014607.1
FUEF01013947.1
LTAH01019278.1
LTAH01003117.1
AZHV01013094.1
LTAH01049998.1
AJXJ01000971.1
AJXH01000076.1
AJXH01000342.1
AJXJ01000865.1
PTNZ01000196.1
AJXH01000369.1
PTOK01000107.1
AJXG01000249.1
PTOE01000070.1
CCYD01000524.1
AJXG01000279.1
AJXJ01000931.1
PRDE01074057.1
AJXG01000144.1
PRDE01074392.1
LK332482.1
LPNX011178076.1
LK156075.1
LPNX010443828.1
LK145747.1
KV713993.1
KV717119.1
KV718714.1
CSTQ01002720.1
FLZI01000949.1
FARX01344840.1
FLTE01000529.1
CZLG011323643.1
CZLG011499780.1
CZLG013322325.1
CZLG011084291.1
KL404351.1
KL403617.1
LTAH01049664.1
LTAH01037631.1
AHJF01008760.1
FARY01351388.1
PTJQ01514811.1
FXDP01002581.1
FXEF01004689.1
FXEB01019244.1
PRDE01031233.1
PRDE01010586.1
PRDE01032060.1
AAHY01773466.1
FAQF01279517.1
FASB01001801.1
FASB01002364.1
FASB01003077.1
OCQS01000088.1
LXGH01383566.1
LXGH01058785.1
QEOV01051839.1
AFSP02290260.1
LGJD01073844.1
MQQW01000167.1
FAMN01001720.1
PYPZ01000683.1
JPCQ01000385.1
CBTL0102595903.1
CBTL0107674120.1
FAQG01225713.1
FAQC01353383.1
FAQG01237929.1
FASB01007950.1
FASB01052559.1
FAUD01393019.1
FATA01402436.1
FATA01338026.1
FASH01357222.1
QMFK01000133.1
MPKX01100545.1
FLTG01026772.1
FLTC01007117.1
FLTG01019490.1
FLTD01002017.1
LMZG01012472.1
FLTG01027505.1
CBTL0102664826.1
CBTL0109328451.1
CBTL0109910567.1
CBTL0100337762.1
FARV01272786.1
FARV01265262.1
FARV01265349.1
FARV01271361.1
FARV01269435.1
FARV01248215.1
FARV01268625.1
FMHP01023861.1
LKME02045266.1
CCYC012171134.1
FLTG01009648.1
LD125106.1
LD257582.1
CCMK012600882.1
CCMK012723089.1
CCMK011166478.1
AZBV01052211.1
LD047700.1
LD180176.1
FLTD01002144.1
FLTG01026932.1
CCMK012914670.1
LD045431.1
LD177907.1
OBLE01095499.1
JXPO01022282.1
JXPO01137703.1
JXPO01156356.1
OBLE01000429.1
AEGA01032771.1
AEGA01002528.1
FLTE01000231.1
FLTD01000454.1
PDMP01006625.1
LMVA01096100.1
LBLN01052615.1
LBLN01087816.1
LBLN01073384.1
LBLN01069382.1
LMAV011211809.1
JRKL01152199.1
JRKL01111585.1
LGRI01001520.1
LNCG01103295.1
LNCG01088761.1
LNCG01141641.1
OEIJ01557035.1
CBUG010014288.1
CAJW012543513.1
ODGO01609440.1
ODGO01453770.1
ODGO01681598.1
ODGO01427745.1
FARY01358866.1
ATCM03108206.1
ATCM03076315.1
AXZU02120273.1
ATCM03091290.1
ATCM03086514.1
ATCM03076066.1
BEWY01019808.1
OCRV01000093.1
CAJV01022019.1
CAJV01018746.1
CCMK012877174.1
CCMK010255657.1
LXGH01287343.1
QGQP01005636.1
FLTD01003187.1
CCMK012460832.1
LD073870.1
LD206346.1
CCMK012291304.1
LD121744.1
LD254220.1
UWOF012169030.1
CCMK013047241.1
AJKK01163087.1
LD104216.1
LD236692.1
LWKT01003104.1
LWKT01000210.1
LWKT01003216.1
LXGH01121464.1
LXGH01304111.1
CCMK012462647.1
CCMK012587829.1
CCMK012468224.1
CCMK012897844.1
CCMK013012924.1
LXGH01316404.1
AFSP02252436.1
QEOV01067585.1
QEOY01076438.1
AFSP02249038.1
QEOV01055419.1
FAUD01332893.1
FASH01324228.1
FASH01347426.1
FARY01359450.1
FARY01359537.1
FARY01424129.1
FAUG01304755.1
FARY01359584.1
CVMW01119332.1
CVMW01012245.1
CVMW01115069.1
CVMW01104306.1
CVMW01092694.1
CVMW01031284.1
CVMW01125463.1
CCCL010000009.1
MCIT02053637.1
MCIT02019310.1
KB208850.1
AYOE01120500.1
MCIT02007618.1
KN397884.1
MCIT02033539.1
AYOE01047533.1
FPMP01000193.1
CVNO01000533.1
FPML01000077.1
AHJF01018126.1
MCGX01052673.1
KK091483.1
AHJF01030781.1
AHJF01007044.1
AHJF01030778.1
AHJF01004535.1
AHJF01011985.1
AHJF01028963.1
AHJF01008839.1
AHJF01022879.1
CCMK012921454.1
ODGO01683896.1
ODGO01683900.1
ODGO01683905.1
ODGO01683910.1
ODGO01683944.1
ODGO01683980.1
ODGO01684000.1
KL554168.1
ODGO01686688.1
NIZD01087531.1
KI805640.1
LNCG01218978.1
LNCG01242782.1
LNCG01198598.1
LNCG01050633.1
LNCG01011163.1
LNCG01228273.1
LNCG01105709.1
LNCG01112536.1
LNCG01179423.1
LNCG01154733.1
PTJQ01468596.1
CBMN010034674.1
CAJW012542010.1
LNCG01190376.1
PTJQ01036365.1
CCJR011579835.1
PTJQ01412729.1
CCJR012394527.1
LNCG01217692.1
CAJW010014271.1
FARO01000255.1
MEHO01601807.1
MEHO01602924.1
MEHO01394303.1
MEHO01609366.1
MEHO01295071.1
MEHO01614363.1
MEHO01621129.1
MEHO01636128.1
MEHO01646845.1
MEHO01623438.1
CAOK01372671.1
CAOK01420068.1
CAOK01067868.1
CAOK01063510.1
CAOK01181158.1
CAOK01330335.1
CAOK01060726.1
CAOK01458023.1
CAOK01401702.1
CAOK01501464.1
CAOK01240430.1
CAOK01511757.1
KE559842.1
AJKK01163318.1
FAQG01281534.1
FAQG01129756.1
FAUD01399351.1
FATA01330373.1
FARV01236490.1
FATA01403068.1
FASO01334812.1
LXGH01075888.1
LXGH01082808.1
LXGH01352124.1
LXGH01404763.1
LXGH01293747.1
KQ225343.1
LGJD01048816.1
LGJD01040890.1
LGJD01004330.1
CCMK010448753.1
CCMK012760649.1
CCMK012107664.1
CCMK011982664.1
CCMK011400273.1
CCMK011326971.1
CCMK012362087.1
CCMK010226342.1
KE636936.1
LGJD01103318.1
FLTG01005824.1
LGJD01015611.1
NNCB01000163.1
AZRP01037922.1
CCMK012900083.1
CCMK013026518.1
CCMK012900084.1
CCMK010279498.1
CCMK012894083.1
CCMK012884700.1
CCMK012872948.1
CCMK012828750.1
CCMK012813325.1
CCMK012768301.1
CCMK012683079.1
CCMK012581419.1
CCMK012581418.1
CCMK010336639.1
CCMK012817002.1
CCMK012961581.1
CCMK012963377.1
CCMK012973866.1
LK121864.1
FAUD01365857.1
FAUD01396780.1
LNCG01067049.1
CAJV01020825.1
LNCG01220059.1
LNCG01084008.1
LNCG01133513.1
LNCG01218934.1
LNCG01156451.1
LNCG01234079.1
LNCG01123646.1
PTJQ01097173.1
PTJQ01288994.1
PTJQ01510102.1
PTJQ01511683.1
PTJQ01521380.1
CBMN010748539.1
AWGZ01418126.1
AWGZ01415879.1
AWGZ01438445.1
AWGZ01370623.1
AWGZ01370194.1
LLKL01000284.1
LLKL01000168.1
CBMN010748024.1
LOLD01002700.1
FLZM01001030.1
FLZF01000308.1
FLZI01000544.1
FLZK01000363.1
ODGO01546399.1
ODGO01721508.1
BATV01089491.1
BATV01143730.1
BATV01095097.1
BATV01095479.1
NIUS010598629.1
KL548799.1
CCYC015700919.1
CCYC015701401.1
QOUH01141631.1
BDUH01116984.1
FARW01321975.1
FARW01324796.1
FARW01317552.1
FARW01323910.1
AWGZ01414806.1
AWGZ01419118.1
KE868418.1
AWGZ01378189.1
NMZO01008951.1
PYPZ01000188.1
AABL01005682.1
ODGO01629582.1
CVNO01000915.1
OEIJ01664206.1
FARY01296280.1
FARY01290935.1
FARY01392126.1
FARY01369548.1
FARY01387023.1
FARY01399953.1
LYTB01029152.1
FARY01326481.1
LYTE01046663.1
FAQG01003775.1
FASG01377069.1
FARY01252274.1
ATDM01148893.1
FAUD01214054.1
FASG01364264.1
UXGB01062320.1
FASG01366816.1
LBMM01013350.1
FAUD01157310.1
FAQF01039824.1
JZWR02003766.1
LYTD01037952.1
UXGB01037898.1
KL546598.1
FAQS01347239.1
LIAE01009408.1
LIAE01009087.1
LIAE01004389.1
LIAE01003246.1
PRDE01108696.1
LIAE01005101.1
LIAE01004643.1
PRDE01125713.1
LIAE01005216.1
LIAE01005280.1
LIAE01009211.1
LIAE01006056.1
PRDE01042503.1
LIAE01009296.1
LIAE01009782.1
LIAE01009389.1
PRDE01113058.1
LIAE01008972.1
PRDE01157309.1
LIAE01005914.1
LIAE01009841.1
OEIJ01700153.1
OEIJ01584145.1
LWKT01002969.1
LWKT01001306.1
LWKT01000864.1
QQSQ01001257.1
LWKT01003021.1
LWKT01002950.1
LWKT01001088.1
LWKT01000368.1
FAQG01242193.1
FAQC01394066.1
FARX01416868.1
CZLG011325073.1
KE110800.1
KE117716.1
KE111857.1
KE112214.1
AHJF01018072.1
KE118306.1
KE109716.1
KE119973.1
FAQZ01281624.1
KE110492.1
ASJK01042295.1
CCYC011472506.1
CAJX010055227.1
CAJX010051205.1
LGJD01031153.1
LGJD01043783.1
FASB01170486.1
FASB01036652.1
PRDE01046669.1
PRDE01114238.1
PRDE01026876.1
PRDE01073497.1
PRDE01031289.1
MATU01203443.1
UWOG012584729.1
KD178928.1
LGJD01066268.1
FARY01389478.1
FAQG01287097.1
FAQE01399537.1
FAUG01015436.1
FAQE01383110.1
FARX01399857.1
PJAE01872807.1
CEGH01314451.1
CEGH01309902.1
BATV01135397.1
KQ108451.1
AYZY01085680.1
BATV01067667.1
BATV01124425.1
PJAE01868941.1
CEGH01095632.1
CEGH01126838.1
KQ116038.1
AYZY01093814.1
PJAE01897552.1
CEGH01123304.1
PJAE01841851.1
CEGH01334111.1
PJAE01835866.1
PJAE01033800.1
PJAE01810592.1
BATV01116603.1
BATV01125923.1
AAPN01408802.1
BDMT010964113.1
CCMK012926809.1
CCMK012911856.1
CCMK011560587.1
CCMK012657021.1
CCMK012865861.1
CCMK012454743.1
CCMK010198626.1
CEGH01099946.1
CEGH01119613.1
ASJN01013774.1
ASJL01014675.1
ASJK01042704.1
ASJK01086129.1
ASJN01053075.1
ASJN01057566.1
ASJN01008448.1
ASJN01061007.1
ASJN01007869.1
ASJN01039255.1
ASJL01006639.1
ASJN01027733.1
ASJK01013634.1
ASJN01028104.1
ASJN01035741.1
ASJL01000444.1
ASJK01018177.1
ASJN01022598.1
ASJN01018252.1
ASJN01089996.1
ASJN01086905.1
ASJN01030108.1
ASJN01026786.1
ASJN01006636.1
LMAV010462724.1
FAUG01239493.1
FAUG01289163.1
FARX01359120.1
JXPR01006825.1
ADDD02202568.1
ADDD02140472.1
ADDD02279015.1
ADDD02136154.1
ADDD02159462.1
ACQM01069272.1
LMAV013329592.1
LGRI01040781.1
LXGH01041742.1
LXGH01169920.1
FARO01085735.1
LXGH01003292.1
AWUE01004252.1
LGRI01116368.1
LBLN01032962.1
FARO01152768.1
LXGH01210316.1
LXGH01472574.1
LXGH01186673.1
FARY01187114.1
FAUG01063749.1
FARX01091610.1
FARY01233287.1
FAQS01293130.1
FASG01341539.1
FASQ01277467.1
FARV01169492.1
FARV01171641.1
FAQS01293157.1
FASG01366368.1
FAQS01293395.1
FATA01375433.1
FARV01176060.1
NNCF01085496.1
FASG01268484.1
FAQS01338816.1
FASG01364632.1
FAQS01339082.1
FAQS01339297.1
FAQS01339399.1
MCIT02025025.1
MCIT02012473.1
MCIT02072705.1
MCIT02034650.1
JOTO01003250.1
MCIT02029237.1
PTJP01547028.1
MCIT02054385.1
AYOE01090380.1
AYOE01056737.1
MCIT02033905.1
JRRC01108587.1
MCIT02024950.1
PTJP01062207.1
MCIT02008634.1
MCIT02017786.1
MCIT02045164.1
MCIT02055290.1
CAOK01331101.1
MCIT02077745.1
MCIT02011072.1
PTJP01214184.1
PTJP01054602.1
JOTO01016215.1
JRRC01276777.1
JRRC01226893.1
MCIT02023636.1
MCIT02026113.1
MCIT02006651.1
MCIT02085584.1
CAOK01242303.1
JRRC01298328.1
AYOE01051118.1
MCIT02008510.1
MCIT02017534.1
MCIT02066187.1
MCIT02039260.1
MCIT02037612.1
MCIT02013184.1
MCIT02036357.1
MCIT02037192.1
MCIT02062963.1
MCIT02007557.1
MCIT02055932.1
AYOE01094835.1
MCIT02082303.1
MCIT02033151.1
PTJP01260980.1
AYOE01051157.1
AYOE01071308.1
MCIT02009835.1
MCIT02031299.1
MCIT02013408.1
MCIT02008646.1
MCIT02027301.1
MCIT02037894.1
MCIT02010871.1
MCIT02075852.1
MCIT02025924.1
MCIT02039725.1
MCIT02012919.1
MCIT02036572.1
AYOE01089234.1
MCIT02023061.1
MCIT02012358.1
MCIT02078704.1
MCIT02045744.1
MCIT02017004.1
MCIT02085474.1
MCIT02017818.1
MCIT02006998.1
MCIT02006011.1
MCIT02033595.1
MCIT02027448.1
MCIT02057242.1
MCIT02032186.1
MCIT02028818.1
MCIT02027457.1
MCIT02017532.1
MCIT02024874.1
MCIT02005862.1
FASC01273151.1
LXGH01182688.1
JXZD01S063383.1
FASC01273490.1
FASC01275783.1
FAUD01226621.1
FATA01396273.1
AHGZ01000269.1
AHGZ01000276.1
LYFN01000505.1
LYFN01000507.1
LYFN01001308.1
LMAV011688952.1
FUEF01010482.1
FUEF01010488.1
KD346949.1
KI647864.1
FUEF01011790.1
KD317296.1
KD448217.1
FUEF01011800.1
AZRP01023874.1
FUEF01011819.1
AGDA01085851.1
LRFB01003433.1
AGDA01091928.1
AGDA01094556.1
MTSD02000224.1
MTSD02000158.1
MTSD02000233.1
MTSM01000442.1
MTSD02000191.1
MDVM02000043.1
MDVM02000030.1
MDVM02000037.1
MDVM02000102.1
MDVM02000053.1
LVVW011122122.1
LVVW011215361.1
KE139339.1
LYFN01000172.1
PJAE01908634.1
LYLK01000022.1
AVOS01073159.1
LYJN01000043.1
AVOS01064026.1
AVOS01070005.1
AVOS01068111.1
AVOS01064792.1
ALJY01001582.1
ALJY01000727.1
ALJY01002159.1
AVOS01064535.1
AVOS01067188.1
AVOS01069780.1
AVOS01071342.1
AVOS01077376.1
JMFU01116544.1
JMFU01119472.1
JMFU01119881.1
JMFU01122036.1
JMFU01126169.1
JMFU01123963.1
KL869929.1
AFSP02314449.1
AJIL01006522.1
OEIJ01444765.1
AFSP02238701.1
AFSP02239856.1
AFSP02258980.1
AFSP02232182.1
AGCT01036539.1
CCMK012996175.1
KQ209520.1
LGJD01013253.1
LXGH01496530.1
LGJD01013265.1
LBLN01018466.1
LXGH01099973.1
LGRI01093141.1
LGJD01013518.1
LXGH01228709.1
AWGZ01414990.1
AWGZ01415399.1
AWGZ01421969.1
AWGZ01418081.1
KE866402.1
AWGZ01312692.1
AWGZ01418073.1
CVRD01000816.1
CVRD01000885.1
CVRD01000998.1
CAOK01516067.1
QEOV01073017.1
CAOK01063445.1
CAOK01506726.1
QEOV01070249.1
CAOK01535088.1
CAOK01325901.1
CAOK01376982.1
CAOK01453244.1
CAOK01244878.1
CAOK01283660.1
CAOK01516790.1
CAOK01443287.1
CAOK01059555.1
CAOK01165809.1
CAOK01508659.1
CAOK01055033.1
CAOK01258345.1
CAOK01531813.1
CAOK01397954.1
CAOK01214523.1
LIZH01000990.1
AJIL01006964.1
CAJV011112233.1
OEJZ01086291.1
FAQG01238438.1
FAQG01224858.1
FAQG01227938.1
FAQG01272021.1
CCMK012913597.1
CCMK012401825.1
CCMK012882883.1
QGQP01004876.1
QGQP01005688.1
QGQP01006090.1
PRDE01206601.1
LKME02040534.1
QGQP01005754.1
MPGL01001423.1
LKME02016122.1
JXPO01000308.1
ANFO01001490.1
LWKT01002259.1
CZLG010650966.1
CZLG013967973.1
CZLG012591500.1
CZLG013853728.1
CZLG010908011.1
FASB01018184.1
MUMZ01000192.1
MUMZ01000193.1
FACE01002484.1
FACE01002488.1
FLTG01004539.1
FLTF01006129.1
FLTG01019508.1
FLTD01002473.1
FLTF01010095.1
FLTG01023134.1
FLTD01001220.1
FLTG01020297.1
LK119423.1
AKZP01177022.1
AKZP01178712.1
NWMS01010814.1
FASD01286502.1
OEIJ01617424.1
CCYC010351270.1
CCYC016183795.1
CCYC013204514.1
CCYC010245549.1
CCYC015249788.1
GL358812.1
GL354049.1
FARO01147512.1
FARO01150589.1
CCYC015482403.1
FARO01106765.1
CEGH01367526.1
LMAV011130990.1
OEIJ01650598.1
ODGO01381410.1
ODGO01637820.1
ODGO01608545.1
LOLC01001378.1
ODGO01694121.1
CYSQ012520311.1
PRDE01214815.1
FAUG01311931.1
BBOV01506988.1
MBSK01002579.1
PRDE01160082.1
PDMP01000493.1
PDMP01005853.1
PDMP01000650.1
PDMP01002443.1
KL403875.1
KL404031.1
KL403825.1
KL403912.1
QYSC01027828.1
QYSC01016862.1
AHJF01021467.1
AHJF01032263.1
FAQS01413874.1
FARX01082077.1
QYSC01123545.1
LYTB01024162.1
FLTG01026352.1
FLTD01009460.1
FLTE01003678.1
UCOL01032861.1
CCYC012269631.1
FLTD01004664.1
FLTE01008586.1
ATCM03082436.1
ATCM03074664.1
CCYC013729276.1
FARV01270112.1
FUEF01005722.1
CCYC015670558.1
AHJF01022378.1
AHJF01008989.1
AWGZ01438921.1
CCYC014507753.1
FXEC01007705.1
FXED01000272.1
LK073813.1
FXED01000222.1
FXED01000060.1
FXED01000193.1
FXED01000048.1
FXED01000066.1
FXED01000308.1
FXED01000388.1
NAGG01000350.1
DS027751.1
CAJX010051264.1
NKXL01279955.1
LTAH01062167.1
CAJX010051927.1
CAJX010006273.1
LYTD01037557.1
FASG01334650.1
FASH01264782.1
FARY01341542.1
UXGB01038957.1
FAUD01391927.1
FAUA01312322.1
KZ312242.1
MATP01008701.1
FASD01227365.1
CZLG011099559.1
CYSQ012602700.1
FARX01116646.1
CZLG011283063.1
LMYL01002219.1
CAJX010018608.1
QVOL01008850.1
LGJC01008791.1
CAJX010006052.1
PKGA01063213.1
LMYL01002070.1
MATP01010284.1
CEGH01311080.1
LBLN01070270.1
LBLN01068806.1
AFSP02285368.1
LLWS01006222.1
MAMN01009276.1
LBLN01092397.1
LBLN01085056.1
MAMN01015492.1
LLWS01020468.1
LLWS01048884.1
LLWS01048860.1
LBLN01088279.1
OEIJ01689298.1
AHJF01010216.1
OEIJ01687867.1
AHJF01027825.1
OEIJ01656322.1
OEIJ01517362.1
CAJX010027433.1
AFSP02271187.1
KE727077.1
KE730095.1
BEWY01015940.1
LBFL01139678.1
FARX01314887.1
FARV01049552.1
LGJD01028801.1
LGJD01040519.1
AHJF01000268.1
CZLG011171183.1
CZLG012790676.1
CZLG011474725.1
CZLG012418917.1
CZLG011186666.1
CYSQ012410881.1
CZLG011207377.1
CZLG011195607.1
OCOE01000138.1
OCOE01000293.1
OCOE01000047.1
OCOE01000317.1
BEYV01024963.1
FLTE01013638.1
CBTL0110986422.1
CBTL0110481348.1
CBTL0110488408.1
CBTL0110360582.1
CBTL0109365070.1
CBTL0107547542.1
CBTL0107524053.1
CBTL0104465344.1
CBTL0104246809.1
CBTL0102971203.1
CBTL0102458310.1
CBTL0102007290.1
CBTL0101865569.1
CBTL0101854084.1
CBTL0100531731.1
CBTL0100440688.1
CBTL0100200146.1
CBTL0100221236.1
CBTL0100320965.1
CBTL0106054765.1
LGRI01047377.1
LGRI01058538.1
LOLC01004838.1
CAEQ01002804.1
PKGA01003021.1
PKGA01003216.1
FLRE01001110.1
CBTL0110376090.1
CAJW011536485.1
CBTL0106056636.1
CCMK012693643.1
CCMK010188262.1
CCMK012931311.1
CCMK012752846.1
CCMK012597956.1
CCMK012526640.1
CCMK012477227.1
CCMK010188287.1
CCMK012435231.1
CCMK012754211.1
CCMK010198362.1
AFSP02254891.1
AMYD01001976.1
FXDY01002069.1
AFSP02270392.1
CYRZ010681997.1
FASB01010630.1
DF964633.1
ADDD02235693.1
PDBU01060298.1
LGJC01124154.1
LGJC01066271.1
ASJK01025250.1
KD122224.1
LLWS01038741.1
AEGA01016105.1
UIGX01010838.1
CCMK012906880.1
CCMK012888368.1
CCMK013050973.1
CAJX011970801.1
MATP01004048.1
CAJX010032173.1
CAJX010829742.1
ATCM03079825.1
ATCM03077358.1
ATCM03099720.1
ATCM03076245.1
AUPI01145607.1
AJKK01119747.1
AEGA01000964.1
AUPI01069237.1
AJKK01120915.1
AJKK01031927.1
ADDD02215849.1
LWKS01013189.1
FASG01376214.1
UXGB01061875.1
NKXL01324476.1
LYTB01023503.1
LBMM01017713.1
AAAA02044491.1
CAJX010052294.1
CAJX010989859.1
CAJX011974074.1
MATP01009957.1
LMYL01002843.1
CAJX010003570.1
CAJX010018262.1
LGJC01031842.1
CAJX010049851.1
CAJX010028486.1
CAJX010019256.1
CBTL0105215863.1
CBTL0105600675.1
CBTL0105600676.1
LGJC01050279.1
LGJC01030507.1
LGJC01069908.1
LGJC01008374.1
LGJC01046201.1
LGJC01044156.1
LGRI01056259.1
LGRI01014407.1
LGRI01064433.1
LGRI01055542.1
LGRI01110335.1
BDGN01024101.1
CBTL0101103935.1
AFSP02271220.1
PRDE01131049.1
PRDE01104383.1
AFSP02227456.1
LBLN01060582.1
FARV01271882.1
AHJF01017622.1
AHJF01026441.1
PJAE01836628.1
KQ220823.1
FAUB01274209.1
FAQT01428811.1
FAUB01258405.1
FAQT01426562.1
FAQT01426038.1
FATI01270078.1
FAQT01429383.1
FAQT01337627.1
FAUB01247736.1
FAUB01273709.1
FAUB01185194.1
FAQT01241848.1
FAQT01424182.1
FAUB01254360.1
FAQT01415541.1
FAQT01429756.1
FATI01271279.1
FAUB01262825.1
FAUB01279316.1
FAQT01429727.1
FAQT01425162.1
FAQT01426153.1
FAQT01418900.1
ANFO01000021.1
FATI01269698.1
LXGH01387703.1
LGRI01046826.1
LGRI01008360.1
LGRI01047703.1
PDMO01000794.1
ADBW01017272.1
AFSP02227208.1
JXPO01053208.1
LJPK01002853.1
LJPJ01000675.1
LJPI01001399.1
LLWS01023206.1
LGRI01109061.1
LLWS01025038.1
CABT02000484.1
LGJC01023490.1
LBLN01042173.1
LD096627.1
LD229103.1
LD100134.1
LD232610.1
FASL01091389.1
LD068462.1
LD200938.1
AMYD01002928.1
AMYD01002624.1
AMYD01002748.1
AMYD01003297.1
AMYD01004374.1
AMYD01004122.1
CVMW01118978.1
PRDE01064088.1
CBTL0105002541.1
AFSP02285722.1
KN658069.1
AHJF01000495.1
FASD01280009.1
FXXK01005259.1
OEIJ01655098.1
BEYV01027737.1
FUEF01014679.1
ASJN01014051.1
ASJK01080696.1
ASJN01006485.1
ASJN01008847.1
ASJN01048313.1
ASJL01082592.1
ASJN01005153.1
ASJK01007795.1
ASJL01016692.1
AFSP02239342.1
UWOF012208190.1
KE113198.1
KE113062.1
CCMK012470144.1
CCMK012399180.1
CCMK011901357.1
MPKX01101492.1
CCMK012317292.1
UIGX01057676.1
CEGH01247788.1
CCMK012526603.1
CCMK010905392.1
ODGO01638955.1
OEIJ01591010.1
LOLD01000514.1
UIGX01071950.1
ATBX01174497.1
FASO01353789.1
FASG01297736.1
FAUD01291547.1
NNCF01146421.1
FAQG01294209.1
NNCF01076051.1
FASO01319421.1
FATA01400136.1
FATA01389051.1
FAUD01320420.1
NNCF01146507.1
FARX01355468.1
FATA01333408.1
FAQS01211323.1
PJAE01029684.1
FAUG01307379.1
FASI01170559.1
FASI01027228.1
MTTA01007264.1
MTTA01031881.1
PJAE01909796.1
MSSL01000088.1
NSQL01000065.1
MULA01000079.1
ODGO01631401.1
ODGO01499541.1
CALP014021204.1
ODGO01735882.1
NIQR01000037.1
CBUG010019514.1
ODGO01546734.1
ODGO01567915.1
JPSE01001823.1
ODGO01702270.1
ODGO01741861.1
CCMK010595497.1
CCMK011743093.1
CCMK011882949.1
CEGH01056016.1
CAJX010051361.1
CCYC014168206.1
FAQS01399363.1
FAQE01400500.1
FAQS01407432.1
FAQS01410214.1
FAQS01416428.1
FASO01256989.1
FAQE01394851.1
FAQS01301385.1
FAQE01402016.1
FAQE01389484.1
LJPI01002076.1
CH400627.1
FARO01176934.1
NBAH01026329.1
LLWS01018998.1
FAPN01217838.1
FARX01233581.1
FARY01394897.1
ASJK01051257.1
FARX01360463.1
LVXS01061881.1
NKXL01251975.1
FAQC01234021.1
FAQG01211686.1
FAQG01236246.1
FAQC01388900.1
FAQG01239403.1
FAQG01269457.1
FAQG01138085.1
FAQC01396567.1
FAQC01391201.1
FAQG01273704.1
FAQC01397633.1
FAQG01256006.1
FAQG01247524.1
FASB01061452.1
AEGA01004725.1
CEGH01144248.1
CEGH01286807.1
AMYD01003062.1
PYLT01001163.1
PYLT01000640.1
ADBW01001716.1
AFSP02228748.1
KQ487381.1
AGCT01036663.1
ADBW01008685.1
PYLT01000365.1
AFSP02251673.1
AGCT01062196.1
AFSP02234821.1
AGCT01064907.1
AGCT01046309.1
ADBW01015369.1
AFSP02308265.1
JMBQ01000336.1
FLTE01002116.1
CEGH01205729.1
KL403629.1
UIGX01075726.1
FLTC01003370.1
FLTG01009826.1
FLTE01001184.1
FLTD01001232.1
LMZG01015238.1
FLTG01019930.1
FLTC01004903.1
CCYC012387226.1
MPKX01027433.1
FLTC01005341.1
FLTC01007386.1
FLTD01000583.1
LMZG01037154.1
FLTG01022928.1
FAQS01222237.1
FASA01295736.1
FARY01153384.1
FARV01237213.1
FARV01237214.1
FARX01213004.1
FARV01226247.1
AFSP02237181.1
GL995516.1
CEGH01003969.1
CEGH01258961.1
CEGH01096654.1
CEGH01265483.1
LGRI01048930.1
LVXS01066049.1
FLTF01007791.1
FLTD01004765.1
FLTE01007132.1
CCYC014487544.1
FLTE01008150.1
FLTE01004105.1
CCYC013522826.1
FLTE01007445.1
FLTE01007247.1
ADBW01004372.1
AFSP02233173.1
AFSP02246471.1
PYLT01000578.1
PYLT01000420.1
AGCT01067328.1
ADBW01003732.1
AGCT01021258.1
AGCT01036390.1
AFSP02231567.1
AGCT01064588.1
AFSP02236763.1
ADBW01007697.1
ASJN01087097.1
FLTE01002247.1
QMFH01032615.1
BDGN01026407.1
CCYC014569601.1
CCYC016800294.1
CCYC012800116.1
FLTG01021350.1
FLTF01013380.1
FLTD01003364.1
FLTE01004858.1
UCOL01036472.1
FLTD01007087.1
FLTE01004176.1
PRDE01187802.1
LBLN01040312.1
LBLN01037372.1
LXGH01215370.1
LXGH01487651.1
FAQG01286335.1
FAUG01307627.1
KQ223232.1
KQ217697.1
CEGH01149867.1
KQ225317.1
CEGH01119780.1
KQ217182.1
KQ217902.1
CEGH01185138.1
PRDE01067696.1
PRDE01071581.1
QQTR01086277.1
LBLN01085086.1
FARX01248531.1
CBTL0108566235.1
FASG01317556.1
FAQS01119425.1
FARX01355100.1
FAQE01403242.1
PRDE01092534.1
PRDE01025751.1
PRDE01049359.1
PRDE01213422.1
PRDE01073178.1
AFSP02270064.1
CAJX011870811.1
CEGH01282166.1
CEGH01274394.1
PDFQ01000365.1
LXGH01521362.1
FLTB01000257.1
JXZD01S063472.1
FLTB01000538.1
LMYF01002966.1
FMHP01017465.1
AHJF01034303.1
CVRD01035230.1
LMYF01020865.1
CYRZ010030312.1
LM525196.1
QQSQ01000979.1
FLTF01001559.1
CCYC014809594.1
CCYC016294918.1
FAUB01198671.1
DHQW01000038.1
DMOW01000120.1
FAQG01285986.1
JXOW01135752.1
FASB01146438.1
FAPN01220219.1
ATAC01002112.1
FAQE01374324.1
FAQS01415952.1
FAQS01404672.1
FAQS01404464.1
FAQS01401264.1
FAQS01356480.1
FASG01342134.1
FASH01364662.1
FARX01014383.1
FARV01272079.1
FARV01258298.1
FARV01256199.1
FARV01228788.1
FARV01226266.1
FARV01213122.1
FARY01118085.1
FARY01080383.1
FARX01049324.1
FARX01082148.1
ATAC01002362.1
ATAC01001894.1
QYSC01023297.1
FASG01207995.1
FARY01015486.1
FAQS01333128.1
QYSC01016896.1
FARX01135164.1
AFSP02275232.1
AHJF01028989.1
FAQS01249700.1
FARV01212088.1
ATAC01002780.1
FASG01336797.1
FARM01269426.1
FARY01229857.1
FAQF01087985.1
FAUD01223206.1
CAWC010014961.1
FARY01260442.1
FARY01338914.1
FARY01384625.1
FAQS01226130.1
FAQE01396856.1
FAQE01400906.1
FARY01102116.1
FARY01333915.1
FAQZ01053092.1
FAQZ01053093.1
FAQZ01277623.1
LMZG01009082.1
JPKZ01017710.1
JPKZ01001021.1
ASJK01019179.1
ASJK01086207.1
FASQ01272484.1
PRDE01176666.1
PRDE01102062.1
AFSP02255698.1
CCMK012881836.1
CCMK012797637.1
CCMK012743295.1
CCMK010862563.1
LD100035.1
LD232511.1
FASG01358096.1
LYTB01026775.1
UXGB01056798.1
LWKS01047821.1
LYTE01029288.1
FAUD01158460.1
FAQF01264946.1
LYTE01046304.1
LYTD01024862.1
FASG01158220.1
LYTB01023696.1
AAAA02044537.1
AFSP02234402.1
AFSP02230805.1
PRDE01071519.1
AFSP02231838.1
PRDE01140315.1
PRDE01097150.1
LNCG01205683.1
LNCG01191075.1
MPKX01265700.1
FLTG01014175.1
MPKX01247518.1
MPKX01204860.1
MPKX01195813.1
MPKX01005708.1
CBTL0109609242.1
CBTL0111480538.1
FAQE01396778.1
FAQE01258540.1
FAQE01376503.1
FAQE01364280.1
FAQT01428484.1
FAQT01425472.1
FARY01426155.1
FAQG01250594.1
FAQE01233956.1
FARY01036944.1
FAQG01271260.1
FARY01324308.1
FAQE01131765.1
FAQE01383091.1
FARY01392161.1
FARY01398946.1
OEIJ01574872.1
OEIJ01691790.1
AHJF01027856.1
CEGH01244464.1
NKQP01000336.1
AFSP02246601.1
QEOV01080601.1
AFSP02303054.1
LXGH01438459.1
AFSP02245670.1
AFSP02240449.1
LXGH01048704.1
FARX01390732.1
FARV01249080.1
AHJF01022045.1
CCYC015749100.1
FUEF01007486.1
AACV01034873.1
AHJF01019301.1
AHJF01020627.1
OMKT01090453.1
BBOV01448633.1
OMKT01060522.1
BBOV01397285.1
FASG01343551.1
FARY01421755.1
FARW01325301.1
FASG01375661.1
LYTB01020852.1
FASG01375331.1
CBTL0103534078.1
CBTL0106486206.1
CBTL0104926623.1
CBTL0103067213.1
CBTL0108818445.1
CBTL0110481211.1
CBTL0105459858.1
CBTL0104303818.1
CBTL0105290385.1
CBTL0101100066.1
CBTL0107651514.1
CBTL0107121756.1
CBTL0110121078.1
CEGH01301073.1
UCOJ01014376.1
FAMN01000660.1
LK353702.1
CZRN01001422.1
CBTL0102220967.1
CBTL0104378723.1
MXPZ01060396.1
CBTL0105884748.1
CBTL0106527194.1
LMTP014169120.1
FAUG01262039.1
FAUG01286866.1
FASI01240046.1
QQTR01032382.1
QQTR01048947.1
AFSP02234683.1
JRKL01167210.1
JRKL01170513.1
LXGH01373851.1
LGJD01017298.1
FARV01238227.1
FARO01128155.1
FARO01156943.1
FARO01067904.1
KZ155813.1
MJUV01039118.1
MJUV01056697.1
MJUV01044469.1
MJUV01035172.1
MJUV01010837.1
FARY01403377.1
FAQV01385757.1
FAUG01118869.1
FBXV01341294.1
ADDD02079367.1
ADDD02284809.1
ADDD02139428.1
FASG01172994.1
FARV01262255.1
FARV01271393.1
QYSC01014205.1
PTJI01000744.1
AFSP02274613.1
CCMK012897320.1
UXGB01077592.1
CCMK010521677.1
CCMK012772185.1
LFLV01002143.1
KV022013.1
CCMK012666285.1
FAQK01295564.1
LOLD01003080.1
LOLD01000145.1
ODGO01711094.1
FAUD01403712.1
FARB01503429.1
GL633833.1
GL634916.1
GL631528.1
GL631915.1
FARN01332956.1
FARO01077304.1
FARO01142349.1
FARN01248528.1
FARO01088023.1
CEGH01014155.1
CEGH01318787.1
CEGH01281581.1
CEGH01263043.1
CEGH01157969.1
CEGH01225257.1
CCMK011153205.1
CCMK010970085.1
CCMK011344442.1
AJKK01161027.1
CAJX011975162.1
FLTE01001134.1
BEYV01070801.1
BDGN01026777.1
BDDV01010583.1
OEIJ01759134.1
LGJC01096243.1
CZJT01000067.1
LAMT01000062.1
ASJN01050754.1
CBTL0106214029.1
CBTL0109562195.1
FLRD01000712.1
FLRD01000713.1
PDIR01000013.1
AUPI01094980.1
OEIJ01754850.1
ODGO01657266.1
AUPI01013445.1
PRDE01113250.1
FARO01163360.1
FAQG01152600.1
FARY01304406.1
LGJD01078833.1
NNCB01000730.1
NNCB01000537.1
LGJD01077307.1
LGJD01104146.1
KL547920.1
KL552507.1
NESX01085058.1
BEZZ01211057.1
KL551384.1
KL558630.1
CAFC02125117.1
FARV01221324.1
FAQS01312480.1
LXGH01440018.1
LXGH01507119.1
CEGH01391099.1
CEGH01373201.1
CEGH01390768.1
CEGH01293513.1
CEGH01107842.1
MRUH01000098.1
FLZE01000185.1
FLZM01000574.1
FLZD01000249.1
FATA01195452.1
FARX01408555.1
FARY01408578.1
FAUD01335831.1
FATA01404810.1
KD153512.1
PTJQ01536154.1
BBOV01494779.1
BBOV01515922.1
BBOV01508436.1
BBOV01503947.1
BBOV01253900.1
BBOV01501869.1
BBOV01268358.1
BBOV01373374.1
BBOV01486254.1
BBOV01496191.1
LMAV011764537.1
LMVA01100970.1
LMAV011627157.1
LMAV012678661.1
LMAV010351062.1
LMAV010346833.1
LMVA01098023.1
KI641170.1
FUEF01009441.1
LMVA01100300.1
KQ223662.1
LMAV011631749.1
LMAV012850827.1
AFSP02273372.1
AFSP02264909.1
AFSP02231392.1
QQTR01095036.1
FARY01361288.1
FARX01331593.1
FAQE01400851.1
FAQE01397576.1
FARY01361878.1
FARY01420139.1
FARX01393590.1
OFEX01001042.1
OFEX01001043.1
OFEX01001116.1
OFEX01001118.1
OFEX01001094.1
OFEX01001119.1
OFEX01001120.1
OFEX01001249.1
NAGG01003352.1
NAGG01005069.1
FAPN01219195.1
FASB01065191.1
AFSP02276066.1
KN169220.1
AHJF01008923.1
OEIJ01717495.1
AHJF01013737.1
FAQG01271571.1
FARY01111745.1
FAQE01390755.1
FARY01342369.1
CCYC010494530.1
LBLN01034331.1
FASB01037172.1
FASB01078113.1
FASB01130524.1
FASB01144548.1
PRDE01060267.1
FASB01033803.1
FAQZ01193404.1
FAQZ01193403.1
FAQZ01224106.1
FAQZ01293904.1
FAQZ01263595.1
FAQZ01092734.1
FAQZ01092733.1
FAQZ01270192.1
AFSP02239507.1
CVMW01140099.1
FARX01378389.1
FARY01427736.1
FARX01348812.1
FARY01425323.1
GL476393.1
ABJO01001223.1
ABJO01002200.1
PEQF01063797.1
CBTL0104920570.1
CBTL0111079869.1
PEQF01081916.1
CBTL0110877424.1
CVMW01024901.1
CVMW01071775.1
CVMW01119704.1
CVMW01085860.1
LACT01023387.1
LACU01019143.1
ASJK01025253.1
AVCR02000148.1
CAOK01408044.1
AFPV01006406.1
ODGO01696547.1
LOLC01006990.1
ODGO01554487.1
OEIJ01690731.1
BATV01212774.1
OEIJ01752089.1
FAQG01279682.1
FAQG01293522.1
FAUB01167683.1
LMVA01096817.1
LMAV010554901.1
LMAV012611735.1
LMAV010491658.1
CEGH01014509.1
QVWR01000416.1
QVWR01000406.1
QVWR01000369.1
QVWR01000455.1
QVWR01000342.1
QVWR01000328.1
QVWR01000574.1
QVWR01000372.1
QVWR01000457.1
AWUE01009971.1
AHJF01020353.1
BEYV01068475.1
FAUD01403723.1
FBXV01340942.1
OEIJ01500948.1
LGJC01001311.1
FLTG01008076.1
CCMK012754556.1
LOLD01001462.1
LOLC01001374.1
CAJW012545953.1
ODGO01611820.1
ODGO01701446.1
ODGO01671328.1
LOLC01009536.1
CCYC013373070.1
CCYC016144148.1
CAJX010002915.1
CAJX011868569.1
CAJX011975060.1
CCYC015822471.1
AHJF01017532.1
ASJK01007619.1
OBIJ01004009.1
MCGX01060152.1
FUEF01004786.1
AWGZ01429075.1
CCYC015568238.1
CCYC010941546.1
CCYC015058230.1
CCYC014721151.1
CCYC014187455.1
CCYC012786288.1
CCYC011676585.1
CCYC011383649.1
KD459396.1
KD361588.1
KD311069.1
CAJX010050685.1
CAJX011974022.1
CAJX010831226.1
CAJX010057266.1
NNCB01008711.1
AHJF01035472.1
AHJF01012873.1
FUEF01009285.1
CCYC013358545.1
BABP01082464.1
AHJF01008429.1
AHJF01006299.1
CCYC014455159.1
CCYC011222144.1
CCYC015297573.1
FARP01313920.1
LTAH01039489.1
CCYC011603533.1
CCYC012257092.1
CAJX011869165.1
LXGH01413918.1
CCYC016474748.1
CAJX010053501.1
FASD01230458.1
FAUG01263455.1
FAUG01197195.1
FAUG01298602.1
FAQE01367650.1
FAUG01280250.1
FAUG01297316.1
FAQE01403641.1
FAUG01296149.1
FARX01349079.1
FAUG01272987.1
CCAG010003673.1
CCAG010003672.1
MBSK01002194.1
MBSK01004392.1
MBSK01002855.1
MBSK01001926.1
NIVO01024127.1
MBSK01001303.1
ODGO01688683.1
FUWB01417522.1
OFTL01000050.1
AOGO01000080.1
FJOF01000026.1
BEWY01062544.1
BEWY01064113.1
BEWY01063631.1
BEWY01061932.1
FXXH011575377.1
FXXH011573764.1
FXXH011476087.1
FXXH011237465.1
FXXH010688051.1
FUWB01173030.1
FUWB01173527.1
FUWB01176921.1
FUWB01163657.1
FUWB01168603.1
FUWB01174281.1
FUWB01171353.1
FUWB01173659.1
FUWB01142273.1
FUWB01155605.1
JH697111.1
BDOI01000062.1
OFTB01000094.1
BDHJ01000034.1
UCNH01000003.1
AVPM01000099.1
BEWY01062203.1
FUWB01407135.1
FUWB01355014.1
FUWB01375879.1
FUWB01546654.1
FUWB01512983.1
FUWB01546799.1
FUWB01627595.1
FUWB01327091.1
FUWB01627567.1
FUWB01791074.1
FUWB01791076.1
FUWB01791075.1
FUWB01791065.1
FXXH011265117.1
FXXH011479850.1
FUWB01179702.1
FUWB01630952.1
FUWB01217148.1
FUWB01237112.1
FUWB01359419.1
FUWB01219010.1
FUWB01180418.1
FUWB01205265.1
FUWB01184718.1
FUWB01145403.1
FUWB01141456.1
FUWB01157577.1
FUWB01175590.1
FUWB01171276.1
FUWB01169892.1
FUWB01170806.1
FUWB01151328.1
FUWB01177201.1
ODGO01557188.1
ODGO01648855.1
ODGO01579845.1
ODGO01661538.1
ODGO01737217.1
FAQF01006852.1
LWKS01046184.1
FAQG01269473.1
CAJX010007874.1
MATP01001959.1
MATP01003402.1
MATP01010019.1
LGJC01032371.1
CEGH01204678.1
CEGH01026344.1
CEGH01322995.1
PRDE01180522.1
PRDE01170103.1
NKQP01002028.1
NKQP01000968.1
PYLT01000206.1
PRDE01190878.1
FARC01372332.1
FARN01326619.1
CAJW012399677.1
AFSP02228340.1
FARN01350776.1
AASV01046554.1
OMKT01091525.1
OMKT01023293.1
BBOV01508874.1
BBOV01507380.1
BBOV01513921.1
BBOV01499030.1
BBOV01502732.1
OMKT01059027.1
BBOV01517064.1
BBOV01519476.1
OMKT01088569.1
BBOV01493785.1
BBOV01519669.1
BBOV01507319.1
BBOV01507314.1
AHJF01024817.1
AFSP02228384.1
FASB01003310.1
FASB01011311.1
FARV01262265.1
FAQS01336633.1
CBTL0109058116.1
CBTL0102029954.1
CBTL0109478725.1
BBOV01502734.1
BBOV01480603.1
AWUE01010319.1
FAUG01303413.1
NKXL01252559.1
NKXL01077332.1
NESX01082630.1
LNSY01251231.1
BEZZ01273645.1
LNSY01264137.1
KL552492.1
ODGO01497196.1
KL547563.1
LXGH01017552.1
LXGH01088520.1
LXGH01344600.1
LXGH01137409.1
LXGH01041264.1
LXGH01198933.1
LXGH01355555.1
LXGH01153441.1
LXGH01441486.1
LXGH01015676.1
LXGH01279647.1
LXGH01251130.1
LXGH01411631.1
LXGH01473752.1
LXGH01078345.1
LXGH01247787.1
LXGH01042232.1
LXGH01018763.1
AHJF01030151.1
LXGH01296871.1
LXGH01006960.1
LXGH01195151.1
LXGH01150987.1
LXGH01132850.1
LXGH01499497.1
LXGH01055018.1
LXGH01516900.1
LXGH01053151.1
LXGH01452454.1
LXGH01522768.1
LXGH01048815.1
LXGH01016567.1
LXGH01320691.1
LXGH01510381.1
LXGH01419215.1
LXGH01479812.1
LXGH01501315.1
LXGH01046917.1
LXGH01484832.1
LXGH01067683.1
LXGH01304364.1
LXGH01452142.1
LXGH01238764.1
LXGH01485609.1
OCQW01000006.1
FLTG01017668.1
LXGH01161158.1
KD243118.1
KD436398.1
KD177756.1
LXGH01324104.1
LXGH01409085.1
KD072394.1
NIUS011414749.1
MAUM01041656.1
MAUM01043562.1
PDMP01003896.1
KL552568.1
LNCG01194324.1
CBMN010034123.1
CYSQ012830049.1
CBMN011743355.1
CZLG011314596.1
CYSQ010442262.1
CBMN011506837.1
CZLG012244114.1
CZLG011033373.1
ODGO01631719.1
PRDE01024242.1
FARX01079054.1
ATAC01002007.1
LMAV010437162.1
LBLN01053474.1
CEGH01297709.1
CEGH01314051.1
CEGH01323114.1
CEGH01171105.1
CEGH01352544.1
CEGH01323965.1
CEGH01199672.1
CEGH01365701.1
CEGH01178661.1
JSYW01009493.1
CVRD01018321.1
AFSP02268228.1
PTJQ01036620.1
ATBX01240151.1
FAQV01501186.1
FAQE01328601.1
FATA01328842.1
FAQG01293687.1
FAUD01354744.1
FATA01351204.1
FATA01375043.1
FAUD01298200.1
FASO01271001.1
KB909065.1
CCYC014515103.1
FLTD01007790.1
FLTE01003880.1
FLTG01025862.1
FLTE01004445.1
MIGC01014466.1
FLTD01005970.1
CCYC010250642.1
FLTD01008043.1
CCYC012158726.1
KQ223487.1
FASB01000590.1
FARV01269226.1
LMVA01096500.1
LMVA01100753.1
JZJH01016907.1
AWUE01002483.1
FARV01227581.1
JZJH01002005.1
LXGH01507667.1
LXGH01503750.1
JZJH01023553.1
PRDE01105579.1
PRDE01199948.1
OBLE01064283.1
AFSP02254093.1
AFSP02236150.1
AFSP02241916.1
AFSP02290782.1
AFSP02269796.1
KB736403.1
NKQP01000744.1
AFSP02244478.1
CBLZ010016764.1
CAJW010014022.1
NKQP01001244.1
PRDE01094909.1
AFSP02228487.1
AFSP02302796.1
PRDE01042542.1
KB741585.1
KB733695.1
AFSP02249677.1
CZLF01000142.1
ADAS02014213.1
NNCF01145652.1
FASB01022233.1
FASB01061175.1
KE729979.1
FXDY01007929.1
FXDW01001783.1
NESX01073705.1
UWJE01005501.1
LWKW01165763.1
FAQF01226501.1
FARY01288634.1
FAQF01235857.1
FAQF01283411.1
FAUD01205487.1
FARY01372474.1
FASG01376448.1
FAQF01233155.1
NNCF01097057.1
KL546428.1
AFSP02260816.1
AFSP02238246.1
BBOV01518971.1
BEWY01013869.1
BDMT010089003.1
FASG01372432.1
KL550602.1
KL544288.1
FASB01066789.1
FASB01045008.1
PJAE01016758.1
PJAE01810575.1
KE725155.1
PJAE01869843.1
PJAE01869379.1
PJAE01872659.1
NESX01082657.1
PJAE01850861.1
CCMK012889282.1
CCMK010376356.1
LMAV012538753.1
LMAV012845116.1
LBLN01065366.1
QKXD01025088.1
QZLG01009316.1
QZLG01013557.1
QZLG01010066.1
FAPN01113952.1
FAPN01008130.1
FAPN01105311.1
AFSA01040966.1
AFSP02285980.1
LBLN01094400.1
LBLN01094399.1
LBLN01077555.1
PRDE01004791.1
PRDE01004790.1
FXEF01003547.1
FXDZ01009586.1
FXEB01021223.1
FXLI01000683.1
KI808642.1
KE118619.1
ODGO01732617.1
OEIJ01695709.1
OEIJ01712058.1
ODGO01709898.1
OEIJ01746678.1
OEIJ01598608.1
ODGO01468620.1
OEIJ01643401.1
ODGO01587661.1
OEIJ01687147.1
LXGH01251561.1
OEIJ01583505.1
OEIJ01682697.1
OEIJ01666881.1
FAQS01403617.1
KL557365.1
FARN01298257.1
FARO01053666.1
CCYC011444810.1
CCYC014343114.1
CCYC016099482.1
CCYC012227462.1
CCYC016423885.1
CCYC010726725.1
AHJF01021267.1
FAQZ01142276.1
QWXW01001308.1
LXGH01233138.1
LGRI01039182.1
FAQE01249851.1
FAQS01404181.1
MAMN01019272.1
EQ981379.1
MAMN01015911.1
MPKX01011189.1
FXDW01005111.1
LHPN01000212.1
BACA01000909.1
AAHY01767324.1
FBXV01341897.1
OEIJ01593182.1
CCAG010022340.1
NNCB01011271.1
NNCB01007660.1
NNCB01010335.1
NNCB01006496.1
NNCB01004796.1
NNCB01003543.1
NNCB01001702.1
OENK01005614.1
OEOC01048698.1
BATV01118261.1
PTJQ01356372.1
CAJX010028588.1
BATV01086047.1
BATV01117421.1
AWUE01004740.1
PRDE01161888.1
JXPT01014207.1
FAQG01256210.1
FAUD01400186.1
FATA01404664.1
FAUD01386687.1
NNCF01089351.1
FATA01191359.1
FATA01402349.1
FAUD01367666.1
CEGH01061802.1
CEGH01175181.1
CEGH01228281.1
CEGH01115596.1
FASB01028794.1
JXPO01081140.1
FAUD01363652.1
FAUD01403348.1
CEGH01255547.1
LGJD01005108.1
KI644783.1
LLWS01037997.1
AAAA02043372.1
AAAA02045790.1
PTJQ01415030.1
BATV01140685.1
NMZN01000800.1
NMZO01000440.1
AAHK01028716.1
AAHK01029114.1
AAHK01005373.1
JTFH01000160.1
NMZO01000565.1
JXPU01160796.1
CYSQ012557468.1
CYSQ012873916.1
CBMN010747504.1
ATCM03099239.1
ATCM03080028.1
AAAA02046194.1
QQTR01087704.1
QQTR01063604.1
QQTR01102986.1
FARV01119167.1
FARG01198180.1
QYSC01025899.1
FARX01130768.1
FAQS01413556.1
FARY01214794.1
PTJQ01280828.1
LGJD01087962.1
LGJD01094479.1
LGJD01068748.1
UWOG012666473.1
LGJD01089120.1
UWOG012797052.1
LGJD01061636.1
KD494928.1
LGJD01092757.1
LGJD01025896.1
LGJD01055609.1
LGJD01078207.1
LGJD01087778.1
LGJD01051621.1
LGJD01079821.1
LGJD01074544.1
UWOG012700887.1
LGJD01103644.1
LGJD01080349.1
MPAX011292454.1
LGJD01064247.1
FAQG01292994.1
FARY01418951.1
FARY01280998.1
FAQE01095130.1
FAQS01421083.1
FARY01196613.1
FARY01388562.1
FAQE01378578.1
FAQE01385389.1
MPKX01027400.1
FLTD01000910.1
MPKX01163746.1
MPKX01190527.1
MPKX01124558.1
MPKX01017283.1
CCMK012873231.1
LGJC01026688.1
JACL01075602.1
LGJC01116105.1
LGJC01065180.1
LGJD01009489.1
LGJD01004528.1
LGJD01016559.1
FARX01099858.1
FARV01252370.1
FAQS01404966.1
LGJD01027572.1
LGJD01023269.1
LGJD01018703.1
LGJD01060979.1
AYEL01052176.1
LFLV01000907.1
AYEL01008273.1
AYEL01052175.1
NIPQ01101503.1
AYEL01015193.1
LFLV01001558.1
FAQS01386622.1
FARV01264295.1
QYSC01011110.1
LYTB01026523.1
LWKS01047000.1
FAQS01367023.1
FAQS01395019.1
OEIJ01703806.1
QYSC01115814.1
FARX01064598.1
FASA01293421.1
FARY01024888.1
FAQS01360331.1
FARX01368950.1
FASG01294450.1
AFSP02253167.1
FARV01240339.1
FASG01063178.1
PTJI01001610.1
AFSP02295000.1
FASH01358232.1
FAUD01339757.1
FAQF01254275.1
FAUG01299273.1
FAPN01219157.1
FARX01338675.1
FAUG01299284.1
LLWS01019180.1
FAUG01299334.1
FATA01391929.1
FARY01019262.1
FAUG01304789.1
FARN01331641.1
MIKO01000022.1
MIKN01000028.1
CVMW01102634.1
LYUQ01241145.1
CAOK01457778.1
LGJD01046830.1
AGQR02005327.1
ODGO01655903.1
ODGO01606223.1
ODGO01493990.1
ODGO01533238.1
ODGO01667014.1
ODGO01683201.1
ODGO01504451.1
CBUG010014713.1
CBUG010003637.1
NPHV01006731.1
NPHV01006730.1
OEIJ01654374.1
ODGO01693899.1
CAJW012540503.1
ODGO01711616.1
ODGO01742637.1
ODGO01655095.1
ODGO01643057.1
CBTL0106498491.1
ODGO01667751.1
CBTL0111019911.1
CBTL0111019912.1
ODGO01688601.1
KQ984772.1
LQRK01006514.1
LOLD01001611.1
FLRE01003273.1
QQSQ01000989.1
ODGO01300250.1
LQRK01008132.1
BFCN01000416.1
MTSM01000434.1
CCMK012209052.1
CCMK011288326.1
UIGX01012923.1
EQ981413.1
MAMN01012734.1
CVRD01097085.1
CVRD01081679.1
PTJQ01526401.1
CH399799.1
OCTJ01000032.1
KE119190.1
CCYC013348432.1
FLTG01022126.1
FLTD01007123.1
FAUD01388743.1
FAUG01315357.1
FARV01263901.1
FASG01152525.1
FASH01357468.1
OEIJ01448638.1
CCMK011447869.1
CCMK012359544.1
ASJK01080763.1
ASJK01085587.1
ASJK01080386.1
ASJK01086161.1
ASJK01092928.1
CCYC010100368.1
ASJK01020726.1
LBLN01052038.1
CCMK010748136.1
CCMK012629248.1
MPKX01200156.1
CCMK012707911.1
CCMK012707910.1
AUPI01008227.1
AFSP02228986.1
JXPO01130387.1
AFSP02234490.1
AFSP02234491.1
AFSP02243106.1
AFSP02231936.1
AFSP02235239.1
AFSP02249027.1
AFSP02229455.1
AFSP02229456.1
CZCO01003929.1
FAPN01187627.1
FAQE01391456.1
FAQE01398840.1
FAQE01396796.1
FAQE01393889.1
FAQE01391445.1
FAQE01390573.1
ODGO01627787.1
OEIJ01612687.1
OEIJ01702595.1
ODGO01669703.1
OEIJ01593717.1
ODGO01584923.1
OEIJ01659968.1
OEIJ01659969.1
ODGO01559220.1
OEIJ01582525.1
ODGO01632864.1
OEIJ01542136.1
OEIJ01640133.1
FAUD01246254.1
FARY01323087.1
FASI01084503.1
UELU01030199.1
UELV01048190.1
UELU01030200.1
UELV01038748.1
JXOW01211302.1
UELV01018693.1
LIAE01008240.1
LIAE01000998.1
LIAE01004142.1
LIAE01001499.1
LIAE01008830.1
LIAE01004599.1
FARV01261596.1
FARP01252256.1
FASG01346025.1
FAQS01358401.1
FARV01261600.1
FATI01271944.1
FAQS01414969.1
FARV01261616.1
FARV01261618.1
FATI01272786.1
FARV01261623.1
LNCG01109465.1
LNCG01079788.1
ODGO01672129.1
UVVQ01000002.1
PJIW01000058.1
PJIN01000076.1
ODGO01384221.1
CBUG010010195.1
FLRE01001171.1
AFIE01000156.1
MATU01111022.1
MQON01000485.1
JPTV01221546.1
JPTV01223658.1
JPTV01225713.1
QPHH01000484.1
OEIJ01744343.1
FLRE01002262.1
AFSP02225458.1
CDFS01000269.1
CBTL0109985718.1
FLRE01003262.1
LWBS01000169.1
FLRE01002541.1
CAJX010004185.1
CAJX010055378.1
LGJC01024877.1
MATP01003474.1
CAJX010006949.1
AWUE01004930.1
LLWS01008839.1
MATP01011798.1
MATP01005106.1
MATP01004435.1
CAJX010031905.1
BEWY01011685.1
LK930543.1
HG410484.1
FBXV01341444.1
OEIJ01619467.1
JUDZ01001257.1
QVOL01009966.1
UWOG012674535.1
CBTL0110626602.1
CBTL0102664173.1
CBTL0106488705.1
CBTL0110931677.1
CBTL0105292117.1
CBTL0103114116.1
AWUE01010316.1
AAAB01001402.1
AAAB01001647.1
JXPU01138202.1
JXPU01138522.1
JXPU01158297.1
FATA01290228.1
FAUD01400725.1
FASO01357833.1
FATA01373953.1
FAUG01311170.1
FAUD01400735.1
NAGG01003572.1
NAGG01003612.1
LWKT01003035.1
NAGG01005322.1
NAGG01005323.1
LXGH01269428.1
OCSA01000250.1
FLTB01022952.1
KE727695.1
AEGA01002321.1
CAJX012071594.1
LTAH01121407.1
CCYC014172034.1
FAQE01394098.1
FARX01415665.1
FASI01245340.1
AHJF01027461.1
AHJF01018441.1
LD090690.1
LD223166.1
LBLN01033651.1
PDMP01005916.1
PDMP01003008.1
PDMP01003589.1
PDMP01006332.1
AHJF01003227.1
ASJK01092971.1
ASJN01084781.1
ASJK01013911.1
ASJN01088717.1
ASJN01087371.1
ASJN01006122.1
PVNM01000004.1
LYTB01018066.1
BABP01038476.1
AZRP01049531.1
JYDQ01005060.1
AMYD01004477.1
CEGH01362825.1
CEGH01091973.1
AFSP02230769.1
AFSP02230770.1
AFSP02237019.1
AFSP02231259.1
AFSP02226239.1
AZRP01038018.1
AFSP02230318.1
AFSP02230426.1
AFSP02234651.1
AFSP02229995.1
AFSP02237311.1
MATP01004825.1
MATP01004366.1
CAJX010027749.1
CAJX011973982.1
MATP01008768.1
FAQG01065114.1
JXPW01038050.1
OEIJ01676764.1
JXPW01235036.1
OEIJ01622418.1
OEIJ01348811.1
OEIJ01499385.1
LNCG01205702.1
LNCG01151471.1
LNCG01170845.1
LNCG01092490.1
LNCG01094801.1
ASPP01020496.1
ASPP01015499.1
OFEX01000385.1
PDMP01007346.1
OFEX01000474.1
OFEX01000731.1
OFEX01000192.1
MPMK01000083.1
JYFQ01000030.1
PYFS01002072.1
PYFS01001647.1
JZRQ01000111.1
JZLU01000104.1
JZLY01000172.1
JZLU01000118.1
LVEH01036077.1
LVEH01029786.1
JMFU01114189.1
CAOK01265278.1
CAOK01328874.1
CAOK01206783.1
CAOK01450603.1
AWGZ01426860.1
KE903550.1
AWGZ01369962.1
NIPQ01050391.1
DF959519.1
FAUD01401640.1
JYHL01009163.1
LWDD01002403.1
CCYC013936420.1
CCYC015394699.1
CCYC011202454.1
MCGX01052928.1
CCYC010592826.1
CCYC011283774.1
LWKT01000692.1
CCYC013011040.1
CCYC011475744.1
CCYC015937087.1
CCYC013954863.1
JHUJ02007423.1
MOCD01002551.1
AORQ01004349.1
AORQ01008458.1
AORQ01006497.1
AORQ01004812.1
AORQ01006813.1
ALYI01002383.1
JGUY01000137.1
PTJQ01348457.1
FARO01182178.1
FASS01217115.1
FATY01283244.1
FASC01210644.1
BEYV01053969.1
BDHL01257490.1
HG412173.1
DF145268.1
FXXK01005150.1
PTJQ01117743.1
FARO01102077.1
FLTB01000251.1
ODGO01687678.1
ODGO01574936.1
CBTL0110729647.1
CCYC011845182.1
CCYC012147153.1
FCFB01188369.1
FCFB01188370.1
FCFB01188371.1
FCFB01188372.1
FCFB01188373.1
FCFB01068879.1
CCYC011547544.1
FCFB01191074.1
LGJD01017321.1
LGJD01022453.1
CZLG010302254.1
CZLG011942502.1
CZLG010284218.1
CZLG013389312.1
CZLG013945302.1
CZLG010927662.1
CZLG010666453.1
CAOK01447761.1
CAOK01495673.1
CAOK01496715.1
CAOK01401363.1
CAOK01486448.1
CAOK01200119.1
CAOK01528053.1
CAOK01382423.1
CAOK01059023.1
CAOK01171952.1
LK344804.1
LK223657.1
LK328678.1
FAQG01268419.1
FAQC01370768.1
FAQT01427860.1
FAQG01250371.1
FAQT01426663.1
FAPN01208250.1
PJAE01262138.1
ABSL01182525.1
ABBA01175530.1
FAQT01426246.1
BAYF01022292.1
UWOG012628209.1
UWOG012708438.1
FASO01152889.1
FBXV01342024.1
FAQE01159889.1
CCJR010915993.1
OEIJ01585772.1
PTJQ01418128.1
CCJR010099438.1
PTJQ01514033.1
FAUG01269195.1
FARX01340823.1
FAQE01323952.1
CCJR010010262.1
CCJR010074698.1
PTJQ01417835.1
CCJR010018425.1
PTJQ01052884.1
UWOG012651361.1
CCJR010116528.1
KD209411.1
LGJD01107480.1
AXCM01022708.1
ADDD02142676.1
ANFO01001638.1
MATU01124161.1
MATU01000073.1
MATU01072445.1
MATU01038816.1
FAQG01277600.1
FASH01305064.1
FARV01231705.1
FAQC01193621.1
FAQG01273659.1
LMAV010714463.1
LMAV011579666.1
JH846945.1
JSUV01371220.1
JSUV01391300.1
JSUV01220070.1
JSUV01229971.1
JSUV01255620.1
JSUV01366424.1
JSUV01517270.1
JSUV01162899.1
JSUV01272982.1
JSUV01106128.1
JSUV01334414.1
JSUV01290415.1
JSUV01070728.1
FASB01012362.1
FASB01062095.1
AFSP02233519.1
AMZP02006733.1
LNCG01069351.1
LNCG01132364.1
LNCG01103991.1
LNCG01108410.1
LNCG01133194.1
PTJQ01191612.1
PTJQ01257595.1
CBLZ012272676.1
CAJV012586010.1
LNCG01141349.1
JXPJ01031454.1
AFSA01809120.1
LNCG01180494.1
ACCZ01005301.1
ACCZ01005351.1
ACCZ01005311.1
ACDA01003224.1
CAJW010005501.1
ACDA01003225.1
JUDZ01008182.1
QMFK01005002.1
CCMK012892313.1
CCMK012765004.1
CCMK012973157.1
AJKK01117860.1
CCMK013080775.1
LD105060.1
LD237536.1
CCMK012440404.1
CCMK012892340.1
CCMK010324965.1
CCMK012892351.1
CCMK012984642.1
FLMA01000202.1
FLMB01000132.1
FLLZ01000123.1
FARX01159405.1
LXGH01379807.1
AFSP02252905.1
CBTL0110415985.1
LOLC01006581.1
ODGO01602526.1
ODGO01574880.1
LOLC01001100.1
AUPI01040077.1
AUPI01006578.1
KQ002998.1
AUPI01059943.1
UWOF012173815.1
AJKK01118764.1
AUPI01024847.1
UWOF012168121.1
CCMK012344873.1
AJKK01118770.1
AUPI01069803.1
AJKK01118771.1
AUPI01003334.1
AEGA01018907.1
KE560206.1
KQ003032.1
CAJW011546281.1
CALP013715141.1
QPHH01004547.1
CAJW012540024.1
CGZQ01000083.1
PYPW01000158.1
FSLH01000030.1
CKYY01000050.1
FTRP01000041.1
NWDR01000110.1
ASJK01023922.1
ASJN01017956.1
CBTL0109341393.1
CBTL0103639848.1
OEIJ01399181.1
CAOK01271577.1
CAOK01407169.1
CBTL0102455180.1
OEIJ01496915.1
KI544841.1
KE388630.1
FLRE01001588.1
FLRD01001310.1
ODGO01736166.1
FASB01028705.1
FARO01155474.1
MBSW01001304.1
LXGH01146380.1
QKXD01024398.1
LGRI01014744.1
LGRI01016659.1
LGRI01028817.1
LGRI01024187.1
FARO01049650.1
LXGH01306775.1
LGRI01037340.1
LGRI01037343.1
LGRI01016034.1
LGRI01104678.1
LYTC01040882.1
FATZ01278339.1
LYTC01028236.1
FARY01246386.1
LYTC01039885.1
LYTD01038704.1
CEGH01113390.1
EQ980593.1
EQ980046.1
CEGH01278628.1
KL344124.1
KL361402.1
KL345374.1
AVOS01063740.1
AVOS01020149.1
MQQX01002146.1
LADH01040536.1
LACV01040574.1
LACU01019891.1
CACM01024365.1
FXXH011487185.1
CYSQ011558812.1
ADBW01005365.1
AGCT01050208.1
AFSP02266487.1
AGCT01066239.1
NKXL01005877.1
AFSP02279565.1
AGCT01066506.1
LXGH01132650.1
LXGH01460560.1
LXGH01471421.1
LXGH01028185.1
LXGH01417047.1
LXGH01218448.1
LXGH01218876.1
LXGH01262275.1
LXGH01028224.1
OEIJ01595173.1
BEYV01029531.1
FARY01364364.1
FAUD01401970.1
FAUD01401973.1
FAUD01401981.1
FAQS01261314.1
FASH01364137.1
FATA01366737.1
LMYF01015291.1
PCBZ01000150.1
PCBZ01000095.1
KL404249.1
FAUD01109179.1
FARY01410339.1
FAQF01260209.1
FASI01009606.1
FAUD01351944.1
FAUD01271825.1
FASB01308206.1
LGJD01063548.1
LGJD01048916.1
UWOG012803257.1
UWOG012803270.1
UWOG012805616.1
LGJD01061706.1
LGJD01040354.1
AHJF01027170.1
AHJF01028565.1
LTAH01059508.1
FUEF01006813.1
KE111640.1
AHJF01003894.1
LXGH01117152.1
LXGH01005923.1
LGJD01005853.1
LGJD01003417.1
BEZZ01217890.1
NFME01108539.1
KL549907.1
BEZZ01261134.1
LXGH01410431.1
LXGH01015555.1
LGRI01049103.1
LGRI01029782.1
LBLN01006000.1
FARO01064290.1
LXGH01032557.1
LXGH01228197.1
BBOV01518875.1
BBOV01488664.1
BBOV01515616.1
BBOV01011414.1
BBOV01512379.1
BBOV01266858.1
BBOV01506304.1
BBOV01510680.1
OMKT01024891.1
BBOV01492392.1
MSBL01013957.1
MSBL01037684.1
BBOV01500628.1
MSBL01004018.1
MSBL01027745.1
BBOV01521258.1
BBOV01516583.1
BBOV01509910.1
PDMM01000131.1
CCYC011493797.1
CCYC010266670.1
FLTD01008688.1
FLTD01009808.1
RJJB01006314.1
AHJF01021313.1
AHJF01029892.1
OEIJ01629672.1
CZLG011120774.1
CZLG010620515.1
CZLG010986307.1
CCMK012677070.1
CCMK013066359.1
CCMK010354212.1
CCMK013020329.1
CCMK013016341.1
CCMK010255937.1
CCMK012872908.1
CCMK012966406.1
CCMK013067165.1
CVMW01112119.1
CVMW01124186.1
CVMW01002398.1
CVMW01002399.1
JMBQ01001012.1
AWUE01005358.1
LK373596.1
CBTL0101366943.1
CBTL0106639594.1
CBTL0100095070.1
LMTP014158135.1
CBTL0108396030.1
CBTL0106424255.1
CBTL0106426991.1
AORQ01044523.1
CBTL0106786090.1
CBTL0106437456.1
CBTL0111477479.1
CBTL0110674363.1
ODGO01495761.1
CBUG010022731.1
ODGO01498144.1
CSTQ01004701.1
ODGO01698833.1
CCYC015856799.1
ODGO01568195.1
OEIJ01678644.1
ODGO01730402.1
LOLC01005729.1
LOLD01001662.1
FBXV01210570.1
FBXV01340839.1
LK120840.1
LK117708.1
BACC01000279.1
OEIJ01551480.1
CVMW01132495.1
LXGH01060291.1
LXGH01060301.1
LXGH01062041.1
LMVA01104886.1
LGRI01078043.1
LGRI01027005.1
LGRI01027066.1
PTJQ01118156.1
PTJQ01095127.1
CBMN010034109.1
CCJR010114715.1
CAJW010014058.1
KE835958.1
KE916788.1
AWGZ01427154.1
AWGZ01414459.1
AWGZ01436844.1
AWGZ01352082.1
AWGZ01417132.1
AWGZ01364207.1
LXGH01104984.1
AWGZ01426080.1
KN173782.1
LK115987.1
FAGC01002278.1
LK283343.1
FAMN01000462.1
LK341132.1
LMTP014041304.1
LK260063.1
LMTP014125407.1
ODGO01588383.1
ODGO01607181.1
CBTL0110915573.1
ODGO01735665.1
CVGD01000093.1
BFCN01000290.1
MTHU01000349.1
CVNO01000792.1
CAJV011464589.1
BDMT010733124.1
MCIT02062330.1
MCIT02039848.1
MCIT02007665.1
KN401914.1
MCIT02059338.1
PTJP01075754.1
MCIT02022477.1
MCIT02077156.1
MCIT02027822.1
AYOE01072792.1
MCIT02005918.1
MCIT02053735.1
MCIT02015360.1
AYOE01051775.1
JRRC01170714.1
AMOP01040024.1
MCIT02059492.1
CAJI01053518.1
AFSP02228426.1
AYOE01069603.1
CAOK01274553.1
MCIT02023921.1
MCIT02061803.1
MCIT02087461.1
MCIT02057330.1
MCIT02075649.1
MCIT02051120.1
MCIT02078229.1
MCIT02073531.1
MCIT02075184.1
AYOE01089253.1
MCIT02012585.1
MCIT02030648.1
MCIT02003106.1
MCIT02013277.1
MCIT02037388.1
MCIT02031257.1
MCIT02006170.1
MCIT02011647.1
MCIT02049171.1
MCIT02068109.1
MCIT02078387.1
MCIT02004726.1
MCIT02003164.1
MCIT02005236.1
PTJP01188302.1
AYOE01109229.1
AYOE01102672.1
MCIT02052917.1
MCIT02075606.1
CAOK01496802.1
MCIT02064112.1
MCIT02065641.1
CAJI01035771.1
PTJP01481305.1
MCIT02004682.1
MCIT02006292.1
JOTO01016328.1
MCIT02080971.1
AYOE01094872.1
KQ060985.1
MCIT02001997.1
KQ061095.1
JRRC01393452.1
MCIT02041078.1
MCIT02019651.1
MCIT02080574.1
MCIT02065825.1
MCIT02003870.1
MCIT02008603.1
MCIT02050803.1
MCIT02041207.1
AJIL01002280.1
QFEN01004378.1
QFDW01002060.1
QLOP01012341.1
LYFN01001667.1
JYHL01009888.1
JYHL01009910.1
BABP01077954.1
AFDD01001256.1
AFDD01001278.1
AFDD01001262.1
AFDD01001274.1
AFDD01001266.1
AFSP02258820.1
PRDE01079208.1
QWXO01000940.1
PRDE01172828.1
AFSP02269895.1
AFSP02274773.1
AFSP02274778.1
NKQP01000858.1
AFSP02274795.1
ADBW01000438.1
AFSP02243203.1
AFSP02261718.1
AFSP02274800.1
AGCT01067284.1
LADD01047511.1
ADAS02010555.1
AORQ01027208.1
CBKX010022129.1
AORQ01006915.1
UCOJ01013269.1
CAOK01170882.1
CAOK01369061.1
CAOK01194889.1
CAOK01365062.1
CAOK01517169.1
CAOK01467911.1
CAOK01432580.1
CAOK01153340.1
CAOK01535004.1
QOUH01082307.1
QOUH01082308.1
QOUH01097040.1
QOUH01097041.1
QOUH01097042.1
QOUH01097139.1
QOUH01097140.1
QOUH01097141.1
FABQ01002191.1
LK331724.1
FABP01000857.1
LGRI01117069.1
LGRI01030288.1
LGRI01012400.1
LGRI01004674.1
LGRI01011792.1
LGRI01004774.1
MEHO01370882.1
LGRI01002064.1
LGRI01046140.1
LGRI01086703.1
LXGH01166419.1
LXGH01356945.1
LGRI01099228.1
LGJD01008688.1
PCBZ01000122.1
LK335594.1
CBTL0101947044.1
LK334185.1
LK217637.1
FAMN01001544.1
ODGO01440005.1
CBTL0101560403.1
CAJV01016139.1
CAJV01015078.1
CSTQ01001090.1
ODGO01656093.1
ODGO01583206.1
ODGO01636003.1
BFCK01000851.1
ODGO01683617.1
ODGO01657231.1
CBUG010024173.1
LOLC01005109.1
OEIJ01692055.1
CBTL0102888112.1
ODGO01682822.1
ODGO01590724.1
AFSP02268477.1
LOLD01003249.1
BFCN01000283.1
OEIJ01678044.1
ODGO01655251.1
ODGO01727955.1
OBIJ01002037.1
OBIJ01000268.1
AJKK01049886.1
AJKK01117534.1
UWOF012210399.1
AUPI01057557.1
UWOF012213805.1
AUPI01054819.1
OBIJ01001000.1
CDFK01191168.1
CDFK01180882.1
CDFK01130839.1
CDFK01050039.1
CDFK01115367.1
CDFK01155510.1
CDFK01179003.1
CDFK01178855.1
CDFK01178884.1
CDFK01179487.1
CVMW01143321.1
CVMW01093515.1
CVMW01126817.1
CDFK01023094.1
CDFK01102334.1
CDFK01035016.1
CDFK01187217.1
PRDE01169152.1
CDFK01182030.1
CDFK01177347.1
CDFK01196775.1
CDFK01094467.1
CDFK01186214.1
CDFK01195475.1
CVMW01137279.1
CDFK01176655.1
CDFK01198164.1
CDFK01179529.1
CDFK01106560.1
CDFK01152986.1
PRDE01113087.1
CDFK01019677.1
CDFK01193478.1
PRDE01212017.1
CDFK01190603.1
CDFK01188348.1
CDFK01189662.1
PRDE01144016.1
PRDE01110619.1
PRDE01129516.1
CDFK01084353.1
CDFK01191208.1
CDFK01177648.1
CDFK01194127.1
CDFK01179769.1
CDFK01047779.1
CDFK01176363.1
CDFK01183175.1
CDFK01031122.1
CYRZ010680325.1
PRDE01059511.1
PRDE01189430.1
CDFK01178390.1
PRDE01167491.1
PRDE01062113.1
PRDE01057527.1
PRDE01212586.1
PRDE01195454.1
PRDE01180434.1
PRDE01170789.1
PRDE01167271.1
PRDE01068075.1
AFSP02245391.1
AFSP02258724.1
CDFK01195848.1
CDFK01067015.1
CDFK01196888.1
CDFK01165131.1
CDFK01081245.1
CDFK01063881.1
CDFK01053261.1
CDFK01033791.1
CDFK01152099.1
CDFK01190461.1
CDFK01022499.1
CDFK01189184.1
CDFK01055993.1
CDFK01179527.1
CDFK01152164.1
PRDE01139333.1
PRDE01160373.1
CVMW01135350.1
CDFK01097893.1
CDFK01016967.1
CVMW01009213.1
CVMW01009214.1
CDFK01048785.1
CDFK01129087.1
CDFK01048121.1
CDFK01035218.1
CDFK01192631.1
CDFK01091583.1
CDFK01191307.1
CDFK01007988.1
CDFK01075408.1
CDFK01163114.1
CDFK01136402.1
CDFK01006786.1
CDFK01118402.1
CDFK01071027.1
CDFK01131322.1
CDFK01012791.1
CDFK01083553.1
CDFK01047027.1
CDFK01052919.1
CDFK01180529.1
AFSP02263459.1
CDFK01073003.1
CDFK01021976.1
FLTG01026896.1
AAHY01754610.1
FARY01420045.1
FARY01420050.1
FARY01427596.1
FARX01257018.1
FARY01427619.1
FARX01374761.1
QGQP01005654.1
LFWE01000032.1
JYEC01000042.1
DS476043.1
DS479317.1
LLKM01008418.1
LLKM01011132.1
LLKM01008527.1
LLKM01007041.1
ABWE02002125.1
LLKM01006294.1
LLKM01004702.1
LLKM01006619.1
CCMK012805565.1
CCMK012805566.1
CCMK012985882.1
CCMK012985900.1
CCMK010038441.1
CCMK012228359.1
CCMK012652892.1
CCMK012917479.1
CCMK012701264.1
CCMK010239439.1
CCMK010239440.1
PTJQ01265813.1
CCMK012846948.1
CCMK010345591.1
CCMK013017871.1
CCMK012684801.1
CCMK012893271.1
CCMK010363262.1
CCMK012454833.1
CCMK012824797.1
CCMK010285258.1
CAJX010836366.1
CAJX010054723.1
FUEF01004596.1
CAJX010051980.1
CCYC015473723.1
LGJD01095524.1
PTJQ01477730.1
KD260686.1
FARY01369602.1
FAQE01387724.1
FAQG01230100.1
FAQG01274393.1
FASB01212694.1
DMVL01000036.1
DIKD01000120.1
LNCG01248784.1
PTJP01333860.1
CAJV012609139.1
LNCG01033258.1
LNCG01042785.1
NCTC01000913.1
LNCG01178414.1
LNCG01186541.1
LNCG01138490.1
CAJV01024688.1
CAJV01546770.1
LNCG01194793.1
LNCG01102492.1
LNCG01168288.1
LNCG01257767.1
MVYT010887207.1
MVYT010936695.1
JYHL01000092.1
KB455539.1
MVYT010865827.1
CDFB01018270.1
CDFE01003964.1
CDFN01035850.1
CDEZ01021711.1
AOMH01016242.1
MVYT010858539.1
MVYT010848419.1
MVYT010781263.1
LTAH01099461.1
LTAH01099468.1
CAJX010052917.1
LTAH01111023.1
OBIJ01007586.1
LTAH01111050.1
KE912954.1
AZRP01034262.1
LTAH01111067.1
CCYC010152426.1
CAJX010008224.1
AHJF01020235.1
LTAH01111323.1
MCIT02032617.1
MCIT02049435.1
MCIT02056783.1
MCIT02034185.1
MCIT02010165.1
MCIT02057977.1
MCIT02060779.1
PTJP01013649.1
MCIT02024412.1
MCIT02052449.1
MCIT02021231.1
MCIT02026344.1
MCIT02087767.1
NBSG01002768.1
CBTL0103829482.1
LK226302.1
LK272743.1
LQNS02157070.1
FABQ01001311.1
LK331046.1
MXPZ01060412.1
QVWF01006374.1
ODGO01615817.1
ODGO01715201.1
CCYC011921622.1
CBTL0109029062.1
CBTL0108713270.1
FLRE01001981.1
ODGO01697481.1
ODGO01485024.1
CCMK012898757.1
MPKX01060559.1
LM523402.1
PRDE01122833.1
PRDE01129088.1
LM523297.1
BEZZ01145436.1
KL554413.1
KL555074.1
BEZZ01146683.1
KL553624.1
KL553687.1
LNSY01288624.1
CAJX010020083.1
MATP01003581.1
CAJX010030190.1
LBLN01074548.1
AHJF01028170.1
LXGH01503077.1
OCOF01000133.1
OCOF01000152.1
FASB01033552.1
FASB01230506.1
PJAE01032088.1
PJAD010967484.1
PJAE01032087.1
PJAE01139685.1
PJAD010532438.1
PJAE01108496.1
PJAD010628752.1
PJAE01186539.1
FARX01318747.1
FAQE01320460.1
FARY01394930.1
FAUG01172680.1
FAQS01369744.1
FASG01348309.1
FARV01264266.1
LBLN01064063.1
BADO01224684.1
LGRI01004412.1
LGJD01063358.1
LGJD01055985.1
LGRI01028133.1
LXGH01148505.1
LXGH01364515.1
LXGH01354174.1
LXGH01028347.1
CBTL0104566073.1
CBUG010006841.1
ODGO01473997.1
ODGO01432257.1
CAJV01021094.1
ODGO01684417.1
CSTN01001209.1
CBUG010004192.1
ODGO01559451.1
CSTQ01003902.1
OEIJ01682903.1
CSTQ01001378.1
ODGO01706220.1
BFCS01000349.1
OEIJ01618738.1
ODGO01552213.1
ODGO01647048.1
ODGO01543332.1
OEIJ01660765.1
CSTQ01001499.1
ODGO01598272.1
CSTQ01004628.1
ODGO01521441.1
ODGO01649938.1
ODGO01498326.1
ODGO01601760.1
ODGO01601761.1
OEIJ01743360.1
CBMN010739425.1
NNCB01005880.1
NNCB01007138.1
FAQE01258002.1
LXGH01489059.1
FAQS01334686.1
FARV01258662.1
OEIJ01559896.1
AFSP02240106.1
KZ672623.1
FARV01230522.1
PTJQ01056828.1
PTJQ01495918.1
PTJQ01405518.1
PTJQ01376850.1
PTJQ01237223.1
PTJQ01184461.1
PTJQ01102191.1
PTJQ01028021.1
PTJQ01416260.1
JMDY02031044.1
JMDY02028961.1
JXHJ01028809.1
KD498628.1
CCJR010001187.1
CCJR010017925.1
CCJR010111646.1
CCJR012267015.1
CCJR012398115.1
KD498146.1
PTJQ01041172.1
PTJQ01053358.1
PTJQ01061254.1
PTJQ01082257.1
PTJQ01187577.1
CCJR010015513.1
CCJR010111284.1
PTJQ01050660.1
CCJR010010711.1
PTJQ01092701.1
PTJQ01411443.1
CCJR011387149.1
KD051637.1
PTJQ01211693.1
KD483232.1
PTJQ01061376.1
PTJQ01357383.1
PTJQ01518920.1
KD456110.1
CCJR012388636.1
PTJQ01174468.1
CCJR010004803.1
CCJR012390801.1
PTJQ01040328.1
PTJQ01019803.1
PTJQ01145975.1
PTJQ01175145.1
PTJQ01177184.1
PTJQ01487830.1
PTJQ01281556.1
PTJQ01441734.1
PTJQ01112790.1
CCJR010019598.1
KD206430.1
FASB01127668.1
FAQG01271287.1
FAQG01226254.1
FAQG01178198.1
FAQC01397524.1
FARX01275131.1
FAQG01127410.1
FAQG01250121.1
AFFD02002501.1
KB457853.1
AABL01004843.1
AABL01004721.1
AABL01002929.1
AABL01004291.1
LXGH01177933.1
LXGH01319013.1
FAUG01288666.1
FARX01223663.1
FAQE01336999.1
FARX01282677.1
FATA01354909.1
FARP01222284.1
FARY01409435.1
FARY01420058.1
FAQE01363054.1
FARV01257344.1
FAQS01159747.1
FLZL01000902.1
ODGO01736900.1
BCPC01000112.1
FLZI01000367.1
FLZD01000301.1
FLZF01000264.1
FLZM01000815.1
ODGO01533351.1
ODGO01526652.1
FPMM01000192.1
ODGO01649759.1
OEIJ01670490.1
ODGO01643934.1
ODGO01332708.1
CBTL0108955687.1
CBTL0109931515.1
LOLD01000300.1
KZ795444.1
ODGO01449887.1
BFCN01000170.1
CBTL0101927229.1
OEIJ01726042.1
ODGO01654000.1
ODGO01725631.1
CBTL0111123475.1
FAPN01216309.1
OBIJ01000279.1
AJKK01121030.1
CCMK012453763.1
UWOF012210295.1
CCMK012354547.1
UWOF012209910.1
AUPI01077741.1
OBIJ01000212.1
CAJW011546776.1
AJKK01096789.1
CCMK010205521.1
CCMK011403498.1
CCMK012365989.1
CCMK012467907.1
CCMK012564790.1
UWOF012208037.1
UWOF012211249.1
UWOF012217018.1
AUPI01035316.1
OBIJ01005784.1
AJKK01116747.1
AUPI01033436.1
UWOF012216984.1
AUPI01121609.1
AJKK01159063.1
CCMK012360422.1
CCMK010763486.1
CCMK011962955.1
CCMK011641744.1
AUPI01008485.1
AJKK01116879.1
FASG01377711.1
AFSP02261605.1
JXRI01008987.1
JXRI01005915.1
JXMZ02010728.1
FASB01001539.1
FASB01012668.1
FASB01018160.1
CEGH01316623.1
CEGH01321490.1
CEGH01382647.1
CEGH01387558.1
CEGH01128240.1
CEGH01389618.1
CEGH01362204.1
CEGH01235694.1
CEGH01329174.1
CEGH01309074.1
CEGH01357922.1
CEGH01375964.1
CEGH01349214.1
CEGH01389648.1
CEGH01120025.1
CEGH01347100.1
CEGH01129253.1
CSTQ01003360.1
CSTQ01003367.1
CSTQ01004492.1
CSTQ01004529.1
CSTQ01004535.1
CSTQ01004537.1
CSTQ01004548.1
CSTQ01004553.1
CSTQ01004585.1
BEYV01011281.1
FASD01192544.1
LIAE01001016.1
AHJF01011312.1
AHJF01010066.1
AHJF01013987.1
AHJF01002527.1
AHJF01006080.1
DF961380.1
AHJF01012867.1
AHJF01025472.1
AHJF01031870.1
FARX01005074.1
BDMT010693316.1
BDMT011045380.1
LMAV012364780.1
LMAV012364835.1
CCMK012830203.1
LMAV012409069.1
LMAV012412441.1
LMAV012414489.1
LMAV012419135.1
LMAV012421893.1
LBLR01011737.1
LBLR01005834.1
LBLR01014890.1
LBLR01019948.1
AWGZ01414505.1
AWGZ01419031.1
LPNX010521972.1
LPNX010370768.1
LK194875.1
FACE01002843.1
FAMN01000421.1
FABQ01001862.1
LK268342.1
DF229668.1
AWGZ01418549.1
LXGH01478549.1
MQQU01001143.1
MQQU01001148.1
CTBL01003864.1
LRRO01000645.1
LRRO01001765.1
LQZZ01000779.1
LRRO01001189.1
LRRO01001020.1
LQZZ01000866.1
OBIJ01006042.1
CTBL01003225.1
CTBL01003963.1
OBIJ01002710.1
LXGH01070911.1
PJAE01817798.1
LXGH01470110.1
LXGH01384131.1
LXGH01259612.1
LBLN01039617.1
LXGH01211241.1
LBLN01041970.1
LBLN01042133.1
LXGH01044504.1
LBLN01042140.1
LXGH01364947.1
LBLN01073478.1
LMAV011775356.1
LBLN01073481.1
LBLN01073487.1
LBLN01074130.1
LGJC01010234.1
LGJC01061129.1
LGJC01056744.1
LGJC01117609.1
LGJC01080726.1
LBLR01020743.1
LBLR01002972.1
LBLR01008130.1
LBLR01003559.1
LBLR01019121.1
LBLR01017994.1
LBLR01002485.1
LBLR01009791.1
LBLR01020992.1
LBLR01007389.1
BDZV01000084.1
LGRI01121751.1
LGRI01030086.1
LGRI01028477.1
LGRI01023476.1
LGRI01072218.1
LGRI01100591.1
OMKT01037935.1
PRDE01182919.1
PRDE01178176.1
PRDE01166744.1
PRDE01183761.1
PRDE01177747.1
AHJF01029162.1
AHJF01035322.1
AHJF01022136.1
KE120066.1
ADDD02108472.1
KE110789.1
AHJF01001606.1
KE116196.1
EQ987889.1
KE112271.1
AHJF01007471.1
AHJF01017234.1
KE111677.1
ADDD02249718.1
AHJF01006203.1
UXGB01044921.1
UXGB01069958.1
NKXL01024097.1
UXGB01069963.1
FARO01111279.1
QZLG01006949.1
QGQJ01001001.1
CCYC013626581.1
CCYC015637498.1
FARO01152288.1
PTJQ01445812.1
MATP01005325.1
CAJX010051509.1
PJAE01851702.1
CEGH01006065.1
MPKX01186102.1
EQ984930.1
AZBV01051461.1
LD100672.1
LD233148.1
LMZG01036297.1
KN165859.1
JSUV01354184.1
PRDE01208802.1
CVMW01003918.1
CVMW01134898.1
QWYJ01004312.1
CVMW01015025.1
CVMW01131843.1
LWKT01000553.1
FARX01216834.1
QYSC01025996.1
QYSC01027809.1
AWUE01009417.1
PTJI01001700.1
FARX01075147.1
FARX01065466.1
ATAC01002929.1
PRDE01130025.1
FAQS01227178.1
FAQS01401003.1
FAQE01251519.1
FAQE01399615.1
LUGF01037854.1
FAQS01416171.1
FAQE01402613.1
FAQS01416309.1
FAQS01067947.1
EQ089891.1
CZCL01001252.1
FASB01289737.1
MCIT02023969.1
MCIT02042507.1
MCIT02083503.1
MCIT02007034.1
JJMO01001995.1
MCIT02008044.1
MCIT02079960.1
MCIT02004791.1
MCIT02033266.1
MCIT02006145.1
KN448475.1
MCIT02014253.1
PEDP01005282.1
PEDP01006802.1
MCIT02016586.1
AMOP01037631.1
AYOE01120194.1
MCIT02039104.1
MCIT02082496.1
JRRC01052663.1
AYOE01120441.1
MCIT02078626.1
MCIT02072463.1
MCIT02008385.1
MCIT02010130.1
MCIT02041276.1
MCIT02024776.1
MCIT02018785.1
MCIT02087551.1
MCIT02019502.1
MCIT02033429.1
MCIT02012286.1
MCIT02014333.1
MCIT02003419.1
MCIT02069443.1
MCIT02036736.1
PTJP01038271.1
PTJP01591496.1
NBSK01002148.1
PTJP01380108.1
LNCG01220281.1
LNCG01204369.1
LNCG01226692.1
LNCG01007140.1
LNCG01081962.1
LNCG01081965.1
LNCG01221158.1
LNCG01024792.1
LNCG01235503.1
LNCG01048927.1
LNCG01188786.1
LNCG01230763.1
CAJV011666548.1
LNCG01103816.1
LNCG01029516.1
LNCG01257803.1
LNCG01103707.1
LNCG01164845.1
LNCG01044092.1
LNCG01242107.1
LNCG01126141.1
LNCG01232949.1
LNCG01206805.1
LNCG01230316.1
LNCG01107553.1
LNCG01099553.1
LNCG01205212.1
LNCG01169555.1
LNCG01179628.1
LNCG01133248.1
LNCG01264776.1
LNCG01149488.1
LNCG01181681.1
LNCG01082589.1
LNCG01075318.1
LNCG01123968.1
LNCG01098635.1
LNCG01082789.1
LNCG01016759.1
LNCG01027224.1
LNCG01225334.1
LNCG01165851.1
LNCG01226068.1
LNCG01095864.1
LNCG01261215.1
PTJP01607894.1
LNCG01131261.1
LNCG01064261.1
LNCG01265021.1
CAJV01073559.1
LNCG01058545.1
LNCG01004252.1
LNCG01070660.1
LNCG01068008.1
LNCG01257210.1
LNCG01066382.1
LNCG01097786.1
LNCG01176111.1
LNCG01035061.1
LNCG01148686.1
LNCG01116066.1
LNCG01150502.1
LNCG01239995.1
LNCG01102034.1
LNCG01211691.1
LNCG01101494.1
LNCG01018545.1
LNCG01090924.1
LNCG01140721.1
LNCG01243482.1
LNCG01255080.1
LNCG01243974.1
LNCG01189363.1
LNCG01067448.1
LNCG01133017.1
LNCG01216790.1
LNCG01074676.1
LNCG01019992.1
LNCG01049817.1
AFSA01459239.1
LNCG01201410.1
LNCG01047940.1
LNCG01000400.1
LNCG01126997.1
LNCG01095683.1
LNCG01153320.1
LNCG01004174.1
LNCG01213958.1
LNCG01265242.1
LNCG01266578.1
PTJP01158578.1
PTJP01212536.1
PTJP01510677.1
PTJP01341361.1
CAJW012545918.1
PTJQ01437186.1
PTJP01084088.1
PTJQ01234727.1
PTJP01083032.1
PTJP01280041.1
PTJQ01486655.1
PTJQ01042303.1
PTJQ01396877.1
PTJQ01266589.1
PTJQ01158076.1
PTJQ01119945.1
PTJQ01065534.1
KZ789027.1
PTJP01615613.1
PTJQ01025528.1
PTJP01004981.1
PTJP01154943.1
PTJQ01253511.1
PTJQ01309989.1
PTJQ01056975.1
PTJP01096322.1
PTJQ01285239.1
PTJQ01169030.1
PTJQ01289891.1
PTJQ01396977.1
PTJQ01508350.1
PTJP01567855.1
PTJP01246129.1
PTJP01483399.1
PTJQ01402831.1
PTJP01326212.1
KZ788218.1
PTJQ01087091.1
PTJP01521426.1
PTJP01156898.1
LVEH01004929.1
LBLN01026756.1
LBLN01024673.1
LBLN01032563.1
CVMW01131135.1
CVMW01139783.1
LGJD01049323.1
AZRP01044780.1
NBSG01002901.1
NBSG01002551.1
LBLR01003961.1
LBLR01012126.1
AAHY01767439.1
AAHY01766813.1
AAHY01765896.1
AAHY01770947.1
AAHY01777564.1
AAHY01768600.1
AAHY01767612.1
FREL01000276.1
FRYC01000276.1
BFFM01000162.1
KB909224.1
KB909225.1
LK282209.1
LK169106.1
LK336080.1
LMTP014066045.1
FAGC01002042.1
LK317648.1
FLZM01000762.1
ODGO01564465.1
OEIJ01719460.1
ODGO01703648.1
ODGO01509537.1
ODGO01724570.1
CBTL0107104162.1
CBTL0107715996.1
ODGO01443037.1
CBTL0109341030.1
KE387671.1
KE388619.1
CBTL0108874451.1
CBTL0109227959.1
FMHP01043849.1
CAOK01173428.1
CBQS010226243.1
CDFK01179138.1
CDFK01155554.1
LMAV011107468.1
LMAV010599034.1
JXPW01106154.1
OEIJ01601258.1
OEIJ01622430.1
OEIJ01650841.1
OEIJ01434998.1
OEIJ01503397.1
OEIJ01720399.1
LFLV01000984.1
AYEL01060984.1
LFLV01000994.1
LFLV01001729.1
LXGH01189796.1
PTEZ01000487.1
LVEH01036285.1
LVEH01020253.1
LVEH01028045.1
LVEH01027539.1
LVEH01011412.1
LVEH01046846.1
LS533826.1
LS571005.1
CVMW01097293.1
CVMW01016857.1
KE723847.1
PDMP01000640.1
LD115153.1
LD247629.1
LGJD01006165.1
CBTL0104734173.1
ODGO01118299.1
CBTL0104734174.1
CBTL0105192421.1
MATP01005321.1
LGJC01086350.1
CAOK01180886.1
LGJC01086365.1
LGJC01086455.1
ADAS02014242.1
ADAS02014248.1
UCOJ01014939.1
FARY01015807.1
FARX01084728.1
FARV01218745.1
FARV01168885.1
FAQS01179449.1
FATI01272434.1
FARV01212292.1
FASG01168739.1
NNCF01112180.1
CCMK012604118.1
CAJX010057554.1
FAUD01381764.1
LRGB01015393.1
AMZP02007650.1
AMZP02004674.1
AMZP02000456.1
CCMK012407997.1
LGJC01063547.1
FARO01089642.1
FARN01349409.1
FARO01030592.1
FARN01301319.1
FARY01312475.1
UXGB01059784.1
NKXL01049598.1
FAUD01241998.1
NKXL01244068.1
LBMM01022404.1
LYTB01024433.1
FAQF01191940.1
LBMM01024637.1
LYTE01048853.1
BABP01095220.1
UXGB01048004.1
LYTE01044171.1
LYTB01004466.1
NKXL01243203.1
UXGB01048955.1
LYTD01034694.1
LGJC01049848.1
OIVF01000162.1
OIVF01000414.1
OIVF01000002.1
UIGX01053798.1
UIGX01054168.1
UIGX01026886.1
AJKK01116987.1
AUPI01128804.1
KE559943.1
KB741795.1
AJKK01118450.1
KE560163.1
AUPI01153029.1
LGJD01042524.1
LGJD01008697.1
CCMK012481549.1
UCOK01004627.1
MATP01013285.1
CCMK012489522.1
FAUG01145078.1
FAUG01126994.1
CEGH01330484.1
CEGH01368672.1
CEGH01120931.1
CEGH01171063.1
FLTE01003238.1
FLTE01001326.1
FASA01317821.1
FARX01092938.1
FAQS01413340.1
FARV01259601.1
KI630087.1
FARO01016447.1
FARO01040470.1
PDIM01007099.1
FARO01051590.1
CAJV01271685.1
CAJV01181686.1
CAJV01174727.1
CAJV01104558.1
CAJV01022228.1
CAJV01111456.1
CAJV01058148.1
LYTB01024740.1
LYTD01039021.1
LWKS01047558.1
LYTE01049403.1
LYTE01049522.1
LWKS01047561.1
LYTB01025011.1
FAQG01135943.1
OEIJ01700634.1
FAQG01264247.1
FAQS01401554.1
FAQT01430861.1
FASH01162069.1
FASH01357282.1
FARY01017816.1
FARX01177434.1
AZRO01021969.1
AZRO01025181.1
QWZT01000078.1
DS481503.1
LOLC01006040.1
ODGO01727884.1
ODGO01649711.1
ODGO01536048.1
FLZB01000470.1
PQTQ01000089.1
PTEP01000090.1
MVYT010875448.1
BHBV01000026.1
GL737552.1
PTJP01085511.1
CVRD01051786.1
BBOV01504752.1
ADDD02097475.1
CCYC014034823.1
LTAH01056152.1
CCYC010054916.1
CCYC012192862.1
CCYC012584542.1
CAJX012008740.1
AHJF01023732.1
KE119625.1
AHJF01008189.1
LTAH01074235.1
AHJF01011382.1
PJAE01024802.1
LLKM01011055.1
OEOB01118363.1
OEOB01118365.1
OEQJ01004071.1
FARY01180893.1
LBMM01031410.1
FAUD01348580.1
ASJN01027951.1
LBGX01011273.1
FAQS01404873.1
QYSC01115884.1
LTAH01086127.1
PRDE01090196.1
PRDE01178424.1
PRDE01096018.1
ABGB01001702.1
OEIJ01480849.1
FLTF01002092.1
AJKK01120933.1
AUPI01138762.1
AJKK01108136.1
UWOF012214436.1
CCMK011952778.1
CCMK011596766.1
CCMK011676086.1
LASS02021047.1
LASS02019500.1
CCMK013014041.1
CCMK012981496.1
CCMK013028587.1
CCMK012053027.1
CCMK012181803.1
CCMK011480301.1
CCMK011771603.1
CCMK011981216.1
CCMK013029654.1
CCMK013068817.1
CCMK013075082.1
ODGO01544695.1
FLRE01003116.1
ODGO01738960.1
ODGO01710827.1
ODGO01681372.1
ODGO01733151.1
CBUG010001162.1
ODGO01457938.1
ODGO01718471.1
NTIU01000163.1
RDSA01000977.1
CBTL0101703559.1
CBUG010021547.1
AAHX01415987.1
UWCH01000213.1
NIVO01043475.1
NIZD01146402.1
NIVO01051218.1
ODGO01352293.1
ODGO01717928.1
ODGO01604198.1
CBUG010013580.1
BEBW01000060.1
FAQG01238483.1
FAQG01162604.1
FAQG01077068.1
FAQG01292351.1
FAQG01262892.1
FAQC01385497.1
FAQG01237230.1
FAQC01375314.1
FAQC01389312.1
FAQG01258100.1
FAQG01085852.1
FAQG01085851.1
FAQC01397321.1
AAAA02038559.1
FARY01387434.1
FAQG01289865.1
FARY01419591.1
FARY01336200.1
FAQG01275154.1
FAQG01264813.1
FAQG01263724.1
FAUG01281372.1
FAQE01380475.1
FAUD01402260.1
FARV01201210.1
FASG01273115.1
FAQS01086939.1
LTAH01057795.1
CAJX010032326.1
AACV01032259.1
CCYC013179818.1
CEME01000070.1
MATP01007147.1
CCMK011118834.1
CCMK012491869.1
FASB01202150.1
MJUV01060974.1
QWXW01002059.1
FAQE01402042.1
FAQS01311275.1
FAUG01216408.1
FASI01005957.1
FLTG01015124.1
FAUG01226768.1
LBLN01032568.1
FAQS01414349.1
OENK01011580.1
OEOC01167548.1
OENK01002807.1
OEOC01009886.1
OENK01004741.1
OEOC01034126.1
LMAV010454750.1
OENK01005581.1
OEOC01048255.1
PDMO01002027.1
LGRI01097281.1
CEGH01029491.1
FARO01048362.1
FARN01307887.1
FARO01095295.1
FARO01083762.1
CEGH01109571.1
CEGH01127602.1
CEGH01348254.1
CEGH01054867.1
CEGH01143261.1
LS244093.1
AFAN01001365.1
FASI01323236.1
FAQE01394941.1
FAUG01214707.1
FARY01409802.1
UXGB01070918.1
LYTC01045581.1
FAUD01382705.1
LYTC01045589.1
OEIJ01743477.1
CBUG010015383.1
ODGO01742545.1
ODGO01602935.1
CBUG010023483.1
ODGO01711859.1
KQ223837.1
MATP01005452.1
CCMK012278525.1
UCOK01003936.1
MATP01008314.1
AJKK01120553.1
AJKK01100209.1
CCMK012292067.1
AUPI01123247.1
AJKK01064992.1
CCMK010441538.1
UWOF012208913.1
OBIJ01003225.1
UWOF012207732.1
OBIJ01001321.1
UWOF012208569.1
AUPI01118936.1
AUPI01005097.1
AJKK01160503.1
CBTL0108592130.1
OBIJ01010654.1
AJKK01061336.1
UWOF012208751.1
AUPI01007491.1
OBIJ01004120.1
CAJW010004582.1
AJKK01096889.1
AUPI01107427.1
AJKK01063098.1
AJKK01097944.1
UWOF012211758.1
KE558926.1
UWOF012213553.1
UWOF012217375.1
AUPI01128800.1
AJKK01162134.1
CAFC02277738.1
MQQX01002029.1
ODGO01695916.1
CAJX010032104.1
LLKM01003120.1
LGJD01051089.1
LGJD01024502.1
LBLN01040444.1
LBLN01072064.1
LBLN01105526.1
LBLN01128971.1
FARX01359373.1
JYHL01010057.1
LXGH01158664.1
LXGH01326471.1
KD089897.1
LXGH01264161.1
LXGH01313161.1
LXGH01337436.1
LXGH01075698.1
LXGH01103874.1
LXGH01081683.1
LXGH01336562.1
LXGH01467889.1
LXGH01167703.1
LXGH01166777.1
LXGH01228042.1
LXGH01012428.1
LXGH01279030.1
LXGH01442464.1
LXGH01461646.1
LXGH01325515.1
LXGH01465661.1
LXGH01466332.1
LXGH01151972.1
LXGH01268226.1
LXGH01390324.1
LXGH01076670.1
LXGH01407068.1
LXGH01513041.1
LXGH01235514.1
LXGH01102695.1
LXGH01498864.1
LXGH01106890.1
LXGH01193062.1
LXGH01170930.1
LXGH01489695.1
LXGH01254271.1
LXGH01192310.1
LXGH01070547.1
LXGH01001862.1
LXGH01458519.1
LXGH01407081.1
LXGH01205257.1
LXGH01123933.1
LXGH01359661.1
LXGH01339455.1
LXGH01317365.1
LXGH01327758.1
LXGH01203901.1
LXGH01382188.1
LXGH01199754.1
LXGH01483551.1
LXGH01211058.1
KD293224.1
LXGH01463112.1
LGJD01003678.1
LXGH01341379.1
LXGH01198339.1
LGJC01067041.1
LGJC01126870.1
KI806887.1
KQ190938.1
KI808045.1
LXGH01186516.1
LYTB01010519.1
FAUD01398375.1
LYTD01038569.1
FAQF01269304.1
LBMM01036139.1
PRDE01074871.1
PRDE01193085.1
PRDE01197897.1
KL547378.1
KL547497.1
LLWS01018459.1
KL555205.1
CBTL0103355409.1
CBTL0103355410.1
CBTL0110824526.1
CBTL0106659492.1
CBTL0110690864.1
CBTL0110824374.1
CBTL0101645931.1
CBTL0106985234.1
CBTL0110920433.1
CBTL0101417417.1
CBTL0104480220.1
CBTL0109282979.1
CBTL0101482516.1
CBTL0107814598.1
CBTL0110388249.1
CCMK013015397.1
PEKY01008433.1
PEKY01011412.1
AAHY01773723.1
FMHP01036076.1
NBSK01000854.1
AORQ01008320.1
NBSK01006221.1
LNCG01090913.1
FXXH011562302.1
REGV01078503.1
AAPN01076310.1
MQQY01000713.1
MQQT01000351.1
MQQY01001164.1
MQQS01000797.1
MQQW01000219.1
MQQS01000681.1
MQQS01000340.1
AJXJ01000485.1
LNAC01011151.1
LNAC01009977.1
LYFV01000488.1
AWGZ01422605.1
AWGZ01421570.1
AWGZ01015311.1
AWGZ01421589.1
LK155439.1
LK198798.1
LQNS02174455.1
AWGZ01419720.1
AWGZ01428721.1
OEIJ01681096.1
OEIJ01731878.1
ODGO01522050.1
ODGO01549428.1
ODGO01548038.1
CAJV01017971.1
LOLC01003898.1
ODGO01661147.1
ODGO01662928.1
OEIJ01707826.1
CSTQ01000910.1
ODGO01664977.1
ODGO01740062.1
ODGO01513582.1
CSTQ01002017.1
AAHY01772879.1
BEYV01029077.1
BEYV01010019.1
LGJD01055384.1
FASC01182190.1
FATY01286339.1
FAPX01076235.1
FASC01316984.1
FASS01133162.1
QYSC01026464.1
KI630092.1
MCIT02008404.1
MCIT02041867.1
MCIT02030404.1
CCJR010009263.1
QEOY01105773.1
CCJR012394576.1
PTJQ01471560.1
AGQR02004005.1
LOLC01009583.1
AMQV01000121.1
LAZG01000064.1
ODGO01656578.1
ODGO01576463.1
UTRS01000072.1
LCWJ01003238.1
CEGH01034489.1
FASB01067633.1
LIAE01008451.1
LIAE01009684.1
PRDE01068400.1
AEHI01034875.1
AEHI01035720.1
FUEF01017183.1
FUEF01007957.1
AEHI01034878.1
AEHI01033664.1
AEHI01035269.1
FUEF01018476.1
AEHI01033322.1
AEHI01034586.1
AEHI01035567.1
AEHI01033665.1
LMVA01008141.1
LXGH01471504.1
FARO01152760.1
FASB01303916.1
JXRI01007909.1
LK115633.1
FASQ01277034.1
FAUB01279397.1
PTJQ01037311.1
PTJQ01059651.1
CCJR010000693.1
CAJW010001970.1
LNCG01227095.1
CCJR010013376.1
CCJR010000692.1
PTJQ01189568.1
PTJQ01182359.1
CAJW011389049.1
PTJQ01069919.1
MCGU01060322.1
LBLN01088995.1
LLWS01051896.1
LLWS01051752.1
LLWS01051897.1
QYSC01116384.1
QYSC01121090.1
QYSC01045402.1
LXJT01019718.1
AWGZ01296752.1
AWGZ01429108.1
AWGZ01417291.1
OEIJ01733513.1
OEIJ01704644.1
OEIJ01682105.1
OEIJ01640439.1
OEIJ01649574.1
OEIJ01693574.1
OENK01007316.1
OEOC01073249.1
LMAV011004743.1
OENK01006945.1
OEOC01068393.1
LMVA01096791.1
CVMW01085483.1
CVMW01107108.1
CVMW01009024.1
ODGO01587302.1
ODGO01563737.1
ODGO01607607.1
ODGO01574379.1
ODGO01714189.1
ODGO01653012.1
CAJW012660595.1
ODGO01742086.1
BEWY01010031.1
BEWY01010912.1
BEWY01012332.1
BEWY01020720.1
BEWY01035878.1
BEWY01032183.1
MATP01008889.1
CAJX010979814.1
CAJX010029249.1
LGJC01101550.1
LGJC01086549.1
JSUV01386803.1
JSUV01485272.1
JSUV01036108.1
JSUV01009076.1
JSUV01107025.1
JSUV01496271.1
JSUV01188795.1
FLTD01004252.1
FLTD01005307.1
FLTD01006203.1
FLTG01027479.1
FLTD01004349.1
FLTF01007734.1
FLTF01007735.1
FLTF01003983.1
FLTD01002652.1
FMHP01045710.1
QQSP01007642.1
FAQE01403461.1
FARY01386399.1
FAQE01401704.1
FARX01374495.1
AFSP02269097.1
AFSP02279743.1
AFSP02230182.1
PRDE01066085.1
PRDE01109262.1
PRDE01093165.1
AFSP02289621.1
QMBO01002021.1
LK131557.1
LMTP014017641.1
CBTL0101153313.1
LPNX010401292.1
LXGH01032424.1
NJHO01007201.1
LMYP01000045.1
NRKR01000474.1
NSIW01000028.1
UCOH01011085.1
FASS01180472.1
FASO01225049.1
FATZ01272405.1
UCOH01012487.1
UXGD01066909.1
UWOF012151011.1
LXGH01154067.1
AZHM01172074.1
CELW01044643.1
RDRV01002338.1
MCGU01001874.1
JRKL01095370.1
MTHT01000303.1
NLFF01000049.1
LOCK01000051.1
AZRB01001569.1
JABR01114053.1
LMAV011707638.1
LMAV010741415.1
LMAV010777824.1
LMAV012663886.1
LMAV010294653.1
PRDE01170236.1
LVCK01002248.1
PRDE01037987.1
CBTL0101308016.1
CBTL0110456617.1
CBTL0110271734.1
QKXD01024434.1
FAUD01387947.1
FAUD01393106.1
FAUD01401361.1
PDMP01001446.1
QXFS01002289.1
PKGA01083231.1
PDMP01007503.1
FASB01102812.1
FLTE01003336.1
FLTE01007380.1
FLTF01003982.1
CCYC012373763.1
FLTG01019695.1
FLTE01011864.1
CCYC010990743.1
FLTD01005829.1
LLWS01011761.1
LMYL01003230.1
MATP01007883.1
CAJX010005489.1
CAJX010005490.1
LLWS01003120.1
LGJC01119894.1
CAJX010027378.1
CAJX012072465.1
AWUE01004500.1
KB909943.1
CVMW01123855.1
CVMW01071474.1
CVMW01096823.1
KB909285.1
KB909286.1
KB910028.1
KB909288.1
KB908954.1
POWK01000031.1
PXJX01000093.1
FASB01250739.1
KQ002980.1
AUPI01015163.1
AUPI01009507.1
AJKK01167221.1
AUPI01118954.1
AJKK01119672.1
KQ003141.1
AJKK01160556.1
KE557824.1
LGJD01001402.1
LGJD01006585.1
KL556613.1
NNCB01002400.1
NNCB01009568.1
NNCB01003625.1
NNCB01000314.1
NNCB01003858.1
NNCB01002702.1
FAQG01168539.1
FLTB01000763.1
FARO01019554.1
FASL01242337.1
FAPX01173082.1
NXFB01001585.1
ODGO01488761.1
FLYT01000255.1
FLZB01000221.1
PRDE01057829.1
CZLG011199060.1
CYSQ012826423.1
CYSQ012427685.1
LSYS01008667.1
CBMN010034085.1
CYSQ012868459.1
ODGO01650858.1
CZLG011199203.1
CYSQ012374037.1
CYSQ012773662.1
CBMN010001931.1
CZLG011241758.1
CYSQ012893358.1
LBLN01043584.1
LBLN01038971.1
LXGH01323336.1
LXGH01070332.1
LGJD01017054.1
AFPQ02004110.1
JH843369.1
JXOY01001054.1
FASH01358998.1
FAQG01277901.1
FAQG01285429.1
FAQG01283203.1
FARY01318700.1
FAQG01285333.1
FAQE01334627.1
CCYC015471242.1
AHJF01009267.1
AHJF01006050.1
FLTC01003247.1
BEZZ01172925.1
KL557497.1
PDBU01011238.1
KL556490.1
BEZZ01217955.1
LNSY01336605.1
KL550570.1
KV913585.1
OEIJ01716962.1
LNCG01138766.1
LNCG01240566.1
LNCG01253905.1
CAJV01366012.1
AFSA01715344.1
PTJP01607916.1
PTJP01539496.1
PTJP01521763.1
AFSP02288884.1
AFSP02314884.1
AFSP02306816.1
AFSP02270763.1
AFSP02303651.1
AFSP02242319.1
AFSP02313083.1
NAGG01004991.1
NKXL01328952.1
NAGG01003876.1
AUPI01101373.1
AJKK01161222.1
CCMK012546115.1
OFEX01000985.1
LK122760.1
FASD01273303.1
AAHY01793469.1
PDMP01001856.1
OEIJ01717961.1
ASJK01024140.1
AWGZ01432059.1
KD328096.1
LYTE01041113.1
FAUD01231634.1
LYTB01002431.1
FARY01391135.1
UXGB01059004.1
FASH01361731.1
AAAA02039505.1
LYTE01047232.1
FAQF01275611.1
LYTB01027030.1
FAUD01316205.1
AAAA02049988.1
CCYC015438192.1
LTAH01113405.1
LGRI01078624.1
LXGH01171859.1
LXGH01197311.1
LGRI01058498.1
LXGH01043789.1
LGRI01090195.1
LXGH01280999.1
LGRI01120930.1
LXGH01229505.1
LGRI01051475.1
LXGH01381049.1
LGRI01050953.1
LXGH01286756.1
LGRI01100462.1
LXGH01442148.1
LXGH01447110.1
LXGH01015817.1
FVPM01001810.1
OBIJ01002493.1
OBIJ01003898.1
OBIJ01003555.1
OBIJ01003679.1
FVPM01001187.1
NUBR01000431.1
ODGO01692745.1
LQRK01007201.1
FLRE01001362.1
ODGO01541708.1
ODGO01607885.1
QGNV01000231.1
KQ985352.1
KV762824.1
FPMP01000249.1
FPIG01000150.1
FPMP01000064.1
FXDW01004650.1
FXEF01003888.1
FXDY01003643.1
AHJF01020634.1
AHJF01016650.1
OEIJ01700950.1
AHJF01014733.1
MPKX01210406.1
PEKY01007439.1
ASJS01191225.1
FAQS01418364.1
FAQS01349731.1
FARV01172400.1
FAUG01308404.1
FAUG01140457.1
FAUG01295236.1
FAUG01306431.1
FATA01405790.1
FARB01503386.1
FAUD01400792.1
FAQS01321962.1
FAUD01217317.1
FARV01093821.1
PJAE01859447.1
PJAE01820589.1
CEGH01208076.1
CEGH01140402.1
CEGH01045237.1
CEGH01032830.1
CEGH01031747.1
CEGH01303040.1
CEGH01371320.1
CEGH01360040.1
CEGH01368029.1
CAJX010020108.1
CAJX010032372.1
LGJC01024091.1
MATP01012576.1
CAJX010831630.1
CAJX010030893.1
CAJX010980352.1
CAJX010005804.1
CAJX010028346.1
CAJX012008427.1
CAJX010028488.1
CAJX010020096.1
CAJX010006234.1
KE547761.1
JMFU01068995.1
JMFU01088896.1
ODGO01567334.1
ODGO01567342.1
CYSQ012685392.1
ODGO01567381.1
AYRD02002198.1
AGTT01276690.1
FARO01003930.1
PJAE01128346.1
ODGO01567396.1
ODGO01567397.1
PJAE01840427.1
PJAE01841189.1
CACN01020890.1
CACM01021215.1
CACN01021646.1
OEIJ01707627.1
ANFR01008422.1
FXDY01008116.1
LGRI01098877.1
LGRI01121519.1
LGRI01058356.1
LGJD01089540.1
LGJD01033859.1
CYSQ010477657.1
FUFL01002703.1
CBTL0107808782.1
CYSQ010385588.1
CYSQ010445098.1
JUDZ01006178.1
JUDZ01004534.1
JUDZ01004346.1
KQ222729.1
KQ226328.1
KQ223315.1
CEGH01371034.1
CEGH01257806.1
KQ218366.1
KQ219264.1
KQ218044.1
CEGH01314477.1
CEGH01340844.1
KQ220044.1
KQ220723.1
KQ217492.1
FARP01142955.1
ALJY01001666.1
JUBE01000093.1
AEGY01018623.1
AEGZ01034549.1
JMFU01072076.1
JMFU01115600.1
AAPN01367985.1
FUWB01479360.1
FXXH011546599.1
FUWB01210302.1
FUWB01170817.1
ANHO02004826.1
CVMW01010262.1
AORQ01049504.1
FASB01106866.1
FASB01004313.1
LBLN01106741.1
FARO01129370.1
AHJF01017832.1
QLOF01000909.1
LXGH01094426.1
AGKD04052274.1
CAJX010005570.1
CCMK012749372.1
CCMK012609953.1
CCMK012302674.1
CCMK011200612.1
CCMK010402825.1
CCMK012432468.1
CCMK012975272.1
UIGX01014936.1
LMAV012374908.1
LMAV012584791.1
AFSP02308925.1
CCMK012416695.1
FASB01066457.1
FASB01295931.1
FASB01028114.1
FASH01286982.1
FAQE01280637.1
FARV01266881.1
FAQE01340783.1
FARY01142377.1
FAQG01266783.1
FAQG01291141.1
FASH01360090.1
FARY01297890.1
FAQE01230314.1
FARV01190341.1
AMYD01001642.1
AMYD01003494.1
AMYD01004419.1
AMYD01001690.1
AMYD01002907.1
AMYD01003165.1
KQ115138.1
AYZY01092837.1
KQ229503.1
LGJC01016351.1
CCYC011689039.1
CCYC014601136.1
CCYC015818110.1
CCYC012033470.1
CCYC012697553.1
JXPO01136704.1
JZJH01013396.1
AJKK01158706.1
KE559075.1
LMVA01099121.1
CCMK011840740.1
FAQT01427425.1
FXDS01001638.1
FXDY01003534.1
FXDY01003527.1
FXDW01001742.1
FXEC01017949.1
FXDS01005006.1
FXDY01001925.1
FXDY01003526.1
FXDW01005083.1
FXDY01005806.1
FXDS01003588.1
CCYC012921586.1
LGJD01018820.1
LBLN01068200.1
LBLN01039558.1
LBLN01067296.1
LLWS01015572.1
AEGA01005911.1
FASH01334503.1
FASH01361860.1
LBLN01046782.1
LBLN01095907.1
LBLN01048383.1
LLWS01052074.1
LLWS01052080.1
FARY01207840.1
FARY01251745.1
FARY01312797.1
FARY01174259.1
FARY01155987.1
FARY01145378.1
LIAE01009594.1
KL557432.1
FAPW01326611.1
FVKF01000017.1
NIQM01000029.1
OMLT01000166.1
LMYL01003309.1
MATP01001508.1
MATP01008014.1
MATP01002272.1
OENK01006782.1
OEOC01065828.1
OENK01011449.1
OEOC01165818.1
OENK01010934.1
OEOC01157821.1
FAUD01403274.1
FASG01348779.1
AFSP02304570.1
BBOV01509055.1
JXPO01002535.1
AHJF01031439.1
LGRI01010944.1
CCYC015822330.1
EQ977436.1
RJJB01005171.1
CCYC015702429.1
FASG01366410.1
RJJB01007242.1
RJJB01006937.1
RJJB01005012.1
RJJB01003521.1
CBTL0110631092.1
CBTL0106664404.1
AWWV01005986.1
CCYC014619086.1
CCYC016108452.1
CCYC010526200.1
CCYC015027876.1
CCYC015089454.1
CCYC010935379.1
FASA01316663.1
LYTE01016001.1
QYSC01027623.1
QYSC01121547.1
PRDE01117269.1
PRDE01203654.1
OEIJ01681625.1
MJUV01050673.1
MJUV01044371.1
MJUV01022326.1
MJUV01007280.1
MJUV01016815.1
MJUV01032198.1
LGRI01049068.1
AHJF01006597.1
LBLN01056614.1
LXGH01511503.1
FARN01296437.1
FARO01087115.1
FARN01318544.1
FARO01132119.1
FARO01015155.1
FARO01090601.1
FARO01032967.1
FARN01347940.1
FARO01076284.1
FARO01042036.1
FARN01352122.1
FARN01338653.1
FARN01064680.1
FARO01118400.1
FARO01137026.1
FARN01292449.1
FARO01014422.1
FARO01008491.1
FARN01349029.1
FARO01027341.1
FARO01007225.1
FAUD01400291.1
FAUG01193493.1
FAQF01282570.1
LOLC01002530.1
FAUG01277405.1
FAUG01164304.1
FAUG01301844.1
FAUG01130479.1
FAUG01130480.1
PTJI01001129.1
PTJI01002976.1
LLWS01045949.1
LYTB01009730.1
FASI01247414.1
ABGB01000669.1
PJAE01817824.1
BBOV01435577.1
NIVO01009347.1
BBOV01518698.1
ARZB01057851.1
AAMW01000004.1
JMBQ01000801.1
PDMP01001697.1
BDUH01198390.1
FARB01501902.1
LGJC01080345.1
LGJC01059729.1
LGJC01133365.1
LGJC01098004.1
PRDE01202880.1
UWOG012675812.1
AFSP02289859.1
AFSP02264539.1
LNCG01205777.1
LNCG01083205.1
LNCG01266247.1
CAJV01111488.1
LNCG01018531.1
LNCG01239105.1
LNCG01108406.1
LNCG01031742.1
LNCG01206071.1
BEZZ01166749.1
KL558393.1
KL555039.1
NFME01158607.1
ODGO01676746.1
KL552102.1
CAJV01174924.1
CAJV01022354.1
LXGH01439622.1
LXGH01041962.1
FASG01227489.1
OEIJ01722037.1
AFSP02237272.1
AWUE01001529.1
HG806808.1
CEGH01380683.1
FAQS01368948.1
FARX01233680.1
FARV01195247.1
FAQS01318776.1
FARV01243299.1
FARV01258645.1
LBLN01090259.1
FAUG01310250.1
FARV01262136.1
FARV01268839.1
QYSC01020457.1
FARV01250036.1
FARV01209721.1
FAQS01402617.1
QYSC01026065.1
FARV01153309.1
FARV01261786.1
FARX01020050.1
FASG01261808.1
ANHN02004166.1
ANHN02005304.1
AMZP02007677.1
ANHN02002814.1
ANHN02004927.1
AMZP02000288.1
AMZP02004762.1
AMZP02003283.1
ANHN02004669.1
ANHN02005635.1
AMZP02007844.1
AMZP02004035.1
AMZP02000324.1
AMZP02003274.1
ANHN02003800.1
AMZP02004246.1
ANHN02004388.1
AMZP02003120.1
AMZP02002952.1
ANHN02004536.1
AMZP02007376.1
ANHN02003839.1
AMZP02001951.1
AMZP02007708.1
ANHN02003359.1
AMZP02003399.1
AMZP02001994.1
ANHN02005737.1
FAQF01089204.1
AAAA02040432.1
FAQS01158129.1
FAQS01228366.1
FAQS01376127.1
FAQS01411086.1
FASA01317801.1
FARV01264138.1
LYTB01028339.1
FAQS01388242.1
FARX01080680.1
FARX01208178.1
FASA01308428.1
QYSC01026716.1
QYSC01016563.1
LYTD01038385.1
FAQS01407035.1
FARV01247689.1
ATAC01002430.1
FARX01228511.1
MCGX01093682.1
CCYC015333196.1
AHJF01025960.1
AHJF01028831.1
CCYC010892219.1
CCYC011278263.1
CCYC011366820.1
CAJX010005351.1
AHJF01004017.1
ASJK01085616.1
CAJX011974561.1
LXGH01470378.1
LTAH01080077.1
LTAH01128355.1
CCYC015948061.1
CCYC012890970.1
AACV01030712.1
AHJF01034140.1
OEIJ01506037.1
FARY01259333.1
FASI01140675.1
FAQE01360184.1
FAUG01165870.1
FAQE01394870.1
FAUG01180403.1
FAQE01354292.1
FARX01244480.1
FAQE01399405.1
LMVA01101227.1
NFME01121516.1
BEZZ01173146.1
BEZZ01191092.1
BEZZ01198220.1
ODGO01634307.1
KL547226.1
KL556023.1
KL557686.1
NESX01076828.1
BEZZ01225259.1
KL552843.1
BEZZ01254910.1
KL549351.1
BEZZ01244305.1
MWMC01023365.1
KL556610.1
BEZZ01170800.1
KL552128.1
BEZZ01271432.1
BEZZ01187443.1
KL549891.1
KL557710.1
PDBU01069004.1
KL556564.1
ADAS02014814.1
PRDE01188690.1
MWMC01026524.1
BEZZ01186580.1
KL551217.1
KL555565.1
NESX01079577.1
KL548743.1
MWMC01023846.1
JZSA01000291.1
KV441755.1
KQ968593.1
KQ971061.1
FAPN01049173.1
NAGG01004589.1
NAGG01004664.1
NAGG01005073.1
NAGG01005025.1
NAGG01003153.1
NAGG01004893.1
CCMK010470825.1
AHJF01016858.1
PRDE01125417.1
LMAV012183930.1
LMAV010884120.1
LMAV011742581.1
LMAV010830676.1
UWOF012217544.1
AUPI01018816.1
UWOF012210653.1
UWOF012210378.1
UWOF012215975.1
CAJW011549151.1
AJKK01120361.1
AUPI01084713.1
PRDE01073203.1
PRDE01182519.1
AFSP02306593.1
PRDE01073977.1
PRDE01090805.1
JXPU01077105.1
JXPU01155676.1
AAAB01006086.1
JXPU01048384.1
KD361896.1
LGRI01050904.1
LGRI01009406.1
LGRI01010437.1
LGRI01039900.1
LGRI01006386.1
LGRI01022385.1
LGRI01077011.1
LGRI01002976.1
LGRI01003337.1
LGRI01122248.1
LGRI01005485.1
LGRI01001612.1
FARX01418244.1
PRDE01037285.1
FLTG01004467.1
FLTG01013867.1
LK347443.1
LK283111.1
FABP01001610.1
LK211752.1
FAGC01001774.1
FAMN01002073.1
LK249618.1
LK303274.1
FASD01281838.1
LMTP014104811.1
LPNX011178869.1
DF228374.1
KE914785.1
KE909211.1
AWGZ01360940.1
AWGZ01430192.1
FAGC01002037.1
LK356491.1
LK112230.1
LACU01019813.1
LACU01019822.1
LXGH01212403.1
LXGH01045443.1
PJAE01883653.1
FASB01096114.1
FASB01231257.1
FASB01137294.1
CBTL0100459498.1
CBTL0111492578.1
CBTL0106786128.1
CBTL0102446087.1
CBTL0104498891.1
CBTL0108937190.1
CBTL0101391274.1
CBTL0100820662.1
CBTL0104779462.1
CBTL0101553304.1
FAUG01216176.1
FASG01220772.1
QVWR01000491.1
QVWR01000339.1
QVWR01000396.1
QVWR01000568.1
QVWR01000409.1
QVWR01000544.1
QVWR01000401.1
FAPN01205931.1
OFEX01001799.1
LXGH01068423.1
LXGH01352830.1
LXGH01428444.1
LXGH01368244.1
LXGH01336477.1
LXGH01202403.1
LXGH01471753.1
LXGH01429550.1
LXGH01155493.1
MATP01005193.1
CDFE01003177.1
LSIC01000154.1
LMQJ01000037.1
LSIN01000336.1
CBTL0106617169.1
CBTL0104862849.1
CBTL0105334145.1
CBTL0101376339.1
CAQS01057963.1
OENK01012748.1
OEOC01180098.1
OENK01010864.1
OEOC01156626.1
OENK01005817.1
OEOC01052261.1
OENK01004338.1
OEOC01027453.1
LXGH01164243.1
LXGH01163464.1
RCHQ01001082.1
AFSP02237790.1
AFSP02278490.1
AFSP02288136.1
AFSP02238605.1
AFSP02281594.1
AFSP02244811.1
AFSP02246014.1
AFSP02232565.1
LXGH01106438.1
LXGH01490043.1
AFSP02247114.1
LXGH01014724.1
LXGH01416269.1
LXGH01127024.1
AFSP02272392.1
FARZ01264994.1
LXGH01126134.1
CCYC014280397.1
LGJC01008087.1
QZLG01002885.1
QOWH01000412.1
FARY01426856.1
FLTD01002987.1
FARY01405495.1
FARY01341382.1
FARY01407221.1
FARY01352950.1
CZLG013798114.1
CZLG010964155.1
CZLG010964851.1
CZLG010352367.1
CZLG010262265.1
CZLG013963769.1
CZLG010679031.1
CBRA020000277.1
CBRA020000275.1
MBSK01004121.1
MBSK01001597.1
LXGH01285712.1
LBLN01097234.1
LXGH01255576.1
LXGH01247849.1
LXGH01443048.1
LXGH01242267.1
LXGH01498167.1
CBTL0111176836.1
LGJD01105425.1
FARO01000302.1
LBLN01036348.1
LACV01046328.1
LADB01046225.1
LADH01046277.1
LACY01046377.1
FARO01045128.1
LXGH01517702.1
CAJX010051092.1
LBLN01088410.1
OMKQ01032378.1
LBLN01101112.1
LBLN01088186.1
LBLN01082579.1
LBLN01078051.1
LBLN01107537.1
LBLN01100945.1
FATA01356600.1
FASO01342922.1
FATA01375269.1
FAUD01371288.1
FATA01404619.1
NNCF01110498.1
FATA01037478.1
FAQG01279751.1
FAUD01382316.1
FARV01174640.1
FATA01358426.1
FATA01400404.1
PRDE01102922.1
LXGH01414251.1
LXGH01119160.1
KQ218362.1
KQ218517.1
KE116867.1
KE118491.1
LMAV010870382.1
LOLC01001102.1
AFSP02269338.1
LOLC01009084.1
KE360110.1
FPMV01000646.1
FPLR01000344.1
FPME01000060.1
FPMV01001404.1
FPMQ01000116.1
FPMK01000085.1
KE360092.1
FPME01000028.1
FPLR01000021.1
FPMV01001033.1
FPLR01000411.1
FPMO01000073.1
KE360372.1
FPLR01000536.1
KE360901.1
FPMQ01000071.1
KE356537.1
KE360708.1
KE360360.1
FPMQ01000084.1
FPMV01000611.1
FPME01000116.1
FPII01000450.1
FPMV01000375.1
KE360884.1
KE356438.1
FPII01000331.1
FPLR01000792.1
FPLR01000068.1
KE356257.1
CBTL0108142703.1
KE360791.1
FPII01000354.1
FPLR01000295.1
FPMV01000659.1
FPLR01000125.1
FPLR01001000.1
FPMV01001005.1
FPII01000333.1
FPLR01000729.1
FPIM01000006.1
FPLR01001071.1
FPMV01000578.1
KE360911.1
KE360603.1
JGVC01000056.1
FPII01000011.1
FQLQ01000003.1
FQLP01000004.1
FPMO01000009.1
PDFJ01000552.1
KE360580.1
KE360714.1
FPMV01000283.1
FPMK01000007.1
FPMQ01000012.1
FPLR01000957.1
FPIE01000035.1
FPLR01001012.1
KE360115.1
FPMV01001263.1
CBTL0108955929.1
FPMV01000538.1
FPII01000221.1
KE360894.1
KE356217.1
KE360654.1
KE360076.1
FPLR01000095.1
KE361583.1
KE356227.1
KE360261.1
KE360258.1
FPMV01000613.1
CEGH01311497.1
CEGH01316800.1
CEGH01083880.1
NNCF01145253.1
FARX01415288.1
FARB01490342.1
FASH01243998.1
FASQ01275223.1
FATA01364758.1
NNCF01147439.1
FAQS01271923.1
FATI01268884.1
FASQ01266137.1
FAUB01270082.1
FAUD01306293.1
FAQG01280936.1
FATA01385725.1
MCIT02070796.1
MCIT02082505.1
MCIT02022450.1
MCIT02049880.1
MCIT02019326.1
MCIT02068773.1
MCIT02063376.1
MCIT02056145.1
MCIT02008576.1
MCIT02012786.1
MCIT02042418.1
MCIT02038957.1
JXPW01015451.1
OEIJ01665606.1
JXPZ01001477.1
OEIJ01595273.1
OEIJ01104727.1
OEIJ01550363.1
JXPW01024802.1
OEIJ01525731.1
OEIJ01752438.1
OEIJ01728601.1
OEIJ01730918.1
JXPW01029938.1
OEIJ01702071.1
OEIJ01631868.1
OEIJ01693467.1
OEIJ01698997.1
OEIJ01566752.1
OEIJ01730364.1
JXPW01049719.1
OEIJ01533610.1
OEIJ01686083.1
OEIJ01749159.1
OEIJ01714266.1
JXPW01055154.1
OEIJ01630787.1
JXPW01055798.1
OEIJ01692303.1
OEIJ01666442.1
OEIJ01712672.1
OEIJ01645419.1
OEIJ01645420.1
OEIJ01740898.1
OEIJ01510314.1
CDGH01000152.1
JRKL01157874.1
FAUD01374717.1
FAQE01385980.1
FASH01362699.1
FASQ01103396.1
FAUD01376350.1
FAQS01318079.1
FARV01182920.1
FATA01355770.1
FAUD01376374.1
FATA01247132.1
FAUD01376377.1
FATA01404463.1
PRDE01058445.1
NNCF01144662.1
FAQV01468197.1
FAUG01303910.1
FAUG01303917.1
FAQS01412756.1
FASG01220910.1
FARV01177672.1
FARV01177756.1
FASG01095402.1
FARV01181598.1
FAQS01078141.1
FARB01497094.1
FARV01181629.1
FARV01181667.1
FAQE01396762.1
FARC01371970.1
FAQE01396769.1
FAQE01396770.1
FARY01225100.1
FAQE01396781.1
LNCG01222272.1
LNCG01157035.1
LNCG01253547.1
LNCG01042644.1
LNCG01025989.1
FJWB02022731.1
FJWB02023497.1
AJIL01009279.1
MQQV01000903.1
PYIX02000146.1
LGJC01116930.1
QGGD01000076.1
LYGM01000101.1
LVEH01039642.1
LVEH01042284.1
LVEH01012338.1
LYJL01000619.1
JMFU01088492.1
JMFU01113778.1
LBLN01115665.1
LBLN01048341.1
LBLN01076764.1
LBLN01011349.1
LBLN01129878.1
LVEH01043173.1
JMFU01060823.1
PRDE01189687.1
FARY01366982.1
FARY01402253.1
CCMK012841285.1
CCMK013079416.1
FLTG01007636.1
CCMK013021163.1
CCMK012010545.1
OEIJ01668284.1
ODGO01575722.1
OEIJ01665441.1
ODGO01446383.1
ODGO01535241.1
OEIJ01556483.1
OEIJ01701753.1
OEIJ01578085.1
ODGO01699848.1
OEIJ01533570.1
BDUH01454547.1
FAQS01372280.1
FARY01379400.1
PJAE01272093.1
PJAE01188601.1
FASB01293735.1
FAUB01272200.1
FAQG01257951.1
LQIF01001918.1
FAUB01279154.1
FAQT01420712.1
FAQT01429572.1
FAQE01223013.1
FAQE01403752.1
FAQT01427162.1
FAQE01393466.1
FAQT01403287.1
FAQE01358430.1
CEGH01382723.1
UCOL01036564.1
FAUG01272215.1
FASG01042709.1
AFSP02247317.1
LGJD01020733.1
LXGH01348409.1
LXGH01029165.1
FACE01003552.1
FABQ01001028.1
FAMN01000865.1
LK198377.1
ODGO01576656.1
OEIJ01306296.1
ODGO01647156.1
ODGO01507012.1
ODGO01724598.1
ODGO01601292.1
ODGO01646277.1
ODGO01700852.1
ODGO01231745.1
ODGO01490624.1
ODGO01505019.1
OEIJ01649332.1
ODGO01564702.1
ODGO01597634.1
ODGO01691313.1
CSTQ01002355.1
ODGO01584022.1
CSTQ01004019.1
ODGO01644571.1
ODGO01567884.1
CBUG010025628.1
NMZO01009741.1
ODGO01714132.1
FLRE01001311.1
NKHZ01000037.1
LIEC01009168.1
LQRK01004695.1
AGQR02006564.1
LYFJ01000003.1
FLYX01000190.1
LIVN01000185.1
LNCG01059549.1
FLZG01000254.1
CAJV01022126.1
OEIJ01255767.1
FAQG01121794.1
FAQG01044033.1
NKXL01214019.1
FAQG01223224.1
AFSP02285549.1
FAQG01249259.1
FAQG01291667.1
CCMK012666699.1
CCMK012666698.1
PTJQ01488991.1
LK270234.1
PRDE01121647.1
CCYC015379494.1
CCYC013929562.1
CCYC015334479.1
CCYC016411443.1
FAQG01216173.1
FAQG01190532.1
FAQG01134379.1
FARY01398531.1
FAQG01231624.1
LBLN01037094.1
AAAA02043416.1
LBLN01073691.1
CEGH01150783.1
KI804458.1
AHJF01024162.1
PEKY01008800.1
CCYC013697532.1
JXPW01028456.1
FAQG01049657.1
JXPW01061108.1
OEIJ01650434.1
OEIJ01637868.1
FASB01089872.1
FASB01009596.1
AAWT01056442.1
AMYD01001635.1
ADAS02013928.1
KN172087.1
AEGA01029422.1
KE116957.1
AZNP01006664.1
AZNP01005591.1
AZNP01005556.1
AZNP01006015.1
QKXD01029569.1
FARK01293662.1
LD087193.1
LD219669.1
FXDS01005586.1
FXDZ01008507.1
OEIJ01760506.1
OEIJ01611012.1
OEIJ01707855.1
OEIJ01562919.1
OEIJ01420833.1
LGJD01100981.1
OEIJ01673301.1
CCMK012911767.1
PRDE01117657.1
PRDE01119743.1
PRDE01139426.1
PRDE01136186.1
LCTT01025020.1
ADDD02088844.1
AWUE01003899.1
CEGH01254921.1
CEGH01273588.1
CEGH01150461.1
CEGH01116953.1
CEGH01218952.1
CEGH01117857.1
GL633061.1
GL634277.1
GL631562.1
FXDY01006516.1
FXEC01022638.1
LBLN01054562.1
FASH01350043.1
LLWS01045609.1
LLWS01045632.1
FASH01310269.1
FARO01115459.1
KE118684.1
KE114272.1
CBTL0110820478.1
MAMN01018718.1
LBLN01098782.1
LLKM01007569.1
AHJF01028386.1
PRDE01052778.1
CZLG013965598.1
CZLG013966090.1
CZLG010808999.1
CZLG013753990.1
CZLG010981127.1
CZLG011302980.1
CZLG012411528.1
CZLG010641263.1
MQQX01000511.1
MQQX01001933.1
MQQX01000683.1
LD061559.1
LD194035.1
CCMK012655564.1
CCMK012788003.1
CCMK012962694.1
CCMK012159820.1
UIGX01054780.1
LD085368.1
LD217844.1
AZBV01051391.1
LD070664.1
LD203140.1
CEGH01056087.1
CEGH01106942.1
KQ144697.1
JXRI01004536.1
CEGH01371083.1
CEGH01234077.1
AFSP02229478.1
LM523312.1
NIVO01071241.1
NIVO01040564.1
BBOV01486112.1
LLKM01007209.1
LLKM01010184.1
LLKM01007003.1
LLKM01010318.1
LLKM01009476.1
BEZZ01249947.1
BEZZ01266359.1
BEZZ01272277.1
OEIJ01619671.1
CCMK011400295.1
CCMK010260125.1
FLTG01015468.1
PEKY01009286.1
PEKY01010221.1
PEKY01007400.1
FAQG01282512.1
FAUD01389936.1
FASG01239332.1
FATA01383563.1
FATA01402823.1
FAUG01263857.1
CCMK010878538.1
CCMK012794504.1
CCMK012518019.1
CCMK012591969.1
CCMK012466002.1
CCMK012905771.1
CCMK012757167.1
CCMK012515794.1
CCMK010058771.1
UIGX01027581.1
OEIJ01747303.1
UIGX01045420.1
CAJX011972960.1
AYEL01022924.1
JXSJ01002506.1
AYEL01038567.1
AYEL01017648.1
LFLV01002112.1
NIPQ01121160.1
LFLV01000847.1
OEIJ01742177.1
ODGO01702234.1
MTPI01000841.1
FATA01374920.1
FBXV01363141.1
LGJC01107782.1
MJUV01013961.1
FARX01016377.1
CBTL0110834028.1
CBTL0110834029.1
OEIJ01578945.1
CBTL0110834031.1
FASB01029406.1
LMAV011182375.1
FASB01320103.1
CBMN011743378.1
PDMP01005008.1
CYSQ012782025.1
LK217068.1
CYSQ010472670.1
FLLO01007864.1
CZLG011197573.1
CYSQ012650652.1
ODGO01706852.1
CYSQ012454141.1
CYSQ012536150.1
CYSQ012616288.1
ODGO01683449.1
FLTE01004954.1
FLTE01007610.1
FLTE01011514.1
FLTD01009928.1
CCYC012019007.1
FLTE01002405.1
FLTD01006423.1
FLTD01008515.1
FLTD01003840.1
FLTG01003478.1
FLTE01011152.1
FLTE01002428.1
FLTG01024660.1
FLTF01012137.1
FLTG01021365.1
FLTG01024003.1
FLTE01008299.1
FLTE01008324.1
FLTD01008081.1
FLTD01009627.1
CCYC014079296.1
FLTE01002497.1
FLTE01003129.1
FLTD01010321.1
FLTG01021152.1
FLTE01002598.1
FLTD01004158.1
FLTD01005267.1
FLTD01007054.1
FLTD01009330.1
FLTG01027015.1
FLTD01008717.1
FLTD01009996.1
UCOL01035984.1
FLTG01021596.1
FLTD01006920.1
FLTE01003955.1
UCOL01032293.1
UCOL01034273.1
UCOL01032160.1
PTJI01001800.1
AFSP02304778.1
UWOG012700534.1
OEIJ01659531.1
FASG01109067.1
CVMW01007971.1
CVMW01102586.1
CVMW01098949.1
CVMW01116046.1
CVMW01000045.1
CVMW01077542.1
CVMW01108691.1
CVMW01122835.1
CVMW01122412.1
CVMW01110610.1
CVMW01025401.1
RAWO01000411.1
CVMW01082590.1
CVMW01035948.1
CVMW01123179.1
CVMW01103125.1
LYFV01000878.1
CVMW01066196.1
CVMW01066195.1
CVMW01096515.1
CVMW01013797.1
CVMW01087113.1
LYFV01000835.1
CVMW01027606.1
CVMW01122941.1
CVMW01077180.1
CAJV012574562.1
CAJV012459313.1
CELW01033218.1
CAJV012464976.1
CAJV012464977.1
LNCG01091248.1
CAJW010097999.1
CBMN010011407.1
CBLZ010016291.1
CCJR010152081.1
QBIE01153192.1
QVWL01000747.1
AZRO01023296.1
PRDE01213015.1
LXGH01393023.1
LXGH01145360.1
FARO01092126.1
BATV01129296.1
LGRI01014544.1
LXGH01393084.1
PRDE01097881.1
FARO01119585.1
LXGH01332123.1
LXGH01393094.1
LBLN01070442.1
FARO01078663.1
LXGH01393131.1
LXGH01342153.1
LGRI01071531.1
LGRI01046194.1
LGRI01007410.1
LXGH01393265.1
FARO01057984.1
LXGH01402602.1
LXGH01402633.1
LGJC01078003.1
LXGH01351697.1
LXGH01196753.1
LXGH01283263.1
LXGH01423246.1
LXGH01465596.1
LXGH01490759.1
LXGH01511916.1
AWGZ01374336.1
AWGZ01365901.1
AWGZ01423069.1
AWGZ01419042.1
AWGZ01429345.1
AWGZ01191637.1
AWGZ01428929.1
AWGZ01377981.1
AWGZ01412015.1
AWGZ01418407.1
AWGZ01368986.1
AWGZ01386559.1
AWGZ01427465.1
AWGZ01106122.1
KE883589.1
AWGZ01383747.1
AWGZ01419430.1
KE903522.1
LK176909.1
LMTP014176247.1
DF230970.1
FABQ01000749.1
LK253728.1
LK146928.1
CTBL01004592.1
MUAV01000270.1
OBIJ01004177.1
LK228059.1
LK316653.1
LK336951.1
LK223690.1
LMTP014168974.1
LK201138.1
LOLD01000817.1
OEIJ01753640.1
OEIJ01729034.1
FXEC01019263.1
CAJV01019427.1
BHFV01010348.1
LYII01000003.1
ODGO01724902.1
OEIJ01711266.1
ODGO01561444.1
AAHY01772920.1
HG400190.1
HG411470.1
HG411902.1
FASD01264764.1
OEIJ01555077.1
CBMN010712054.1
BEYV01058386.1
BEYV01019878.1
BEYV01064627.1
BEYV01069506.1
AAHY01784869.1
AAHY01791495.1
HG413661.1
BEYV01037484.1
BEYV01043621.1
FMHP01023445.1
FLTG01011358.1
FBTV01000569.1
UWOG012447813.1
CCMK011705714.1
KQ104721.1
AYZY01081684.1
CBTL0105393928.1
NAGG01003678.1
NAGG01004809.1
NKXL01266611.1
LWKT01001121.1
AFSP02253472.1
JSYW01009095.1
PZQQ01071119.1
LBFO01022572.1
FARO01183173.1
FAQE01401434.1
AAWT01042201.1
AWUE01010658.1
KQ230146.1
KD084541.1
QKXD01020349.1
LGJC01076353.1
AHJF01019421.1
AFSP02295342.1
PRDE01095752.1
AHJF01028010.1
FUEF01006933.1
CCYC014925171.1
QBLG01000882.1
FARO01173710.1
FARY01119492.1
JPTV01200666.1
MCGX01090489.1
FUEF01009195.1
CCYC014885952.1
CCYC016281770.1
CAJX010029414.1
AHJF01008108.1
CCYC014886573.1
CCYC014886642.1
CCYC014887893.1
MNAD01000079.1
MLYV02000919.1
PPJC01009641.1
LGJD01082493.1
PYLT01000999.1
NKQP01000491.1
AFSP02238171.1
NTGG01001644.1
JZJM01000052.1
JZJM01000029.1
JOTO01009175.1
MCIT02033967.1
MCIT02005317.1
MCIT02048338.1
MCIT02058810.1
MCIT02023881.1
MCIT02006566.1
MCIT02019250.1
MCIT02002597.1
MCIT02082201.1
MCIT02004152.1
MCIT02065502.1
MCIT02086476.1
MCIT02063761.1
MCIT02026255.1
MCIT02026228.1
MCIT02009166.1
MCIT02012063.1
MCIT02057494.1
AYOE01100267.1
MCIT02004999.1
MCIT02003023.1
AYOE01072329.1
KN443011.1
MCIT02017394.1
MCIT02005815.1
MCIT02004269.1
JJMO01000742.1
MCIT02007741.1
MCIT02002164.1
MCIT02013522.1
MCIT02020360.1
MCIT02013084.1
CBMM010092541.1
MCIT02050505.1
MCIT02073802.1
MCIT02009161.1
MCIT02061848.1
MCIT02021804.1
MCIT02072620.1
MCIT02044051.1
MCIT02003464.1
MCIT02006600.1
MCIT02085526.1
FARY01102229.1
FAQG01266510.1
FARY01114425.1
KQ129725.1
AYZY01067427.1
KQ129769.1
AYZY01067478.1
KQ129905.1
AYZY01067631.1
KQ129931.1
AYZY01067661.1
AGCT01025135.1
AGCT01026265.1
PYLT01000384.1
ADBW01008760.1
ADBW01001842.1
AGCT01028019.1
AFSP02237459.1
PYLT01001091.1
ADBW01000015.1
AGCT01067657.1
CVRD01108311.1
QLPH01061207.1
AGCT01071830.1
CAOK01499834.1
JRKL01085567.1
PYLT01000396.1
AGCT01031741.1
AFSP02228170.1
ADBW01009078.1
AGCT01055132.1
AFSP02237462.1
AFSP02244225.1
ALJY01002578.1
CVMW01113784.1
CVMW01004243.1
CVMW01088824.1
CVMW01048669.1
LXGH01278561.1
LXGH01199563.1
LXGH01290637.1
LXGH01052948.1
LXGH01309606.1
LXGH01298338.1
FAQG01265461.1
FARY01417573.1
FARX01409174.1
FARY01310084.1
FATA01404414.1
NNCF01113158.1
FAQG01117798.1
FATA01369114.1
FATA01399347.1
FAQG01291961.1
FAUD01400395.1
FATA01284195.1
FASO01302848.1
FATA01048115.1
LNCG01252911.1
LNCG01142164.1
LNCG01056911.1
LNCG01104014.1
LNCG01254212.1
LNCG01024200.1
LNCG01189496.1
LNCG01203885.1
AFSA01429202.1
AFSA01668798.1
AFSA01708056.1
NBSK01005385.1
LNCG01078835.1
LNCG01081850.1
LNCG01260067.1
LNCG01001481.1
LNCG01169511.1
LNCG01125221.1
LNCG01139489.1
LNCG01035161.1
LNCG01217777.1
LNCG01219093.1
LNCG01038599.1
LNCG01034863.1
LNCG01126119.1
LNCG01225335.1
LNCG01077552.1
LNCG01025868.1
LNCG01255146.1
LNCG01056574.1
LNCG01044234.1
LNCG01127654.1
CAJV01059275.1
LNCG01183772.1
LNCG01149688.1
LNCG01225064.1
LNCG01132293.1
LNCG01231808.1
LNCG01263563.1
LNCG01046475.1
NBSK01004793.1
OEJZ01054020.1
LNCG01207759.1
LNCG01187444.1
LNCG01012851.1
LNCG01025377.1
LNCG01043576.1
LNCG01211035.1
LNCG01113775.1
LNCG01170812.1
LNCG01161573.1
LNCG01177214.1
LNCG01013023.1
LNCG01136594.1
LNCG01243753.1
LNCG01170697.1
LNCG01213163.1
LNCG01186165.1
LNCG01112213.1
LNCG01193718.1
LNCG01120899.1
LNCG01191229.1
LNCG01219647.1
LNCG01251067.1
LNCG01116419.1
LNCG01179534.1
LNCG01003280.1
LNCG01190150.1
LNCG01199528.1
PTJP01101252.1
AFSA01840281.1
CAJV01547780.1
AFSA01719359.1
LNCG01026655.1
CAJV01301429.1
CAJV012610132.1
CAJV01301241.1
CAJV01066509.1
LNCG01065259.1
CAJV01100749.1
NBSK01008176.1
ATCM03140522.1
CDPL01000115.1
ATCM03135813.1
ATCM03096864.1
ATCM03089784.1
ADAS02013962.1
AZRO01021245.1
ODGO01655297.1
CBTL0107010923.1
UCOL01035308.1
CCYC013089946.1
FLTE01002579.1
FLTD01005342.1
FLTD01007363.1
FLTD01008139.1
FLTD01007498.1
FLTE01002628.1
UCOL01032482.1
UCOL01032632.1
FLTG01020423.1
FLTD01005045.1
FLTD01008003.1
FLTE01004055.1
FLTE01012532.1
UCOL01034750.1
CCYC011047772.1
CCYC011335340.1
CCYC014796104.1
FLTG01017866.1
FLTD01002711.1
FLTD01006921.1
FLTD01007371.1
FLTD01008397.1
FLTD01008916.1
FLTD01005890.1
FASB01013233.1
FASB01017672.1
FASB01014310.1
FASB01047085.1
FASB01181257.1
FASB01011043.1
LXGH01481100.1
AAAA02048305.1
LBLN01098559.1
CH399986.1
LBLN01129871.1
LXGH01240884.1
LXGH01214728.1
LGJD01077560.1
LXGH01098584.1
LXGH01353095.1
LGRI01063487.1
EQ982103.1
LXGH01412384.1
LXGH01233301.1
LXGH01008260.1
LXGH01278134.1
LXGH01138102.1
LXGH01139643.1
LXGH01207663.1
LXGH01512506.1
MJUV01031695.1
FAUD01402673.1
ARZB01071784.1
PRDE01066353.1
AFSP02256930.1
NKQP01001485.1
FAQG01198548.1
NKXL01142819.1
JXMZ02200734.1
NXEF01003340.1
NAGG01004730.1
NAGG01002565.1
AHJF01027083.1
AHJF01029664.1
FARX01280123.1
FASG01270756.1
FAQS01178354.1
CAJX010003342.1
LXGH01216328.1
HG408135.1
UXGC01049572.1
UXGC01041186.1
FARY01409891.1
FAUG01289699.1
JXPO01022438.1
PJAD010898116.1
PJAE01016710.1
PJAE01154694.1
PJAD010130563.1
PJAE01344580.1
PJAE01345177.1
PJAE01850547.1
PJAD010225034.1
PJAD011023282.1
PJAE01860692.1
PJAE01811074.1
PJAD010873234.1
PJAE01859675.1
PJAD010657809.1
CEGH01101892.1
PJAE01131251.1
PJAD011371644.1
PJAE01131248.1
PJAE01048633.1
PJAE01469731.1
CCMK012337841.1
LD085194.1
LD217670.1
PRDE01157515.1
PRDE01193269.1
PRDE01191072.1
NKXL01060551.1
JPKZ01000666.1
JPKZ01000054.1
KN657022.1
AJKK01092866.1
AUPI01155392.1
AHJF01003426.1
OCOA01000125.1
CELW01025052.1
ANNT01001371.1
LJOW01000237.1
PYFS01002788.1
PEDP01005445.1
OEJZ01070954.1
BDJD01015230.1
PEQF01040482.1
PEQF01041757.1
LYLK01000054.1
LYLK01000040.1
LYLK01000088.1
LYLK01000023.1
AORQ01030362.1
PWDO01000265.1
FAQS01325039.1
AHJF01016718.1
FAQS01406275.1
FARX01058387.1
FARY01041681.1
AWUE01004798.1
AUPI01062862.1
UWOF012215740.1
UWOF012209820.1
KE559757.1
CEGH01239306.1
CVRD01063205.1
CEGH01061140.1
CEGH01019733.1
LBLN01096324.1
FASH01266192.1
LLWS01030337.1
FASH01297057.1
JXPU01059960.1
JXPU01167165.1
JXPU01142685.1
AAAB01006317.1
CBTL0102092489.1
CBTL0101417221.1
CBTL0103628350.1
CBTL0109282832.1
FAQF01239303.1
NKXL01111904.1
LYTE01047875.1
ADDD02207212.1
FARY01323228.1
FUEF01011611.1
FUEF01013009.1
NKXL01103192.1
FUEF01018674.1
NKXL01244448.1
JXLM01000713.1
JXLM01016454.1
JXLM01001363.1
JXLM01004415.1
JXLM01002585.1
JXLM01004587.1
MATU01103778.1
MATP01003700.1
PTJQ01315093.1
MATP01008221.1
PTEZ01000609.1
PTEZ01000783.1
PTEZ01000882.1
JXWP01000032.1
PTEZ01001451.1
PTEZ01001628.1
PTEZ01001632.1
PTEZ01002057.1
PTEZ01002695.1
PTEZ01003437.1
QPHW01001856.1
CAOK01191385.1
QPHW01000458.1
MQPQ01000236.1
CCYC016407435.1
FLTE01005696.1
FLTE01005697.1
CCYC016408452.1
AHJF01014722.1
CCYC015850784.1
ASJK01004908.1
LK171651.1
LK334218.1
LK238843.1
LK239745.1
LK154597.1
BHFV01010754.1
CAAE01016313.1
LK122324.1
LK328707.1
CAOK01537750.1
CAOK01472546.1
CAOK01243187.1
CAOK01533022.1
CAOK01336859.1
CAOK01402066.1
CAOK01064633.1
LGJD01091709.1
CAOK01356915.1
CAOK01443888.1
MQQX01000016.1
MQQY01000909.1
FXDU01006294.1
LGRI01004637.1
MEHO01397165.1
MEHO01321604.1
LGRI01003347.1
AFSP02226966.1
LGRI01018567.1
LGRI01008971.1
LVWR01013887.1
LSRD01000548.1
LVWR01015999.1
LVWR01016110.1
QVMR01001403.1
JUDZ01004855.1
JUDZ01006111.1
JUDZ01006114.1
JUDZ01006658.1
JUDZ01007651.1
JUDZ01009128.1
JUDZ01009359.1
JUDZ01009589.1
PTJP01241505.1
MCIT02023335.1
PTJQ01173368.1
PTJP01261366.1
PTJQ01518488.1
PTJP01261380.1
LNCG01020700.1
KD365785.1
PTJP01262767.1
KD403498.1
AFSA01794851.1
LGRI01002640.1
LGJD01037442.1
LXGH01493656.1
LXGH01050901.1
ODGO01737297.1
ODGO01631039.1
FUVZ01002297.1
FUVZ01000478.1
QVQW01000226.1
PYPV01000450.1
FLZI01000855.1
FLZF01000352.1
FLRE01000840.1
ODGO01699885.1
ODGO01670720.1
CBUG010021048.1
CBUG010022126.1
ODGO01723497.1
CBUG010017078.1
CBUG010020705.1
ODGO01464890.1
ODGO01652656.1
FAQE01402951.1
FAQV01503804.1
FAUG01253229.1
FAQE01402095.1
FAQE01400541.1
FARV01208285.1
FAQS01358270.1
PRDE01116762.1
LM523811.1
PRDE01184415.1
LBLN01030373.1
AWUE01003542.1
LXGH01428341.1
QVOL01009194.1
LMVA01100752.1
LBLN01034813.1
LMVA01100233.1
LMVA01101808.1
LXGH01231337.1
LBLN01129941.1
LBLN01033979.1
LMVA01097831.1
LBLN01090194.1
LBLN01032044.1
LBLN01013294.1
LXGH01296416.1
LXGH01196337.1
LXGH01114698.1
LXGH01407228.1
LLKM01006416.1
LLKM01005169.1
LLKM01004409.1
FAUG01176619.1
NRJT01000061.1
NRJT01000083.1
MBRY01000296.1
NRNV01000047.1
NRNV01000174.1
NRJT01000084.1
NPMW01000232.1
MBRY01000469.1
NRJV01000429.1
MBRO01000357.1
NRJW01000073.1
MBRU01000441.1
NROP01000074.1
NRMA01000357.1
QHZZ01000298.1
PGOL01024877.1
NHTM01022214.1
MKYO02023742.1
CAOK01045627.1
LGRI01048309.1
NRJT01000087.1
KE913477.1
AWGZ01426077.1
AWGZ01424811.1
KE914533.1
AWGZ01354035.1
LPNX011053306.1
FACE01003401.1
LQNS02274424.1
LK116294.1
CBTL0100560858.1
CBTL0102057563.1
CBTL0106716090.1
FABQ01000729.1
LK314062.1
UVXY01000596.1
LOLC01006127.1
ODGO01655928.1
CBTL0100092582.1
CBUG010019812.1
OEIJ01747161.1
CBUG010005616.1
CBUG010021924.1
ODGO01719967.1
FLZL01000787.1
CBTL0109104538.1
ODGO01626239.1
ODGO01711010.1
ODGO01737753.1
LOLC01006979.1
PSOX01000034.1
CMHF01000086.1
LZSE01000062.1
CAJV012067033.1
CALP014399639.1
ODGO01720039.1
KE140088.1
KE140442.1
KE140272.1
CELW01019259.1
CAJW011532550.1
PXLQ01000220.1
QYUU01000050.1
LXKJ01000018.1
LYFV01000702.1
CVMW01031490.1
CVMW01001130.1
CVMW01002913.1
QVWL01000711.1
CAOK01387918.1
CAOK01199982.1
CAOK01484100.1
CAOK01468600.1
CAOK01429316.1
CAOK01140220.1
CAOK01055050.1
LGJC01002017.1
LGJC01095205.1
LGJC01107748.1
LGJD01046296.1
LGJD01068762.1
LGJD01094650.1
CAOK01530366.1
CAOK01526414.1
CAOK01065099.1
CAOK01495603.1
CAOK01497028.1
CAOK01223750.1
CAOK01463302.1
ODGO01530271.1
OEIJ01504864.1
ODGO01732421.1
ODGO01583367.1
CBUG010015806.1
ODGO01588802.1
PYPZ01000393.1
PZGR01000101.1
CEGH01387387.1
LXGH01307203.1
LXGH01134033.1
LXGH01298619.1
LXGH01470318.1
LXGH01009322.1
LXGH01286074.1
LXGH01213071.1
LGJC01001907.1
PDMP01006816.1
FASB01031203.1
FASB01118834.1
JXPZ01008057.1
CBLZ011003194.1
CAJW011524652.1
AGCT01072910.1
QZLG01003957.1
QGQJ01000276.1
JRKL01166319.1
PKOH01215232.1
QKWU01026609.1
LLKM01009474.1
AORQ01007703.1
OEJZ01022959.1
OEJZ01032282.1
CAJV01469109.1
CAJV01109406.1
LNCG01085389.1
CAJV01033881.1
OEJZ01052351.1
MCBR01017141.1
OEJZ01052382.1
AFSA01836708.1
NBSK01010735.1
LNCG01098856.1
CAJV01109653.1
CAJV01313301.1
LNCG01013837.1
LNCG01123785.1
CAJV011619526.1
LNCG01192879.1
AFSA01865368.1
LNCG01097528.1
LNCG01041570.1
OEJZ01010873.1
LNCG01229823.1
AFSA01873425.1
LNCG01244662.1
LNCG01216052.1
CAJV01114552.1
CAJV01296460.1
OEJZ01016030.1
CAJV012574616.1
CAJV011630955.1
CAJV011619205.1
OEJZ01062216.1
CAJV012610688.1
CAJV01055907.1
FARX01277297.1
FARW01256162.1
FARR01292086.1
QANW01007855.1
FWEH01000110.1
FAQC01326481.1
FAQT01428588.1
FASL01175922.1
FASU01029438.1
FASB01111849.1
FASX01152611.1
FAQG01222514.1
FARO01103835.1
FARA01355275.1
FARP01033198.1
FARR01293544.1
FAQK01100237.1
FAQP01308872.1
FARB01222381.1
FAQX01124322.1
FATA01253909.1
FAPX01014915.1
FARN01180360.1
QANW01010254.1
MKYR01008505.1
AEKV01040837.1
NHTM01012591.1
KQ227896.1
JZKD01S0320816.1
DF153151.1
QKXD01000257.1
BCNH01005649.1
FARW01287900.1
PTJQ01174168.1
PTJP01281040.1
PTJP01265697.1
PTJQ01251799.1
PTJQ01451574.1
PTJP01025919.1
PTJQ01429161.1
PTJQ01522835.1
PTJQ01425689.1
PTJQ01046311.1
PTJP01235453.1
PTJQ01256454.1
PTJP01257162.1
AEPH01000126.1
GG682479.1
AEPH01000130.1
AJSU01009081.1
FASQ01275861.1
FASQ01275880.1
FASG01354181.1
FATA01285590.1
FASQ01275881.1
AHJF01016946.1
FASQ01275972.1
FARV01236200.1
FAQS01383100.1
FARP01328402.1
FAQS01407390.1
FAQS01324658.1
FARV01129621.1
ASJK01009992.1
FASQ01275988.1
LVEH01017017.1
LVEH01025803.1
AZRO01034860.1
MPGL01001392.1
ADAS02008680.1
CBTL0109977683.1
CBTL0108592809.1
CBTL0111182124.1
CBTL0111182123.1
CBTL0111182122.1
CBTL0106123946.1
ODGO01719231.1
AJKK01071819.1
UWOF012208797.1
AUPI01133374.1
UWOF012175213.1
AJKK01087167.1
AUPI01048655.1
LD054058.1
LD186534.1
LD098686.1
LD231162.1
PRDE01170097.1
LMYL01002880.1
FPLR01000645.1
FPMV01001616.1
LYXO01000026.1
LYXN01000162.1
KE360525.1
FPLR01000067.1
FPLR01000684.1
FPMV01001334.1
KE360674.1
FPLR01000803.1
FPMK01000142.1
KE360091.1
FPLR01000092.1
FPII01000040.1
KE360532.1
FPIE01000038.1
FPLR01000261.1
FPIF01000022.1
FPMQ01000014.1
FLZL01000454.1
FLZL01000535.1
PYLT01001440.1
AFSP02234214.1
AGCT01066440.1
AGCT01050896.1
AGCT01039869.1
AGCT01065949.1
AFSP02316352.1
AFSP02268961.1
PYLT01001061.1
PYLT01000965.1
AGCT01045192.1
AGCT01054426.1
AFSP02233245.1
AFSP02282900.1
KD402727.1
LGJD01003616.1
KD326244.1
LGJD01008351.1
AFSP02255108.1
AMZP02005911.1
AFSP02274336.1
FASQ01260668.1
FAQG01268624.1
FASQ01273779.1
FASQ01216873.1
FASQ01228405.1
FASQ01273402.1
FASQ01276335.1
FASQ01275987.1
FASQ01255427.1
FASQ01276693.1
LMAV010829502.1
LM524225.1
PRDE01138481.1
LM523889.1
LM523327.1
LM523611.1
LTAH01088054.1
LWKT01000977.1
CCYC016762235.1
CAJX010003048.1
FARX01268080.1
FAQE01109805.1
FAQE01389251.1
FAQG01292341.1
FARY01109957.1
FAQG01197382.1
FARY01410986.1
FAQE01403392.1
FARY01375631.1
FAUG01246317.1
FARY01416235.1
FAQE01362331.1
FASI01004154.1
FARX01407926.1
FARX01351030.1
LGJC01038385.1
LGJC01022356.1
LGJC01049569.1
LXGH01315845.1
LXGH01140141.1
LXGH01281749.1
AHJF01002036.1
FLTE01001770.1
FLTE01001948.1
CAJW010002151.1
NKQP01001787.1
CBLZ010039254.1
CAJW010036560.1
AFSP02231873.1
NKQP01000597.1
JXOX01031588.1
AFSP02265962.1
AFSP02281367.1
NKQP01001004.1
KB735401.1
AFSP02269467.1
AFSP02227563.1
CBLZ010016679.1
CBLZ012152655.1
CAJW012566275.1
FARN01327008.1
LMAV013329556.1
LMAV012819488.1
LXGH01312388.1
FAUD01394434.1
FATA01406099.1
FATA01406100.1
FATA01280118.1
FATA01321977.1
OENK01011401.1
OEOC01165169.1
LMAV010584907.1
OENK01004168.1
OEOC01025186.1
LMVA01100398.1
PTJP01136906.1
OENK01011982.1
OEOC01172318.1
LMVA01097345.1
OENK01009028.1
OEOC01109397.1
OENK01007014.1
OEOC01069236.1
LMAV011229123.1
OENK01006302.1
OEOC01059680.1
OENK01006290.1
OEOC01059557.1
LMVA01096021.1
PJIR01000150.1
FASB01069750.1
FAQG01114998.1
FARW01324349.1
PTJQ01259280.1
PTJQ01221416.1
PTJQ01468767.1
PTJQ01482171.1
PTJQ01384675.1
PTJQ01266529.1
LGJD01002472.1
FAQG01194068.1
FAUD01378063.1
FATA01387664.1
FAUD01389144.1
FAQS01126421.1
FASG01289561.1
FATA01396964.1
FAQG01255947.1
FARX01334647.1
FATA01349155.1
FARO01138551.1
JXMZ02048542.1
LXGH01273764.1
LSYY01000008.1
GL883638.1
LYJL01000722.1
LYFN01002286.1
CELW01026701.1
LYFW01000198.1
FARX01265132.1
FAUG01199837.1
FASG01257390.1
FAQS01355721.1
FASG01257445.1
FAQS01384196.1
FARV01253045.1
FAQS01372565.1
FARB01500100.1
FASG01257559.1
FARV01154649.1
AFSP02252200.1
MCIT02043904.1
MCIT02046572.1
MCIT02063709.1
MCIT02019142.1
JRRC01048032.1
MCIT02024879.1
MCIT02052287.1
MCIT02018580.1
FARB01493973.1
FARV01219296.1
FASQ01150153.1
FARB01493976.1
FARV01265582.1
FAQS01277188.1
AGCT01031225.1
AFSP02269839.1
AFSP02257059.1
AFSP02270854.1
AFSP02270855.1
AGCT01045182.1
FATA01400998.1
PTJQ01490964.1
AJIL01003433.1
LNCG01221569.1
CAJV012737136.1
CBMN011816754.1
CCJR012431708.1
LHUT01175958.1
MPKX01246242.1
MPKX01278206.1
FLTC01006670.1
FLTG01001182.1
RCNN01000386.1
LMZG01007232.1
FLTE01000030.1
FLTD01000087.1
QMFK01000156.1
FLTC01007569.1
PTJP01604519.1
LNCG01181373.1
PTJP01019175.1
PTJP01432455.1
PTJP01113173.1
PTJP01077570.1
LNCG01069441.1
PTJP01019045.1
PTJP01321549.1
PTJP01114889.1
PTJP01131837.1
PTJP01091785.1
AFSA01498707.1
AFSA01675476.1
PTJP01436790.1
NBSK01009274.1
PTJP01379165.1
FAUB01213503.1
FAQS01368612.1
FARV01157882.1
OEIJ01643944.1
MCFN01013383.1
AWGU01045661.1
MCFN01010441.1
MCFN01001694.1
AWGT02015940.1
MCFN01006705.1
MCFN01004561.1
AWGT02017019.1
MCFN01004034.1
MCFN01002346.1
AWGT02010138.1
AWGT02000135.1
MTTA01022206.1
AJVN01000181.1
KQ114425.1
AYZY01092069.1
MQOU01000314.1
CBMN011637101.1
FARX01349713.1
FARY01140962.1
QYSC01025770.1
BAAE01323392.1
AFSP02305609.1
LCTT01030812.1
AFSP02305676.1
AFSP02305697.1
AFSP02305710.1
AHJF01018711.1
AHJF01020372.1
AHJF01008453.1
LXJT01041635.1
QGNU01002655.1
JQCU01000126.1
PJIV01000083.1
LXJT01025686.1
PJIS01000093.1
PJIJ01000089.1
AGCC01000574.1
QGNU01001041.1
PDMP01005398.1
PDMP01007613.1
BHFU01000298.1
BHFU01000167.1
BHFU01000248.1
CAJX010029122.1
LIAE01000402.1
CAJX010029127.1
CAJX010029766.1
LGJC01017318.1
CCYC011452605.1
CCYC011453740.1
FLTD01007722.1
CCYC011454862.1
AJXJ01000708.1
LK357907.1
LK365583.1
LMTP014173924.1
CBTL0101125302.1
CBTL0101540054.1
CBTL0102128320.1
CBTL0102737488.1
CBTL0103906427.1
CBTL0104529515.1
MXPZ01060276.1
CBMN010034165.1
LK384670.1
LMTP014196897.1
CBTL0104984757.1
LMTP014174089.1
DF219006.1
KV771997.1
LK163328.1
CBTL0110078999.1
CBTL0110079355.1
AWGZ01421311.1
AWGZ01425158.1
KE901969.1
AWGZ01424044.1
AWGZ01419331.1
LK170617.1
LK116771.1
LK078777.1
CBTL0100649436.1
LK237921.1
LK323622.1
FAMN01000368.1
FAMN01001674.1
FAMN01000808.1
FAGC01002171.1
JFBP01000246.1
LK369127.1
FARO01090102.1
CBTL0101619986.1
CBTL0101646891.1
CBTL0104008729.1
KE905916.1
AWGZ01429292.1
AWGZ01434373.1
AWGZ01425447.1
LK292520.1
LXGH01215452.1
LXGH01281768.1
LXGH01182942.1
QUTC01001180.1
NEDP02036771.1
MSAR01000175.1
NPMW01000162.1
QGGD01000064.1
LWBP01000175.1
NRNV01000162.1
NRLD01000014.1
NEDP02038889.1
KL568488.1
KL568266.1
CDFG01029074.1
CDFG01056105.1
CDFG01058769.1
CDEZ01008725.1
CDFI01035167.1
CDFG01025042.1
CDFG01046617.1
CDFI01069065.1
CDFG01034563.1
CDFG01020428.1
CDFG01030343.1
CDFI01045186.1
MSTW01039096.1
CDFE01062568.1
NEDP02062510.1
AWGZ01387288.1
AWGZ01417410.1
KE118877.1
AGTT01280310.1
CBUG010001378.1
CBTL0111123476.1
LOLC01005855.1
QPHH01003925.1
PDMP01006813.1
FLRE01002764.1
PYPZ01000426.1
CBMN010017439.1
CBMN011781488.1
AGTT01290019.1
AHJF01010348.1
AHJF01014120.1
ADDD02208012.1
ADDD02256475.1
ADDD02164172.1
OEIJ01715738.1
ODGO01618155.1
KD357553.1
LPNX010659553.1
LXGH01000955.1
FAQE01402686.1
FARY01150755.1
FARV01196777.1
FAQG01289627.1
FAQG01256419.1
FARX01386462.1
FATA01381405.1
NNCF01061323.1
FARY01197468.1
FAQG01290854.1
FATA01395038.1
FATA01362050.1
FAUD01378902.1
FAQG01268119.1
LGJD01031158.1
PJAE01038128.1
PJAD010894669.1
PJAE01909667.1
JXPG01104719.1
JXOU01051871.1
NKXL01262704.1
JXOR01000487.1
JXOU01080234.1
AMZP02002080.1
ATAC01002332.1
FAQS01379506.1
FARX01054243.1
FASO01330823.1
LNCG01241715.1
LNCG01120114.1
AODP01003841.1
ATCM03115247.1
ATCM03092087.1
LYFN01000617.1
AMSB01000169.1
QLNR01000113.1
PYPS01000165.1
KQ102540.1
AYZY01079323.1
KQ127231.1
AYZY01064622.1
LVEH01017096.1
LVEH01025808.1
LVEH01011420.1
AORQ01025939.1
ASJK01025181.1
AZRP01035625.1
LACX01048013.1
LACW01048178.1
LADG01048730.1
LADH01048044.1
LADC01048111.1
LADA01048180.1
LACY01048138.1
LACV01048093.1
LADE01048160.1
AZRO01034368.1
LACZ01048117.1
LADF01048565.1
LADD01048323.1
LLWD01002836.1
FASB01124892.1
FASB01317646.1
FXDZ01015914.1
FASH01359217.1
UWOG012665298.1
AFSP02242587.1
FARV01255549.1
LMAV012238777.1
LMAV011390557.1
LMAV011825969.1
LMVA01098657.1
LMAV010645958.1
LMAV011338957.1
LMAV012942297.1
LMAV011785995.1
LMAV011116283.1
LMAV010865995.1
OENK01012089.1
OEOC01173588.1
LMAV010473549.1
LMAV010930553.1
LMAV012107035.1
LMAV011476463.1
LMAV011109062.1
LMAV011162559.1
LMAV013338875.1
OENK01008305.1
OEOC01092833.1
LMVA01097142.1
LMAV010246808.1
LMAV010766936.1
LMAV011834589.1
LMAV012346626.1
FAPN01206761.1
FAPN01152570.1
FAPN01069318.1
FAPN01194783.1
FAPN01188114.1
FAQG01274431.1
FAQC01182628.1
FAQG01220696.1
FAQG01225742.1
FAQG01282165.1
FAQC01396885.1
FARX01413827.1
FAUD01145030.1
FASO01360349.1
FATA01374256.1
FAQG01263055.1
FATA01381691.1
FAQG01272326.1
FARX01399841.1
FATA01402502.1
AFSP02257394.1
PRDE01181793.1
KL545400.1
NKXL01062868.1
UXGB01058978.1
LYTB01011944.1
LYTB01023710.1
UXGB01068550.1
LYTC01046020.1
LBMM01036356.1
NKXL01345513.1
BABK02026897.1
LYTD01038237.1
KE112380.1
AHJF01008119.1
AHJF01004736.1
AHJF01001090.1
CCMK010585424.1
CCMK012032309.1
CCMK011806192.1
NIPQ01025411.1
NIPQ01059761.1
LFLV01002384.1
NIPQ01006401.1
NIPQ01055171.1
LFLV01000183.1
KV032810.1
CAFC02311781.1
FARN01223360.1
FARY01228962.1
FARY01423549.1
LTAH01008371.1
FWDR01000270.1
CNFP01000915.1
QKVX01000016.1
QLBB01000221.1
AUPX01000026.1
QKVP01000131.1
CIEA01000121.1
QQSQ01000934.1
PEDP01012377.1
CBMM010040817.1
LNCG01137014.1
CBTL0108774755.1
LQRK01006680.1
FLRE01000917.1
LUVX01034899.1
LD081253.1
LD213729.1
CCYC011712213.1
QZLG01002890.1
JRKL01103758.1
FASS01235489.1
FASG01338372.1
LYTE01045645.1
FAUD01378576.1
UWOF012213782.1
PRDE01108532.1
LGJD01101666.1
LGJC01053966.1
LXGH01412328.1
LXGH01003657.1
LGRI01038961.1
QANW01009791.1
LXGH01084528.1
LGRI01105592.1
LMVA01104815.1
CABT02000993.1
FARX01402718.1
FARY01420228.1
LGJD01063784.1
LGJD01071804.1
DS479976.1
CCYC015524426.1
CCYC015787704.1
FASG01256103.1
FARX01396408.1
FARY01341787.1
CCMK012455287.1
CAJX010003691.1
CAJX010007000.1
QMFK01005630.1
FAQS01398115.1
LCTT01025492.1
FAUD01395181.1
FXXK01005426.1
HG408286.1
QNTS01054270.1
QNTS01038800.1
KK583606.1
MQQS01000616.1
MQQT01001901.1
LXGH01158793.1
LGRI01093543.1
LXGH01017402.1
KE889973.1
AWGZ01221867.1
AWGZ01414330.1
KE902673.1
AWGZ01415125.1
AWGZ01412490.1
AWGZ01348103.1
FACE01002736.1
LPNX010690244.1
LK247889.1
LPNX010843707.1
LPNX011056966.1
LK166124.1
QMBO01004082.1
AWGZ01418648.1
KV715995.1
KV717877.1
KV716007.1
FABQ01000965.1
LK261439.1
AABL01004097.1
CVNO01000924.1
CVNN01001164.1
FQLK01000014.1
LBLM01015492.1
LJRX01000166.1
ODGO01680829.1
ODGO01318855.1
OEIJ01585436.1
FASB01002200.1
JUDZ01006076.1
JUDZ01005697.1
HG806494.1
QKXD01026218.1
LOLC01005312.1
KQ985674.1
CBTL0109536420.1
OEIJ01556120.1
JUDZ01002238.1
AFRG01000663.1
AFRG01000791.1
FARY01248860.1
FARX01411650.1
FARY01398246.1
FARY01423135.1
FARY01297765.1
FARY01392134.1
FARY01389044.1
FARX01410901.1
FARY01231154.1
FARY01231155.1
FARY01372665.1
FARX01417508.1
FARX01414742.1
FARY01301695.1
FARY01375356.1
FARY01386672.1
FARY01377817.1
FARX01392154.1
FARX01409869.1
FARY01424139.1
FARY01171268.1
FARX01319801.1
FARY01426066.1
FARY01417173.1
FARY01415779.1
FARX01355611.1
PDMO01002625.1
PDMO01000916.1
CCMK011372838.1
AJKK01116983.1
AHJF01004293.1
FUEF01009518.1
LTAH01097024.1
LTAH01089130.1
LTAH01037577.1
CCYC012436879.1
KZ319654.1
CCYC010498599.1
CCYC012091890.1
FXDZ01018981.1
KL403827.1
UCOL01032398.1
UCOL01033425.1
FLTG01023323.1
FLTE01001820.1
FLTE01002728.1
FLTD01006273.1
FLTE01005568.1
FLTD01009260.1
FLTE01007256.1
FLTD01007940.1
FLTE01003590.1
UCOL01032509.1
FLTE01005371.1
FLTD01010009.1
FLTD01010010.1
FLTE01003069.1
OEIJ01649485.1
OEIJ01650374.1
FLTE01012702.1
KD400265.1
CAJX010057168.1
PDMP01002231.1
PDMP01006247.1
KD390391.1
KD442531.1
KD397979.1
LXGH01414005.1
KD032669.1
KD363068.1
LLWS01039659.1
KD452259.1
BBOV01499541.1
OMKT01014725.1
BBOV01253139.1
OMKT01023026.1
BBOV01459892.1
BBOV01507033.1
OMKT01096874.1
BBOV01368707.1
BBOV01509862.1
BBOV01146305.1
OMKT01011938.1
BBOV01496820.1
BBOV01505112.1
BBOV01391112.1
BBOV01509582.1
BBOV01505034.1
RBVL01000045.1
LCWI01000046.1
RBVL01000054.1
CDFS01000235.1
FAQF01280962.1
MINK01011402.1
RBVL01000061.1
RBVL01000077.1
BBOV01518019.1
BBOV01509621.1
BBOV01516224.1
BBOV01514576.1
BBOV01519145.1
LOPT01003986.1
JPLX01064851.1
JPLX01055292.1
LOPT01003149.1
LOPT01003266.1
LOPT01001064.1
LTAH01037603.1
CCYC014580395.1
LTAH01038020.1
LTAH01038111.1
FUEF01006183.1
CAJX010029316.1
MCIT02085043.1
MCIT02063572.1
MCIT02040696.1
MCIT02026735.1
MCIT02084268.1
MCIT02034831.1
MCIT02021088.1
MCIT02071539.1
MCIT02038447.1
MCIT02026030.1
MCIT02008063.1
FAQG01141767.1
FATA01313108.1
FAQG01142390.1
FASG01170461.1
FASH01270481.1
FAQE01272954.1
FAQG01143212.1
FAQE01397046.1
FAQG01143493.1
JXPZ01020064.1
FASG01231179.1
FARO01035246.1
LXGH01055268.1
FARO01148789.1
LXGH01055280.1
LXGH01092827.1
FAST01275805.1
PXJX01000172.1
AWGZ01355346.1
AWGZ01339903.1
FAGC01002376.1
LK234043.1
LK167334.1
LK250683.1
LK322224.1
FAFB01001680.1
LK225454.1
CAJW011531368.1
JFBA01000115.1
RCVW01000070.1
PYPZ01000351.1
FTZV01000318.1
PGIT01000153.1
LOPT01002229.1
PJAE01137521.1
JXWP01002065.1
NTTB01000095.1
JPWZ01000192.1
QLBC01000088.1
LOQE01000112.1
JPQD01000355.1
NUGD01000055.1
NQWZ01001702.1
ASJL01016229.1
ASJN01093032.1
KI545067.1
NVEV01000069.1
CAJX010711894.1
PRDE01020915.1
PRDE01208902.1
LMAV012194105.1
OENK01007395.1
OEOC01074588.1
OENK01008617.1
OEOC01100106.1
LMAV011760926.1
ADDD02161567.1
MATP01000792.1
LGJC01106951.1
AFSP02316809.1
BEYV01036924.1
HG393593.1
FARO01008312.1
FARN01334718.1
CCMK012910417.1
CCMK011564158.1
CCMK012349781.1
CCMK012503100.1
CCMK012800998.1
CCMK012917550.1
CCMK012923703.1
CCMK013027542.1
CCMK010250199.1
AHJF01018068.1
CEGH01379485.1
ATAC01002267.1
ATAC01002882.1
QYSC01008328.1
FARX01037524.1
LYTB01015625.1
QYSC01012483.1
FARX01108333.1
QYSC01123526.1
QYSC01008323.1
FAQS01416367.1
LWKS01046734.1
FARV01261770.1
FASG01332454.1
FASG01377297.1
FAQS01159045.1
CCYC014030391.1
JSZB01061692.1
LNCG01103126.1
FASB01016486.1
FASB01071473.1
FASB01033278.1
AMYD01004323.1
FARY01333759.1
FARX01301402.1
FAUG01071851.1
FAUD01354426.1
FAUD01393142.1
FARX01056737.1
FATA01394863.1
LBLN01086486.1
LGJC01043734.1
LGJC01009220.1
LGJC01008425.1
LGJC01075680.1
FACE01003063.1
FAMN01001196.1
LGRI01001235.1
ODGO01576267.1
ODGO01424553.1
ODGO01652145.1
ODGO01632501.1
FXXH011606701.1
BASO01064056.1
BASO01166946.1
BASO01166947.1
FYAB01173316.1
FYAB01172928.1
FYAB01172157.1
FYAB01171954.1
FYAB01170821.1
FYAB01162731.1
FYAB01212535.1
FYAB01159738.1
FYAB01174379.1
FYAB01183260.1
FYAB01194241.1
FYAB01195466.1
FYAB01197683.1
FYAB01197927.1
FYAB01198225.1
FYAB01198659.1
FYAB01200257.1
FYAB01212408.1
FYAC01060145.1
FYAB01126815.1
FYAC01067194.1
FYAC01129226.1
FYAB01026111.1
FYAB01043533.1
FYAB01080997.1
FYAB01093242.1
FYAB01118873.1
FYAB01126151.1
FYAB01126814.1
FYAB01159737.1
FYAB01126817.1
FYAB01127119.1
FYAB01127121.1
FYAB01130166.1
FYAB01131107.1
FYAB01132312.1
FYAB01151593.1
FYAB01152739.1
FYAB01155240.1
FYAB01155686.1
FXZZ01078900.1
FXZZ01030502.1
FXZZ01049648.1
FXZZ01053150.1
FXZZ01056295.1
FXZZ01057634.1
FXZZ01080113.1
FXZZ01101528.1
FXZZ01121469.1
FXZZ01125163.1
FXZZ01130844.1
FXZZ01132946.1
FXZZ01134757.1
FYAB01229395.1
FYAB01213171.1
FYAB01213488.1
FYAB01214112.1
FYAB01216305.1
FYAB01218213.1
FYAB01218950.1
FYAB01220481.1
FYAB01220482.1
FYAB01220483.1
FYAB01212826.1
FYAB01229692.1
FXZZ01000298.1
FXZZ01003177.1
FXZZ01010997.1
FXZZ01014224.1
FXZZ01016979.1
FXZZ01025131.1
FXZZ01025132.1
FYAE01368135.1
FYAE01248775.1
FYAE01249649.1
FYAE01253077.1
FYAE01254861.1
FYAE01259495.1
FYAE01285059.1
FYAE01300315.1
FYAE01351155.1
FYAE01356809.1
FYAE01367068.1
FYAE01243609.1
FYAE01369462.1
FYAE01371436.1
FYAE01378904.1
FYAE01436107.1
FYAE01436605.1
FYAC01053019.1
FYAE01439543.1
FYAE01441105.1
FYAE01444023.1
FYAE01106713.1
FYAE01001704.1
FYAE01035521.1
FYAE01038681.1
FYAE01038682.1
FYAE01038684.1
FYAE01040094.1
FYAE01040097.1
FYAE01054357.1
FYAE01058846.1
FYAE01064461.1
FYAE01437957.1
FYAE01154371.1
FYAE01159520.1
FYAE01171064.1
FYAE01173117.1
FYAE01192277.1
FYAE01192278.1
FYAE01201095.1
FYAE01206356.1
FYAE01226258.1
FYAC01009273.1
FYAC01009676.1
FYAC01009831.1
FYAC01012515.1
FYAC01012659.1
FYAE01462679.1
FYAC01017892.1
FYAC01018325.1
FYAC01019060.1
FYAC01019311.1
FYAC01019540.1
FYAC01045374.1
FYAE01454250.1
FYAE01466048.1
FYAE01472809.1
FYAE01472810.1
FYAE01472811.1
FYAE01513306.1
FYAE01514784.1
FYAC01003038.1
FYAC01004451.1
FYAC01005789.1
FYAC01006477.1
FYAC01005788.1
FYAB01166193.1
FYAB01166195.1
FYAB01166196.1
FYAE01222664.1
FYAE01222663.1
FYAE01222661.1
FXZZ01106377.1
FYAC01015941.1
FYAE01411645.1
FYAB01121919.1
FYAB01121920.1
FYAB01049232.1
FYAE01015616.1
FYAE01015615.1
FYAC01011312.1
FXZZ01069354.1
CZDH02000093.1
CTDJ01000004.1
BFFM01000017.1
JHBX01000075.1
BEDC01000019.1
FBVW01000005.1
ATQG01000053.1
CZEI01000007.1
CXPG01000008.1
FMWH01000038.1
CZDV01000007.1
CTDM01000004.1
FLYZ01000084.1
CTDI01000072.1
JH805941.1
BCFK01000079.1
CYHO01000044.1
CZDX01000013.1
CZEE01000045.1
CZFH01000010.1
BEAY01000019.1
LN678660.1
KE356462.1
CYPW01000042.1
CUXV01000160.1
LN647248.1
CTDA01000009.1
CZFV01000058.1
FQNF01000168.1
JEMN01001086.1
BEWY01061472.1
BEWY01061911.1
BEWY01062736.1
BEWY01063546.1
BEWY01063547.1
BDFG01221659.1
BDFG01290767.1
FUWB01550010.1
FUWB01547085.1
FUWB01204063.1
FUWB01198448.1
FUWB01611489.1
FUWB01583398.1
FUWB01573629.1
FUWB01550004.1
FUWB01551336.1
FUWB01536768.1
FUWB01534183.1
FUWB01215169.1
FUWB01536751.1
FUWB01536762.1
FUWB01536763.1
FUWB01536785.1
FUWB01547015.1
FUWB01547044.1
FUWB01547045.1
FUWB01209216.1
FUWB01547046.1
FUWB01547047.1
FUWB01183437.1
FUWB01630992.1
FUWB01645280.1
FUWB01645283.1
FUWB01645320.1
FUWB01645324.1
FUWB01184186.1
FUWB01585970.1
FUWB01585974.1
FUWB01601482.1
FUWB01611475.1
FUWB01649026.1
FUWB01190418.1
FUWB01611496.1
FUWB01190121.1
FUWB01190119.1
FUWB01611497.1
FUWB01193986.1
FUWB01182148.1
FUWB01614570.1
FUWB01436823.1
FUWB01436821.1
FUWB01431292.1
FUWB01430126.1
FUWB01430125.1
FUWB01498013.1
FUWB01416880.1
FUWB01472097.1
FUWB01472096.1
FUWB01416877.1
FUWB01460347.1
FUWB01479385.1
FUWB01479386.1
FUWB01454544.1
FUWB01453727.1
FUWB01322436.1
FUWB01322434.1
FUWB01525522.1
FUWB01534140.1
FUWB01233919.1
FUWB01534173.1
FUWB01224844.1
FUWB01223451.1
FUWB01534177.1
FUWB01367018.1
FUWB01399465.1
FUWB01506445.1
FUWB01217895.1
FUWB01363130.1
FUWB01523485.1
FUWB01344549.1
FUWB01164903.1
FUWB01793598.1
FUWB01163744.1
FUWB01163639.1
FUWB01793602.1
FUWB01793467.1
FUWB01161064.1
FUWB01161022.1
FUWB01793444.1
FUWB01793446.1
FUWB01793447.1
FUWB01793448.1
FUWB01793459.1
FUWB01166153.1
FUWB01793465.1
FUWB01793466.1
FUWB01151565.1
FUWB01793868.1
FUWB01793873.1
FUWB01151945.1
FUWB01793944.1
FUWB01151895.1
FUWB01151562.1
FUWB01145332.1
FUWB01145010.1
FUWB01142771.1
FUWB01142757.1
FUWB01142100.1
FUWB01142039.1
FUWB01141998.1
FUWB01141985.1
FUWB01160108.1
FUWB01793686.1
FUWB01793687.1
FUWB01793688.1
FUWB01793689.1
FUWB01793694.1
FUWB01793696.1
FUWB01793715.1
FUWB01793721.1
FUWB01155731.1
FUWB01672399.1
FUWB01668002.1
FUWB01667993.1
FUWB01667988.1
FUWB01667987.1
FUWB01667985.1
FUWB01695568.1
FUWB01695577.1
FUWB01174276.1
FUWB01667976.1
FUWB01690797.1
FUWB01690758.1
FUWB01176273.1
FUWB01176125.1
FUWB01176908.1
FUWB01176092.1
FUWB01793384.1
FUWB01672401.1
FUWB01672400.1
FUWB01721270.1
FUWB01726755.1
FUWB01726759.1
FUWB01793243.1
FUWB01793244.1
FUWB01171907.1
FUWB01793253.1
FUWB01793254.1
FUWB01793383.1
FUWB01170678.1
FUWB01173039.1
BDFF01363321.1
BDFF01363067.1
BFFQ01080210.1
BFFQ01067586.1
BFFQ01049725.1
BFFQ01062429.1
BFFQ01060505.1
BFFQ01045765.1
FXXH011472094.1
FXXH011257070.1
FXXH011232493.1
FXXH011491326.1
FXXH011489347.1
FXXH011448205.1
FXXH011450787.1
FATQ01051046.1
FUWB01793910.1
FUWB01793949.1
FUWB01171382.1
FUWB01793700.1
FUWB01793252.1
FUWB01793464.1
FUWB01793599.1
FUWB01793863.1
FUWB01793714.1
FUWB01793699.1
FUWB01793662.1
FUWB01721269.1
FUWB01191866.1
FUWB01597363.1
FUWB01597362.1
FUWB01199399.1
FUWB01156941.1
FUWB01343444.1
FUWB01175808.1
FUWB01386827.1
BDFF01042878.1
FUWB01534219.1
FUWB01440918.1
FUWB01667980.1
FUWB01793661.1
FUWB01355034.1
FUWB01355033.1
FUWB01155542.1
FUWB01583460.1
FUWB01415898.1
FUWB01667947.1
FUWB01415891.1
FUWB01793925.1
FUWB01227888.1
FUWB01452419.1
FUWB01452416.1
FUWB01667986.1
FUWB01570865.1
FUWB01570885.1
FUWB01513219.1
FUWB01513243.1
FUWB01794174.1
FUWB01162725.1
FUWB01151549.1
FUWB01212162.1
FUWB01793945.1
FUWB01185541.1
FUWB01398522.1
FUWB01383215.1
FUWB01487342.1
FUWB01127710.1
FUWB01343453.1
FUWB01458770.1
FUWB01458782.1
FUWB01155737.1
FUWB01793692.1
FUWB01167421.1
FUWB01180668.1
FUWB01186444.1
FUWB01645313.1
FUWB01793693.1
FUWB01645314.1
FUWB01161024.1
FUWB01415900.1
FUWB01151934.1
FUWB01793897.1
FUWB01721317.1
FUWB01793896.1
FUWB01155721.1
FUWB01169899.1
FUWB01611493.1
FUWB01611518.1
FUWB01162352.1
FUWB01627826.1
FUWB01174398.1
FUWB01793708.1
FUWB01171322.1
FUWB01183063.1
FUWB01503645.1
FUWB01355037.1
FUWB01793709.1
FUWB01163338.1
FUWB01165065.1
FUWB01142000.1
FUWB01217159.1
FUWB01349376.1
FUWB01349377.1
FUWB01173232.1
FUWB01793943.1
FUWB01158436.1
FUWB01793685.1
FUWB01141982.1
FUWB01155549.1
FUWB01192817.1
FUWB01217160.1
FUWB01123937.1
FUWB01793435.1
FUWB01452399.1
FUWB01452395.1
FUWB01793436.1
FUWB01721248.1
FUWB01721247.1
FUWB01160638.1
FUWB01454550.1
FUWB01721286.1
FUWB01160637.1
FUWB01166911.1
FUWB01158783.1
FUWB01793449.1
FUWB01179300.1
FUWB01170675.1
FUWB01534235.1
FUWB01156934.1
FUWB01793450.1
FUWB01390778.1
FUWB01167444.1
FUWB01123930.1
FUWB01690798.1
FUWB01793257.1
FUWB01611477.1
FUWB01793256.1
FUWB01611456.1
FUWB01690755.1
FUWB01164892.1
FUWB01627831.1
FUWB01151894.1
FUWB01174273.1
FUWB01176091.1
FUWB01793468.1
FUWB01171908.1
FUWB01178088.1
FUWB01645275.1
FUWB01645274.1
FUWB01645247.1
FUWB01793619.1
FUWB01168578.1
FUWB01123947.1
FUWB01200407.1
FUWB01200215.1
FUWB01151920.1
FUWB01167748.1
FUWB01793704.1
FUWB01793691.1
FUWB01168126.1
FUWB01214173.1
FUWB01534178.1
FUWB01184185.1
FUWB01645248.1
FUWB01420339.1
FUWB01793690.1
FUWB01503633.1
FUWB01420340.1
FUWB01667895.1
FUWB01667865.1
FUWB01534180.1
FUWB01327107.1
FUWB01627807.1
FUWB01327108.1
FUWB01793883.1
FUWB01523479.1
FUWB01627795.1
FUWB01365692.1
FUWB01793953.1
FUWB01611421.1
FUWB01721249.1
FUWB01365693.1
FUWB01793706.1
FUWB01793705.1
FUWB01583364.1
FUWB01583384.1
FUWB01793703.1
FUWB01793702.1
FUWB01793701.1
FUWB01172533.1
FUWB01523480.1
FUWB01611455.1
FUWB01513242.1
FUWB01793884.1
FUWB01362297.1
FUWB01558654.1
FUWB01174271.1
FUWB01558653.1
FUWB01558675.1
FUWB01189032.1
FUWB01142040.1
FUWB01215287.1
FUWB01495236.1
FUWB01452414.1
FUWB01495225.1
FUWB01452417.1
FUWB01142041.1
FUWB01194680.1
FUWB01547086.1
FUWB01164900.1
FUWB01158903.1
FUWB01611476.1
FUWB01151924.1
FUWB01458761.1
FUWB01435556.1
FUWB01458750.1
FUWB01141938.1
FUWB01358492.1
FUWB01145331.1
FUWB01155525.1
FUWB01168581.1
FUWB01534217.1
FUWB01170816.1
FUWB01212153.1
FUWB01495217.1
FUWB01141988.1
FUWB01513244.1
FUWB01203167.1
FUWB01172045.1
FUWB01513233.1
FUWB01420341.1
FUWB01420346.1
FUWB01362293.1
FUWB01186560.1
FUWB01141994.1
FUWB01145022.1
FUWB01184466.1
FUWB01195548.1
FUWB01151489.1
FUWB01174383.1
FUWB01180667.1
FUWB01178255.1
FUWB01201732.1
FUWB01141991.1
FUWB01181160.1
FUWB01209678.1
FUWB01180776.1
FUWB01151509.1
FUWB01425233.1
FUWB01193792.1
FUWB01193865.1
FUWB01355036.1
FUWB01183720.1
FUWB01174274.1
FUWB01213301.1
FUWB01175613.1
FUWB01180224.1
FUWB01189498.1
FUWB01176629.1
FUWB01179821.1
FUWB01194762.1
FUWB01191863.1
FUWB01163249.1
FUWB01151551.1
FUWB01161191.1
FUWB01141949.1
FUWB01182147.1
FUWB01187035.1
FUWB01181527.1
FUWB01175153.1
FUWB01227007.1
FUWB01179312.1
FUWB01187317.1
FUWB01254127.1
FUWB01177965.1
FUWB01157382.1
FUWB01159325.1
FUWB01203042.1
FUWB01180216.1
FUWB01171865.1
FUWB01205234.1
FUWB01142146.1
FUWB01202658.1
FUWB01159704.1
FUWB01170286.1
FUWB01165372.1
FUWB01141996.1
FUWB01205262.1
FUWB01145051.1
FUWB01163637.1
FUWB01188306.1
FUWB01184462.1
FUWB01207357.1
FUWB01151507.1
FUWB01175807.1
FUWB01175151.1
FUWB01171385.1
FUWB01141986.1
FUWB01165041.1
FUWB01193997.1
FUWB01216299.1
FUWB01162708.1
FUWB01142785.1
FUWB01141901.1
FUWB01191559.1
FUWB01220748.1
FUWB01145049.1
FUWB01175150.1
FUWB01160006.1
FUWB01155506.1
FUWB01171863.1
BDFF01289822.1
FUWB01141981.1
FUWB01212158.1
FUWB01205232.1
FUWB01193995.1
FUWB01142758.1
FUWB01141849.1
FUWB01141900.1
FUWB01183839.1
FUWB01191201.1
FUWB01220749.1
FUWB01141983.1
FUWB01182145.1
FUWB01204761.1
FUWB01142775.1
FUWB01155741.1
FUWB01157123.1
FUWB01142033.1
FUWB01161190.1
FUWB01162476.1
FUWB01201978.1
FUWB01145320.1
FUWB01165737.1
FUWB01123946.1
FUWB01165069.1
FUWB01171573.1
FUWB01216793.1
FUWB01151937.1
FUWB01190129.1
FUWB01183455.1
FUWB01194367.1
FUWB01196171.1
FUWB01176123.1
FUWB01168626.1
FUWB01159816.1
FUWB01211050.1
FUWB01145326.1
FUWB01202575.1
FUWB01145325.1
FUWB01168121.1
FUWB01185553.1
FUWB01151935.1
FUWB01186082.1
FUWB01207241.1
FUWB01142783.1
FUWB01196576.1
FUWB01187590.1
FUWB01142767.1
FUWB01183721.1
FUWB01184733.1
FUWB01123935.1
FUWB01162723.1
FUWB01158017.1
FUWB01173223.1
FUWB01151896.1
FUWB01160636.1
FUWB01141984.1
FUWB01194368.1
FUWB01172974.1
FUWB01187588.1
FUWB01175152.1
FUWB01151897.1
FUWB01127692.1
FUWB01189286.1
FUWB01163339.1
FUWB01161018.1
FUWB01191867.1
FUWB01141948.1
FUWB01187310.1
FUWB01151531.1
FUWB01161193.1
FUWB01142003.1
FUWB01163252.1
FUWB01177992.1
FUWB01155521.1
FUWB01163761.1
FUWB01145305.1
FUWB01158432.1
FUWB01177960.1
FUWB01155730.1
FUWB01158771.1
FUWB01183431.1
FUWB01184460.1
FUWB01177633.1
FUWB01175840.1
FUWB01141999.1
FUWB01228658.1
FUWB01184108.1
FUWB01142031.1
FUWB01172423.1
FUWB01145047.1
FUWB01176903.1
FUWB01166126.1
FUWB01165824.1
FUWB01158457.1
FUWB01171867.1
FUWB01180413.1
FUWB01173501.1
FUWB01155734.1
FUWB01155519.1
FUWB01141992.1
FUWB01178266.1
FUWB01127699.1
FUWB01127694.1
FUWB01145307.1
FUWB01176555.1
FUWB01176089.1
FUWB01174382.1
FUWB01161188.1
FUWB01142046.1
FUWB01167599.1
FUWB01142002.1
FUWB01180666.1
FUWB01151510.1
FUWB01171319.1
FUWB01141943.1
FUWB01145312.1
FUWB01141947.1
FUWB01151521.1
FUWB01161388.1
FUWB01141937.1
FUWB01151535.1
FUWB01163635.1
FUWB01141946.1
FUWB01158560.1
FUWB01145313.1
FUWB01151501.1
FUWB01156981.1
FUWB01141865.1
FUWB01156924.1
FUWB01151944.1
AFSP02259900.1
FASG01329394.1
FASH01343849.1
FARV01239905.1
AFSP02254633.1
FASG01308868.1
FARV01240207.1
UWOG012567046.1
FASG01131863.1
AFSP02291410.1
FASG01221446.1
FASG01242369.1
FASG01329929.1
FARV01080013.1
FARV01267053.1
FASG01170294.1
UWOG012600592.1
AFSP02241496.1
PRDE01127910.1
FAQE01384778.1
FARY01229615.1
FAQE01321440.1
FAQG01181534.1
FARY01219800.1
FAQG01282168.1
FAQG01287619.1
FASH01313085.1
FARY01101451.1
FAQS01419542.1
FAQE01339017.1
FAQG01018999.1
FARY01351158.1
FARY01278148.1
ASJK01086071.1
FASD01264786.1
AAHY01772934.1
OEIJ01587629.1
MQQT01001285.1
MQQW01001339.1
FXXH011605974.1
FXAL01149412.1
FLZK01000305.1
FLZK01000747.1
FLZK01001027.1
FLZK01000884.1
ODGO01641638.1
FRYB01000238.1
FREK01000238.1
BDQM01000451.1
ODGO01573170.1
LOLD01001590.1
CVNO01001200.1
CBUG010001031.1
CVNO01000958.1
OEIJ01445794.1
OEIJ01567492.1
QPHQ01000228.1
CBUG010004573.1
NMZO01003297.1
ODGO01609652.1
ODGO01735537.1
FRDX01000073.1
FRXP01000073.1
MSRF01000160.1
OEIJ01634031.1
CCMK012939269.1
MPKX01114716.1
CCMK010207966.1
CDFK01176522.1
CDFK01144227.1
CDFK01197694.1
AFSP02228836.1
FASG01162542.1
FAUD01392806.1
FAQS01259084.1
FASG01320557.1
FASH01352434.1
FAUD01393170.1
FAQS01395473.1
FAUD01396850.1
FATA01351297.1
FAUG01275388.1
FAQE01395918.1
FARY01413919.1
CVMW01122500.1
CVMW01101229.1
CVMW01040238.1
LPNX010104195.1
KE907842.1
AWGZ01142627.1
AWGZ01414642.1
AWGZ01435192.1
AWGZ01306531.1
KE901583.1
KE844487.1
LGRI01010763.1
KB909553.1
AFSP02253796.1
LGJD01085616.1
LGRI01009116.1
CAOK01062811.1
CAOK01234815.1
CAOK01040248.1
CAOK01065974.1
CAOK01491905.1
CAOK01021380.1
CAOK01041966.1
CAOK01395227.1
CAOK01426541.1
CAOK01357410.1
CAOK01225080.1
FARW01324572.1
LXGH01338064.1
AGHY01001278.1
LBLN01056817.1
LBLN01056834.1
LXGH01414560.1
LGRI01049137.1
LGRI01031204.1
LGRI01025050.1
ATBX01197561.1
BATS01016583.1
BATT01182173.1
LNCG01019810.1
LNRQ01003812.1
LNCG01171704.1
BATS01019809.1
BATT01463514.1
PKSH01009968.1
PKML01044621.1
LXGH01454298.1
BATS01016324.1
DF290116.1
MADH01000125.1
ASHM01176198.1
LXGH01301146.1
RDRV01002135.1
NCTC01003701.1
BBOV01519188.1
BBOV01518274.1
BBOV01520994.1
CCYC012583337.1
CAJX010008422.1
CAJX012072779.1
CCYC012150510.1
CAJX010027379.1
AHJF01012950.1
ASJK01092886.1
AHJF01011575.1
CCYC016124243.1
CCYC016361990.1
LIAE01000987.1
CAJX010008226.1
CAJX010032566.1
CCYC012852571.1
CCYC013084375.1
FARX01368562.1
FARY01267521.1
FARY01267510.1
FARX01306608.1
KV884161.1
AJVK01043696.1
AHJF01019729.1
CCYC016133947.1
LIAE01002333.1
CAJX010027839.1
LTAH01027433.1
CCYC016394198.1
CCYC010622351.1
CCYC013671820.1
CCYC011623325.1
CAJX012072107.1
MBSK01003581.1
MBSK01002587.1
MBSK01003076.1
MBSK01003064.1
CCMK012383473.1
MBSK01001665.1
MBSK01005451.1
CCYC014771989.1
AHJF01022670.1
AHJF01009011.1
AFSP02292052.1
AFSP02249113.1
AFSP02291022.1
JMFQ01022712.1
KN657834.1
QGQP01006011.1
LKME02041931.1
LXGH01456790.1
FASB01050264.1
FASB01000810.1
FASB01147784.1
FASB01000876.1
FASB01074642.1
FASB01098439.1
FASB01003524.1
FASB01045600.1
FASB01030432.1
FARQ01315026.1
MTCH01000259.1
LAGP01000081.1
MTCH01000228.1
PTJQ01004531.1
PTJQ01053406.1
PTJQ01312156.1
PTJQ01271371.1
PTJQ01479213.1
CCJR011857173.1
KD051864.1
CCJR010010905.1
PTJQ01379710.1
PTJQ01092448.1
PTJQ01278995.1
CCJR010020191.1
CCJR010113638.1
CCJR012400152.1
KD232535.1
KD175209.1
PTJQ01213642.1
PTJQ01289884.1
PTJQ01300997.1
CCJR011366245.1
CCJR010011827.1
KD243142.1
MPAX011134579.1
PTJQ01392660.1
PTJQ01111522.1
KD424324.1
KD466816.1
PTJQ01108009.1
PTJQ01145748.1
PTJQ01249422.1
PTJQ01338516.1
PTJQ01348868.1
PTJQ01352708.1
KD129892.1
PTJQ01503821.1
KD190211.1
KD393396.1
LGJD01020543.1
LGJD01041180.1
LGJD01021254.1
LGJD01051678.1
LGJD01041327.1
LGJD01108201.1
LGJD01035856.1
LGJD01074703.1
LGJD01096644.1
PXOB01000586.1
KD100690.1
AHJF01013808.1
ASJK01005562.1
FASQ01278249.1
FAQE01397901.1
KL556876.1
BEZZ01207426.1
KL555168.1
BEZZ01258940.1
NESX01080171.1
BEYV01055450.1
KL554571.1
LIAE01009774.1
FARO01018277.1
LIAE01009760.1
LIAE01001405.1
LIAE01009288.1
LIAE01009363.1
LIAE01005562.1
PDMP01001377.1
PDMP01006384.1
OFEX01000764.1
PDMP01002971.1
OFEX01002694.1
OFEX01001787.1
FARY01419061.1
FARY01422347.1
FARX01413770.1
FARY01419210.1
FARX01377273.1
FARX01241113.1
FARY01290322.1
FARX01410804.1
FARY01408997.1
FARY01170897.1
LGJC01016675.1
LGJC01048673.1
LGJC01123393.1
LGRI01123775.1
LGRI01123787.1
LGRI01043870.1
LGRI01087024.1
LGRI01102319.1
LGRI01125407.1
LGRI01052190.1
PRDE01045252.1
AFSP02224854.1
PRDE01159192.1
PRDE01119052.1
PRDE01123183.1
AFSP02245434.1
AFSP02274141.1
PRDE01081202.1
PRDE01074093.1
AFSP02270292.1
AFSP02270291.1
AFSP02294827.1
PRDE01100563.1
AFSP02254881.1
AFSP02276952.1
AFSP02263497.1
FAUD01374094.1
NNCF01062314.1
NNCF01065275.1
FATA01388341.1
FARB01500568.1
FATA01406052.1
NNCF01059476.1
FAQG01266075.1
FAUD01307337.1
FASH01304549.1
FATA01241844.1
NNCF01109797.1
FAUD01397838.1
FATA01355877.1
FAQG01287808.1
FAUD01380828.1
FATA01374600.1
FASO01293632.1
FAQG01292815.1
FAUD01402968.1
NNCF01061271.1
FATA01401673.1
FATA01404055.1
CCMK012002798.1
CCMK011814894.1
CCMK010689485.1
CCMK010667064.1
AUPI01115901.1
AJKK01120038.1
CCMK013065970.1
CCMK013082410.1
CCMK013072944.1
CCMK010458929.1
CCMK012998501.1
CCMK013057627.1
FARN01140731.1
LGJD01078874.1
FARO01146556.1
LGJD01049053.1
JXZD01S063438.1
FLTB01001092.1
PRDE01067192.1
PRDE01071551.1
FARV01254416.1
FARX01080600.1
ASJS01183524.1
JXLM01006274.1
BABK02001249.1
FLTE01001828.1
FLTE01001132.1
FLTE01001517.1
FLTE01002034.1
FLTE01001811.1
FLTE01001094.1
LMAV010892968.1
LMAV012120322.1
LMAV011784388.1
LMAV010767523.1
EQ089821.1
LMAV010215036.1
LMAV010741850.1
LMAV011678381.1
LMAV012447261.1
LMAV011324531.1
LMAV012965904.1
LMAV011043015.1
LMAV011663071.1
LMAV011395645.1
LMAV010760167.1
LMAV012394080.1
CDFE01042505.1
CBTL0101444724.1
CBTL0102447863.1
CBTL0105677113.1
CBTL0103786277.1
CBTL0110870091.1
CBTL0105372291.1
CBTL0100108792.1
CBTL0104293377.1
CBTL0104942733.1
CBTL0106665075.1
CBTL0108903076.1
CBTL0109467169.1
CBTL0108590161.1
KL404345.1
FXDZ01012096.1
FXDW01004153.1
FXDY01004107.1
LLWS01037229.1
FXDZ01010392.1
PDBU01012444.1
OCOF01000175.1
FASB01236892.1
LVXS01064520.1
KN043736.1
KL555633.1
LVXS01064261.1
LVXS01063613.1
KL547809.1
LVXS01065819.1
KL555919.1
KL557555.1
LMAV011163159.1
LMAV012412461.1
LMVA01101390.1
LMAV011980293.1
LMAV010689261.1
LMAV010941028.1
LMAV011650620.1
LMAV010739960.1
LMVA01097721.1
LMAV010208537.1
AFSP02310372.1
LMAV011225028.1
LMVA01101290.1
NNCB01003870.1
NNCB01001046.1
NNCB01004759.1
NNCB01000346.1
NNCB01005236.1
NNCB01004904.1
LOLC01001986.1
MBSK01002617.1
MBSK01003127.1
MBSK01002419.1
MBSK01001983.1
PTJQ01533035.1
PTJQ01336037.1
CEGH01242630.1
JXPT01061231.1
PRDE01140428.1
PRDE01040962.1
PRDE01079215.1
LXGH01467631.1
FASC01303266.1
FASC01345414.1
FASC01243326.1
AZBW01018193.1
AZBW01018224.1
UWOF012211870.1
UWOF012211820.1
UWOF012212938.1
UWOF012211636.1
FARY01270375.1
FARX01370175.1
AJXG01000149.1
CBMN010034211.1
ODGO01614494.1
OEIJ01692702.1
ODGO01610347.1
ODGO01733086.1
OEIJ01723845.1
CSTQ01004091.1
QVQW01000430.1
ODGO01532304.1
CSTN01002323.1
OEIJ01543651.1
ODGO01672504.1
LOLD01001275.1
CAJW010035034.1
FXEC01018553.1
ODGO01632099.1
LOLD01001723.1
AHJF01028669.1
CAJX010050255.1
KE110639.1
QVWM01000902.1
KE115710.1
DF961565.1
LTAH01008570.1
CCYC010259292.1
CCYC010498210.1
CCYC012043356.1
LIAE01002103.1
CCYC015150667.1
AHJF01004152.1
FLTB01000423.1
FLTB01002803.1
FAQG01237220.1
FLTB01000302.1
PTJP01575519.1
PTJP01631522.1
JMFU01115210.1
LBLN01105369.1
LACX01046174.1
FASG01030979.1
FARX01044048.1
UIGX01013569.1
CAWC010016654.1
FAQS01041021.1
FAQJ01249887.1
CCMK013004477.1
FAQT01129501.1
FAQD01256382.1
FARP01116309.1
OETB01000394.1
OETB01000395.1
HG821116.1
FASB01000830.1
JRRC01196344.1
CCJR011926613.1
PRDE01086730.1
KZ311973.1
NAGG01003182.1
NAGG01003070.1
NAGG01004575.1
NAGG01003082.1
LWKT01003185.1
NAGG01004669.1
LWKT01000651.1
NAGG01002721.1
LWKT01001362.1
AFSP02297846.1
AFSP02297851.1
NKQP01002200.1
AFSP02266620.1
KB734968.1
KB739771.1
CAJW010003111.1
AFSP02266490.1
BEZZ01183846.1
KL552702.1
MWMC01240366.1
MWMC01445592.1
MWMC01443082.1
MWMC01443048.1
MWMC01442954.1
MWMC01285100.1
MWMC01240489.1
MWMC01059008.1
NESX01077274.1
BEZZ01212082.1
KL552689.1
NESX01078629.1
ODGO01661716.1
KL547028.1
KL552193.1
OEIJ01737536.1
NESX01076932.1
BEZZ01237572.1
KL546262.1
KL552739.1
PKGA01055815.1
JXPO01026494.1
JXPO01127981.1
JXPO01115312.1
JXPO01093955.1
JXPO01148515.1
KE110683.1
MVNX01001353.1
MVNX01005688.1
CEGH01326482.1
AHJF01027554.1
AHJF01020693.1
AHJF01011953.1
CCYC013142583.1
CBTL0111267224.1
FAQG01282044.1
FAQC01392328.1
FAQT01403784.1
FAQG01240887.1
FAQG01267521.1
FAQG01280117.1
FAQG01285638.1
FAQC01394563.1
FAQG01293281.1
FAQG01288587.1
FAQG01209132.1
FAQG01145904.1
FAQG01182478.1
FAQC01382246.1
FAQG01272284.1
LIAE01004456.1
CBTL0104818365.1
CBTL0109551218.1
CBTL0101381813.1
CBTL0104355323.1
CBTL0105965162.1
FAQS01403786.1
FAQE01379453.1
FARY01318775.1
FAQG01272022.1
FARY01264306.1
FAQG01090641.1
FARY01313813.1
FAQG01240391.1
FAQE01295739.1
FARY01252398.1
PYLT01000321.1
AGCT01061458.1
AFSP02250696.1
NKXL01329036.1
AGCT01024782.1
ADBW01011762.1
AGCT01030446.1
AFSP02260263.1
AGCT01016056.1
AFSP02234688.1
ADBW01009527.1
AGCT01053489.1
AGCT01034908.1
AGCT01034918.1
AFSP02229196.1
AGCT01058249.1
AFSP02239671.1
AGCT01057072.1
AFSP02241325.1
AFSP02232554.1
CAJV01026586.1
CAJV01230189.1
CAJV01065404.1
CAJV01106190.1
CAJV011735924.1
AWGZ01300780.1
LK311939.1
FAUG01222826.1
FAUG01264944.1
FAUG01291318.1
FAUG01303369.1
FAUG01294907.1
RJJB01001715.1
UIGX01040544.1
AFSP02298512.1
LXGH01248507.1
BEZZ01273949.1
KL555871.1
FAQG01178495.1
FAUB01277576.1
FASG01061397.1
FAUD01396481.1
FARY01235194.1
FAQS01153992.1
FAUG01314707.1
LAQE01000035.1
KI914022.1
CAIX01001059.1
LNFP01001539.1
FMBT01000727.1
KV784387.1
KV784379.1
CACM01031908.1
CACM01023019.1
CACN01015984.1
CACM01009677.1
PXOE01000746.1
LXGH01404122.1
LXGH01024103.1
CAOK01198896.1
CAOK01485273.1
CAOK01353290.1
CAOK01398504.1
CAOK01513840.1
CAOK01065537.1
CAOK01266044.1
CAOK01065410.1
LGJD01064875.1
CAOK01040681.1
CAOK01200687.1
ODGO01707277.1
LKME02035603.1
LKME02035706.1
QWYR01001701.1
QWXO01001073.1
PRDE01139141.1
PRDE01075373.1
FBXV01341690.1
NHTM01006214.1
AGCT01027374.1
PJAE01852550.1
AYRZ02023436.1
CAJW012641551.1
CBLZ012258016.1
CBTL0110078149.1
FJWB02044748.1
LMAV010533238.1
LMAV011557132.1
LMAV010852208.1
LMAV012999566.1
LMAV011279525.1
LMAV010214516.1
LMAV012333068.1
LMAV011194566.1
LMAV011023128.1
AJKK01161897.1
AUPI01092425.1
PJAE01235926.1
KQ002784.1
AUPI01032560.1
UWOF012208382.1
AUPI01001159.1
UWOF012210309.1
AJKK01163260.1
UWOF012210490.1
AJKK01178266.1
UWOF012210146.1
CBTL0107793143.1
AJKK01091090.1
UWOF012208314.1
AUPI01014405.1
UWOF012211632.1
OBIJ01009696.1
FASB01313580.1
FARY01206672.1
FARY01240932.1
AEHI01033469.1
FAUD01088575.1
CEGH01259541.1
CEGH01318239.1
CEGH01210887.1
CEGH01376210.1
CEGH01029852.1
CEGH01081285.1
CEGH01083297.1
CEGH01326487.1
CEGH01167457.1
FBXV01341458.1
FLTG01026299.1
AFSP02278045.1
AFSP02249197.1
AFSP02288241.1
PRDE01128404.1
AFSP02265936.1
PEDP01012451.1
PRDE01093969.1
AFSP02241793.1
PRDE01140882.1
AFSP02243271.1
AFSP02294766.1
AFSP02282105.1
PRDE01078692.1
AFSP02275258.1
LBLN01098948.1
FARO01125548.1
LXGH01342376.1
LGRI01009763.1
LGJD01010567.1
LXGH01152820.1
LXGH01323196.1
LGJD01034075.1
LBLN01011021.1
LXGH01042257.1
KB610364.1
LGJD01037499.1
LGRI01001570.1
LMAV010951407.1
LMAV012451560.1
BBOV01511395.1
BBOV01514717.1
BBOV01479517.1
BBOV01493296.1
BBOV01353308.1
BBOV01522014.1
BBOV01522229.1
MCIT02069845.1
MCIT02003215.1
MCIT02020198.1
MCIT02076488.1
AYOE01088737.1
PTJP01001702.1
PTJP01385725.1
LBLN01019107.1
LBLN01031189.1
LBLN01104117.1
LBLN01101066.1
LBLN01114598.1
QGNU01000751.1
FASB01052791.1
FASB01232547.1
FASB01005436.1
LMAV010238240.1
LMAV011355154.1
LMAV012464804.1
LXGH01261665.1
LBLN01020382.1
LXGH01305245.1
LBLN01071252.1
LXGH01502762.1
LBLN01020456.1
LXGH01493349.1
QMBO01005075.1
MQPO01000931.1
OEIJ01734654.1
OEIJ01652110.1
AABL01005295.1
UCOL01027993.1
FLTE01004231.1
FLTD01006410.1
UCOL01034921.1
UCOL01035332.1
FLTE01005676.1
UCOL01035011.1
FLTD01005736.1
FLTG01028080.1
FLTE01009569.1
FARN01196973.1
FARO01013850.1
FARN01335853.1
FARO01018541.1
FARO01105087.1
FARO01057505.1
FARO01047894.1
FARO01142376.1
FARN01344850.1
CYRZ011393648.1
BDMT010307166.1
LXGH01406387.1
CDFK01180638.1
FARX01029210.1
FARY01014046.1
FARX01280144.1
FAQS01392282.1
LYTD01038868.1
FARY01007698.1
FARX01137209.1
FAQS01369680.1
FARX01141718.1
LBLN01044807.1
OEIJ01652993.1
HG806933.1
AFSP02268456.1
QEOV01070226.1
FASH01063703.1
AFSP02236707.1
JXPE01108369.1
AAZX01022203.1
JXPE01108962.1
LNCG01159321.1
PTJP01141164.1
PRDE01073794.1
LADH01045768.1
ADAS02008694.1
LBLN01076556.1
KL554800.1
LNSY01337312.1
KL545920.1
ODGO01733426.1
LNSY01257188.1
KL546717.1
KL552498.1
PRDE01145022.1
PRDE01122546.1
AFSP02270454.1
AFSP02230714.1
PRDE01075280.1
PRDE01097422.1
PRDE01064553.1
PRDE01064552.1
PRDE01180809.1
PRDE01112109.1
AFSP02280760.1
FASB01080078.1
FASB01156413.1
CEGH01338583.1
CEGH01009306.1
CEGH01265914.1
AFSP02288410.1
PRDE01152615.1
PRDE01017049.1
PDMP01005594.1
ODGO01591544.1
ODGO01591574.1
ODGO01591634.1
FRYB01000457.1
FREK01000457.1
ODGO01591657.1
ODGO01591664.1
LXGH01426807.1
LXGH01215059.1
BFCN01000354.1
BFCN01000459.1
BFCN01000375.1
BFCN01000477.1
FPIL01000074.1
AABL01005478.1
CVRD01104191.1
LBLN01043424.1
AGTT01279898.1
QLPK01005054.1
FAUG01283492.1
FAUG01269623.1
LPQZ01073666.1
LPQZ01093018.1
LPQZ01072054.1
FAQG01152448.1
LPQZ01072650.1
LPQZ01072047.1
LUVX01023618.1
FAQG01247470.1
LPQZ01089486.1
LPQZ01082687.1
LPQZ01078998.1
LPQZ01076846.1
FLTE01001158.1
FLTE01001915.1
ADDD02193590.1
ADDD02166309.1
FAUD01327032.1
FAUD01397457.1
FAUD01400054.1
FARY01310904.1
FARY01410081.1
FARX01415047.1
FARY01178805.1
PKGA01037379.1
PKGA01127809.1
PKGA01092313.1
CALO01039193.1
PKGA01012420.1
PKGA01069864.1
PKGA01051574.1
PKGA01129255.1
PKGA01002764.1
PKGA01056440.1
QVOL01010076.1
PKGA01068582.1
PKGA01131155.1
PKGA01087883.1
PKGA01085795.1
PKGA01080041.1
PKGA01034800.1
QVOL01008993.1
QVOL01009434.1
QVOL01009854.1
CELW01033469.1
JZWR02007488.1
JZWR02003926.1
JZWR02007226.1
JZWR02007459.1
LGRI01071815.1
FARX01230579.1
FARY01114264.1
LMYF01013413.1
KK037578.1
AMZP02001259.1
NNCB01004654.1
LMVA01100180.1
LMVA01104578.1
LGRI01013426.1
LGRI01009927.1
PRDE01107765.1
LXGH01021689.1
LMVA01103796.1
LMAV010318156.1
FASB01083316.1
FARQ01332795.1
FASB01002678.1
FAQS01335077.1
FASG01342488.1
FARB01474887.1
OEIJ01715469.1
FASH01361327.1
LPQZ01093860.1
LLWS01020166.1
LBLN01064538.1
LBLN01086020.1
AZBX01005800.1
LYFN01001791.1
LYFN01001917.1
LYFN01001928.1
CEGH01022918.1
CEGH01095814.1
CEGH01356626.1
BAAE01342483.1
CM000225.2
CAJW011545423.1
CAJW011545874.1
CAJW011551767.1
CAJW011545759.1
LK117540.1
FASD01276490.1
CEGH01006927.1
CVMW01120787.1
CVMW01023692.1
AHJF01020769.1
CVMW01084046.1
CVMW01032521.1
LNAC01003229.1
AJXJ01000400.1
PRDE01103188.1
AJXJ01000337.1
CVMW01094561.1
EQ226957.1
ABPN01050285.1
EQ226507.1
EQ227963.1
AWGZ01417927.1
AWGZ01350401.1
AWGZ01318710.1
AWGZ01375560.1
AWGZ01428042.1
AWGZ01424783.1
AWGZ01436880.1
AWGZ01436741.1
AWGZ01353730.1
AWGZ01310549.1
LGJD01079515.1
LGJD01076435.1
LK256567.1
FABQ01001804.1
LPNX010034847.1
FACE01002461.1
LK211776.1
LPNX010298665.1
FABP01001296.1
LK245012.1
KD437723.1
KD383908.1
KD297859.1
KD327733.1
AFSP02316324.1
AAHY01768522.1
AAHY01766396.1
AAHY01783529.1
AAHY01795048.1
AAHY01768029.1
AAHY01768092.1
PDMP01007339.1
MLYX02000008.1
CBTL0106374478.1
BFCU01000323.1
KL476815.1
UVXY01000417.1
PODL01000142.1
QGNL01000037.1
JFZJ01000249.1
LEJB01000214.1
AMQR01000071.1
BFCS01000259.1
PSOZ01000036.1
LJRZ01000450.1
LBLN01019165.1
LOLC01005743.1
CBTL0101443396.1
LOLC01008919.1
LOLD01003385.1
LOLD01003173.1
KE140823.1
KE140148.1
FLRE01002071.1
KE140105.1
ODGO01692637.1
ODGO01702516.1
PZRW01000021.1
CBUG010024922.1
DS481833.1
PYPZ01000449.1
PRDE01198657.1
FASG01281044.1
FASG01284042.1
CCMK011183113.1
CCMK012431450.1
CCMK012418874.1
CCMK012359766.1
CCMK010989148.1
MPKX01171455.1
CCMK012361896.1
LMZG01024882.1
ABQF01115113.1
FARO01113276.1
FARN01058631.1
KI643779.1
KD372459.1
KI643786.1
KI643834.1
AZBX01001320.1
KN169187.1
KI643843.1
KI643914.1
FUEF01018752.1
KD322682.1
KI643916.1
KD299903.1
KI643918.1
AZBX01019276.1
JXPT01019469.1
FARY01400822.1
FAQG01284893.1
PTJP01645368.1
PTJQ01461581.1
KZ788674.1
PTJP01224826.1
PTJP01244805.1
PTJP01463205.1
PTJP01552235.1
PTJQ01215274.1
PTJQ01284192.1
PTJQ01434602.1
PTJQ01479146.1
PTJQ01084300.1
FAUD01403573.1
FASQ01137236.1
FAUB01274423.1
FASQ01140637.1
FASQ01169583.1
CVMW01090294.1
CVMW01090338.1
CVMW01090339.1
CVMW01090409.1
CVMW01090451.1
DS027284.1
NKXL01050697.1
CAJX011970822.1
NKXL01051183.1
LVEH01005644.1
AORQ01019333.1
JWZX01001678.1
GL833125.1
LACU01019972.1
LACZ01042016.1
LADA01042103.1
LADH01041951.1
AORQ01040511.1
CBUG010019256.1
CBTL0110347754.1
ODGO01725085.1
LVXS01060709.1
OEIJ01605962.1
QQSQ01001280.1
AJKK01183577.1
KN171127.1
LMAV013174663.1
LMAV010873199.1
LMAV013329601.1
LMAV011937392.1
LMAV013030795.1
LMAV013195249.1
FAUD01403897.1
FASO01338216.1
CCMK011150486.1
CCMK012007180.1
CCMK012087258.1
QMFK01006819.1
CCMK012531411.1
CCMK010845470.1
LVXS01063059.1
CCMK012948168.1
OBIJ01003143.1
CCMK012736954.1
CCMK012635331.1
CCMK010610712.1
CCMK010585948.1
FLTF01012045.1
FASS01203604.1
LBLN01033964.1
FASS01248621.1
PRDE01119042.1
PRDE01115318.1
JPYT01455766.1
UCOK01005743.1
CCMK011806402.1
JH843538.1
JH848013.1
JH853015.1
JH847533.1
JXPO01121306.1
PEKY01012666.1
CEGH01351429.1
AFSP02274588.1
LXGH01456338.1
LXGH01320782.1
PTJQ01246781.1
LXGH01410096.1
LXGH01416450.1
AFSP02268793.1
LXGH01250552.1
LXGH01493924.1
LXGH01455058.1
AFSP02296923.1
MATU01100257.1
MATU01004941.1
CCMK013079817.1
CCMK013053880.1
FAQT01418254.1
FAQT01430887.1
PTJQ01464804.1
FARO01010520.1
FARO01140162.1
PKGA01027533.1
PKGA01051504.1
QVOL01009479.1
PKGA01085325.1
PKGA01022541.1
QVOL01008845.1
PKGA01134905.1
QVOL01008946.1
QVOL01009016.1
PKGA01091103.1
FLTE01002332.1
FLTE01004206.1
UCOL01036513.1
FLTD01009140.1
FLTD01008321.1
FLTD01009967.1
FLTE01004520.1
UCOL01034817.1
FLTE01003696.1
FLTE01002358.1
CCMK012542634.1
CCMK012549591.1
ODGO01656170.1
LGJD01077166.1
UWOG012715419.1
LGJD01078599.1
LGJD01053849.1
PTJQ01380222.1
KD034727.1
OEIJ01690353.1
LXGH01272355.1
CDFK01147225.1
CDFK01179123.1
LJAM02000734.1
MAYS01000085.1
LOQJ01001486.1
LOQJ01006523.1
FARO01044871.1
FARO01079811.1
FAUG01128410.1
FASI01183484.1
FARY01418500.1
FASI01009841.1
KE727841.1
FASQ01244594.1
FASQ01212462.1
LXGH01337706.1
ASJK01005550.1
LXGH01294302.1
LXGH01204447.1
AFSP02302254.1
PRDE01168063.1
PRDE01058639.1
PRDE01033648.1
LXGH01492474.1
LXGH01042321.1
LGRI01076757.1
LGJC01082407.1
LGJC01056646.1
LGJC01016226.1
LGJC01016237.1
LGJC01041830.1
FASB01012506.1
FASB01008995.1
LXGH01457314.1
LXGH01140003.1
KD063921.1
LXGH01209713.1
LXGH01413587.1
LXGH01266641.1
LXGH01307321.1
FAQS01356599.1
FASG01344090.1
HG411118.1
AAHY01773428.1
FASB01004389.1
FASB01003279.1
FASI01237342.1
CEGH01133094.1
CEGH01298579.1
AEGA01030036.1
CEGH01303981.1
CCMK012433425.1
AEGA01019994.1
FLTD01002434.1
FLTG01000128.1
LMAV010538241.1
LMAV011263264.1
LMVA01097635.1
AZRP01043864.1
LMAV010807501.1
LMAV011520644.1
LMAV011594614.1
LMAV011678076.1
LMAV012856669.1
OENK01011916.1
OEOC01171721.1
LMVA01096303.1
LMVA01099138.1
LMVA01099639.1
LMAV010407012.1
LMAV012387018.1
OENK01011359.1
OEOC01164613.1
LMVA01098484.1
LMAV011096085.1
LMAV010800292.1
LMAV011047742.1
KL558690.1
LVXS01062087.1
OEIJ01614237.1
OEIJ01552875.1
OEIJ01719891.1
FARV01269619.1
FARV01269622.1
FASG01355585.1
FAQS01286436.1
FARV01271387.1
FASG01113118.1
FAUB01277461.1
FARV01271432.1
FATA01405922.1
FAQS01275191.1
FASQ01272349.1
LYJD01000024.1
MQNW01001184.1
LYTB01021066.1
LYTE01050235.1
BABP01093719.1
LYTE01050243.1
LTAH01057579.1
NKXL01240029.1
PTEZ01006862.1
PTEZ01000449.1
PTEZ01000471.1
PTEZ01000495.1
PTEZ01000526.1
PTEZ01000590.1
PTEZ01000592.1
PTEZ01000644.1
PTEZ01000652.1
PTEZ01000653.1
PTEZ01001005.1
PTEZ01001489.1
PTEZ01001718.1
PTEZ01002204.1
PTEZ01003097.1
PTEZ01003182.1
FPII01000329.1
FPLR01000275.1
FPLR01000507.1
FPLR01000847.1
FPMV01001832.1
FPMV01001455.1
FPMV01001045.1
FPMV01001179.1
LYXO01000018.1
KE356256.1
KE356549.1
FPLR01000280.1
FPMV01000675.1
FPII01000294.1
FPLR01000178.1
LOLC01004568.1
FPMV01001466.1
PJAD010773662.1
PJAE01843655.1
PJAE01048488.1
PJAE01048489.1
PJAE01284895.1
PJAE01284897.1
PJAD010326773.1
OCQS01000155.1
LD080970.1
LD213446.1
LGJD01021995.1
LD080917.1
LD213393.1
LD080870.1
LD213346.1
LGJD01007326.1
LXGH01383931.1
LXGH01090581.1
MATP01005586.1
CCMK012439364.1
CCMK012360448.1
CCMK011793135.1
MPKX01027203.1
CCMK010871007.1
FLTG01011320.1
FASB01029640.1
ADDD02255044.1
LXGH01284644.1
LXGH01337037.1
LXGH01036040.1
LBLN01053267.1
LBLN01042885.1
LBLN01042886.1
LXGH01451203.1
LGRI01027687.1
LGRI01015747.1
CCMK011071046.1
CCMK012916439.1
FLTG01009510.1
FLTC01000785.1
CCMK010971249.1
CCMK012033314.1
CCMK012099270.1
CCMK010650103.1
CCMK011818607.1
CCMK012065828.1
CCMK012236748.1
CCMK012237161.1
CCMK012412057.1
FLTF01012991.1
CCMK012223493.1
CCMK011728407.1
CCMK010576550.1
CCMK012360681.1
CCMK012831624.1
CCMK011953055.1
PRDE01054039.1
OEIJ01731621.1
LXGH01123870.1
OEIJ01545211.1
NIPQ01011433.1
CCYC011882922.1
CCYC010698674.1
CCYC010811224.1
CCYC012477159.1
JRKL01169818.1
CCYC012507275.1
CCYC011267574.1
AEGA01026831.1
AJKK01168701.1
KE559351.1
FAQG01278162.1
FAQE01350344.1
FARY01159203.1
FARY01305179.1
FAQG01259286.1
FAQG01266087.1
FARY01275867.1
FAQE01272045.1
FAQG01280410.1
FASH01261326.1
FASH01358899.1
FARY01167103.1
FAQE01270009.1
FARY01309851.1
FAQG01283787.1
LIAE01003743.1
LGRI01091142.1
JXPU01038721.1
AAAB01002427.1
AAAB01001422.1
JXPU01144659.1
JXPU01206689.1
JXPU01117601.1
JXPU01102931.1
JXPU01039715.1
JXPU01093019.1
JXPU01012855.1
JXPU01053438.1
JXPU01148766.1
BEZZ01265167.1
KL544237.1
CVMW01008425.1
KL553916.1
CCMK012143352.1
CCMK012825394.1
CCMK012998362.1
CCMK012670830.1
CCMK012670829.1
CCMK012869115.1
CCMK010273134.1
MTTA01030414.1
LYFV01000904.1
LYFV01000428.1
PPDJ01000056.1
LVEH01020557.1
AGCT01063263.1
AFSP02249798.1
LXJT01034062.1
QGNU01003638.1
LACZ01044576.1
LADH01044499.1
LADC01044706.1
LACY01044610.1
LACV01044553.1
LADE01044766.1
LACX01044426.1
LADD01044944.1
LADB01044450.1
NNCF01076569.1
NNCF01140352.1
PWCF01000176.1
KE728994.1
PITP01000555.1
KE726204.1
JGVB01000142.1
FARN01350260.1
FARO01003292.1
FARN01316667.1
FARO01035474.1
FARN01224333.1
FARN01308857.1
FARO01014181.1
FARO01005236.1
FARO01073994.1
FARN01290635.1
FARO01009348.1
FARN01307148.1
FARO01025901.1
FARO01095759.1
FARN01319395.1
FARO01026342.1
FARO01000375.1
BEWY01025369.1
OLMU01002235.1
KL566376.1
ATCM03083760.1
LXGH01067284.1
LXGH01233752.1
LXGH01126061.1
LXGH01044239.1
LXGH01397919.1
LXGH01087698.1
CAJX010057213.1
MATP01005081.1
MATP01002753.1
MATP01008509.1
CAJX010054237.1
CAJX011975366.1
MATP01008229.1
CAJX010052718.1
CAJX010028992.1
MATP01010438.1
MATP01012439.1
MATP01009520.1
CBLZ010038175.1
CAJW010035003.1
NKQP01001696.1
ATCM03091282.1
ATCM03116134.1
AXZU02093641.1
ATCM03091712.1
ATAC01002423.1
FARV01272952.1
JRKL01132830.1
FARN01320945.1
FARO01056901.1
FARO01095283.1
FARN01335451.1
FARO01036081.1
FARO01009737.1
FARO01164315.1
LGRI01041571.1
LGRI01122694.1
LBLN01043996.1
LXGH01352353.1
AFSP02245173.1
AGCT01031470.1
AGCT01035971.1
ADBW01000216.1
AFSP02238086.1
AGCT01053986.1
AFSP02238334.1
AGCT01069471.1
AFSP02238085.1
AGCT01020688.1
AFSP02248798.1
FLTG01018423.1
FLTE01003146.1
FLTD01006341.1
FLTC01003568.1
NIVO01047429.1
BBOV01389766.1
NIVO01026278.1
FAUG01267865.1
FASI01108510.1
CBTL0100331750.1
CBTL0108438907.1
CBTL0106486525.1
CBTL0100753977.1
CCMK011867293.1
CCMK012042637.1
CCMK012042638.1
CBTL0110003446.1
CCMK011657095.1
CCMK012373333.1
MPKX01020543.1
OEIJ01611009.1
OEIJ01707341.1
MPKX01032711.1
MPKX01172843.1
MPKX01088764.1
LMZG01024906.1
MPKX01231528.1
LYFN01000437.1
LYFN01002085.1
FARX01290259.1
FATA01236071.1
FASH01348944.1
FARX01290399.1
FARX01290473.1
FARX01324944.1
FARY01391074.1
FARX01325081.1
OBIJ01007173.1
CAJW011548252.1
LD072727.1
LD205203.1
PRDE01096109.1
QQSR01001614.1
PRDE01101172.1
QQTR01101776.1
AMZP02007749.1
QQTR01122704.1
QQTR01023670.1
QQTR01103503.1
FASB01316454.1
CCMK012464065.1
AAHX01368440.1
CCYC014924124.1
KD456211.1
KD425995.1
KD303868.1
KD338861.1
KD046628.1
KD048150.1
LGRI01074566.1
LGJD01049839.1
LXGH01146168.1
LGRI01123573.1
LGRI01123454.1
LGJC01044400.1
LGJC01098692.1
LGJC01016761.1
LGJC01052981.1
LGJC01085545.1
LGJC01009210.1
LGJC01025210.1
LGJC01076279.1
LGJC01003262.1
FASB01233532.1
FASB01072895.1
FASB01294302.1
LLWS01043876.1
AFSP02244658.1
FASG01339290.1
PRDE01113749.1
AFSP02244672.1
AFSP02246006.1
ADBW01000067.1
AFSP02246012.1
AGCT01070163.1
PRDE01088687.1
AFSP02246034.1
JMFU01114034.1
LADG01045235.1
AORQ01044402.1
NNCF01103398.1
ASJK01024638.1
AZRO01017860.1
ASJN01026405.1
AORQ01006934.1
AAAA02049854.1
LBLN01129764.1
FASB01250014.1
CCMK010653478.1
CCMK012789412.1
CCMK012298033.1
OBIJ01003696.1
CCMK013027723.1
CCMK010776735.1
CCMK012035417.1
PJAE01890600.1
LXGH01441143.1
LXGH01160643.1
HG405069.1
CCYC013770442.1
OEIJ01495200.1
FXDY01005841.1
AXZU02092813.1
FARY01396336.1
FAQE01379414.1
LGJC01090815.1
LGJD01103770.1
CCMK010315839.1
CCMK011671802.1
CCMK011671801.1
CCMK010894693.1
CCMK010971941.1
LMZG01008869.1
FARX01038921.1
QYSC01115016.1
FARY01067942.1
BBOV01507704.1
FLTB01000720.1
LXGH01198880.1
FARO01044857.1
LXGH01244993.1
JSUV01016103.1
JSUV01055810.1
JSUV01461794.1
OEIJ01643326.1
OEIJ01740986.1
OEIJ01725200.1
JXPW01090741.1
OEIJ01581525.1
FAQG01135485.1
FAQG01253048.1
FARY01403922.1
MQQX01000426.1
MQQX01002421.1
MQQX01001095.1
JSUV01043836.1
JSUV01256093.1
JSUV01289472.1
JSUV01091527.1
JSUV01027528.1
JSUV01064374.1
JSUV01141790.1
JSUV01444803.1
JSUV01006561.1
JSUV01309811.1
JSUV01358258.1
AFSP02313048.1
UIGX01061744.1
DF978291.1
MATP01007960.1
FYAE01084113.1
FYAB01136598.1
BASP01175352.1
BASP01233946.1
BASO01239695.1
BASO01239696.1
BASO01239697.1
BASO01187598.1
FYAE01004783.1
FYAB01119556.1
BASP01193858.1
BASP01175989.1
LADG01039716.1
LACY01039042.1
LACV01038958.1
LACX01048810.1
PWAK01000094.1
NNCF01109301.1
FPMM01000100.1
FPMM01000077.1
CVNO01000946.1
KE109960.1
KE109963.1
KE109968.1
KE109970.1
FASB01212619.1
BEWY01014073.1
BEWY01024801.1
BEWY01021595.1
BEWY01017523.1
JXPU01099388.1
JXPU01140498.1
JXPU01102262.1
JXPU01002535.1
LBLN01059653.1
KD419929.1
FXDS01002336.1
LVLJ01001420.1
LGRI01080985.1
CCMK012753115.1
CCMK012579389.1
CCMK012579388.1
CCMK010271945.1
CCMK012852511.1
CCMK012263958.1
CCMK011197826.1
CCMK012769296.1
UWOF012208829.1
AJKK01170504.1
AUPI01127333.1
CCYC016733341.1
CCYC012370463.1
CCYC013593822.1
CCYC011153288.1
AHJF01029200.1
FAQZ01251937.1
FAQZ01252796.1
RDSA01000895.1
RDSA01001002.1
ODGO01737515.1
ODGO01546889.1
LGRI01003322.1
LXGH01169434.1
LGRI01027229.1
LGRI01056268.1
LXGH01180365.1
LMVA01093499.1
LGRI01026635.1
LXGH01055981.1
LXGH01507556.1
LGRI01030054.1
LGRI01071648.1
LGRI01106331.1
JSUV01172006.1
JSUV01342999.1
LGJD01080640.1
LGJD01095909.1
LGJC01091417.1
LGJD01090620.1
LGJD01020293.1
LGJC01029078.1
LGJC01006112.1
JXPU01194087.1
JXPU01127927.1
JXPU01208607.1
JPYT01514951.1
LCTT01025649.1
LCTT01023819.1
CAJW010005528.1
LCTT01021190.1
LCTT01025718.1
LCTT01017874.1
LCTT01016502.1
LCTT01026002.1
LCTT01024904.1
LCTT01026239.1
LMVA01098923.1
LBGX01011510.1
PKGA01131541.1
NAGG01001831.1
NAGG01003795.1
FAQG01278828.1
CCMK010580525.1
MPKX01160225.1
ATCM03076654.1
LWKT01000973.1
FASB01155143.1
FASB01079039.1
JPTV01224791.1
FASB01041475.1
FASB01119125.1
CCYC011689821.1
CCYC013476698.1
CCYC013534925.1
JSUV01192699.1
JSUV01269284.1
JSUV01312019.1
JSUV01482694.1
JSUV01449419.1
JSUV01316612.1
JSUV01347702.1
JSUV01010588.1
JSUV01001355.1
JSUV01309240.1
JSUV01054213.1
JSUV01312329.1
JSUV01462722.1
JSUV01074260.1
CCMK012785497.1
CCMK012798764.1
CCMK011238267.1
FUEF01020882.1
MCIT02013010.1
MCIT02047702.1
MCIT02030045.1
PTJP01599513.1
PTJP01185035.1
KN447575.1
MCIT02073440.1
MCIT02013521.1
MCIT02036881.1
MCIT02062068.1
KN456039.1
LGJD01009845.1
LD105382.1
LD237858.1
LGJD01009866.1
QLPH01063725.1
QLPK01007627.1
OFEX01002265.1
OFEX01002246.1
OFEX01002222.1
OFEX01002051.1
OFEX01002034.1
OFEX01002024.1
LGRI01121091.1
LGRI01084305.1
LBLN01078449.1
FMHP01023677.1
PDMP01007207.1
PDMM01000286.1
PRDE01092022.1
PRDE01170791.1
PRDE01170867.1
PRDE01181625.1
FAQE01401177.1
ANFO01001724.1
ADDD02209555.1
FUEF01016010.1
ADDD02234976.1
ADDD02090226.1
PJAE01865574.1
PJAE01860162.1
AWGZ01085286.1
AWGZ01418422.1
AWGZ01426142.1
AWGZ01427348.1
AWGZ01440818.1
AWGZ01336531.1
AWGZ01430184.1
FARW01313402.1
FARW01316123.1
NKXS01012113.1
FARW01319559.1
AAGV03002830.1
AWGZ01250969.1
AWGZ01438349.1
KE838908.1
ASJK01004559.1
ASJN01005893.1
ASJL01076163.1
ASJK01053867.1
ASJN01005926.1
PRDE01155663.1
ASJN01005948.1
ASJN01005961.1
PQBL01000330.1
JJMF01002188.1
ASJL01062032.1
ASJK01024766.1
ASJN01006473.1
ASJN01006907.1
ASJN01006931.1
ASJN01028207.1
PRDE01051824.1
ASJN01028229.1
ASJN01028232.1
ASJN01028235.1
ODGO01561239.1
ALYI01002742.1
ML130903.1
AWOL01S0590418.1
CSTN01001845.1
LOLC01009771.1
CVPJ01000766.1
CBTL0109888171.1
ODGO01604674.1
PPZU01000101.1
NVMB01000175.1
UTQO01000030.1
NUDG01000099.1
MUAS01000075.1
NTYT01000103.1
LFZE01000049.1
KZ794984.1
BGMJ01000084.1
MRZW01000238.1
PZFD01000228.1
PYPU01000423.1
QKWA01000060.1
QEJU01000431.1
CBTL0100957792.1
QRBT01000159.1
LIEC01009943.1
NAGG01005717.1
LWKT01000208.1
NAGG01002781.1
FAPN01220257.1
AFSP02314385.1
PJAD011085292.1
PJAD011496885.1
PJAE01063014.1
PJAE01045752.1
PJAD011137590.1
PJAE01045751.1
PJAE01000458.1
PJAE01289595.1
PJAE01289603.1
PJAE01289594.1
PJAD011629204.1
PJAD011130366.1
PJAE01118914.1
PJAE01289186.1
PJAE01289185.1
PJAD010519438.1
PJAD010571537.1
ATZM01000066.1
ATZM01000051.1
FAQE01364270.1
FAQG01236953.1
FARY01051319.1
FAQG01146557.1
FASH01339253.1
FAQE01386324.1
FAQG01250258.1
FATA01388700.1
FARV01048229.1
FAQE01386000.1
FAUG01205225.1
FARY01138853.1
FAUG01070135.1
FAUG01162275.1
FASI01303280.1
FARX01373611.1
FARY01357749.1
FASB01154708.1
ADBW01018613.1
AGCT01061580.1
LK273787.1
FAMN01002628.1
LYHD01000060.1
PPXO01002647.1
LYFB01000020.1
LGAX01000179.1
LYJM01000030.1
LUKC01000022.1
LYHM01000080.1
LYHL01000008.1
PJIM01000070.1
PREU01000052.1
LYGO01000047.1
PJIP01000058.1
NHZQ01000235.1
MQPV01000427.1
MDSR01001156.1
PYKY01004051.1
ODGO01630395.1
ASJN01027663.1
ODGO01323392.1
PDMJ01000536.1
ODGO01695696.1
ODGO01727402.1
ODGO01512175.1
ODGO01566062.1
ODGO01605227.1
ODGO01512176.1
ODGO01566455.1
ODGO01628145.1
ODGO01486038.1
ODGO01602282.1
ODGO01596244.1
ODGO01707054.1
FMVU01002009.1
BEWY01061966.1
BEWY01064028.1
FUWB01583172.1
FUWB01570405.1
FUWB01570396.1
FUWB01570395.1
FUWB01570393.1
FUWB01570364.1
FUWB01570350.1
FUWB01562188.1
FUWB01558404.1
FUWB01558391.1
FUWB01551318.1
FUWB01549859.1
FUWB01549842.1
FUWB01644801.1
FUWB01630935.1
FUWB01627546.1
FUWB01627545.1
FUWB01627510.1
FUWB01627479.1
FUWB01611160.1
FUWB01611013.1
FUWB01597144.1
FUWB01523271.1
FUWB01523262.1
FUWB01512851.1
FUWB01512820.1
FUWB01533468.1
FUWB01512815.1
FUWB01512797.1
FUWB01512792.1
FUWB01512766.1
FUWB01512751.1
FUWB01512750.1
FUWB01512747.1
FUWB01512713.1
FUWB01533661.1
FUWB01546488.1
FUWB01546485.1
FUWB01546482.1
FUWB01546438.1
FUWB01546436.1
FUWB01546393.1
FUWB01536637.1
FUWB01546555.1
FUWB01533658.1
FUWB01533657.1
FUWB01533652.1
FUWB01533650.1
FUWB01533612.1
FUWB01533590.1
FUWB01533587.1
FUWB01533582.1
FUWB01533521.1
FUWB01790402.1
FUWB01790399.1
FUWB01790213.1
FUWB01790186.1
FUWB01790185.1
FUWB01790087.1
FUWB01790078.1
FUWB01790795.1
FUWB01790964.1
FUWB01790813.1
FUWB01790812.1
FUWB01790811.1
FUWB01790077.1
FUWB01790794.1
FUWB01790789.1
FUWB01790784.1
FUWB01790559.1
FUWB01790553.1
FUWB01790472.1
FUWB01790433.1
FUWB01672345.1
FUWB01690362.1
FUWB01667472.1
FUWB01667454.1
FUWB01667449.1
FUWB01789661.1
FUWB01789896.1
FUWB01789809.1
FUWB01789799.1
FUWB01789662.1
FUWB01789660.1
FUWB01789607.1
FUWB01789604.1
FUWB01789603.1
FUWB01789602.1
FUWB01720840.1
FUWB01720690.1
FUWB01435401.1
FUWB01420281.1
FUWB01425171.1
FUWB01425172.1
FUWB01425174.1
FUWB01425178.1
FUWB01420277.1
FUWB01435413.1
FUWB01446624.1
FUWB01446626.1
FUWB01366488.1
FUWB01379409.1
FUWB01365627.1
FUWB01365619.1
FUWB01365618.1
FUWB01482195.1
FUWB01334515.1
FUWB01327085.1
FUWB01327080.1
FUWB01324376.1
FUWB01478964.1
FUWB01222765.1
FUWB01207237.1
FUWB01212106.1
FUWB01452300.1
FUWB01453700.1
BDFF01378114.1
BFFQ01060870.1
FXXH011536860.1
FXXH011662012.1
FXXH011531900.1
FXXH011271388.1
FXXH011265843.1
FUWB01337512.1
FUWB01789481.1
FUWB01789482.1
FUWB01790786.1
FUWB01790401.1
FUWB01614496.1
FUWB01790785.1
FUWB01790400.1
FUWB01340582.1
FUWB01340581.1
FUWB01549860.1
FUWB01614494.1
FUWB01420574.1
FUWB01366487.1
FUWB01517168.1
FUWB01526681.1
FUWB01217147.1
FUWB01343614.1
FUWB01214812.1
FUWB01436790.1
FUWB01200416.1
FUWB01408182.1
FUWB01208682.1
FUWB01207766.1
FUWB01230982.1
FUWB01207194.1
FUWB01221822.1
FUWB01247844.1
FUWB01232748.1
FUWB01217143.1
FUWB01217370.1
FUWB01220232.1
FUWB01201960.1
FUWB01185790.1
FUWB01212111.1
FUWB01196563.1
FUWB01217381.1
FUWB01216292.1
FUWB01204032.1
FUWB01201961.1
FUWB01186131.1
BDFF01279356.1
BASP01218517.1
BASP01097929.1
BASP01193075.1
BASP01218518.1
BASO01210742.1
BASO01235776.1
BASO01235777.1
BASO01239849.1
BASO01239850.1
FYAB01185823.1
FYAB01185822.1
FYAB01185108.1
FYAB01184535.1
FYAB01183925.1
FYAB01183792.1
FYAB01186578.1
FYAB01183328.1
FYAB01188023.1
FYAB01188024.1
FYAB01190623.1
FYAB01190624.1
FYAB01172666.1
FYAB01168099.1
FYAB01163833.1
FYAB01162295.1
FYAB01176673.1
FYAB01178315.1
FYAB01178317.1
FYAB01223413.1
FYAB01218666.1
FYAB01214284.1
FYAB01214282.1
FYAB01212777.1
FYAB01226239.1
FYAB01227250.1
FYAB01227276.1
FYAB01232321.1
FYAB01233872.1
FYAB01194561.1
FYAB01198028.1
FYAB01199637.1
FYAB01206221.1
FYAG01243646.1
FYAG01243684.1
FYAG01243737.1
FYAG01243640.1
FYAG01243639.1
FYAG01243633.1
FYAG01243632.1
FYAB01090309.1
FYAB01087335.1
FYAB01059731.1
FYAG01243585.1
FYAG01243767.1
FYAG01243743.1
FYAG01218551.1
FYAG01210232.1
FYAG01204249.1
FYAG01137200.1
FYAG01113073.1
FYAG01080530.1
FYAG01243443.1
FYAG01243584.1
FYAG01243543.1
FYAG01243527.1
FYAG01243444.1
FYAB01091311.1
FYAG01243428.1
FYAG01243373.1
FYAG01243372.1
FYAG01218590.1
FYAG01218584.1
FYAB01137196.1
FYAB01142558.1
FYAB01142557.1
FYAB01142008.1
FYAB01140106.1
FYAB01140100.1
FYAB01138801.1
FYAB01149774.1
FYAB01135114.1
FYAB01134118.1
FYAB01161596.1
FYAB01157000.1
FYAB01156999.1
FYAB01152417.1
FYAB01151900.1
FYAB01119529.1
FYAB01119354.1
FYAB01119108.1
FYAB01118862.1
FYAB01118247.1
FYAB01118245.1
FYAB01117143.1
FYAB01116586.1
FYAB01119610.1
FYAB01113550.1
FYAB01111636.1
FYAB01100291.1
FYAB01100290.1
FYAB01100264.1
FYAB01092490.1
FYAG01051942.1
FYAB01121398.1
FYAB01121203.1
FYAB01121194.1
FYAB01119713.1
FYAD01025023.1
FYAD01025112.1
FYAD01025065.1
FYAD01025064.1
FYAD01025113.1
FYAD01025007.1
FYAD01024924.1
FYAD01024923.1
FYAD01024908.1
FYAD01032574.1
FYAD01025247.1
FYAD01025223.1
FYAD01025217.1
FYAD01025164.1
FYAD01025126.1
FYAD01025120.1
FYAD01025119.1
FXZZ01126519.1
FXZZ01131860.1
FXZZ01131438.1
FXZZ01123264.1
FXZZ01122201.1
FXZZ01137468.1
FXZZ01139818.1
FXZZ01139932.1
FXZZ01141493.1
FXZZ01142462.1
FYAD01024852.1
FYAD01024853.1
FYAF01027613.1
FYAF01027651.1
FYAF01027704.1
FYAF01027607.1
FYAF01027606.1
FYAF01027600.1
FYAF01027599.1
FYAF01136636.1
FYAF01113983.1
FYAF01054288.1
FYAF01043419.1
FYAF01043413.1
FYAF01043380.1
FYAF01035061.1
FYAF01027734.1
FYAF01027710.1
FYAD01111496.1
FYAD01173655.1
FYAD01166714.1
FYAD01134149.1
FYAD01051801.1
FYAD01040932.1
FYAD01040926.1
FYAD01040893.1
FYAF01027339.1
FYAF01027340.1
FYAF01027395.1
FYAF01027410.1
FYAF01027411.1
FYAF01027494.1
FYAF01027510.1
FYAF01027551.1
FYAF01027552.1
FXZZ01055267.1
FXZZ01058668.1
FXZZ01057364.1
FXZZ01055648.1
FXZZ01059008.1
FXZZ01051675.1
FXZZ01040089.1
FXZZ01039453.1
FXZZ01067566.1
FXZZ01079994.1
FXZZ01074995.1
FXZZ01074549.1
FXZZ01071968.1
FXZZ01061741.1
FXZZ01060788.1
FXZZ01060787.1
FXZZ01019272.1
FXZZ01018723.1
FXZZ01017976.1
FXZZ01003963.1
FXZZ01019939.1
FXZZ01000022.1
FYAF01169201.1
FYAF01176142.1
FXZZ01080427.1
FXZZ01019940.1
FXZZ01022780.1
FXZZ01026849.1
FXZZ01029964.1
FXZZ01034801.1
FXZZ01109523.1
FXZZ01116510.1
FXZZ01116081.1
FXZZ01116080.1
FXZZ01114125.1
FXZZ01111106.1
FXZZ01109297.1
FXZZ01108861.1
FXZZ01116970.1
FXZZ01117113.1
FXZZ01118610.1
FXZZ01119425.1
FXZZ01120348.1
FXZZ01121274.1
FXZZ01092268.1
FXZZ01086834.1
FXZZ01083641.1
FXZZ01081092.1
FXZZ01094635.1
FXZZ01097506.1
FXZZ01098090.1
FXZZ01099878.1
FXZZ01100161.1
FXZZ01101347.1
FXZZ01101778.1
FYAE01334580.1
FYAE01334579.1
FYAE01334578.1
FYAE01322553.1
FYAE01322552.1
FYAE01315972.1
FYAE01313628.1
FYAE01312277.1
FYAE01312276.1
FYAE01308844.1
FYAE01368618.1
FYAE01352535.1
FYAE01340627.1
FYAE01277581.1
FYAE01277578.1
FYAE01270114.1
FYAE01251967.1
FYAE01300662.1
FYAE01306171.1
FYAE01303382.1
FYAE01302838.1
FYAE01376119.1
FYAE01503754.1
FYAE01503609.1
FYAE01499092.1
FYAE01497553.1
FYAE01497356.1
FYAE01486271.1
FYAE01464738.1
FYAE01444792.1
FYAE01533788.1
FYAE01444789.1
FYAE01527100.1
FYAE01526951.1
FYAE01380207.1
FYAE01437747.1
FYAE01406931.1
FYAA01165364.1
FYAA01187697.1
FYAA01181579.1
FYAA01179104.1
FYAA01169425.1
FYAA01163391.1
FYAA01149705.1
FYAE01004634.1
FYAE01013198.1
FYAE01012321.1
FYAE01012282.1
FYAE01005497.1
FYAE01005007.1
FYAA01129875.1
FYAE01003850.1
FYAE01002804.1
FYAE01001670.1
FYAA01216796.1
FYAA01210752.1
FYAA01203679.1
FYAA01022279.1
FYAA01041493.1
FYAA01038647.1
FYAA01038581.1
FYAA01034861.1
FYAA01023172.1
FYAA01015892.1
FYAA01005659.1
FYAA01000715.1
FYAA01129081.1
FYAA01124114.1
FYAA01089231.1
FYAA01080819.1
FYAA01062033.1
FYAA01055446.1
FYAA01049365.1
FYAE01184832.1
FYAE01179253.1
FYAE01179252.1
FYAE01193452.1
FYAE01158077.1
FYAE01155744.1
FYAE01218798.1
FYAE01231092.1
FYAE01223148.1
FYAE01211604.1
FYAE01204310.1
FYAE01201046.1
FYAE01077295.1
FYAE01072857.1
FYAE01108589.1
FYAE01145980.1
FYAE01111340.1
FYAE01111339.1
FYAE01108744.1
FYAE01108590.1
FYAC01140788.1
FYAE01103089.1
FYAE01099915.1
FYAE01099895.1
FYAE01093954.1
FYAE01086786.1
FYAC01101591.1
FYAC01105387.1
FYAC01105977.1
FYAC01105978.1
FYAC01106801.1
FYAC01110306.1
FYAC01111550.1
FYAC01111745.1
FYAC01115087.1
FYAC01056696.1
FYAC01074445.1
FYAC01140494.1
FYAC01080565.1
FYAC01089552.1
FYAC01091667.1
FYAC01140045.1
FYAC01098375.1
FYAC01137805.1
FYAC01100264.1
FYAC01123564.1
FYAC01131980.1
FYAC01131535.1
FYAC01120960.1
FYAC01129174.1
FYAC01123266.1
FYAC01123380.1
FYAC01128803.1
FYAC01128298.1
FYAC01116789.1
FYAC01135134.1
FYAC01134589.1
FYAC01117185.1
FYAC01005073.1
FYAC01117270.1
FYAC01134343.1
FYAC01005005.1
FYAC01133670.1
FYAC01133536.1
FYAC01017359.1
FYAC01016336.1
FYAC01016987.1
FYAC01017222.1
FYAC01017223.1
FYAC01010377.1
FYAC01017538.1
FYAC01017872.1
FYAC01010238.1
FYAC01018501.1
FYAC01014876.1
FYAC01014191.1
FYAC01013502.1
FYAC01014498.1
FYAC01015211.1
FYAC01015431.1
FYAC01013092.1
FYAC01006410.1
FYAC01020177.1
FYAC01019891.1
FYAC01052095.1
FYAC01009547.1
FYAC01009596.1
FYAC01033646.1
FYAC01002683.1
FXZZ01083112.1
FYAE01367420.1
FYAB01197765.1
FXZZ01035985.1
FYAC01110616.1
FXZZ01000299.1
FYAC01013029.1
FYAC01121387.1
FYAC01006035.1
FYAC01121239.1
FYAE01231055.1
FXZZ01102449.1
FYAB01168091.1
FYAE01255675.1
FYAF01044507.1
FXZZ01027050.1
FYAC01024294.1
FYAC01022689.1
FYAB01173277.1
FYAB01173512.1
FYAD01042020.1
FXZZ01058641.1
FYAA01205186.1
FXZZ01072988.1
FXZZ01073421.1
FYAG01219678.1
FYAE01254711.1
FYAC01115641.1
FXZZ01053572.1
FYAD01173656.1
FYAA01046606.1
FYAG01051943.1
FYAF01176143.1
FYAD01091629.1
FYAA01103511.1
FYAF01094116.1
FYAF01095135.1
FYAD01092648.1
FYAA01181771.1
FYAG01155001.1
FYAG01156020.1
FXZZ01082979.1
FYAC01124042.1
FXZZ01130279.1
FYAC01137387.1
FXZZ01092005.1
FXZZ01092004.1
FYAC01126627.1
FYAC01126626.1
FXZZ01060594.1
FYAF01164560.1
FYAA01102120.1
FYAD01162073.1
FYAC01117721.1
FYAG01085441.1
FYAD01197844.1
FYAA01116877.1
FXZZ01036313.1
FYAC01098859.1
FXZZ01036312.1
FYAC01110702.1
FYAF01200331.1
FYAG01076134.1
FYAG01122274.1
FYAD01124908.1
FYAA01179973.1
FYAF01127395.1
FXZZ01140941.1
FYAC01140339.1
FYAG01086866.1
FYAA01001343.1
FYAF01163109.1
FYAD01160622.1
FYAA01158763.1
FYAF01170029.1
FYAD01167542.1
FYAG01079963.1
FYAF01201483.1
FYAA01190410.1
FYAD01198996.1
FYAG01077286.1
FYAA01138612.1
FYAG01075590.1
FYAF01199787.1
FYAD01197300.1
FYAD01169040.1
FYAG01078517.1
FYAF01171527.1
FYAA01142454.1
FYAF01192559.1
FYAD01197333.1
FYAD01190072.1
FYAF01199820.1
FYAA01167101.1
FYAG01068362.1
FYAG01075623.1
FYAA01187430.1
FYAA01077233.1
FYAF01192582.1
FYAD01190095.1
FYAG01068385.1
FYAF01178293.1
FYAG01054094.1
FYAD01175806.1
FYAA01150708.1
JRRC01052680.1
FUWB01145452.1
FUWB01215749.1
FUWB01151306.1
FUWB01151287.1
FUWB01141299.1
FUWB01151302.1
FUWB01141511.1
BASP01245921.1
BASO01225116.1
BASO01225117.1
FYAB01173683.1
FYAB01168280.1
FYAB01166658.1
FYAB01166323.1
FYAB01162612.1
FYAB01179622.1
FYAB01141497.1
FYAB01179245.1
FYAB01151289.1
FYAB01151292.1
FYAB01151297.1
FYAC01131348.1
FYAB01193046.1
FYAB01191127.1
FYAB01209203.1
FYAB01208788.1
FYAC01134717.1
FYAC01131595.1
FYAG01069352.1
FYAG01204275.1
FYAG01194564.1
FYAG01075676.1
FYAG01068609.1
FYAG01051990.1
FYAB01129444.1
FYAB01128718.1
FYAB01137120.1
FYAB01132661.1
FYAB01132409.1
FYAB01118441.1
FYAB01118422.1
FYAB01116782.1
FYAB01108360.1
FYAB01105278.1
FXZZ01120794.1
FXZZ01132013.1
FYAF01199873.1
FYAF01193549.1
FYAF01192806.1
FYAF01176190.1
FYAF01063305.1
FYAF01054314.1
FYAD01060818.1
FYAD01051827.1
FYAD01173703.1
FYAD01197386.1
FYAD01191062.1
FYAD01190319.1
FXZZ01039795.1
FXZZ01039528.1
FXZZ01044437.1
FXZZ01002385.1
FXZZ01006205.1
FYAB01234225.1
FYAB01234223.1
FYAB01234222.1
FYAB01233298.1
FYAB01230723.1
FXZZ01011987.1
FXZZ01096810.1
FXZZ01093993.1
FXZZ01082262.1
FXZZ01081597.1
FXZZ01109750.1
FXZZ01108848.1
FXZZ01107958.1
FXZZ01081353.1
FYAE01442940.1
FYAE01345663.1
FYAE01421238.1
FYAE01419353.1
FYAE01535468.1
FYAE01535465.1
FYAE01535464.1
FYAE01531151.1
FYAE01527993.1
FYAE01524829.1
FYAE01519441.1
FYAE01152996.1
FYAE01152975.1
FYAE01152972.1
FYAE01066156.1
FYAE01064949.1
FYAE01086437.1
FYAE01134791.1
FYAE01106448.1
FYAE01047408.1
FYAE01283496.1
FYAE01281634.1
FYAE01336922.1
FYAE01231934.1
FYAE01224650.1
FYAE01223275.1
FYAE01254135.1
FYAE01205757.1
FYAE01256443.1
FYAE01050945.1
FYAA01214055.1
FYAA01175619.1
FYAC01111661.1
FYAC01112969.1
FYAC01123630.1
FYAC01123697.1
FYAC01123865.1
FYAC01127935.1
FYAC01131100.1
FYAA01094379.1
FYAA01093868.1
FYAA01088937.1
FYAA01080197.1
FYAC01078956.1
FYAC01101123.1
FYAC01090662.1
FYAC01094673.1
FYAC01096811.1
FYAC01097657.1
FYAE01477018.1
FYAB01221379.1
FYAB01222418.1
FYAE01482047.1
FYAD01190306.1
FYAA01002835.1
FYAG01068596.1
FYAF01192793.1
FXZZ01113432.1
FYAC01088099.1
FYAA01020225.1
FYAD01166280.1
FYAF01168767.1
FYAG01081198.1
FYAF01199939.1
FYAG01075742.1
FYAA01136477.1
FYAD01197452.1
FYAD01197404.1
FYAG01075694.1
FYAF01199891.1
FYAA01141933.1
FYAD01060841.1
FYAG01194587.1
FYAA01032931.1
FYAF01063328.1
FYAF01028146.1
FYAD01025659.1
FYAA01025137.1
FYAG01244179.1
FYAA01105004.1
FYAD01025658.1
FYAF01028145.1
FYAG01244178.1
FYAA01195263.1
FYAG01068544.1
FYAF01192741.1
FYAD01190254.1
CBQS011444785.1
FYAF01062605.1
FYAD01060118.1
FYAA01085585.1
FYAG01193864.1
FYAF01178311.1
FYAA01086120.1
FYAD01175824.1
FYAD01025690.1
FYAA01186364.1
FYAG01054112.1
FYAF01028177.1
FYAG01244210.1
FYAG01075693.1
FYAD01197403.1
FYAF01199890.1
FYAA01177592.1
FYAD01190299.1
FYAG01068589.1
FYAA01146237.1
FYAF01192786.1
FYAC01101448.1
FXZZ01003486.1
FXZZ01136740.1
FXZZ01062342.1
FYAC01094532.1
FYAC01139153.1
FYAC01140001.1
FYAF01192718.1
FYAG01068521.1
FYAD01190231.1
FYAC01140208.1
FYAA01090970.1
FXZZ01139761.1
FXZZ01140443.1
FXZZ01075730.1
FYAC01122066.1
FYAC01113457.1
FYAC01100393.1
FXZZ01046268.1
FXZZ01046269.1
FXZZ01046270.1
FXZZ01117509.1
FYAC01113459.1
FYAC01113458.1
FXZZ01000795.1
FYAC01099111.1
FYAA01059772.1
FYAF01199911.1
FYAG01075714.1
FYAD01197424.1
FXZZ01094753.1
FYAD01175830.1
FYAC01127407.1
FYAA01135305.1
FYAF01178317.1
FYAG01054118.1
FYAC01099041.1
FXZZ01118503.1
FYAA01086100.1
FYAF01176196.1
FYAD01173709.1
FYAF01192790.1
FYAD01190303.1
FYAG01068593.1
FYAA01036536.1
FYAG01051996.1
FYAD01197755.1
FYAA01111123.1
FYAF01200242.1
FYAG01076045.1
FYAD01175829.1
FYAF01178316.1
FYAG01054117.1
FXZZ01106950.1
FYAC01100365.1
FYAA01157133.1
FYAG01068550.1
FYAA01093459.1
FYAF01192747.1
FYAD01190260.1
FYAG01068564.1
FYAF01192761.1
FYAA01051424.1
FYAD01190274.1
FYAG01075699.1
FYAD01197409.1
FYAA01068299.1
FYAF01199896.1
FYAA01032662.1
FYAD01190340.1
FYAF01192827.1
FYAG01068630.1
FYAG01077299.1
FYAF01201496.1
FYAD01199009.1
FYAA01217319.1
FYAD01190336.1
FYAF01192823.1
FYAG01068626.1
FYAA01001948.1
FYAA01057952.1
FYAD01175819.1
FYAG01054107.1
FYAF01178306.1
FYAF01192744.1
FYAA01083079.1
FYAD01190257.1
FYAG01068547.1
FYAF01193542.1
FYAA01143337.1
FYAG01069345.1
FYAD01191055.1
FYAG01051973.1
FYAD01173686.1
FYAA01093607.1
FYAF01176173.1
FYAA01052123.1
FYAG01069341.1
FYAF01193538.1
FYAD01191051.1
FYAA01090464.1
FYAF01170280.1
FYAD01167793.1
FYAG01079730.1
FYAG01069351.1
FYAD01191061.1
FYAA01220992.1
FYAF01193548.1
FYAD01190335.1
FYAG01068625.1
FYAA01011280.1
FYAF01192822.1
FYAG01077344.1
FYAF01201541.1
FYAF01192889.1
FYAF01176192.1
FYAD01190402.1
FYAA01080820.1
FYAD01173705.1
FYAA01095341.1
FYAG01051992.1
FYAA01139782.1
FYAD01199054.1
FYAG01068692.1
FYAD01197431.1
FYAG01075721.1
FYAA01145802.1
FYAF01199918.1
FYAD01173688.1
FYAG01051975.1
FYAF01176175.1
FYAA01026455.1
FYAA01115479.1
FYAD01197412.1
FYAG01075702.1
FYAF01199899.1
FYAD01197411.1
FYAA01189581.1
FYAG01075701.1
FYAF01199898.1
FYAF01178325.1
FYAG01054126.1
FYAA01109444.1
FYAD01175838.1
FYAA01079845.1
FYAD01197430.1
FYAG01075720.1
FYAF01199917.1
FYAD01173699.1
FYAA01071370.1
FYAG01051986.1
FYAF01176186.1
FYAD01190366.1
FYAF01192896.1
FYAA01127205.1
FYAD01190409.1
FYAG01068699.1
FYAA01023571.1
FYAF01192853.1
FYAG01068656.1
FYAG01079186.1
FYAA01220978.1
FYAG01080664.1
FYAD01166848.1
FYAD01168400.1
FYAF01169335.1
FYAA01002210.1
FYAF01170887.1
FYAA01055122.1
FYAD01190475.1
FYAG01068765.1
FYAF01192962.1
FYAF01199908.1
FYAA01102470.1
FYAG01075711.1
FYAD01197421.1
FYAD01190351.1
FYAF01192838.1
FYAA01222099.1
FYAD01173713.1
FYAF01176200.1
FYAG01068641.1
FYAA01114099.1
FYAG01052000.1
FYAD01190395.1
FYAG01077342.1
FYAF01201539.1
FYAA01014355.1
FYAA01004244.1
FYAD01199052.1
FYAG01068685.1
FYAF01192882.1
FYAA01186125.1
FYAD01197762.1
FYAF01176191.1
FYAG01076052.1
FYAD01173704.1
FYAG01051991.1
FYAA01203402.1
FYAF01200249.1
FYAG01068695.1
FYAD01190405.1
FYAA01085199.1
FYAD01173701.1
FYAF01192892.1
FYAF01176188.1
FYAA01137904.1
FYAG01051988.1
FAOM01688956.1
LN881032.1
CDJJ020000173.1
FAOM01684721.1
FJWB02037668.1
FAQC01393176.1
FAQG01258758.1
FAQG01014973.1
FAQC01397680.1
FAQG01191898.1
FAQC01386121.1
FAQG01282230.1
FAQG01278767.1
FAQG01262738.1
CCMK010825349.1
CCMK012769844.1
CCMK012624070.1
CCMK012606685.1
CCMK012132303.1
CCMK011203985.1
CCMK010450397.1
CCMK012759222.1
CCMK012332009.1
KE698592.1
AHJF01022240.1
NAGG01003520.1
NAGG01002013.1
NAGG01005341.1
KD428974.1
NAGG01004891.1
NAGG01003189.1
LNZE02000279.1
LWKT01001207.1
NAGG01005165.1
NAGG01004366.1
NAGG01002139.1
LWKT01000913.1
NAGG01005687.1
NAGG01002406.1
KD392853.1
NAGG01004116.1
NAGG01004592.1
AFSP02285438.1
NAGG01003760.1
NAGG01005616.1
NAGG01005499.1
NAGG01002624.1
NAGG01004912.1
NAGG01004152.1
NAGG01004904.1
KD371839.1
FAQE01336624.1
FAQS01409776.1
FAQE01294375.1
FAQS01385321.1
FAQE01400925.1
FAQE01403202.1
FAQS01367650.1
FAQE01401872.1
FAQS01403762.1
FARY01363114.1
UXGB01066413.1
FASG01365515.1
LLWS01024343.1
JXPO01014968.1
JH844323.1
LGRI01002072.1
KD295802.1
DF978369.1
PDMP01002205.1
FARY01407628.1
FARY01409066.1
FARY01007000.1
FARY01258056.1
FARY01359525.1
FARX01347783.1
FARY01411873.1
FARY01348580.1
FARY01400486.1
FARX01171635.1
FARY01411661.1
FARY01419732.1
FARX01326260.1
FARY01381795.1
LGRI01050177.1
LGRI01114904.1
LGRI01122152.1
CYSQ012736496.1
LGRI01125741.1
LGRI01082786.1
LGRI01118586.1
LGRI01108477.1
AJKK01117331.1
KE558835.1
AUPI01151929.1
AUPI01011486.1
AUPI01070658.1
FAUD01156393.1
LWKS01047324.1
LYTB01027752.1
FASB01296207.1
FASB01305933.1
OEIJ01642983.1
OEIJ01683541.1
LGRI01021777.1
FARO01079947.1
FASL01106382.1
LGJC01055225.1
LGRI01007179.1
CAJX010005742.1
LTAH01056364.1
AZHV01038376.1
AHJF01007730.1
AHJF01031054.1
AHJF01009343.1
AHJF01014162.1
AHJF01007480.1
KE116128.1
AHJF01007659.1
AHJF01007824.1
AHJF01001231.1
MPKX01242471.1
LMZG01010493.1
LMZG01016952.1
FLTC01003957.1
FARP01149239.1
FARP01153569.1
NNCF01135449.1
NNCF01105744.1
NNCF01049217.1
NNCF01104277.1
NNCF01053650.1
FARO01093582.1
FARO01072207.1
FARO01118008.1
PRDE01171523.1
PRDE01201704.1
CCMK010712881.1
FARY01422863.1
FARY01384117.1
FARX01396323.1
FARX01394711.1
FARY01191611.1
FARX01370723.1
FARY01352834.1
FARX01412330.1
KL549935.1
CCYC013769290.1
CCYC011777381.1
FLTD01007572.1
FLTD01007944.1
CCYC012319081.1
FLTG01027663.1
FLTF01005228.1
FLTF01013256.1
FLTD01007481.1
FLTD01004033.1
FLTE01004460.1
FLTE01003698.1
FLTD01006047.1
FXDS01001884.1
CCMK012759663.1
CCMK010197660.1
FASB01292584.1
FASB01083994.1
LMAV010584009.1
FASB01211920.1
FASB01031607.1
FAQT01422744.1
PRDE01180059.1
JYHL01009834.1
CAOK01504974.1
QLYS01000077.1
LGJD01047293.1
QLYS01000126.1
LXGH01036676.1
LXGH01357062.1
LXGH01328799.1
LXGH01416843.1
LXGH01469267.1
LXGH01345415.1
LXGH01042897.1
UILS01000230.1
ODGO01692458.1
UEFW01000045.1
MRBH01000272.1
ODGO01728061.1
ODGO01350223.1
OEIJ01608957.1
ODGO01620416.1
ODGO01678603.1
PKSI01012138.1
CEGH01370079.1
CEGH01131345.1
RJVQ01000130.1
GL995526.1
KD342286.1
CAJX010031962.1
KK091523.1
AHJF01023727.1
CEGH01078285.1
CEGH01322570.1
CEGH01121228.1
CEGH01151196.1
CEGH01238852.1
CEGH01135182.1
CEGH01324732.1
CEGH01220912.1
CEGH01119536.1
CEGH01091104.1
CEGH01092504.1
CEGH01379432.1
CEGH01330386.1
CEGH01091305.1
CEGH01049584.1
CEGH01382810.1
CEGH01287448.1
CEGH01356756.1
CEGH01208831.1
CEGH01374171.1
JXPO01159297.1
JXPO01118906.1
JXPO01153521.1
JXPO01156499.1
JXPO01118885.1
JXPO01148889.1
JXPO01146113.1
JXPO01083408.1
AAAA02045081.1
FARX01377855.1
FARY01199313.1
AHJF01029023.1
AHJF01030186.1
PDMO01000142.1
LXGH01067517.1
FAPN01200404.1
FAPN01141952.1
FAQE01392289.1
NKXL01188091.1
FASQ01263783.1
FASQ01250327.1
FASQ01272067.1
FASQ01270068.1
FAUB01276191.1
JXZD01S042391.1
JXZD01S063355.1
PTJQ01293399.1
FARO01034709.1
FASC01176678.1
MEHO01502276.1
LXGH01412301.1
LXGH01125199.1
FASL01284597.1
CZCL01004547.1
BBOV01497807.1
BBOV01467708.1
FAQG01132669.1
OEIJ01549362.1
OEIJ01722396.1
OEIJ01538481.1
OEIJ01512192.1
OEIJ01608514.1
JXPW01288167.1
OEIJ01692357.1
FASJ01356782.1
FAQG01084126.1
JXPE01043977.1
JXPW01014470.1
OEIJ01604356.1
OEIJ01547476.1
OEIJ01618908.1
OEIJ01640337.1
OEIJ01411846.1
OEIJ01487913.1
OEIJ01674853.1
OEIJ01662958.1
OEIJ01619195.1
OEIJ01727873.1
JXPW01076317.1
OEIJ01500640.1
OEIJ01709350.1
OEIJ01614835.1
OEIJ01677066.1
OEIJ01561181.1
JXPW01191098.1
OEIJ01580803.1
BEYV01062331.1
FAQG01271206.1
FAQT01418067.1
ODGO01573487.1
NBAP01000065.1
ODGO01734652.1
FLZR01000016.1
ODGO01479628.1
CCMK010216320.1
CCMK013065165.1
CCMK010216323.1
QMFK01000441.1
CCMK012438918.1
CCMK012525032.1
CCMK010216363.1
CCMK010033728.1
CCMK012934798.1
ODGO01741333.1
OEIJ01559186.1
CSTQ01004503.1
CSTQ01003764.1
ODGO01581912.1
ODGO01560756.1
OFEX01000321.1
CBUG010002243.1
FASB01318588.1
CEGH01329342.1
CEGH01146972.1
CEGH01254227.1
CEGH01051983.1
FASH01359619.1
FATA01404764.1
FATA01336930.1
FASO01359807.1
FATA01354928.1
AFSP02295441.1
AFSP02303106.1
PRDE01129604.1
ADBW01020935.1
ADBW01012025.1
CAWC010025482.1
PDMO01000103.1
AEGA01012816.1
CCYC015381103.1
MATP01004301.1
CAJX010049898.1
MATP01007548.1
CCMK010878519.1
CCMK010562029.1
MATP01009729.1
CVMW01132133.1
CCYC013122738.1
CCYC012810262.1
FLTG01014232.1
FAQE01397108.1
FAQE01403110.1
FAQE01398454.1
UXGB01008168.1
MAMN01016071.1
CAJX010007977.1
CAJX010049616.1
CAJX012010424.1
LMYL01003669.1
LFIV01001008.1
MPKX01161649.1
MPKX01095424.1
CCYC010203802.1
CCYC015946123.1
KD042918.1
AHJF01017129.1
JNNR01000077.1
MCGX01047700.1
CCYC013751558.1
CCYC014640145.1
FXDY01001023.1
LUVX01008963.1
FXEC01015224.1
KL404106.1
JSYW01009247.1
LMVA01096798.1
LMVA01101409.1
LXGH01426164.1
LGRI01018498.1
LOQJ01005173.1
JMFL01000232.1
ODGO01304265.1
BCTR01000070.1
UCOK01004998.1
LIAE01003926.1
KK091517.1
CCYC014767950.1
KD474041.1
CCYC015989742.1
LTAH01091630.1
AHJF01031218.1
CCYC016538046.1
KD325245.1
CEGH01329207.1
CEGH01209851.1
CEGH01346538.1
CEGH01343545.1
CEGH01128988.1
LGRI01046121.1
LGRI01009499.1
LGRI01060320.1
LGRI01031487.1
LGRI01041079.1
LGRI01074931.1
LBLN01034449.1
LGRI01068094.1
LGRI01051591.1
LGRI01104523.1
LGRI01007594.1
LGRI01013340.1
LGRI01012829.1
LGRI01025960.1
LGRI01003655.1
LBLN01064558.1
LXGH01351433.1
LXGH01468443.1
LGRI01125804.1
LBLN01022975.1
LXGH01252821.1
LBLN01009083.1
LGRI01046643.1
FAQE01388981.1
FAQE01176254.1
FAQE01385345.1
FAQG01272783.1
FAQG01265286.1
FAUB01270049.1
JXPO01141157.1
CCYC013386240.1
FLTG01020757.1
FLTE01003216.1
FLTE01003369.1
UCOL01027292.1
FARY01390775.1
UXGB01061023.1
FASG01362455.1
FAQG01118646.1
LYTD01035360.1
FAUD01309630.1
LYTB01025014.1
FAQF01243998.1
AHJF01003189.1
ADDD02253268.1
AWUE01003057.1
AHJF01003703.1
LCTT01022814.1
AHJF01005501.1
AHJF01012287.1
CCYC015853466.1
LTAH01065997.1
AWGZ01431566.1
CCYC013266758.1
CCYC016589383.1
AHJF01006704.1
CCYC011767355.1
CCYC012544154.1
JXPO01109754.1
BBPR01706776.1
FARV01146043.1
AFSP02287876.1
AFSP02287765.1
OMKT01056308.1
BBOV01266470.1
BBOV01455224.1
BBOV01347641.1
FARV01011291.1
FAQT01130891.1
FAQT01348958.1
FAQT01429831.1
FAQT01403889.1
FAQT01422961.1
FAQT01409180.1
FAQT01414142.1
FAQT01403772.1
FAQT01409150.1
FAQT01302689.1
FAQT01369801.1
FAQT01081023.1
FAQT01385818.1
FAQT01418528.1
FAQT01404835.1
FAQT01109043.1
GL576191.1
LGJD01023086.1
LGJD01021005.1
LGJD01009803.1
LGJD01015602.1
LGJD01048168.1
BDUH01493619.1
UCOK01005642.1
CCMK012465105.1
UCOK01004338.1
CACK01000514.1
FASB01006662.1
FASB01124940.1
FASB01009956.1
FASB01046873.1
FASB01182660.1
FASB01002240.1
CAJX010832721.1
LD070378.1
LD202854.1
CCMK010946720.1
CCMK012618063.1
AJKK01116787.1
CCMK012908734.1
CCMK012908733.1
FLTG01006032.1
LGRI01004739.1
LBLN01084746.1
LXGH01387501.1
FAQE01343784.1
CCMK011256011.1
LGJD01023065.1
LGJD01100672.1
FARX01331670.1
QYSC01117099.1
FARY01000736.1
FAQS01411030.1
FARX01076841.1
NNCB01002962.1
NNCB01000646.1
NNCB01003457.1
LGJD01066182.1
LUVX01059106.1
CCYC012445649.1
CEGH01237255.1
CEGH01186310.1
CEGH01066708.1
EQ975927.1
CEGH01112074.1
EQ976594.1
CEGH01207670.1
CEGH01269454.1
CEGH01075232.1
PJAD010885430.1
PJAE01191947.1
AAGL01002835.1
FLTG01014467.1
FLTG01017040.1
FLTG01017460.1
FLTF01005159.1
FLTF01007025.1
FLTD01003375.1
FLTD01004288.1
FLTF01005885.1
FLTD01003161.1
FLTG01008010.1
FLTG01027591.1
FLTF01004458.1
FLTF01013154.1
FLTD01001828.1
FLTG01027376.1
FLTF01004176.1
FLTF01009140.1
FLTD01002612.1
FLTG01015675.1
FLTG01015912.1
FLTF01008883.1
FLTG01027173.1
FLTF01007744.1
FLTD01004167.1
LTAH01038732.1
LTAH01038783.1
CCYC012741596.1
LTAH01038839.1
LTAH01051031.1
MCIT02058056.1
MCIT02001921.1
MCIT02052228.1
PTJP01299293.1
MCIT02046266.1
MCIT02054139.1
MCIT02005704.1
MCIT02016295.1
MCIT02066048.1
MCIT02026622.1
MCIT02015191.1
JRRC01385174.1
MCIT02036361.1
MCIT02045361.1
MCIT02060810.1
MCIT02063618.1
BABP01100582.1
MCIT02075624.1
MCIT02079263.1
MCIT02008672.1
MCIT02054112.1
MCIT02038191.1
MCIT02050235.1
MCIT02086520.1
MCIT02023561.1
MCIT02020852.1
MCIT02019378.1
MCIT02087053.1
MCIT02066257.1
JOTO01013638.1
AYOE01079061.1
MCIT02062824.1
MCIT02062065.1
AYOE01073065.1
MCIT02023275.1
MCIT02007888.1
MCIT02056407.1
PTJP01460429.1
MCIT02039755.1
KN407380.1
MCIT02060141.1
MCIT02028417.1
MCIT02031776.1
MCIT02049625.1
MCIT02019096.1
MCIT02031338.1
MCIT02017976.1
MCIT02004081.1
AYOE01106057.1
AYOE01092948.1
MCIT02011965.1
CAOK01217305.1
CAOK01378956.1
CAOK01391678.1
CAOK01456689.1
CAOK01498038.1
MCIT02028115.1
PTJP01395556.1
AYOE01063359.1
AYOE01102531.1
KN415769.1
JRRC01333668.1
MCIT02081001.1
MCIT02010952.1
MCIT02028740.1
MCIT02086775.1
NHTU01030085.1
MCIT02003773.1
MCIT02007322.1
MCIT02007241.1
AMOP01038602.1
KN397762.1
MCIT02032990.1
AYOE01087734.1
MCIT02010486.1
JRRC01050242.1
KN445978.1
AYOE01082451.1
JRRC01110347.1
KN444467.1
AMOP01036691.1
MCIT02043978.1
MCIT02010138.1
MCIT02068254.1
MCIT02038433.1
MCIT02057631.1
MCIT02058768.1
MCIT02031155.1
MCIT02042132.1
MCIT02050847.1
MCIT02046692.1
MCIT02011503.1
MCIT02025719.1
MCIT02006687.1
MCIT02016328.1
FARO01066185.1
FARO01029070.1
FARO01066289.1
LXGH01203978.1
FARO01066348.1
JJNS02063807.1
FARO01066381.1
LGRI01024605.1
OEIJ01666444.1
OEIJ01690970.1
OEIJ01689160.1
OEIJ01445533.1
OEIJ01576031.1
OEIJ01726928.1
JXPW01076077.1
OEIJ01737965.1
OEIJ01508288.1
OEIJ01705772.1
JXPW01076673.1
OEIJ01642689.1
OEIJ01686804.1
JXPZ01016787.1
OEIJ01640979.1
JXPZ01023259.1
OEIJ01657670.1
JXPW01129327.1
JXPE01063707.1
OEIJ01641399.1
JXPW01129514.1
OEIJ01739622.1
FASQ01276753.1
FAUD01385341.1
FAUD01385342.1
FATA01385552.1
NNCF01061142.1
FATA01399790.1
FAUD01385363.1
FATA01350670.1
PTJQ01057122.1
PTJQ01013076.1
PTJQ01161026.1
PTJQ01286523.1
PTJP01182254.1
PTJQ01232302.1
PTJQ01520427.1
PTJQ01032700.1
PTJQ01387707.1
PTJQ01163828.1
PTJQ01129868.1
PTJQ01351984.1
PTJQ01373550.1
PTJQ01451824.1
PTJP01378316.1
PTJP01396200.1
PTJQ01489915.1
CAJW012541294.1
PTJQ01015463.1
PTJQ01276808.1
PTJQ01523192.1
PTJP01354675.1
PTJQ01294357.1
PTJQ01325333.1
PTJP01521730.1
PTJQ01020520.1
PTJQ01022426.1
PTJP01476577.1
PTJQ01110180.1
PTJQ01077881.1
PTJQ01213185.1
PTJQ01402514.1
PTJQ01274136.1
PTJQ01547768.1
PTJQ01440059.1
PTJP01350056.1
PTJQ01096449.1
PTJP01340208.1
PTJQ01363135.1
PTJQ01316017.1
PTJP01107895.1
PTJQ01175100.1
PTJP01407871.1
PTJQ01468803.1
PTJP01230259.1
PTJQ01176524.1
PTJP01497740.1
PTJQ01082096.1
PTJP01289716.1
PTJQ01028985.1
PTJP01430352.1
PTJQ01292406.1
PTJP01518764.1
PTJQ01277969.1
PTJP01628522.1
PTJQ01223237.1
PTJQ01100978.1
PTJQ01286184.1
PTJP01007153.1
PTJQ01516855.1
PTJP01114971.1
PTJP01464959.1
PTJQ01078570.1
PTJP01319502.1
PTJP01208751.1
PTJQ01256645.1
PTJQ01440322.1
PTJP01399002.1
PTJQ01077487.1
PTJP01632499.1
PTJQ01032742.1
PTJP01598562.1
PTJP01286443.1
PTJQ01102468.1
PTJP01398601.1
PTJP01164965.1
PTJQ01286093.1
CAJW010005129.1
PTJQ01397311.1
PTJQ01118439.1
PTJP01570765.1
PTJP01086618.1
PTJQ01046525.1
PTJQ01473156.1
PTJP01555488.1
PTJQ01188096.1
PTJP01090561.1
PTJP01355398.1
PTJP01315062.1
PTJQ01484370.1
PTJQ01330951.1
PTJP01079260.1
PTJQ01461143.1
PTJQ01322569.1
PTJQ01105402.1
PTJP01459269.1
PTJQ01285534.1
NSDO01001670.1
LXGH01014460.1
FZQQ01043081.1
FZQQ01051685.1
FAQE01378401.1
FASQ01275428.1
FATI01258415.1
FASG01054315.1
FATA01309919.1
FLTG01019903.1
FASO01335595.1
NNCF01079828.1
NKXL01220207.1
FATA01223429.1
FASO01335596.1
FAUD01384712.1
FASO01335676.1
FATA01403944.1
QOVD01010510.1
CDFE01038569.1
CCYC015803831.1
JSUV01148692.1
JSUV01168655.1
JSUV01235847.1
JSUV01508259.1
JSUV01388588.1
FASH01324755.1
FASG01174479.1
LMAV010441791.1
LMVA01096730.1
LMVA01098801.1
LMAV010891823.1
FAUG01213407.1
FASI01152323.1
CVMW01127040.1
LKME02046748.1
BATV01157719.1
LKME02044353.1
FARY01000132.1
PRDE01130431.1
PRDE01159820.1
PRDE01113622.1
RAQS01003450.1
RAQS01003669.1
JRKL01128209.1
NNCF01145280.1
FAUG01117649.1
CEGH01216832.1
CEGH01262599.1
CEGH01373970.1
CEGH01035097.1
CEGH01295236.1
CEGH01387638.1
CEGH01281872.1
CEGH01291821.1
LGRI01050758.1
FARO01043828.1
FASG01213447.1
FATA01394812.1
FASO01342827.1
FAUD01402427.1
FATA01389504.1
FAQG01284615.1
FAUD01396157.1
FATA01379564.1
FASH01362155.1
FAQG01264679.1
FAUD01382184.1
FAUD01393751.1
FATA01133171.1
FATA01404432.1
FARY01380059.1
FLTG01022813.1
FARX01407608.1
FARY01389637.1
OEIJ01638223.1
CAJW011537614.1
LOLC01007779.1
CBMN010120153.1
KQ984521.1
LQRK01003705.1
CAJW012660942.1
CEGH01042270.1
LBFM01004880.1
FAUD01404472.1
FAQF01263430.1
AAAA02049670.1
FASH01365208.1
FARW01324492.1
FARW01308975.1
ATAC01002188.1
FARY01008430.1
AFSP02244424.1
LGJD01061119.1
CCYC010183520.1
LGJD01094063.1
LGJD01068592.1
CCYC013318803.1
LGJD01066928.1
FARV01227359.1
CCYC012053677.1
LGJD01071973.1
LGJD01086234.1
CCYC014828214.1
CCYC010846963.1
CCYC012009652.1
FAUD01390352.1
FAQF01287920.1
FAUD01397420.1
MJUV01061207.1
FXDS01003233.1
CAJX011974728.1
CAJX010007540.1
UIGX01038003.1
CCMK011523346.1
AEGA01033859.1
BEYV01042418.1
OEIJ01534061.1
FARO01140670.1
FARO01087471.1
FARO01146298.1
FARO01042636.1
FARN01335815.1
FARO01085483.1
FARN01316938.1
FARN01339139.1
JDWB01000126.1
JDWB01000071.1
JDWB01000072.1
JDWB01000117.1
JDWB01000113.1
NQTY01000068.1
ASJN01028034.1
PUPN01000009.1
UUOW01000197.1
CVMW01086774.1
CVMW01090239.1
CVMW01015572.1
CVMW01010682.1
CVMW01010683.1
CVMW01138261.1
CVMW01142363.1
CVMW01104179.1
RCGE01000151.1
ANSM01001237.1
RCGN01000173.1
ASJN01087506.1
QVWQ01000888.1
RCGN01000100.1
ASJN01054290.1
NIPQ01025065.1
JXSJ01002589.1
LBLN01072394.1
FAQG01226553.1
FAQG01246984.1
EQ979663.1
ATCM03074110.1
AFSP02230751.1
AFSP02244886.1
AFSP02231022.1
AFSP02231145.1
AFSP02230518.1
AFSP02230519.1
AFSP02228970.1
AFSP02236659.1
FASG01242624.1
FASH01295622.1
FUEF01016437.1
FAQF01034814.1
FASI01007993.1
LMAV012550625.1
LMAV011381891.1
LMAV012287643.1
PYPT01001599.1
LAST02025603.1
NESX01067667.1
ODGO01740604.1
ODGO01740606.1
ODGO01740607.1
ODGO01740620.1
ODGO01740625.1
ODGO01740642.1
ODGO01742670.1
KI806483.1
CCJR010019736.1
CCJR010019741.1
UWOG012651746.1
FASH01330946.1
FAUG01218711.1
CCJR010019848.1
CCJR010012428.1
CCJR010019988.1
CAJW010862652.1
PTJQ01313536.1
CCJR010020079.1
KD493259.1
PTJQ01056689.1
PTJQ01044792.1
CBMN011813976.1
CCJR011224406.1
CAJV012264465.1
LK367048.1
CBTL0103393473.1
MXQA01065886.1
MXPZ01060404.1
CBTL0101752860.1
CBTL0104992334.1
LXJM01068619.1
CBTL0106369712.1
CBTL0103115637.1
CBTL0100127305.1
LMTP014172606.1
CBTL0103756472.1
DF236084.1
LK075975.1
CBTL0103756545.1
CBUG010006246.1
FLZK01000828.1
FLZI01000322.1
ODGO01517415.1
FLZI01001167.1
FLZM01000209.1
ODGO01701946.1
LGJC01019956.1
LGJC01053902.1
LGJC01105452.1
LGJC01113222.1
LGJC01132366.1
LGJC01054971.1
LGJC01036125.1
LGJC01019798.1
LGJC01002179.1
LGJC01066779.1
LGJC01099089.1
LGJC01091146.1
LGJC01031522.1
LGJC01078453.1
LGJC01001341.1
LGJC01086190.1
LGJC01128337.1
LGJC01115372.1
LGJC01114708.1
LGJC01099168.1
LGJC01022966.1
LGJC01027429.1
LGJC01044392.1
LGJC01128992.1
LGJC01120250.1
LGJC01015361.1
LGJD01102607.1
LGJD01038317.1
LGJD01039273.1
LGJD01103585.1
LGJD01054579.1
LGJD01015681.1
LGJD01095734.1
LGJD01105791.1
PRDE01071721.1
PRDE01101916.1
PRDE01031393.1
PRDE01035816.1
PRDE01025735.1
PRDE01027253.1
PRDE01058310.1
PRDE01096840.1
AJKK01031458.1
LGJD01012212.1
LGJD01020587.1
AJKK01118137.1
LGJD01055605.1
AUPI01021646.1
AJKK01094931.1
FLTG01025706.1
LGJD01039103.1
AUPI01036985.1
CAJX010006183.1
FLTF01003285.1
LGJD01010835.1
LGJD01039125.1
CAJX010050928.1
UCOL01034160.1
QYSC01015033.1
FAQS01373897.1
KE723889.1
AWGZ01430960.1
AWGZ01434015.1
AWGZ01429643.1
AWGZ01413337.1
AWGZ01424359.1
KE874956.1
AWGZ01386316.1
AWGZ01419940.1
FABP01001396.1
LK212797.1
LQNS02172435.1
LQNS02198955.1
LK329677.1
FAMN01000296.1
LK179211.1
LK231568.1
LK280469.1
LMTP014184308.1
LPNX010572459.1
DF235314.1
CBTL0103865204.1
LK222001.1
LK357261.1
CBTL0102305903.1
CBTL0102419158.1
LK336055.1
LK306116.1
AWGZ01419724.1
AWGZ01424098.1
AWGZ01381635.1
KE885979.1
FARV01171662.1
FVPM01003678.1
OBIJ01002034.1
OBIJ01002282.1
LXGH01458237.1
LXGH01453625.1
LXGH01368282.1
LXGH01404706.1
LXGH01080363.1
AWGZ01420374.1
AWGZ01412778.1
QMFK01004988.1
QMFK01004993.1
AUPI01109252.1
LD036163.1
LD168639.1
CCMK012767467.1
QMFK01005003.1
AJKK01158704.1
AEGA01010443.1
AWGZ01404916.1
AWGZ01169024.1
AWGZ01424100.1
AWGZ01428603.1
KE851681.1
CAJV01014552.1
CVRD01103455.1
CVRD01103474.1
CVRD01106053.1
CVRD01106108.1
CVRD01106163.1
CVRD01106251.1
CVRD01107189.1
CEGH01243902.1
LOQK01005873.1
PEIA01005063.1
CVRD01108567.1
CVRD01108629.1
CVRD01108671.1
CVRD01109276.1
CVRD01109321.1
LGJC01092783.1
BEDO01000035.1
CCYC010432126.1
LFUD01006167.1
CYRZ011521763.1
FAUG01112515.1
UIMI01000115.1
LOLC01008820.1
CAJW011525587.1
ODGO01721936.1
CBUG010018145.1
CBUG010013787.1
FATY01283152.1
FLTB01001319.1
PDMP01000503.1
PDMP01003018.1
PDMP01002959.1
PDMP01001529.1
FAQG01284976.1
FAQE01172172.1
FARY01208334.1
FAQG01283574.1
FAQS01406909.1
FAQG01252773.1
FAQG01284547.1
FAQE01268500.1
FARY01012054.1
FARY01211530.1
FAQG01247251.1
CCMK012908111.1
CCMK012990745.1
CCMK012742364.1
CCMK010591385.1
CCMK010310173.1
CCMK012975073.1
CCMK012971300.1
CCMK010304201.1
CCMK012564840.1
CCMK012564839.1
CCMK013013536.1
CCMK012720498.1
CCMK012752472.1
CCMK012839089.1
CCMK013016655.1
CVMW01133451.1
ODGO01504675.1
PKOH01221604.1
QQSO01001089.1
FARO01197196.1
FBXV01341388.1
OEIJ01488419.1
ADDD02091963.1
ADDD02094629.1
ADDD02193137.1
NIZD01192706.1
FXZV01005362.1
FXZU01000852.1
FXZW01000666.1
AHJF01006688.1
LNCG01022578.1
LNCG01224829.1
LNCG01235227.1
LNCG01167740.1
LNCG01040046.1
LNCG01104932.1
LNCG01046092.1
LNCG01000108.1
PTJQ01389322.1
PTJQ01093611.1
PTJQ01301513.1
PTJQ01307051.1
PTJQ01351658.1
PTJQ01370909.1
PTJQ01384417.1
PTJQ01078594.1
PTJP01159195.1
ODGO01739819.1
ODGO01559613.1
ODGO01519937.1
FLZI01000992.1
CBUG010005220.1
CBTL0103629810.1
LOLD01001027.1
CEGH01104652.1
CEGH01003845.1
NIZD01145040.1
NIZD01035058.1
KI807740.1
CEGH01152813.1
UCOL01036791.1
PRDE01126067.1
AMZP02003545.1
AMZP02006321.1
AMZP02000868.1
AMZP02001198.1
AMZP02000841.1
CCYC012194497.1
CCYC015358175.1
CCYC015907291.1
CCYC014502616.1
CBTL0105882889.1
CBTL0101904630.1
CBTL0101461509.1
CVRD01084803.1
CEGH01367317.1
CVRD01029478.1
CVRD01084797.1
CVRD01103299.1
CEGH01265014.1
CVRD01063424.1
FARN01333360.1
LNCG01249221.1
PTJP01315073.1
PTJP01185677.1
PTJP01386147.1
KD407938.1
PTJP01427895.1
PTJP01459536.1
PIZU01000163.1
JYIP01006325.1
AHJF01034554.1
AHJF01017656.1
AHJF01021005.1
KQ095806.1
AYZY01072090.1
KQ112322.1
AYZY01089820.1
KQ130303.1
AYZY01068072.1
KQ093461.1
AYZY01069573.1
MQRA01001392.1
JRUL010839479.1
KV390306.1
KV390251.1
KV390408.1
FPIJ01000283.1
FPIH01000295.1
FPIJ01000150.1
FPIJ01000261.1
FPIL01000243.1
FPIL01000098.1
FPIH01000134.1
FPIL01000165.1
FPIK01000135.1
FPIL01000117.1
FPMP01000076.1
FPIK01000569.1
AABL01003689.1
AFSP02245952.1
AGCT01056500.1
AGCT01060804.1
AGCT01030055.1
AFSP02255770.1
ADBW01009956.1
ADBW01000521.1
AFSP02259011.1
AFSP02291822.1
AGCT01034272.1
AGCT01034487.1
AFSP02238925.1
AGCT01049615.1
AFSP02241246.1
AGCT01017708.1
ADBW01016543.1
AGCT01018447.1
CCMK012957492.1
CCMK012854830.1
CCMK012839590.1
CCMK012388445.1
CCMK010295558.1
CCMK012981478.1
CCMK012874560.1
CCMK012874559.1
CCMK012833908.1
CCMK012708838.1
PTJQ01487599.1
FASS01228438.1
FAQG01285614.1
FASC01361784.1
CEGH01325185.1
CEGH01127172.1
CEGH01305692.1
CEGH01367898.1
CEGH01142020.1
PJAE01040750.1
CTBL01004180.1
CTBL01001565.1
CTBL01002055.1
CTBL01000633.1
KD429414.1
CAOK01268256.1
LGJD01031205.1
LGJD01034397.1
LGRI01002526.1
AFSP02226915.1
LGRI01024302.1
LGRI01062176.1
ODGO01643242.1
ODGO01739976.1
ODGO01541346.1
ODGO01704011.1
ODGO01648670.1
FLZB01000265.1
ODGO01705326.1
ODGO01726377.1
ODGO01663655.1
FAQG01070977.1
FAQG01291042.1
CWKB01010905.1
CWKB01015220.1
FAQC01393764.1
FAQG01253936.1
FAQE01317751.1
FARX01251165.1
QYSC01020943.1
LYTB01027307.1
QYSC01009981.1
ATAC01001952.1
FAQS01384212.1
QYSC01007701.1
FARX01158197.1
AZBV01051646.1
LYWK01128407.1
LYWK01113588.1
LYWK01090529.1
LYWK01126027.1
FUEF01004483.1
LTAH01086692.1
CAJX010052161.1
CEGH01207436.1
CEGH01369651.1
PTJQ01369478.1
PTJQ01447595.1
LNCG01232409.1
KL981865.1
CAJW010036617.1
PTJQ01333447.1
PTJQ01028480.1
PTJQ01249190.1
PTJQ01270339.1
PTJQ01184552.1
PTJQ01043706.1
LNCG01021659.1
PTJP01622971.1
PTJP01121145.1
PTJP01093975.1
AORQ01049165.1
OEJZ01055518.1
AFSA01538068.1
OEJZ01064255.1
CAJV01059381.1
CAJV01060111.1
CAJV01406767.1
CAJV01074977.1
AFSA01459811.1
CAJV01061891.1
PTJQ01248698.1
PTJP01216230.1
PTJP01360515.1
PTJQ01509283.1
PTJP01409492.1
PTJQ01087264.1
PTJP01063665.1
PTJQ01308938.1
PTJQ01489098.1
PTJQ01307824.1
PTJP01096286.1
PTJQ01141269.1
PTJQ01044166.1
PTJQ01492257.1
CAJW012566545.1
PTJP01226452.1
PTJP01064428.1
PTJQ01484713.1
PTJP01080195.1
PTJP01605895.1
PTJP01099546.1
PTJP01582333.1
PTJQ01217595.1
PTJQ01073292.1
QOUH01008752.1
LK071922.1
CBTL0104563220.1
LMTP014181172.1
DF234158.1
AORQ01006777.1
NKJN01000173.1
NKJM01000597.1
PJJC01000093.1
NKJM01000481.1
NKJM01000160.1
NKJM01000564.1
LVEH01004446.1
LVEH01004447.1
LVEH01004459.1
LVEH01004726.1
CCMK012000935.1
CCMK010777150.1
ODGO01701133.1
CCMK012006513.1
CCMK011386816.1
CCMK011373723.1
CCMK010970925.1
CCMK010804774.1
CCMK010736487.1
CCMK010630629.1
CCMK012054407.1
CCMK012434361.1
CCMK012472509.1
CCMK012795608.1
CCMK012933763.1
KQ002710.1
AUPI01125692.1
CBTL0106417542.1
FLTG01009574.1
FLTC01002055.1
PRDE01008516.1
BATV01214741.1
PRDE01159947.1
NFMC01014343.1
CYSQ012419414.1
LGJC01069043.1
NEVG01002031.1
NFMC01013559.1
FAUG01308182.1
LXGH01269562.1
LXGH01011710.1
LXGH01175707.1
LXGH01343341.1
LXGH01353871.1
LXGH01495101.1
LGJC01127551.1
LXGH01397037.1
LXGH01349597.1
LGJC01033931.1
LGRI01016430.1
FARY01202988.1
PTJP01322528.1
PTJP01438338.1
PTJQ01474431.1
PTJP01406437.1
PTJP01436206.1
PTJP01010439.1
PTJQ01025896.1
PTJQ01320831.1
PTJQ01044880.1
LBLR01013452.1
KD402696.1
LBLR01006280.1
LBLR01010255.1
LBLR01009400.1
LBLR01012671.1
LBLR01018692.1
LBLR01018536.1
ODGO01612011.1
ODGO01556647.1
ODGO01588028.1
OEIJ01502872.1
OEIJ01736774.1
LOLC01008595.1
ODGO01600114.1
FASG01347214.1
FASG01346446.1
FASG01313457.1
FASG01301965.1
FASG01262396.1
FASG01231681.1
FARV01209479.1
UWOG012797759.1
FASG01311709.1
FASG01367455.1
AFSP02283174.1
AFSP02297982.1
ODGO01699092.1
AFSP02261897.1
FASG01091038.1
FASG01302886.1
PTJI01001160.1
FASG01218373.1
FASG01337677.1
FASG01274089.1
FASG01256050.1
FARV01195910.1
ATAC01002037.1
CYRZ010687767.1
FASB01017400.1
FLTF01010851.1
FLTD01006031.1
FLTD01005843.1
FLTG01020976.1
CCYC011997610.1
FLTG01027371.1
FLTD01005519.1
FLTE01005881.1
FLTE01009579.1
FLTE01007461.1
FLTE01009448.1
FLTD01008033.1
PJAE01811508.1
PJAE01291877.1
CZLG010956907.1
CZLG013680100.1
NIVO01001656.1
BBOV01520298.1
BBOV01501145.1
BBOV01448530.1
BBOV01386971.1
BBOV01509865.1
BBOV01490491.1
CEGH01311508.1
FAUG01296008.1
FAUG01300470.1
FARV01250369.1
FARY01426640.1
FASQ01211327.1
FARV01221326.1
FARV01221338.1
FARX01329984.1
FARB01501371.1
FASG01376672.1
FAQS01368980.1
FARV01221393.1
FARV01221406.1
ATAC01002425.1
FARV01221426.1
MTIB01000311.1
CEGH01361040.1
KQ122004.1
AYZY01100200.1
FXDY01002785.1
NXEF01003260.1
PTJQ01232174.1
FXDY01005161.1
LLWS01030892.1
FAQG01219756.1
ABGB01001701.1
UBIK01003593.1
LBFM01029054.1
LGJD01105604.1
LGJD01106853.1
FASB01001061.1
PDMP01003182.1
PDMP01004188.1
PDMP01001127.1
PDMP01005756.1
PTJP01092358.1
PTJP01645050.1
PTJP01043034.1
NBSK01004007.1
AFSA01588054.1
PTJP01508922.1
PTJP01096150.1
LYJO01000326.1
MQQT01001788.1
LMTP014097352.1
LK372465.1
MXPZ01059955.1
DF233095.1
LMTP014211454.1
CBTL0105436093.1
KV772661.1
CVMW01044790.1
CVMW01111962.1
CVMW01086859.1
FARY01087935.1
FARX01279720.1
KE913327.1
AWGZ01440861.1
AWGZ01400928.1
KE838582.1
CAJV01007973.1
CAJV01016582.1
CAJV01011599.1
CAJV011491684.1
CAJV01015410.1
CAJV01018061.1
AWGZ01364452.1
RBVL01000046.1
ADKU01000192.1
KV810646.1
MLKV01000171.1
MLKV01000172.1
MLOF01000229.1
NXPD01000188.1
FAFB01000967.1
FVWX01000035.1
FSPR01000017.1
FVWV01000019.1
FSOW01000508.1
FSPB01000036.1
FSQK01000052.1
FSOX01000009.1
JHNU01000191.1
FVXE01000023.1
FVWY01000012.1
CVHP01000169.1
JHKY01000171.1
PDXZ01000357.1
JHMV01000194.1
FSMV01000015.1
FVWT01000018.1
NWZW01000103.1
KB644623.1
KB644714.1
KQ960835.1
FVXN01000030.1
FVVM01000047.1
MXAU01000598.1
JHLJ01000185.1
JPTX01000021.1
JPTW01000047.1
JJMJ01000159.1
FSQE01000028.1
FVXU01000039.1
FWDC01000025.1
NWZN01000104.1
MLOZ01000132.1
LRUR01000002.1
FSPU01000027.1
JHJE01000156.1
JHLH01000163.1
JHLD01000179.1
JHLC01000175.1
JHGX01000209.1
JHLX01000291.1
PDYB01000334.1
CMVF01000064.1
PEJV02000186.1
FVXK01000055.1
CMUZ01000071.1
LRUZ01000001.1
MDSH01000018.1
PDYD01000443.1
JHJH01000186.1
NWWI01000102.1
FLYV01000173.1
NNCA01000037.1
JHJU01000178.1
PDXY01000432.1
FSQG01000025.1
KV806954.1
NWZU01000099.1
JHFM01000206.1
KQ959716.1
JHLT01000201.1
FSPD01000015.1
CMTZ01000077.1
JHKU01000205.1
MIVK01000095.1
JHHO01000201.1
RCGK01000046.1
FVVE01000018.1
MSTV01000062.1
AMQR01000082.1
AEKL01000030.1
MNCK01000093.1
JHGO01000155.1
AFQR01000025.1
CMUS01000118.1
CMWF01000084.1
CFIY01000068.1
KV813870.1
NWYF01000129.1
FSMJ01000018.1
JHKV01000260.1
JHMP01000275.1
LIRD01000018.1
JHKI01000190.1
PNET01000050.1
JHJY01000113.1
JHMG01000199.1
MSGA01000082.1
JHLO01000198.1
MSTU01000037.1
MIWR01000090.1
FASB01007684.1
LTAH01007989.1
LTAH01022814.1
LGJD01100978.1
ODGO01685640.1
FARY01025077.1
FAQE01299234.1
FARY01345171.1
FAQE01274900.1
JXZD01S063444.1
UWOF012207825.1
AUPI01098845.1
CAJV012592257.1
LNCG01245775.1
AFSA01675173.1
CAJV01229335.1
KE360455.1
CBTL0110291777.1
FPIF01000034.1
FPIE01000020.1
FPMO01000029.1
FPII01000122.1
FPMV01001991.1
FPLR01000146.1
FQLP01000010.1
FPLR01000143.1
LOLC01000401.1
FPMV01001449.1
KE360226.1
JGVC01000032.1
KE361507.1
KE360456.1
FPMK01000025.1
FQLP01000011.1
FPMV01001573.1
FPME01000094.1
FPMQ01000090.1
FPMV01000872.1
FPMV01000707.1
FPMK01000082.1
LD051474.1
LD183950.1
MBSW01000822.1
LD051397.1
LD183873.1
MBSW01000072.1
AFSP02255137.1
LD051344.1
LD183820.1
LGJD01009720.1
LK368882.1
KD417358.1
ODGO01687054.1
CSTQ01004098.1
FLRE01000446.1
ODGO01550439.1
KL553077.1
CCMK013008144.1
CCMK010605318.1
CCMK012741976.1
LGJD01023793.1
LGJD01085904.1
LGJC01036610.1
KQ218003.1
CEGH01324681.1
KQ219272.1
NKQP01000839.1
AFSP02281249.1
JXPO01071896.1
JXPG01113637.1
PRDE01105246.1
JXPO01159186.1
KB737174.1
AFSP02239258.1
PRDE01165565.1
AFSP02288810.1
NKQP01002094.1
CAJW010014278.1
LVEH01013010.1
LBLN01096300.1
LBLN01111877.1
LBLN01016392.1
LBLN01046462.1
LBLN01063057.1
LBLN01082553.1
LBLN01105576.1
GL891038.1
LVEH01012745.1
LVEH01005609.1
LVEH01046245.1
LVEH01013614.1
LVEH01004625.1
LVEH01010700.1
CCYC011042153.1
CCYC011206291.1
ADAS02014495.1
LGJC01057322.1
LGJC01071300.1
AWGZ01414609.1
AWGZ01375119.1
AWGZ01429370.1
FVPM01004555.1
FVPM01003191.1
FVPM01004719.1
FVPM01001562.1
FVPM01003454.1
OBIJ01007082.1
OBIJ01005533.1
FVPM01000739.1
OBIJ01001918.1
OBIJ01002435.1
FVPM01001909.1
OBIJ01002012.1
FVPM01003888.1
FVPM01002915.1
OBIJ01009623.1
FABQ01002110.1
LK327014.1
LQNS02090405.1
LQNS02199443.1
CAAE01018258.1
LK262083.1
FABP01001322.1
LK245871.1
LBLN01063017.1
LGRI01001609.1
MEHO01517016.1
LGRI01019858.1
FABP01001484.1
CZRN01001715.1
LQNS02197420.1
LK362682.1
CBTL0100473346.1
CBTL0100550966.1
CBTL0100670612.1
CBTL0106494526.1
CBTL0106716121.1
CBTL0106949049.1
LK258947.1
ODGO01685110.1
CBTL0100059462.1
FLZD01000201.1
FLZM01000323.1
FLZI01000416.1
FLZM01000646.1
FLZE01000214.1
FLZI01000616.1
FLZM01000621.1
ODGO01652468.1
ODGO01679837.1
ODGO01561007.1
ODGO01557328.1
NGBL01000120.1
CSTN01000321.1
ODGO01718569.1
CBTL0107711492.1
CSTN01002379.1
CSTN01001727.1
ODGO01649177.1
ODGO01648669.1
QYUT01000101.1
LYHR01000033.1
AAAA02044184.1
CAOK01361455.1
CBTL0102951107.1
KE388040.1
AGQR02005642.1
CBMN010033688.1
CBTL0102773521.1
ODGO01669697.1
BFCN01000487.1
ODGO01473950.1
NMZO01009046.1
OEIJ01668773.1
QYUS01000071.1
QYUS01000029.1
QYUU01000051.1
QYUU01000061.1
QYUU01000102.1
QYUS01000021.1
ODGO01654205.1
ODGO01614492.1
CCMK012260085.1
CCMK011423035.1
CAJW012535595.1
CCMK010691008.1
UCOK01004626.1
CEGH01362037.1
CYSQ012750122.1
CYSQ012780348.1
CZLG011210710.1
CZLG011221046.1
CZLG011238697.1
ODGO01583947.1
ODGO01521143.1
AHJF01019286.1
CCYC015250005.1
AHJF01022282.1
LGJD01067186.1
LGJD01104138.1
LLKM01002539.1
FAQF01247550.1
FASG01241670.1
LWKW01159927.1
NKXL01304968.1
LYTE01047685.1
ADDD02189423.1
FASG01369833.1
LYTD01038980.1
LYTC01036618.1
LYTB01029175.1
LYTE01033713.1
FUEF01010819.1
FUEF01020109.1
FUEF01010502.1
FUEF01022029.1
CCYC014200053.1
PRDE01075765.1
JXLM01002873.1
PRDE01078815.1
CCMK011665788.1
CCMK012100792.1
CCMK010536109.1
UWOF012208065.1
LBLR01007217.1
AWGZ01426066.1
LK227472.1
LK369513.1
LK363114.1
CBTL0101299622.1
AWGZ01425684.1
AWGZ01422558.1
AWGZ01346071.1
AWGZ01427359.1
FAGC01002465.1
LK288204.1
LXGH01372814.1
LXGH01216269.1
LXGH01434240.1
CAJV01978306.1
CAJV01389454.1
CAJV011568555.1
CAJV01013395.1
CAOK01505866.1
CAOK01053415.1
CAOK01277489.1
CAOK01048899.1
LGJD01097047.1
CAOK01428570.1
CAOK01430837.1
CAOK01451720.1
LGJD01068406.1
CAOK01305726.1
CAOK01524502.1
CAOK01228871.1
CAOK01228872.1
CAOK01532729.1
CAOK01066300.1
CAOK01309856.1
CAOK01455941.1
CAOK01521225.1
CTBL01000358.1
CTBL01000276.1
CTBL01000217.1
AWGZ01429924.1
AWGZ01424682.1
AWGZ01422945.1
MEHO01026532.1
MEHO01583776.1
KD310675.1
KD325096.1
LGJD01048207.1
LGJC01040219.1
KD363650.1
KD362222.1
LGJD01009124.1
LGJC01011698.1
KD463887.1
AFSP02275628.1
AFSP02275629.1
KD363638.1
KD470259.1
KD376316.1
LGJD01046564.1
LGJD01014108.1
KD407834.1
PTJP01197496.1
PTJP01213754.1
PTJP01213985.1
LNCG01238458.1
PTJP01214056.1
PTJP01214078.1
CAJV012636243.1
PTJP01214712.1
PTJP01214754.1
LNCG01022692.1
CAJV01277581.1
OEIJ01713698.1
ODGO01609288.1
LOLC01003220.1
CSTN01002184.1
ODGO01682913.1
ODGO01690736.1
LOLD01003583.1
CSTN01000135.1
LOLC01003942.1
KI544916.1
LOLC01005548.1
LOLC01000209.1
ODGO01622717.1
ODGO01706758.1
FLZL01000356.1
ODGO01681632.1
LOLD01000214.1
CBUG010021462.1
CSTQ01001195.1
CAJV012590267.1
CAJV01018246.1
ODGO01481109.1
LOLC01008477.1
LOLC01002472.1
LOLC01009043.1
CAJV01174843.1
LOLC01009262.1
UWOF012209919.1
AUPI01096072.1
CCMK012690944.1
CCMK010916884.1
CCMK010736441.1
CCMK010421713.1
AUPI01098535.1
UWOF012161671.1
CCMK010806801.1
UWOF012212105.1
AJKK01121573.1
KQ002936.1
OBIJ01004812.1
AJKK01033206.1
AUPI01139755.1
AJKK01101274.1
FARX01331628.1
FARX01408504.1
FARX01324729.1
FARX01203096.1
FARX01128437.1
FARX01274502.1
FARX01287877.1
FARX01413453.1
FARX01419239.1
FARX01146281.1
FARX01398589.1
FARX01415007.1
FARX01370802.1
FARX01363675.1
FARX01354077.1
FARX01354617.1
FARX01416588.1
FARX01414934.1
FARX01336206.1
FARX01398705.1
FARX01186674.1
FASH01209991.1
FARX01387688.1
FARX01350965.1
FARX01395155.1
FARX01207303.1
FAUG01293848.1
FARY01409478.1
PRDE01048347.1
FARY01407965.1
OEIJ01642141.1
OFAD01151755.1
OFAD01142710.1
OFAD01146190.1
OFAD01146158.1
OFAD01144302.1
OFAD01136799.1
OFAD01157884.1
FARO01014037.1
LXGH01458413.1
FARO01147199.1
FARO01068581.1
FARO01110839.1
FARO01071205.1
FARO01071206.1
FARO01046770.1
LGJD01073889.1
FASB01025893.1
FASB01037559.1
FASB01036735.1
FASB01009369.1
UXGB01069070.1
FAQF01178375.1
UXGB01015683.1
AFSP02296384.1
AFSP02227712.1
AFSP02242862.1
QQTR01029101.1
AFSP02314077.1
CAJW010035422.1
CBLZ010038257.1
AFSP02304698.1
AFSP02306878.1
LK116765.1
LPNX011045799.1
FAMN01001955.1
QWDQ01000610.1
QWDQ01000631.1
KQ984748.1
KQ983885.1
LQRK01006910.1
QLAN01000119.1
ODGO01709103.1
ODGO01504166.1
ODGO01635044.1
ODGO01740013.1
CBUG010014496.1
CCMK012915067.1
CCMK010167703.1
CCMK012461463.1
CCMK012461352.1
LBMM01023356.1
LYTB01024509.1
FAUD01351218.1
LM523754.1
LM523492.1
PRDE01060412.1
PRDE01150844.1
LOLC01003958.1
LOLC01005260.1
LOLC01009299.1
LOLC01006158.1
PRDE01214551.1
ALYI01002672.1
LVEH01028653.1
LXGH01017163.1
LXGH01323060.1
LXGH01173162.1
CBTL0100546330.1
QLCH01000098.1
ODGO01418976.1
ODGO01626019.1
ODGO01603347.1
MOSJ01000397.1
JTJA01000105.1
QYUS01000042.1
FPII01000283.1
KE360088.1
NSBL01000134.1
PYVI01000043.1
LYHD01000027.1
LREQ01000023.1
LYFS01000123.1
LYGO01000062.1
LMJS01000040.1
LYIU01000006.1
NSBP01000109.1
QMED01000080.1
PDNI01000059.1
LZFM01000032.1
QLPD01010708.1
QMFJ01003232.1
QLOO01002342.1
QMFG01001172.1
CBMN010746917.1
LPNX010728451.1
AHJF01008631.1
AHJF01003391.1
AHJF01031505.1
AHJF01004774.1
BBOV01463084.1
BBOV01521106.1
BBOV01451217.1
BBOV01226285.1
BBOV01521491.1
BBOV01265557.1
BBOV01407409.1
BBOV01509327.1
NIVO01076674.1
BBOV01466974.1
MCIT02035708.1
MCIT02022368.1
MCIT02044850.1
MCIT02073320.1
MCIT02086950.1
MCIT02087574.1
MCIT02073189.1
MCIT02069750.1
MCIT02043373.1
MCIT02062286.1
LVEH01032783.1
ALYI01001261.1
NPJV01000186.1
CAJV01016802.1
CAJV01015277.1
CAJV01016749.1
FAMN01000237.1
ADDD02251080.1
FXDY01003727.1
FXDS01005226.1
FXDZ01008520.1
FXDW01004236.1
PDBU01012442.1
FXDW01002996.1
FXDY01001922.1
FXDX01009247.1
FXDY01005353.1
FXDW01004291.1
PDBU01012446.1
FXDY01006141.1
LBLN01028391.1
LBLN01063280.1
LXGH01194338.1
LMVA01101130.1
LXGH01281006.1
AWWX01227228.1
LGJC01034551.1
LBLN01034821.1
LXGH01489999.1
LMVA01096621.1
LXGH01490011.1
PRDE01065874.1
CBTL0111360185.1
CBTL0111360206.1
ODGO01363009.1
ODGO01683659.1
ODGO01551458.1
FLRE01003186.1
ODGO01676763.1
FXDY01007176.1
FXDW01003106.1
OBLE01188026.1
ATAC01002324.1
FAQS01406435.1
LYTB01023403.1
FARX01115617.1
FARX01131010.1
FARX01289492.1
FAQS01269703.1
QYSC01030445.1
PJAE01200817.1
AHJF01005980.1
AHJF01009533.1
CAJX010052885.1
FXXK01005181.1
BEYV01043204.1
FXXK01005199.1
OEIJ01550070.1
FXXK01005206.1
LXGH01103342.1
BABP01093521.1
AEKE03001235.1
PEKY01014370.1
LAST02026709.1
LAST02026710.1
FASB01000593.1
AHJF01024790.1
AHJF01007888.1
LCTT01019717.1
AGKD04308839.1
AFSP02312159.1
LGJD01053861.1
FASS01221322.1
FASS01227746.1
LYTC01035689.1
UXGB01060366.1
LYTE01023136.1
LYTC01044980.1
LYTD01038375.1
AAAA02044216.1
LYTE01036695.1
LYTB01017282.1
LYTD01036891.1
CEGH01368789.1
CEGH01182693.1
CEGH01139347.1
CEGH01263415.1
CEGH01302572.1
CEGH01150356.1
CEGH01286507.1
CEGH01015960.1
FLTG01016076.1
FLTF01002696.1
FLTF01007146.1
FLTF01010534.1
FLTF01012969.1
FLTD01003373.1
FLTE01001721.1
LGJD01022891.1
LGJD01044695.1
LGJD01038473.1
LGJD01009131.1
AAHX01410544.1
FLTD01003724.1
FLTD01008921.1
LGJD01029697.1
BBOV01262617.1
CBTL0110387862.1
PEQF01029122.1
CBTL0102638822.1
PEQF01031484.1
CBTL0111113764.1
AWGZ01428698.1
KE918149.1
AWGZ01420393.1
KE917741.1
AWGZ01367997.1
ODGO01518907.1
ODGO01476492.1
QRBW01000661.1
PYSI01000174.1
PDMK01001619.1
LLKL01000202.1
OEIJ01678909.1
FPMP01000213.1
FPMM01000119.1
FPIG01000217.1
CVNO01001089.1
BFCN01000269.1
MATQ01011002.1
FAQE01306172.1
FASH01364660.1
FAQS01369328.1
FAQE01402689.1
FAQS01391390.1
FAUG01282545.1
FAQS01345630.1
FAQE01384304.1
AFSP02239772.1
AFSP02239988.1
AFSP02228651.1
AFSP02228650.1
LXGH01098807.1
LXGH01003945.1
LXGH01373882.1
LXGH01102142.1
LXGH01474975.1
LXGH01081038.1
LXGH01363139.1
OBLE01137378.1
PRDE01172897.1
MATP01005690.1
LMYL01003191.1
AWUE01005115.1
AFSP02308448.1
FCOS01027626.1
FAMN01000414.1
CZRN01001127.1
CM001660.1
FABP01001136.1
FABQ01001652.1
LPNX011090029.1
FAMN01001460.1
LK285652.1
LK222224.1
LK119447.1
LK288900.1
CAOK01394540.1
AFRD01000857.1
ASJN01086424.1
LADG01036799.1
LADG01037127.1
LADE01037185.1
LACW01036686.1
LACV01036612.1
LACZ01036646.1
LADA01036736.1
LADG01037385.1
LADD01037339.1
AZRO01022234.1
JXPW01272606.1
JXPW01098762.1
OEIJ01668444.1
OEIJ01604634.1
JXPW01038847.1
JXPW01273256.1
OEIJ01543041.1
OEIJ01671238.1
OEIJ01479449.1
OBLE01164988.1
AKZP01177303.1
LXGH01395803.1
BFCN01000376.1
FNVW02000853.1
ODGO01712131.1
JTJA01000081.1
ODGO01572239.1
CBUG010007858.1
ODGO01700742.1
LOLD01000865.1
CSTQ01000879.1
ODGO01541145.1
ODGO01679127.1
ODGO01604836.1
ODGO01627835.1
CBMM010093513.1
ODGO01565117.1
CBTL0108471621.1
CBTL0108171473.1
NMZO01006780.1
CBTL0105755518.1
NHNX01000186.1
FLRE01002857.1
PDMR01001122.1
ODGO01686298.1
CZLG011129281.1
CZLG011059466.1
CZLG011219807.1
CZLG011140732.1
BEWY01026085.1
BEWY01023197.1
PDMP01003313.1
JXLM01002983.1
JXLM01012054.1
FASB01182061.1
EQ982900.1
PEKY01009324.1
AFSP02284019.1
FARV01083660.1
AFSP02287114.1
NNCF01084844.1
LPNX010975266.1
FARO01010189.1
FASL01120702.1
BBOV01234942.1
BBOV01370676.1
OMKT01020835.1
BBOV01514076.1
BBOV01503124.1
BBOV01513839.1
BBOV01513485.1
BBOV01499040.1
BBOV01485259.1
FAUD01337324.1
FAUD01402891.1
FATA01283887.1
FAQG01290977.1
FATA01297923.1
FASO01195064.1
FAUD01389556.1
FATA01405748.1
FAUD01384469.1
FATA01396698.1
FAQT01417811.1
FAQT01429349.1
FAQT01427762.1
FAUB01259057.1
FAQT01429999.1
FAQT01363632.1
FAQT01431317.1
FAQT01429708.1
FAUB01271691.1
FAQT01430755.1
MATU01074778.1
MATU01064460.1
MATU01039539.1
PDMP01005018.1
FLTG01012011.1
FLTF01002879.1
FLTF01009985.1
FLTG01025924.1
FLTG01024129.1
FLTF01006874.1
FLTG01013651.1
FLTF01005982.1
FLTF01002498.1
FLTF01009354.1
FLTF01002951.1
FLTF01009452.1
FLTD01002480.1
FARX01404916.1
QYSC01095044.1
FARV01241723.1
LGJD01007125.1
AHJF01018943.1
FXDS01005570.1
FAQE01384707.1
FAUG01216264.1
FAUG01256155.1
FASI01306797.1
FAUG01079614.1
FAUG01277037.1
CEGH01272166.1
CEGH01210179.1
CEGH01106869.1
LXGH01041520.1
LBLN01099874.1
LXGH01020565.1
LXGH01403357.1
LXGH01498423.1
LXGH01419925.1
LXGH01355836.1
LXGH01469024.1
LXGH01178346.1
LXGH01512394.1
LXGH01297298.1
LXGH01390219.1
LXGH01525094.1
LXGH01228465.1
CAJX011970596.1
QZLG01011252.1
QZLG01004116.1
QGQJ01001250.1
JRKL01118428.1
QZLG01014070.1
QZLG01004098.1
QGQJ01002732.1
QZLG01005422.1
JRKL01163173.1
QZLG01002879.1
JRKL01150630.1
NAGG01004738.1
NAGG01003749.1
NAGG01004978.1
NAGG01002620.1
NKXL01037642.1
NAGG01004780.1
LGJC01082742.1
FASS01264303.1
FASS01163194.1
MATP01004079.1
CAJX012010455.1
CAJX010049740.1
LMYL01003430.1
MATP01011916.1
KE722966.1
CAJX010007685.1
LGJC01016232.1
UCOK01008493.1
CZLG010822414.1
CZLG011514631.1
CZLG013050815.1
CZLG010107094.1
CCMK013022365.1
AUPI01018536.1
AUPI01003350.1
CCMK010170454.1
CCMK010168587.1
AJKK01172819.1
AUPI01115920.1
AJKK01121731.1
UWOF012214472.1
NNCB01011328.1
FLTF01011509.1
JXPC01016523.1
JXPC01081812.1
JXPC01118912.1
JSUV01510803.1
JXPC01101778.1
JXPC01036029.1
LLWS01004758.1
NKQP01000849.1
AFSP02231599.1
KB736155.1
CBLZ011004704.1
AFSP02288805.1
KB739758.1
AFSP02249117.1
LOLC01001086.1
QLOD01069318.1
HG190788.1
KK091843.1
KK091256.1
KK091292.1
KK091780.1
AHJF01029722.1
PGPE01180760.1
LMAV012167681.1
LMAV012098634.1
LMAV010988043.1
LMAV011358956.1
LMAV012523901.1
CCYC016071133.1
AHJF01013535.1
LTAH01040599.1
CAJX010030781.1
MWMC01025737.1
KL555490.1
BEZZ01271915.1
BEZZ01188411.1
KL556267.1
MWMC01026177.1
KL552166.1
FBXV01342083.1
OEIJ01534261.1
FASI01183919.1
FAUG01215583.1
FARY01386589.1
LNCG01232225.1
LNCG01129693.1
LNCG01032708.1
LNCG01102587.1
LNCG01117139.1
LNCG01167524.1
LNCG01042544.1
LNCG01234751.1
LNCG01000515.1
LBLN01099938.1
LVEH01010899.1
LVEH01006099.1
LVEH01011480.1
FAUG01091385.1
AWGZ01199979.1
AWGZ01262970.1
KE831988.1
AWGZ01414020.1
USZS01000016.1
ODGO01564218.1
LXGH01010901.1
CCMK012201117.1
CCMK012819661.1
PJAE01834890.1
CEGH01158376.1
LMVA01099851.1
BBOV01522117.1
BBOV01523516.1
PRDE01174822.1
FARO01087665.1
JRKL01148625.1
CEGH01187087.1
FLTB01000321.1
FAQE01333852.1
FAUG01169917.1
UXGC01001514.1
BHEE01008270.1
BHEE01017024.1
PRDE01059728.1
AGCT01065637.1
AFSP02228553.1
CBLZ012158435.1
CAJW012542658.1
FAQE01403748.1
FAQS01313850.1
FAQE01388252.1
FAQS01417146.1
ODGO01544422.1
CVND01000132.1
CCMK013047250.1
CCMK013048115.1
BFCO01000219.1
CAJV01175338.1
FPIK01000386.1
FPML01000042.1
FPIJ01000111.1
FPIK01000033.1
OEIJ01662016.1
LOLC01000850.1
ODGO01710359.1
ODGO01608344.1
FAUG01287767.1
FAUG01222740.1
FARY01346568.1
FAPG01024073.1
GL356367.1
GL353663.1
OEIJ01739017.1
LYTE01025858.1
LYTE01047594.1
LYTD01024475.1
LWKS01047429.1
LYTB01005953.1
FAUD01114187.1
FARY01374251.1
FAUA01251949.1
BBOV01480916.1
BBOV01377979.1
AZLD02035276.1
AZLD02034302.1
CCDZ01038988.1
AGTT01274347.1
AFSP02280435.1
RCHQ01000811.1
AFSP02283869.1
PRDE01051030.1
AFSP02281447.1
PRDE01159520.1
FARY01365756.1
FARX01146458.1
FARY01418433.1
FASB01135502.1
FASB01023043.1
FASH01363871.1
FAPN01209197.1
PTJQ01254514.1
LXGH01093039.1
LGRI01073175.1
CEGH01332434.1
LNCG01256791.1
AFSA01436393.1
MCIT02024360.1
MCIT02077522.1
MCIT02030052.1
MCIT02011479.1
MCIT02018934.1
AMOP01036802.1
KN451092.1
PTJQ01278748.1
UWOG012619550.1
JMFU01118211.1
JMFU01008020.1
JMFU01114307.1
AJKK01093251.1
AVOS01032480.1
JMFU01071271.1
LYJO01000180.1
LBLN01106613.1
LK273142.1
BEYV01010050.1
OEIJ01658160.1
AHJF01022649.1
OEIJ01658402.1
OEIJ01746008.1
ODGO01570866.1
FASB01017621.1
BABP01088735.1
UCOL01036389.1
CCYC012659641.1
CCYC014179468.1
CCYC010482745.1
FLTE01005117.1
FLTE01009671.1
FLTF01012978.1
FLTD01005643.1
FLTD01004035.1
FLTE01006652.1
UCOL01034065.1
CCYC010651634.1
CCYC013168120.1
CCYC014361712.1
FLTG01025350.1
FLTD01008389.1
FLTE01003478.1
FLTG01026357.1
FLTD01008244.1
FLTE01006113.1
CCYC016247201.1
FLTE01002196.1
KL404700.1
LYTE01049926.1
LYTB01027869.1
FASG01369231.1
CH400175.1
FAUD01023561.1
FAQF01141048.1
LYTE01001558.1
FAQF01141047.1
BABP01079931.1
LLKM01006842.1
JH852524.1
JH840008.1
LIAE01004692.1
NHTU01027640.1
LGRI01018922.1
LIAE01009915.1
LOLC01009271.1
AOLT01019016.1
BBOV01222002.1
BBOV01513417.1
BBOV01506824.1
MSBL01021478.1
MSBL01045205.1
BBOV01353987.1
BBOV01485693.1
BBOV01421208.1
BBOV01289158.1
FARP01110670.1
FASQ01172344.1
FAQT01392267.1
LMAV011547640.1
LMAV012523594.1
LMAV010559869.1
LMAV011561130.1
LMAV012802812.1
FASH01353774.1
FASG01128376.1
FASG01318222.1
AFSP02285581.1
FARV01258915.1
FARX01218985.1
FASB01033050.1
FASB01025283.1
FASB01004243.1
FAUG01085291.1
FAQE01381984.1
FAUG01201215.1
LUVX01034128.1
LUVX01046595.1
LUVX01037533.1
LUVX01010049.1
LUVX01038222.1
LXGH01455553.1
LXGH01480866.1
LXGH01358180.1
FAQG01249956.1
LUVX01042756.1
CAJX010028907.1
JXLM01000556.1
JXLM01000997.1
LS241969.1
JXLM01000129.1
LBLN01042407.1
LBLN01014175.1
LXGH01234244.1
LGJD01045742.1
LBLN01075641.1
QYSC01016797.1
FARX01238939.1
FARY01020910.1
FARV01183292.1
FARO01164863.1
FARO01173709.1
FARO01062888.1
FARO01178860.1
FARO01184671.1
FARO01054984.1
FARO01194006.1
FARO01081029.1
FARO01016282.1
FARO01020431.1
FASL01239759.1
FARO01031359.1
FARO01097524.1
FARO01113048.1
FARO01000866.1
LMAV013066875.1
LMAV012220660.1
LMAV010885582.1
OEIJ01540857.1
ODGO01692186.1
OEIJ01538065.1
OEIJ01603931.1
ODGO01566035.1
ODGO01643007.1
OMKT01058987.1
OMKT01052320.1
OMKT01002973.1
OMKT01002228.1
OMKT01086966.1
BBOV01521679.1
OMKT01009055.1
OMKT01112431.1
OMKT01017365.1
OMKT01022558.1
AWUE01003158.1
FLTG01004648.1
FLTD01004533.1
FLTF01008626.1
PDMP01006922.1
PDMP01004271.1
PDMP01003925.1
PDMP01004840.1
PTJQ01317399.1
KI804241.1
KQ212594.1
NIZD01136860.1
KI804391.1
KI807601.1
KI808737.1
KI806607.1
KI807701.1
NIVO01073344.1
NIZD01001589.1
LGJD01071351.1
LGJD01086940.1
FARY01105429.1
FARY01261358.1
FARX01345736.1
FAQG01286827.1
FAQG01219037.1
FAQG01195722.1
LGRI01007809.1
CEGH01367574.1
CEGH01031526.1
CEGH01115793.1
CEGH01332704.1
CEGH01290259.1
CEGH01388847.1
CEGH01168243.1
CEGH01307747.1
CEGH01099721.1
JXPT01038878.1
JXPT01041297.1
JXPT01025520.1
JXPT01055540.1
JXPT01052183.1
ATCM03079905.1
JPFL01001278.1
JPFL01001699.1
CBUG010005338.1
FADH01000295.1
FZRL01000039.1
JYDX01000112.1
QEXC01000075.1
ODGO01305911.1
LYHM01000119.1
AWGZ01421931.1
AWGZ01421952.1
ODGO01148596.1
ODGO01392425.1
ODGO01723789.1
ODGO01736164.1
ODGO01436204.1
ODGO01574447.1
CBUG010015398.1
NPHV01039515.1
ODGO01660059.1
ODGO01654837.1
LLKF01002353.1
ODGO01711379.1
ODGO01596231.1
ODGO01591551.1
CVNO01001371.1
ODGO01589527.1
FPMP01000191.1
LVEH01012810.1
LVEH01012824.1
LVEH01013034.1
LVEH01013036.1
LVEH01013066.1
LVEH01013072.1
LVEH01013077.1
ODGO01653516.1
FLYS01000242.1
FLZM01000746.1
FLZI01000404.1
FLZF01000249.1
ODGO01676546.1
ODGO01715758.1
CLCE01001446.1
FSLH01000051.1
CCYC010893203.1
FASB01262817.1
FARO01150716.1
PJAE01867181.1
JRES01001561.1
CEGH01148426.1
FAQT01429686.1
FAQG01187817.1
FAQC01367574.1
FAQT01430213.1
FARX01417189.1
FARX01350342.1
FAQC01380537.1
FAQG01171308.1
FAQC01365096.1
FARX01411916.1
AUPI01055015.1
LXGH01074483.1
UCOL01036852.1
LGJD01051210.1
LGJD01054521.1
FUEF01006940.1
FUEF01001578.1
FUEF01002498.1
FUEF01005274.1
FUEF01001894.1
FUEF01007572.1
FUEF01004922.1
FUEF01004087.1
FUEF01003647.1
FUEF01004536.1
FUEF01009951.1
FUEF01011603.1
FUEF01006970.1
FUEF01009165.1
FUEF01005864.1
FUEF01021348.1
FUEF01007978.1
FUEF01005233.1
PRDE01089513.1
FARO01006986.1
FARO01020509.1
LXGH01087586.1
LXGH01127309.1
LGRI01090791.1
LGRI01099335.1
LGRI01059377.1
FASS01040590.1
LGJC01072688.1
AFSP02290648.1
LGRI01120387.1
LGRI01107327.1
CAJW010003062.1
AFSP02255452.1
NKQP01000947.1
AFSP02239155.1
CBLZ010032082.1
CAJW010029252.1
NKQP01000434.1
AFSP02225271.1
NKQP01000813.1
NKQP01001111.1
CBLZ012273472.1
CAJW012660429.1
NKQP01000339.1
KB741367.1
AFSP02256193.1
AFSP02265202.1
NKQP01001576.1
NKQP01001430.1
AFSP02271463.1
PRDE01034737.1
NKQP01000282.1
AFSP02273251.1
CBTL0100899843.1
CBTL0103200009.1
CBTL0109137455.1
CBTL0106343225.1
CBTL0101491758.1
CBTL0104124382.1
CBTL0100102675.1
CBTL0100263054.1
CBTL0100847689.1
CBTL0101461417.1
CBTL0104392090.1
CBTL0105358155.1
CBTL0107842220.1
CBTL0106264252.1
CBTL0103875083.1
CBTL0108220057.1
CBTL0102778947.1
AYEL01092275.1
PSQK01000051.1
FWEH01000171.1
FWEH01000136.1
LAST02032726.1
LAST02025401.1
PTJP01158377.1
LNCG01064324.1
LNCG01098051.1
ALWZ04S1090766.1
FAQE01393347.1
CAJV012488095.1
CAJV01363773.1
CAOK01055725.1
CAOK01304438.1
CAOK01380075.1
CAOK01272850.1
CAOK01452836.1
CAOK01397799.1
CAOK01043291.1
CAOK01456995.1
CAOK01230111.1
CAOK01278604.1
CAOK01449900.1
CAOK01335319.1
CAOK01067696.1
CAOK01498747.1
CAOK01377506.1
CAOK01484335.1
CAOK01514371.1
CAOK01058392.1
LGJD01076696.1
CAOK01339502.1
CAOK01489849.1
CAOK01065389.1
CAOK01482779.1
CAOK01053696.1
CAOK01180052.1
LGJD01105940.1
FXSY01004034.1
QMFH01042629.1
BDGN01022859.1
QLPN01016108.1
BDGN01022860.1
QMFH01015435.1
BDGN01022870.1
QLPN01006474.1
QOVE01003227.1
LXGH01444847.1
LXGH01066177.1
CAOK01456624.1
CAOK01124956.1
LGJD01079233.1
CAOK01164136.1
LGJD01054999.1
QPHH01000661.1
QPHH01000667.1
QPHH01000674.1
NCDQ01000603.1
MEHO01404649.1
AFSP02313589.1
LGRI01001384.1
LXGH01428014.1
LXGH01314305.1
LXGH01485610.1
LXGH01248401.1
LXGH01410484.1
LXGH01015880.1
JPQE01045775.1
FLRE01001224.1
CBTL0109451871.1
CAJW012660607.1
FLRE01000292.1
KQ983811.1
CBMN010745323.1
CBLZ012273603.1
JXPU01119355.1
JXPU01104215.1
LBLN01059481.1
LBLN01077290.1
LXGH01183417.1
LXGH01396361.1
LXGH01426111.1
LXGH01079047.1
LXGH01105756.1
LXGH01214249.1
LXGH01325809.1
LXGH01254392.1
LXGH01198137.1
LXGH01101869.1
LXGH01230128.1
LXGH01376748.1
LXGH01403087.1
CCMK010689654.1
FARV01253881.1
FARX01002242.1
AAWT01022422.1
AAWT01022421.1
AHJF01012521.1
OEIJ01682328.1
FAQG01294942.1
FAQG01292514.1
FAQG01240095.1
FAUD01403237.1
FAUD01387160.1
FAUD01383087.1
NNCF01117436.1
NNCF01144432.1
FASH01344148.1
FARX01397305.1
FASO01205275.1
FASO01250611.1
FATA01199296.1
FATA01364172.1
FATA01365520.1
FATA01403941.1
FATA01403942.1
FAUD01246127.1
FAUD01399210.1
FASO01355103.1
FATA01357020.1
FATA01405921.1
FASO01359291.1
FATA01399963.1
NNCF01097073.1
FATA01405234.1
JXPO01117060.1
OETB01000339.1
OETB01000014.1
OETB01000086.1
NKXL01290391.1
FASB01000964.1
FAQG01270023.1
FAQG01140841.1
MPAX011249973.1
JMCM01000130.1
JXPG01119391.1
JXPB01138884.1
UXGC01003457.1
MSSY03012326.1
PGTA01004854.1
UIGX01040015.1
FXDZ01018707.1
FARX01105924.1
FAQG01283628.1
FAUD01114937.1
FARX01416107.1
FARY01409262.1
FARY01308494.1
PDMM01002445.1
AFSP02280801.1
PRDE01130069.1
FASB01188028.1
FLTD01008000.1
FLTD01009288.1
CCYC015160550.1
CCYC012556881.1
FLTE01006676.1
FLTE01004874.1
FLTD01007886.1
UCOL01035729.1
FLTE01005903.1
FLTE01005679.1
KD126107.1
LGJD01042918.1
ASJN01040681.1
LGJD01009581.1
ASJK01012723.1
ASJK01052987.1
KI647528.1
LBLN01089014.1
LXGH01048526.1
KE559307.1
KQ002933.1
FLYT01000235.1
ODGO01686767.1
ODGO01675603.1
FLZH01000246.1
ODGO01548515.1
PRDE01195546.1
PRDE01019588.1
PRDE01002065.1
PRDE01203484.1
PRDE01020379.1
PRDE01020402.1
PRDE01203762.1
CBTL0101358537.1
FLQW01001845.1
CBUG010020539.1
FLQW01006154.1
FSSF02000196.1
ODGO01658256.1
ODGO01570857.1
ODGO01662114.1
FASB01048145.1
FASB01188224.1
FAPN01205840.1
FLTG01019533.1
AJKK01036508.1
LGJD01052476.1
AUPI01067277.1
CVRD01005111.1
FASB01183466.1
FASB01097320.1
AFSP02284651.1
FARV01268376.1
FARV01261903.1
QNTS01035424.1
QXDQ01000275.1
FAQG01279077.1
FAQG01293724.1
FATA01373007.1
FARO01025105.1
LGJC01050038.1
FARO01003936.1
FARV01253313.1
OEIJ01532423.1
AFSP02254516.1
FASG01258321.1
LOLC01006303.1
FAUD01381520.1
FAUD01189049.1
FARV01272090.1
FAUD01353737.1
CCJR011425777.1
AHJF01004206.1
AHJF01007294.1
AHJF01005745.1
AHJF01003776.1
KD222598.1
LVXS01064198.1
KL552571.1
LVXS01061991.1
AJIL01007890.1
KL551904.1
LVXS01064319.1
KL557063.1
LMAV010405271.1
OENK01010928.1
OEOC01157815.1
OENK01009246.1
OEOC01113107.1
OENK01005851.1
OEOC01052836.1
MODV01006537.1
RDSA01000777.1
PJAE01814520.1
FUEF01013535.1
FUEF01012254.1
FUEF01019226.1
FUEF01014549.1
FUEF01018184.1
FUEF01014715.1
FUEF01019724.1
LNCG01125423.1
LNCG01026050.1
LNCG01118461.1
LNCG01240393.1
LNCG01126045.1
AFSA01685708.1
LNCG01107686.1
LNCG01131901.1
LNCG01202143.1
LNCG01239854.1
ATBV01138023.1
ATBV01138657.1
FARX01153457.1
LXGH01177585.1
ODGO01732096.1
LXGH01041809.1
LGJD01104448.1
ODGO01545930.1
LXGH01029240.1
LXGH01502409.1
LXGH01090906.1
CELW01009864.1
BBOV01382246.1
BBOV01484204.1
LLKM01006566.1
LLKM01008390.1
NIVO01048953.1
KI809467.1
ODGO01596727.1
ODGO01608079.1
OEIJ01516777.1
OEIJ01567054.1
OEIJ01759094.1
OEIJ01555886.1
ODGO01653209.1
OEIJ01682977.1
MATP01008175.1
CCMK012899832.1
CCMK011945513.1
CCMK012012626.1
CCMK013087883.1
CCMK013083557.1
OCSA01000134.1
OCSA01000157.1
OCSA01000194.1
OCSA01000174.1
OCSA01000205.1
OCSA01000117.1
FATA01398003.1
FARX01381085.1
LFLV01001643.1
AYEL01028430.1
FXDZ01018140.1
FAPX01045230.1
NIPQ01056005.1
AYEL01080469.1
AHJF01014280.1
CCMK010484531.1
LXGH01269301.1
OEIJ01546253.1
FASH01294897.1
FAQG01283797.1
FARY01151081.1
AFRG01001188.1
FARX01319153.1
FARY01362093.1
FARX01408244.1
FARY01413660.1
FARY01382611.1
FARY01395369.1
FARY01329691.1
FARX01416257.1
FARY01072797.1
FARY01330488.1
FARY01010166.1
FARX01400609.1
FARY01121536.1
FARX01393445.1
FARY01315281.1
FARX01173874.1
FARY01426672.1
FAQS01416723.1
FARY01426700.1
FARX01396184.1
PJAD010641069.1
PJAD010767133.1
CCMK012835045.1
CCMK012424917.1
CCMK012791784.1
FARV01117264.1
FAQS01419156.1
FARV01270202.1
FAQS01374537.1
FARX01107744.1
AWUE01004434.1
LXGH01229221.1
LXGH01259234.1
LGRI01043516.1
LXGH01175573.1
QDFT01000069.1
LXGH01289245.1
LXGH01487076.1
LGJC01027349.1
AFSP02271304.1
ATCM03088490.1
ATCM03112029.1
ATCM03087335.1
FAQG01131429.1
NKXL01252963.1
KE115293.1
HG416359.1
OEIJ01363810.1
LOLD01002972.1
LOLD01001200.1
AFRG01001172.1
QBBV01000086.1
BFCU01000364.1
CBTL0109821037.1
FASG01225159.1
FASG01355630.1
AMPH01027466.1
CCYC015683137.1
CCYC010715467.1
CCYC013327957.1
FAQG01209824.1
FAQC01394320.1
FAQG01186566.1
FAQG01058825.1
FAQC01365444.1
FAQC01369669.1
FAQC01395311.1
FARY01423297.1
FAQG01263890.1
FAQC01383342.1
FAQG01271827.1
AMZP02004849.1
NNCB01003499.1
NNCB01003553.1
NNCB01006920.1
NNCB01003458.1
FASB01238143.1
OEIJ01601064.1
KE559276.1
AHJF01020830.1
FLTD01003854.1
LGJD01076470.1
KN169182.1
KN169316.1
DS968403.1
KN169930.1
KN169313.1
FASD01287876.1
FARX01260939.1
FARY01116382.1
LGJD01081980.1
LGJD01081657.1
LGJD01054254.1
LGJD01099800.1
LGJD01045987.1
LGJD01083424.1
AHJF01009198.1
AHJF01019887.1
LXGH01159518.1
KE110904.1
OEIJ01746564.1
LACU01018902.1
AVOS01016794.1
JMFU01013305.1
ODGO01440103.1
ODGO01588006.1
CBUG010017652.1
CBTL0100173651.1
ODGO01480808.1
FYAF01029889.1
FYAF01029888.1
FYAG01245921.1
FYAG01245922.1
FXZZ01084782.1
FXZZ01072049.1
FXZZ01076414.1
FXZZ01070678.1
FXZZ01086087.1
FXZZ01061612.1
FXZZ01132316.1
FXZZ01132657.1
FYAD01027401.1
FYAD01027402.1
FXZZ01099333.1
FXZZ01120734.1
FYAB01215682.1
FYAB01215184.1
FYAB01213448.1
FYAE01451177.1
FYAE01448969.1
FYAE01440927.1
FYAC01015100.1
FYAC01013219.1
FYAC01012182.1
FYAC01011670.1
FYAC01011492.1
FYAC01010357.1
FYAA01073441.1
FYAC01017813.1
FYAC01065260.1
FYAC01019270.1
FYAC01019229.1
FYAA01219799.1
FYAB01033711.1
FYAE01200939.1
FXZZ01086246.1
FYAC01013411.1
FXZZ01010497.1
FYAC01095549.1
FYAC01060970.1
FXZZ01129216.1
FXZZ01024550.1
FXZZ01022435.1
FXZZ01025479.1
FYAC01107580.1
FYAC01107313.1
FYAC01106694.1
FXZZ01022243.1
FYAC01106637.1
FYAC01105961.1
FXZZ01019886.1
FYAA01116159.1
FYAG01082711.1
FYAD01164631.1
FYAF01167118.1
FYAF01176331.1
FYAG01052131.1
FYAD01173844.1
FYAA01145902.1
FYAG01069292.1
FYAD01191002.1
FYAA01184471.1
FYAF01193489.1
FYAF01193508.1
FYAF01166926.1
FYAG01083083.1
FYAG01069311.1
FYAD01164439.1
FYAA01056051.1
FYAA01076012.1
FYAD01191021.1
FARX01341804.1
FARY01177662.1
FARY01426055.1
FARY01391264.1
FARY01392913.1
FARY01149040.1
FARX01105473.1
FARX01370492.1
FARY01090466.1
FARY01214443.1
FARY01392898.1
FARX01175718.1
FARY01367012.1
FARY01396679.1
FARY01394704.1
ADDD02166560.1
ADDD02088894.1
ADDD02147220.1
MCGX01006686.1
ADDD02281064.1
CEGH01030881.1
CEGH01150215.1
PJAE01837292.1
FASI01024146.1
FAUD01331685.1
FARX01413962.1
FAUG01283937.1
FAUG01094898.1
FAQE01401800.1
FASI01218492.1
NADT01000146.1
NADW01000112.1
NLEV01000098.1
NSBL01000117.1
NLEU01000124.1
ALYI01002099.1
HG823905.1
AFRG01000971.1
FASB01240932.1
UIGX01024564.1
CAJV012606853.1
LYTB01023712.1
LBMM01020757.1
LWKW01154806.1
UXGB01047305.1
NKXL01223914.1
LWKS01045578.1
FAQF01261577.1
FARY01263007.1
LYTB01023737.1
NKXL01065051.1
LYTC01043928.1
MEDM01000212.1
MEDK01000118.1
PRDE01000070.1
PRDE01000071.1
QQTR01108588.1
AFSP02224810.1
AFSP02224820.1
AFSP02224886.1
CVMW01119322.1
CVMW01122826.1
CVMW01115189.1
CVMW01031389.1
PTJP01200310.1
LNCG01048088.1
CAJV012728723.1
CAJV012729020.1
JXPU01207404.1
AAAB01005810.1
JXPU01134326.1
JXPU01039760.1
JXPU01202022.1
CCMK011596529.1
CCMK012696465.1
CCMK011794719.1
CCMK011171749.1
CCMK012901957.1
CAJX010280074.1
LXGH01441634.1
HG402804.1
FXDY01004531.1
LLWS01007459.1
FAUG01291818.1
NXEF01001608.1
FXDY01001875.1
NXEF01000208.1
LLWS01026254.1
NKXL01157949.1
PRDE01078551.1
AGCT01028469.1
AFSP02227423.1
LMAV010086162.1
LMAV013162145.1
PTJQ01025631.1
CEGH01344779.1
CEGH01303612.1
CEGH01100855.1
PRDE01182527.1
PRDE01115791.1
PRDE01058382.1
PRDE01172387.1
FLTG01009471.1
FLTC01006289.1
FLTC01002053.1
FLTD01000677.1
FLTG01001453.1
FLTE01000990.1
LXGH01517442.1
LXGH01396231.1
LXGH01098236.1
FASB01164709.1
FASB01056087.1
AFSP02253956.1
NKQP01000613.1
AFSP02247231.1
CBLZ010017096.1
CAJW010014354.1
AFSP02230006.1
CAJW012529363.1
FLTC01007582.1
QFET01021666.1
AAAA02042389.1
LBLN01073807.1
FASQ01078034.1
QVOL01010113.1
QVOL01008210.1
QVOL01008645.1
PKGA01128283.1
PKGA01051297.1
AHJF01028902.1
CCYC011399840.1
CAJX010028960.1
LWKT01002489.1
CCYC011015250.1
AFSP02242135.1
PJIM01000012.1
PJIP01000027.1
PJAE01839520.1
LBLN01104422.1
AAAA02045540.1
QFYQ01000008.1
QFYS01000043.1
LYFN01001826.1
LNCG01017969.1
LNCG01083441.1
LNCG01015205.1
LNCG01141530.1
PTJP01309542.1
PTJP01476769.1
LNCG01217751.1
CAJV01482490.1
LNCG01141454.1
MCIT02007799.1
MCIT02016222.1
MCIT02017408.1
MCIT02080755.1
AYOE01088032.1
MCIT02059503.1
MCIT02018366.1
MCIT02025039.1
MCIT02005629.1
MCIT02029862.1
MCIT02053955.1
MCIT02008004.1
MCIT02002868.1
CAOK01243948.1
MCIT02009208.1
MCIT02041390.1
MCIT02019267.1
MCIT02013196.1
LNCG01105540.1
LNCG01006843.1
LNCG01066103.1
LNCG01070999.1
LNCG01046574.1
CAJV01466311.1
LNCG01151675.1
CAJV01068509.1
LNCG01035752.1
LNCG01264837.1
LNCG01125766.1
LNCG01021099.1
LNCG01202980.1
LNCG01081256.1
LNCG01047505.1
LNCG01044728.1
LNCG01025528.1
LNCG01002706.1
LNCG01120536.1
LNCG01096713.1
LNCG01263887.1
LNCG01084169.1
LNCG01121827.1
LNCG01126532.1
LNCG01111371.1
LNCG01068644.1
CAJV01061944.1
LNCG01237242.1
LNCG01141840.1
LNCG01079939.1
QPIP01000030.1
CVMW01029579.1
CVMW01029580.1
CVMW01029627.1
CVMW01029628.1
CVMW01031980.1
CAJV011735056.1
LNCG01128994.1
AFSA01685748.1
PTEZ01000606.1
PTEZ01000716.1
PTEZ01000785.1
PTEZ01001001.1
PTEZ01001441.1
PTEZ01002504.1
PTEZ01004749.1
PTEZ01004750.1
PTEZ01004899.1
AMSA01000099.1
JWJC01000054.1
LVEH01018630.1
FLLR01000211.1
AYZX01121956.1
KI810676.1
UIKJ01000405.1
CDFS01000185.1
CBTL0105962653.1
CBTL0109045003.1
CBTL0109420265.1
CBTL0100220544.1
ODGO01620374.1
CAJW011541954.1
FAQG01121259.1
FAQG01256936.1
FAQG01293814.1
FAQG01253820.1
FAQG01249310.1
FAQG01277955.1
FAQG01289079.1
FAQC01394113.1
FAQG01279097.1
FAQG01276452.1
FAQC01397077.1
FAQG01211132.1
FAQG01258368.1
FAQC01095834.1
FAQC01390109.1
FAQT01429300.1
FARX01416178.1
FAQG01269817.1
FAQG01253755.1
FAQG01117309.1
FAQT01418892.1
FAQG01251278.1
CEGH01282627.1
BBOV01520290.1
CH399615.1
LBLN01094607.1
AAAA02039817.1
LBLN01059348.1
AHJF01035278.1
KE117921.1
AHJF01007856.1
AONE01068470.1
KE109749.1
AHJF01011964.1
AHJF01011904.1
NIZD01105213.1
EQ982162.1
PGPE01077556.1
AHJF01020680.1
KE109403.1
UIGX01070852.1
DS479741.1
AHJF01005449.1
AHJF01035350.1
NIVO01028074.1
CCMK012304078.1
MBSK01002244.1
NIVO01004828.1
CCMK010434042.1
CCMK011960010.1
MPKX01064886.1
CCMK011923715.1
CCYC013563596.1
LGJD01057292.1
LGJD01044769.1
FLTE01001537.1
LGRI01124979.1
LGRI01030612.1
LXGH01145191.1
LGRI01036421.1
AHJF01018463.1
LBLN01046213.1
LGRI01010370.1
LGRI01108501.1
LGRI01122664.1
ASJN01015706.1
ASJN01089959.1
PYLT01001278.1
AGCT01019011.1
AFSP02242161.1
AGCT01058074.1
AGCT01043453.1
AHJF01003874.1
AHJF01001628.1
OEIJ01751983.1
FLTF01004333.1
FASI01117212.1
LBLN01005742.1
LXGH01154194.1
MTSM01000121.1
MTSM01000153.1
CAJV01016881.1
CAJW012520379.1
FLRD01001135.1
CBTL0100257250.1
ODGO01474333.1
CBTL0107588730.1
JXWP01002772.1
FARY01351378.1
FARX01401109.1
DS033028.1
FARY01229675.1
FARX01297313.1
FASG01052847.1
FARB01488969.1
FARB01499208.1
FARB01500170.1
FAUD01349138.1
FAQS01314513.1
FASO01347080.1
FATA01402778.1
CCMK012761142.1
CCMK012758791.1
CCMK013063623.1
UXGB01005111.1
LKIA01003200.1
JH598403.1
OBIJ01008553.1
CCMK011820292.1
LBLN01091063.1
LD119276.1
LD251752.1
QANZ01001271.1
ATCM03091457.1
CCYC016199136.1
ATCM03075214.1
PDMP01002426.1
MQQX01002475.1
LYTB01027786.1
FAQS01139322.1
FARX01071797.1
FAQS01361867.1
FAQS01243916.1
FAQS01401755.1
FAQS01116863.1
QYSC01018053.1
FAQE01402724.1
CVMW01134916.1
FAUD01391698.1
FASI01035942.1
ADDD02251882.1
FASH01363518.1
FAQG01257163.1
LGJD01062711.1
FASB01060846.1
FASB01000265.1
PRDE01054129.1
CBLZ012050025.1
CAJW012429249.1
NKQP01000220.1
NKQP01002219.1
AFSP02265291.1
AFSP02267266.1
NKQP01000281.1
PRDE01045264.1
AFSP02282753.1
NKQP01001297.1
AFSP02230512.1
NKQP01001292.1
AFSP02268732.1
CBLZ012157231.1
CAJW012537288.1
FLTC01002902.1
AFSP02303513.1
CALO01406380.1
AVCP011204287.1
LGRI01090017.1
LGRI01010021.1
LXGH01060870.1
LGRI01043403.1
LXGH01028736.1
LBLN01035148.1
LBLN01037364.1
LBLN01035149.1
LXGH01259416.1
LXGH01464519.1
LBLN01041139.1
LBLN01023682.1
LBLN01056317.1
LXGH01317273.1
FARV01102369.1
FAQS01026061.1
FARV01120767.1
FARV01268989.1
APKA01296518.1
AHJF01028254.1
CEGH01075301.1
AHJF01012843.1
APFE031352209.1
AHJF01017996.1
JXPO01097276.1
JXPO01095687.1
JXPO01157548.1
AAAA02046271.1
JXPO01089470.1
JXPO01134176.1
JXPO01120168.1
AAWT01015122.1
JXPO01100935.1
JXPO01099471.1
JXPO01123503.1
JXPO01078290.1
JXPO01122180.1
AAAA02049548.1
JXPO01022384.1
KD036392.1
KQ212453.1
CEGH01206497.1
PRDE01079505.1
OENK01007276.1
OEOC01072480.1
FLTG01027171.1
FLTG01011173.1
FAUB01262833.1
OMKT01018332.1
OMKT01002442.1
BBOV01292596.1
OMKT01015710.1
OMKT01028178.1
BBOV01523792.1
CBTL0110855525.1
LK278096.1
FBXV01212763.1
OEIJ01557647.1
FMHP01023423.1
FLTD01009115.1
RQSJ01000150.1
PYPZ01000227.1
CBUG010011901.1
ODGO01694115.1
ODGO01684765.1
LOLD01003297.1
CBTL0103475735.1
CSTQ01002387.1
BEWY01026698.1
BEWY01023853.1
BEWY01021437.1
BEWY01039476.1
CEGH01227413.1
FAUD01136393.1
FAUG01281700.1
FAUD01403491.1
LMAV011430123.1
FAQG01248224.1
FAQG01029596.1
UIGX01037715.1
FASH01363964.1
FASH01323440.1
UXGB01058932.1
CCOE01004683.1
FAUD01207374.1
JXPT01040106.1
JXPT01009941.1
JXPT01023600.1
CEGH01082095.1
JXPT01043278.1
JXPT01054482.1
CCMK012056093.1
CCMK011981036.1
OBIJ01004136.1
CCMK011795055.1
CCMK012732160.1
CCMK012581287.1
CCMK012461006.1
CCMK012227205.1
UCOK01002436.1
CCMK011210144.1
JXPT01032855.1
CAJX010055265.1
JXPT01053769.1
JXPT01062559.1
CCMK012811038.1
LD110169.1
LD242645.1
JXPT01046308.1
UIGX01031504.1
KQ002896.1
LIHV01000025.1
LJRE01000273.1
LGJD01047534.1
FLTC01007354.1
FLTD01000803.1
FLTG01004912.1
RCNN01000583.1
FLTE01000939.1
PDMP01006673.1
PDMP01006931.1
FLTE01002757.1
FASO01354501.1
FARP01297674.1
FAUD01382855.1
FATA01404514.1
FATA01127320.1
FASH01356519.1
FAUD01372959.1
FAUD01388459.1
FASH01344928.1
LXGH01459802.1
PRDE01073760.1
FASQ01275048.1
FASQ01264879.1
FASQ01223914.1
FAQS01257825.1
FAQS01348005.1
FASG01349177.1
FARV01246818.1
FARV01251168.1
FASG01368462.1
FARV01254525.1
FASG01321988.1
FARP01212612.1
FARP01296421.1
FAQS01063525.1
FASG01283174.1
FARB01498372.1
FARV01118480.1
FARB01497275.1
FARV01057831.1
FAQS01098189.1
FASG01056166.1
FAQS01390931.1
FARV01121294.1
FARB01499002.1
FAQS01222438.1
FAQS01334049.1
FASG01159423.1
FASG01268865.1
FARV01224462.1
FARV01255460.1
FARV01264597.1
FARP01319114.1
FARB01220505.1
FARB01357570.1
FAQS01325655.1
FASG01372594.1
FASG01375017.1
FARV01240074.1
FASG01250290.1
FARV01224762.1
FARB01501943.1
FASG01304026.1
FAQS01216585.1
FAQS01352100.1
QQTR01078349.1
QQTR01046311.1
QQTR01069218.1
QQTR01053258.1
QQTR01129762.1
QQTR01015346.1
QBLG01000732.1
LGJD01063997.1
LGJD01069298.1
LGJD01097322.1
LXGH01342885.1
LXGH01457042.1
LXGH01384412.1
LXGH01122373.1
LXGH01257390.1
LXGH01412263.1
LMAV011327254.1
LMAV012337657.1
LMAV011202555.1
LMAV012163850.1
LMAV012480742.1
LMAV010431771.1
LMAV012459724.1
LMAV011619825.1
LMAV010399298.1
LMAV011929632.1
LMAV012293683.1
CDFD01030610.1
CAJX010032496.1
LMYL01003665.1
LGJC01045377.1
CAJX010002874.1
LGJC01095271.1
LBLN01083467.1
LXGH01470140.1
LMAV012090055.1
LMVA01098402.1
LMVA01096340.1
LMAV012608619.1
LMAV012280570.1
KI646476.1
OCNZ01000204.1
OCNZ01000286.1
FXDZ01009012.1
FXDW01002038.1
FXDS01001856.1
FXDY01003754.1
FAUG01315655.1
FAQE01397231.1
KD071472.1
DFAX01000098.1
MATP01007926.1
CAJX012077860.1
AEGA01016647.1
MATP01008915.1
MATP01012684.1
CAJX012008564.1
CAJX010837367.1
MATP01009075.1
MATP01003122.1
CAJX010054202.1
CAJX010054777.1
LGJD01086351.1
LGJC01096231.1
LGJD01076976.1
LGJD01084831.1
LGJD01056326.1
FASS01169828.1
FASS01174317.1
FASS01217103.1
LGJC01056192.1
FASS01082349.1
OCOA01000070.1
LYFN01002279.1
LYFN01000124.1
LYFN01001716.1
LYFN01001815.1
LYFN01000749.1
QRBB01000008.1
LYFN01001511.1
LYFN01001129.1
LYFN01000817.1
AASW01037719.1
LYFN01000688.1
AAGC01000602.1
LNCG01236963.1
PTJP01014077.1
CAJV01198832.1
LNCG01017973.1
PTJP01440434.1
CAJV01075032.1
LNCG01091698.1
LNCG01158106.1
CAJV01200628.1
LNCG01114592.1
LNCG01160268.1
LNCG01059640.1
LNCG01067552.1
LNCG01170481.1
CAJV01400451.1
LNCG01113948.1
LNCG01151408.1
CAJV01059415.1
PTJP01645408.1
OEJZ01032108.1
AFSA01286955.1
LNCG01091777.1
LNCG01199728.1
PTJP01220761.1
PTJP01451760.1
PTJP01153015.1
AFSA01845743.1
FAPX01243250.1
LBLN01104405.1
FAPX01244620.1
MCIT02051991.1
MCIT02037646.1
MCIT02027920.1
MCIT02020475.1
MCIT02030387.1
MCIT02018774.1
MCIT02005553.1
MCIT02071092.1
MCIT02057077.1
MCIT02004193.1
MCIT02023208.1
MCIT02029857.1
MCIT02041745.1
MCIT02031076.1
MCIT02011410.1
MCIT02014655.1
MCIT02054317.1
MCIT02055901.1
MCIT02007758.1
MCIT02015585.1
MCIT02068205.1
MCIT02003942.1
MCIT02025727.1
JRRC01359080.1
MCIT02025052.1
JRRC01134801.1
MCIT02087367.1
MCIT02029385.1
MCIT02009311.1
JRRC01378943.1
AYOE01057409.1
AMOP01038667.1
MCIT02059019.1
MCIT02051055.1
MCIT02048160.1
MCIT02046875.1
MCIT02019240.1
PTJP01421300.1
JRRC01212295.1
MCIT02031636.1
MCIT02023707.1
MCIT02086907.1
MCIT02016195.1
MCIT02010707.1
MCIT02043663.1
MCIT02076407.1
MCIT02018251.1
MCIT02017985.1
MCIT02002584.1
MCIT02022728.1
MCIT02003371.1
MCIT02034325.1
MCIT02012312.1
MCIT02011863.1
MCIT02009877.1
AFSP02250426.1
MCIT02044762.1
MCIT02028839.1
MCIT02019580.1
MCIT02072794.1
MCIT02087351.1
PTJP01462105.1
MCIT02019668.1
MCIT02044855.1
MCIT02065708.1
MCIT02053907.1
MCIT02009406.1
MCIT02052107.1
MCIT02085317.1
MCIT02082644.1
MCIT02007115.1
MCIT02049965.1
MCIT02041995.1
MCIT02037647.1
MCIT02004195.1
MCIT02007362.1
JRRC01369884.1
MCIT02007707.1
MCIT02006767.1
MCIT02002593.1
MCIT02051813.1
MCIT02076885.1
MCIT02065064.1
MCIT02046664.1
MCIT02022114.1
MCIT02005237.1
MCIT02086422.1
MCIT02065970.1
MCIT02029616.1
MCIT02037597.1
MCIT02023719.1
CZLG010627043.1
CZLG010629201.1
FCOS01025171.1
FUFL01002759.1
CZLG010634800.1
MRTK01000132.1
FARY01368166.1
FARY01368226.1
FARY01368289.1
AFSP02227335.1
PDMQ01000668.1
JXPL01095889.1
FATI01268903.1
JXPO01030103.1
PYGN01001885.1
LYFW01000167.1
LYFN01000653.1
LNCG01097968.1
LNCG01117819.1
CAJV01109798.1
AORQ01006840.1
NBSK01003037.1
PTJP01216157.1
PTJP01570571.1
LNCG01055447.1
LNCG01129578.1
LNCG01060832.1
LNCG01035502.1
LNCG01018117.1
LNCG01146123.1
LNCG01031478.1
LNCG01121523.1
LNCG01008669.1
LNCG01122307.1
LNCG01186778.1
LNCG01205582.1
LZOB01000012.1
MAPY01007321.1
PTEZ01001399.1
JAQE01002540.1
JAQE01003027.1
PTEZ01002745.1
PTEZ01007024.1
PTEZ01007027.1
PTEZ01007029.1
PTEZ01007030.1
PTEZ01007034.1
QGHH01000527.1
LHPN01000097.1
QGHH01000212.1
QGHH01000213.1
QGHH01000108.1
MQPW01001548.1
PKMF01005411.1
LLWS01048887.1
QKXD01040874.1
QYSC01111947.1
QYSC01121293.1
LXGH01045454.1
QYSC01055592.1
AFSP02308477.1
NKQP01001714.1
AFSP02308496.1
AFSP02308516.1
AFSP02308537.1
QVOL01008718.1
FASH01364883.1
AFSP02308558.1
AFSP02308583.1
AWUE01001980.1
FARX01328728.1
FARY01318315.1
QYSC01089642.1
QYSC01118651.1
LGSE01034274.1
FYBX02005807.1
FASS01222154.1
CCCL010000006.1
LGTF01002512.1
ADAS02014579.1
APKG01000262.1
CEGH01066648.1
OFSG01042744.1
LXGH01353390.1
LXGH01150131.1
LXGH01341478.1
LXGH01522645.1
LK308162.1
LK340054.1
LK111710.1
LK363596.1
ODGO01564630.1
JPWZ01000242.1
CCYC010342231.1
AWOL01S0332913.1
CAJV012696981.1
CAJW011532864.1
BGNB01000164.1
CCYC014636576.1
ML131880.1
CAJX012071411.1
CVPJ01000771.1
CQTE01000352.1
CAJW011540327.1
ML132954.1
FAUG01214282.1
FAQE01399963.1
FARY01363381.1
FAUG01289293.1
FAQE01401552.1
FAUG01002992.1
FAQE01400802.1
PJAE01171289.1
PJAE01080833.1
PJAD010105352.1
PJAE01089887.1
PJAD010098173.1
CEGH01052435.1
CEGH01152449.1
PJAD010953063.1
PJAE01160593.1
PJAE01160591.1
PJAE01160594.1
PJAE01851277.1
PJAD010943444.1
PJAD011455022.1
PJAD010672027.1
PJAD010935809.1
PJAE01019721.1
PJAD010448963.1
PJAE01220385.1
PJAD010288185.1
PJAD010299941.1
PJAD010558514.1
PJAD011202739.1
PJAD011269705.1
PJAD011338240.1
PJAE01220388.1
PJAD010748341.1
PJAE01203404.1
PJAE01203415.1
CBTL0105301396.1
FLZL01000312.1
LVEH01002482.1
LVEH01002542.1
CBVK0106354791.1
LBLN01121619.1
AAWT01023813.1
JXPO01009146.1
CBVK0109091856.1
AHJF01010436.1
AHJF01032922.1
NKXL01297200.1
CCYC010931736.1
CAJX010007013.1
AHJF01017029.1
LTAH01086751.1
CCYC011633598.1
CCYC011812908.1
CCYC012463149.1
CAJX010980406.1
AHJF01012701.1
BEYV01064531.1
OEIJ01704458.1
KQ002617.1
LXGH01299389.1
AUPI01008287.1
AJKK01116481.1
LXGH01399689.1
LXGH01061206.1
LXGH01210978.1
AUPI01101179.1
LXGH01077992.1
KQ002517.1
KE559778.1
OCQS01000096.1
BDIQ01000003.1
LLXH01010783.1
CAOK01239427.1
CAOK01327060.1
LGJC01100135.1
LGJC01056177.1
LGJC01077890.1
LGJC01004003.1
ODGO01724655.1
ODGO01708795.1
CBLZ010038457.1
ODGO01612909.1
ODGO01670846.1
CAJW010004900.1
ODGO01724533.1
FAQS01330061.1
FARV01268834.1
OFEX01000776.1
AJIL01001177.1
KL556460.1
LVXS01061726.1
KL558575.1
AJIL01008597.1
KL553123.1
KL544281.1
CCYC013718259.1
OBIJ01007295.1
KD099273.1
CAJX011869438.1
KE118565.1
CCYC014885405.1
CCYC011308829.1
AHJF01016790.1
CCYC012335102.1
CAJX010004018.1
CCYC016223569.1
AACV01027382.1
FATA01390654.1
FAPN01208454.1
GL354002.1
FAPN01218849.1
FAPN01218450.1
FAPN01173955.1
FAQE01396921.1
FAPN01213322.1
FAPN01215098.1
FAPN01220358.1
NAGG01003272.1
JXPT01056294.1
QGQP01005828.1
CCMK010829157.1
CAJX010052548.1
CCMK012843047.1
QMFK01000772.1
CCMK012932698.1
FLTG01020963.1
OBIJ01000824.1
NIVO01043295.1
NIVO01075245.1
NIVO01036346.1
BBOV01514057.1
NIVO01059171.1
AGTT01293512.1
KD406612.1
LXGH01178351.1
AHJF01024452.1
DF963700.1
CCYC013856816.1
LXGH01249382.1
LBLN01041184.1
LMVA01100286.1
LXGH01344081.1
LBLN01051065.1
LBLN01051064.1
LXGH01496695.1
LMVA01099710.1
LBLN01041415.1
LBLN01041856.1
LBLN01041414.1
LXGH01056035.1
LBLN01035017.1
LXGH01126516.1
LXGH01245816.1
LXGH01187429.1
LIAE01008868.1
LIAE01009579.1
LIAE01008705.1
LIAE01004629.1
LIAE01004937.1
LIAE01009133.1
LIAE01002204.1
LIAE01003710.1
MCIT02064161.1
MCIT02039195.1
MCIT02013551.1
CBMM010054168.1
MCIT02029584.1
MCIT02012054.1
PDMP01001565.1
ODGO01586417.1
ODGO01586491.1
ODGO01586512.1
ODGO01586519.1
ODGO01586520.1
FLRE01001859.1
FLRE01003034.1
ODGO01604447.1
CBTL0103606708.1
ODGO01701282.1
CBTL0100773186.1
LOLC01002733.1
FAUG01311429.1
FASI01023379.1
FASG01362098.1
AFSP02267556.1
FASG01339462.1
FASH01360353.1
FARV01268120.1
FASG01180333.1
PEKY01014049.1
LLWS01016429.1
KL547458.1
NFME01130401.1
BEZZ01116182.1
ODGO01652618.1
NFME01116553.1
KL553214.1
CEGH01053127.1
CBMN011743144.1
CYSQ012537660.1
JPQD01000398.1
LBLN01058110.1
LBLN01065226.1
AORQ01020615.1
LACZ01044425.1
MQQU01000902.1
LACU01019922.1
LACT01024265.1
AJIL01007932.1
NNCF01074941.1
KE115875.1
AHJF01007879.1
AHJF01018267.1
MAMN01019223.1
CEGH01098650.1
LGJD01046853.1
AHJF01000896.1
JXPO01071771.1
JXPO01136991.1
QGQJ01001351.1
CCYC015677064.1
CCYC010684326.1
CCYC011675877.1
CCYC013006933.1
CCYC016739073.1
CCYC011641084.1
CCYC012404951.1
CCYC015770534.1
LGJC01025454.1
LGJC01056237.1
BATV01186953.1
BATV01064598.1
BATV01128356.1
BATV01060218.1
BATV01197168.1
BATV01120252.1
BATV01154728.1
BATV01140103.1
BATV01078441.1
CCYC013272577.1
AACV01031464.1
AHJF01010190.1
AHJF01011309.1
AHJF01011474.1
AHJF01023045.1
OEIJ01594998.1
ODGO01611504.1
OEIJ01620076.1
ODGO01696701.1
ODGO01638148.1
ODGO01741344.1
OEIJ01737218.1
CAJW011534309.1
FASB01032084.1
FASB01006052.1
FASB01018022.1
FASB01017037.1
FASB01154568.1
FASI01322154.1
OEIJ01713062.1
OEIJ01653889.1
LGJD01103077.1
OEIJ01683728.1
OEIJ01685608.1
OEIJ01549637.1
QANZ01049566.1
LM523594.1
FARV01219669.1
FARV01266125.1
JXPO01154594.1
LGJD01087323.1
FLTF01004866.1
FLTG01027592.1
FLTD01002876.1
FLTF01009727.1
FLTG01027634.1
FLTG01027965.1
FLTF01010648.1
FLTF01006782.1
FLTF01008040.1
FLTF01003209.1
FLTD01001918.1
FLTG01018893.1
FLTF01003780.1
FLTD01002797.1
FLTF01005167.1
FLTF01012371.1
FLTD01003306.1
FLTG01018614.1
FLTG01027844.1
ADDD02296215.1
ADDD02208610.1
ADDD02217622.1
ADDD02276644.1
MCGX01099523.1
ADDD02093594.1
ADDD02161752.1
BABU01000342.1
ADDD02156820.1
UCOK01003820.1
CEGH01232031.1
UCOK01005502.1
AJKK01118169.1
CCMK012956597.1
CCMK012915270.1
CCMK012915010.1
CCMK012626984.1
AJKK01120644.1
CCMK013079244.1
CBTL0105832761.1
CCMK012928670.1
CCMK013078396.1
AJKK01120449.1
OBIJ01010494.1
KE558882.1
CBTL0103913640.1
CBTL0107907428.1
CAJW011546560.1
AUPI01138604.1
AJKK01121144.1
UWOF012217447.1
CZLG013178237.1
LGJC01085278.1
PDMP01004268.1
LGRI01034398.1
CVRD01071187.1
CAJX010894651.1
CAJX010031810.1
PTJQ01170889.1
FAQG01251575.1
FAQG01134163.1
FAQC01222603.1
FAQG01283108.1
MJUV01107956.1
MJUV01024767.1
MJUV01056123.1
MJUV01038569.1
LXGH01317224.1
PTJQ01462690.1
FARY01407448.1
FARY01374435.1
FAQG01267494.1
FAQG01276996.1
FAQG01294041.1
FAQE01330959.1
OEIJ01633457.1
OEIJ01542460.1
OEIJ01567201.1
OEIJ01596865.1
OEIJ01687795.1
JXPE01082827.1
JXPW01201789.1
OEIJ01420304.1
OEIJ01572912.1
OEIJ01633698.1
OEIJ01701734.1
OEIJ01702578.1
OEIJ01609242.1
JXPZ01029466.1
JXPW01198710.1
OEIJ01747470.1
OEIJ01657401.1
OEIJ01600524.1
JXPW01227665.1
JXPW01128477.1
JXPW01262368.1
OEIJ01690222.1
OEIJ01751212.1
OEIJ01682934.1
OEIJ01727879.1
JXPW01176834.1
JXPW01143099.1
OEIJ01501895.1
OEIJ01688618.1
JXPW01190765.1
JXPW01185192.1
OEIJ01680246.1
OEIJ01724373.1
OEIJ01758187.1
JXPW01163664.1
OEIJ01523855.1
OEIJ01725424.1
OEIJ01699058.1
JXPW01040596.1
OEIJ01450121.1
JXPE01065236.1
BEYV01054226.1
FXZY01013200.1
FXZX01001106.1
LBLN01043016.1
LBLN01031251.1
FARM01199334.1
FARN01274183.1
BEYV01045730.1
LYUQ01197077.1
JTKG01006963.1
LGJC01082140.1
LGJC01110359.1
LGJC01068278.1
LGJC01053548.1
PRDE01058452.1
QVOL01007983.1
PKGA01002680.1
MATP01008564.1
PKGA01078024.1
PKGA01133545.1
PKGA01130515.1
PKGA01128807.1
PKGA01127833.1
PKGA01025429.1
OBIJ01005469.1
UWOF012155379.1
KQ002620.1
CCMK012624883.1
AUPI01007260.1
KQ002691.1
LGJC01038445.1
CCMK012350748.1
AUPI01006177.1
KQ002414.1
PJAE01098349.1
AUPI01093385.1
CEGH01301729.1
CEGH01359490.1
KQ230337.1
KI807250.1
CYSQ012497793.1
OEIJ01410280.1
CYSQ012470815.1
CYSQ012672092.1
OEIJ01726566.1
CYSQ010376558.1
FLLO01008269.1
FUEF01008578.1
AZNP01005818.1
FUEF01016148.1
AEHI01033803.1
UIGX01016194.1
UIGX01035772.1
CCMK011385517.1
UIGX01037894.1
UIGX01037710.1
UIGX01059535.1
UIGX01039671.1
UIGX01057335.1
LGJC01020131.1
NAGG01004985.1
NAGG01003729.1
NAGG01005215.1
NAGG01004971.1
NAGG01004361.1
NAGG01005333.1
NAGG01003613.1
NAGG01002935.1
NAGG01004543.1
NAGG01004722.1
NAGG01005550.1
NAGG01003875.1
NAGG01005122.1
LWKT01002200.1
NAGG01005734.1
NAGG01003902.1
NAGG01003835.1
NAGG01003262.1
GL345734.1
GL346142.1
ACUQ01025061.1
GL348160.1
GL346571.1
GL346232.1
GL346132.1
GL348135.1
ACUQ01026221.1
ACUQ01022304.1
ACUQ01018362.1
GL348494.1
GL347919.1
GL345845.1
GL346022.1
GL348395.1
PDMO01000140.1
AJKK01116863.1
UWOF012210827.1
AJKK01121061.1
FARN01316779.1
FARO01019328.1
FARO01024042.1
FARO01001177.1
FARO01175486.1
FARO01025309.1
FARN01323201.1
FARO01025730.1
FARN01344013.1
FARO01055528.1
FARN01327150.1
FARO01035062.1
FARO01055169.1
FARO01022191.1
FARN01345868.1
FARO01046685.1
FARO01036480.1
FARO01013562.1
AHJF01023024.1
CCYC012825081.1
DS027518.1
CCYC014090201.1
GL630955.1
GL632816.1
GL634065.1
LNSY01306566.1
AAAB01005902.1
FASG01119832.1
FASG01071416.1
GL466655.1
LGJD01009974.1
LGJD01018779.1
LMVA01098319.1
FAQG01283484.1
PRDE01180342.1
LGJC01001483.1
LGJC01047755.1
FARV01262104.1
AWUE01004760.1
AFSP02249361.1
PRDE01000083.1
QQTR01091126.1
QQTR01097900.1
QQTR01093760.1
QQTR01117878.1
LYTE01048384.1
NKXL01008624.1
LWKS01036425.1
LYTE01032822.1
FASG01324764.1
FARY01316371.1
FASG01375443.1
FAUG01257026.1
FAUB01276048.1
FAUD01403704.1
FAQE01343224.1
FASI01063510.1
FLTG01017791.1
FAUG01240030.1
LBLN01019323.1
LBLN01079712.1
LBLN01049294.1
LADD01042757.1
FYAG01245272.1
FYAG01245362.1
FYAG01245363.1
FYAG01245454.1
FYAG01245455.1
FYAB01018902.1
FYAB01046864.1
FYAB01056114.1
FYAG01189281.1
FYAB01064502.1
FYAD01026843.1
FYAD01026752.1
FYAD01026842.1
FYAD01026934.1
FYAD01026935.1
FXZZ01111465.1
FXZZ01112423.1
FXZZ01112560.1
FXZZ01118032.1
FXZZ01119211.1
FXZZ01123252.1
FYAF01029329.1
FYAF01029330.1
FYAF01029421.1
FYAF01029422.1
FYAF01058022.1
FYAD01055535.1
FYAF01029239.1
FXZZ01025695.1
FXZZ01026035.1
FXZZ01027517.1
FXZZ01031358.1
FXZZ01035004.1
FXZZ01035946.1
FXZZ01084884.1
FXZZ01090523.1
FXZZ01092220.1
FXZZ01098914.1
FXZZ01110055.1
FXZZ01057847.1
FXZZ01064550.1
FXZZ01064804.1
FXZZ01069589.1
FXZZ01071514.1
FXZZ01078768.1
FXZZ01081064.1
FYAA01067735.1
FYAE01492838.1
FYAE01414943.1
FYAE01026327.1
FYAE01046907.1
FYAA01211710.1
FYAA01092709.1
FYAA01054067.1
FYAC01098065.1
FYAC01081926.1
FYAC01062644.1
FYAC01058764.1
FYAC01056979.1
FYAA01010412.1
FYAA01034032.1
FYAC01009862.1
FYAC01017622.1
FYAC01017464.1
FYAC01016779.1
FYAC01016760.1
FYAC01010764.1
FYAC01016438.1
FYAC01015038.1
FYAC01005857.1
FYAC01005906.1
FYAC01010733.1
FYAC01013968.1
FYAC01011606.1
FYAC01006600.1
FYAC01050204.1
FYAC01014181.1
FYAC01011342.1
FYAC01018105.1
FYAC01012498.1
FXZZ01071447.1
FYAC01111558.1
FXZZ01071446.1
FYAC01016466.1
FXZZ01073227.1
FXZZ01121869.1
FYAC01011596.1
FXZZ01110292.1
FYAC01011814.1
FYAC01120819.1
FYAC01017934.1
FYAC01017624.1
FXZZ01039484.1
FXZZ01119237.1
FYAC01010754.1
FXZZ01064723.1
FXZZ01014460.1
FXZZ01013969.1
FYAC01104269.1
FYAC01104402.1
FXZZ01097397.1
FXZZ01097396.1
FYAC01128095.1
FYAC01014861.1
FYAC01125403.1
FYAC01013667.1
FXZZ01087795.1
FXZZ01088038.1
FXZZ01094272.1
FYAC01014247.1
FXZZ01139106.1
FXZZ01092697.1
FYAE01166334.1
FYAC01127271.1
FYAC01139836.1
FYAB01031003.1
FXZZ01062254.1
FYAC01004728.1
FYAC01118634.1
FXZZ01063746.1
FXZZ01016425.1
FYAC01118220.1
FYAC01003192.1
FXZZ01004443.1
FYAC01015642.1
FXZZ01103775.1
FXZZ01027476.1
FXZZ01029572.1
FYAC01006092.1
FYAC01050222.1
FYAC01014635.1
FXZZ01095685.1
FXZZ01030931.1
FYAC01006538.1
FYAC01011996.1
FXZZ01074756.1
FYAA01138042.1
FYAF01193347.1
FYAG01069150.1
FYAD01190860.1
ODGO01513439.1
ODGO01613139.1
ODGO01660932.1
ODGO01530432.1
ODGO01616884.1
ODGO01633294.1
ODGO01575811.1
CAJX010027058.1
MATP01008072.1
CAJX010052912.1
MATP01011704.1
CAJX010032280.1
LGJC01003046.1
CAJX012008330.1
CAJX010028370.1
CAJX010028227.1
CAJX010032247.1
MATP01007539.1
CAJX010030453.1
CAOK01172151.1
CAOK01486956.1
CAOK01417241.1
CAOK01123974.1
CAOK01438134.1
QEST01000006.1
KQ986140.1
KE140407.1
MWRB01000109.1
AKIR01005378.1
CDFD01025070.1
FAQS01389533.1
FARV01267961.1
QYSC01117718.1
FARX01037227.1
FARX01168877.1
KI805549.1
LGRI01016527.1
LGRI01092777.1
PKSH01009857.1
LNCG01203613.1
PKSH01011449.1
PKSH01005450.1
LFLV01000259.1
KE916050.1
FCOS01017698.1
OEIJ01575633.1
OEIJ01631585.1
OEIJ01699960.1
AFSP02243427.1
LOLC01005768.1
JMBQ01000343.1
MPKX01011366.1
MPKX01132422.1
MPKX01066282.1
MPKX01196775.1
MPKX01051544.1
FLTG01017665.1
FLTG01024215.1
CAJX010833484.1
CAJX010051851.1
AHJF01021609.1
FUEF01007511.1
BBOV01496413.1
FARV01262069.1
KE729595.1
AHJF01031403.1
CEGH01354704.1
AHJF01030341.1
AHJF01026778.1
ATCM03084786.1
OEIJ01754192.1
OEIJ01580545.1
OEIJ01663498.1
ODGO01695415.1
OEIJ01736754.1
OEIJ01571964.1
BATV01150689.1
OEIJ01704400.1
FXDS01002047.1
FXDW01001615.1
FXDY01005641.1
FXDS01001784.1
NESX01078155.1
FARV01227552.1
MQQX01001203.1
MQQX01002411.1
MQQX01000477.1
ACIW01003204.1
JJNS02043244.1
LXGH01434803.1
FAQS01331724.1
FARX01008106.1
FARV01258467.1
FARV01261584.1
FAQS01335207.1
KN169813.1
KI649001.1
KN169345.1
KN169119.1
KN169542.1
KI646473.1
OEIJ01553316.1
AZHV01025559.1
AZBX01005456.1
KI647941.1
LGRI01027701.1
LGRI01019669.1
FAUG01091856.1
FARY01110348.1
FAUG01309009.1
LGJC01113127.1
KD232690.1
KD134939.1
KD100709.1
KD410306.1
KD483849.1
KD419439.1
KD469067.1
KD451015.1
KD386693.1
KD351961.1
KD295359.1
KD384435.1
KD417269.1
KD416889.1
KD334300.1
KD367164.1
KD381777.1
KD024635.1
KD478598.1
AHJF01009557.1
AHJF01023666.1
AHJF01018767.1
AHJF01001666.1
AHJF01011522.1
AHJF01008062.1
AHJF01015229.1
AHJF01001330.1
AHJF01000815.1
AHJF01015589.1
AHJF01016595.1
AHJF01002422.1
AHJF01003781.1
AHJF01009018.1
JXPU01029558.1
ATCM03074738.1
ATCM03081400.1
ATCM03072471.1
KI665111.1
ATCM03067635.1
ATCM03067924.1
JXPT01012689.1
JXPT01052982.1
FLTF01003014.1
FLTF01010730.1
FLTG01025473.1
FLTF01004627.1
FLTF01004599.1
FLTF01008416.1
FLTF01009971.1
FLTF01003416.1
FLTD01001461.1
FLTG01011728.1
FLTD01002696.1
FLTF01002658.1
FLTF01012487.1
FLTG01016345.1
FLTD01004491.1
FUEF01016149.1
FLTG01026272.1
FLTG01027429.1
FLTF01006795.1
NFUL01011054.1
NFUL01013137.1
NFUL01010246.1
NFUL01004564.1
FASB01264590.1
QNTS01050737.1
PTJQ01429805.1
KD266065.1
KD435458.1
CCJR011242767.1
PTJQ01010323.1
CCJR010990405.1
PTJQ01303511.1
PTJQ01351202.1
PTJQ01054534.1
KD214449.1
PTJQ01185118.1
AAHY01772768.1
CCMK012841641.1
CCMK013050338.1
ODGO01687347.1
ODGO01593773.1
ODGO01606148.1
ODGO01702258.1
CBUG010008383.1
ODGO01678960.1
ODGO01422148.1
ODGO01500461.1
CBTL0110291590.1
UTPK01000059.1
ABBZ01006433.1
ODGO01534156.1
UTRS01000029.1
ODGO01700062.1
ODGO01622655.1
ODGO01452780.1
ODGO01452245.1
ODGO01677140.1
ODGO01741012.1
ODGO01702776.1
CSTN01000473.1
ODGO01737251.1
MCRT01000277.1
RDCL01000099.1
BEWZ01000060.1
QICH01000008.1
AFPV01004620.1
ODGO01636015.1
ODGO01645082.1
LCTT01025256.1
PRDE01193474.1
CAJX012072493.1
CAJX010028050.1
CAJX011973087.1
OBIJ01005546.1
CCMK012681413.1
CCMK010276100.1
QMFK01005697.1
QMFK01002806.1
QMFK01006980.1
AEHI01033865.1
AEHI01033817.1
AEHI01033382.1
AEHI01035759.1
AEHI01033901.1
OEIJ01757585.1
FAQE01401717.1
FARY01048426.1
AFSP02277480.1
AWUE01004251.1
LBLN01034613.1
LXGH01147243.1
ADDD02114065.1
ADDD02166083.1
FARV01230620.1
FAQS01345609.1
FARV01268037.1
KI630062.1
FAQS01407560.1
CCMK012135379.1
CCMK012779862.1
CCMK010957534.1
LVXS01064976.1
LD105079.1
LD237555.1
FAQG01041344.1
FAQG01049687.1
FASG01366547.1
FAQG01055737.1
FARW01324192.1
MEDA01000098.1
FAUD01374994.1
UXGB01054951.1
UXGB01011605.1
ODGO01628095.1
OEIJ01540404.1
MATP01007400.1
CAJX010018407.1
LGJC01047453.1
MATP01010081.1
LGJC01065304.1
AFSP02235264.1
AFSP02228489.1
AFSP02232552.1
AFSP02232553.1
AFSP02234310.1
AFSP02229140.1
AFSP02232150.1
AFSP02231342.1
AFSP02231343.1
FASB01262970.1
FASB01284859.1
JXLM01012141.1
JXLM01015751.1
JXLM01004131.1
FASB01156778.1
FASB01216470.1
KD414114.1
ASJK01044491.1
FLTF01009886.1
FLTF01009887.1
FLTD01004561.1
FLTF01011492.1
FLTF01009022.1
NKXL01321685.1
FLTG01021779.1
FLTF01004499.1
FLTF01004919.1
FLTD01007714.1
FLTD01005229.1
FLTF01004410.1
FLTF01008710.1
FLTG01011727.1
FLTG01014612.1
FLTF01002664.1
FLTG01025511.1
FLTD01003726.1
FLTG01020652.1
FLTF01009232.1
AHJF01018699.1
AHJF01020177.1
AHJF01022718.1
OEIJ01545390.1
AHJF01015021.1
AHJF01035399.1
OEIJ01520396.1
AHJF01013928.1
CCMK013021636.1
CCMK012769124.1
CCMK010321052.1
CCMK010173726.1
CCMK012967172.1
CCMK012903317.1
LGRI01023775.1
LBLN01069680.1
LBLN01042478.1
LGRI01001860.1
FAQS01410770.1
FASQ01277016.1
FAQG01236526.1
BBOV01061525.1
BBOV01367265.1
MSBL01009221.1
MSBL01032948.1
BBOV01510488.1
PRDE01042984.1
PRDE01037748.1
AFSP02229873.1
JXPW01109139.1
OEIJ01730233.1
JXPW01249355.1
OEIJ01611973.1
OEIJ01628165.1
OEIJ01642859.1
OEIJ01716326.1
OEIJ01722460.1
JXPW01225696.1
OEIJ01478530.1
OEIJ01587922.1
OEIJ01609970.1
OEIJ01690044.1
OEIJ01573729.1
OEIJ01608242.1
PRDE01155205.1
PRDE01118250.1
FCFB01320645.1
FCFB01301487.1
FCFB01304432.1
CEGH01001685.1
PJAE01818631.1
LQNS02176569.1
BHFV01011329.1
LK091152.1
CBTL0101154368.1
CBTL0106632620.1
CBTL0105579140.1
LK265579.1
LMTP014175007.1
MXPZ01060153.1
LPNX010435589.1
FABQ01002131.1
ODGO01696866.1
CSTN01001027.1
FRED01000203.1
FRXU01000203.1
ODGO01504164.1
ODGO01679329.1
ODGO01654133.1
ODGO01670196.1
ODGO01733677.1
CBUG010008724.1
ODGO01384396.1
PDMP01005768.1
FLRE01003074.1
CCYC013782028.1
LXGH01352400.1
LXGH01509602.1
LXGH01498142.1
LXGH01106814.1
LXGH01295525.1
FASB01054366.1
FASB01293123.1
LMAV010328585.1
OENK01007995.1
OEOC01085849.1
FAQE01380964.1
FAQG01282059.1
FARY01256918.1
FAQE01324343.1
PRDE01056336.1
DFYX01000018.1
DIFH01000099.1
OCOH01000190.1
FAQS01368621.1
FARV01234704.1
ATAC01001760.1
FARX01049052.1
FARV01234791.1
FASQ01277009.1
FAQS01140830.1
FARV01234801.1
QYSC01019970.1
FARB01502773.1
FARV01234824.1
FAQS01225517.1
FARV01234850.1
FARO01076761.1
FARV01234879.1
FARV01234921.1
FAQS01337207.1
MVYT010777313.1
FLRD01001203.1
FAQE01383168.1
FAQE01393227.1
FAQE01393247.1
CBKX010006885.1
FARY01082664.1
MUEI01000041.1
LACT01024558.1
QVWM01000780.1
AWGZ01412936.1
AWGZ01425746.1
AWGZ01229584.1
AWGZ01415136.1
AWGZ01357228.1
AWGZ01414565.1
KE901968.1
KD343245.1
LK257769.1
LK151000.1
LK171369.1
LK081255.1
FAMN01002310.1
LPNX010033855.1
LK198385.1
ODGO01738888.1
ODGO01719155.1
ODGO01649475.1
ODGO01727195.1
CBUG010023408.1
ODGO01660273.1
CBTL0107146462.1
ODGO01632874.1
PYPZ01000694.1
FLRE01002026.1
PYPZ01000340.1
KQ985948.1
KN004983.1
LQRK01005140.1
KE140899.1
OEIJ01739487.1
ODGO01734862.1
ODGO01525375.1
ODGO01689454.1
CAJV01017556.1
LOLC01006492.1
JSUE03289128.1
AANU01147632.1
JSUE03289237.1
AANU01078395.1
JSUE03289625.1
AANU01078396.1
BFCN01000421.1
JSUE03290717.1
JSUE03068268.1
AANU01011907.1
FBXV01340956.1
FBXV01358371.1
FBXV01250229.1
FASD01276928.1
BEYV01002405.1
BEYV01053903.1
FBXV01341789.1
FXXK01005408.1
OEIJ01520861.1
FAUD01400645.1
FAUD01404247.1
FASD01241122.1
FAUD01386257.1
AAHX01365990.1
FMHP01041697.1
AWXF01000472.1
AWXF01000539.1
KB610453.1
RAQS01001503.1
FAQG01243092.1
CAFC02310340.1
FARY01188318.1
FARP01314331.1
FAUD01403278.1
UXGB01057150.1
FASH01364135.1
FASG01188428.1
FASB01131155.1
GL353326.1
PTJQ01181713.1
PTJQ01057405.1
PTJQ01493486.1
PTJQ01272907.1
PTJQ01305291.1
PTJQ01499317.1
PTJQ01308722.1
LUVX01017392.1
HF808945.1
OMKT01012748.1
OMKT01019439.1
OMKT01039171.1
OMKT01048618.1
AHJF01013908.1
OENK01010337.1
OEOC01145014.1
LMAV012604571.1
OENK01012543.1
OEOC01178118.1
OENK01012673.1
OEOC01179475.1
FUEF01009564.1
LMVA01096400.1
LMAV012162790.1
UIGX01027753.1
PDMP01007145.1
PDMP01004088.1
PDMP01001097.1
PDMP01006095.1
PDMP01007606.1
PRDE01095118.1
LGJD01049740.1
FATA01327341.1
FAQG01292619.1
FASO01166423.1
FAUD01270690.1
FAUD01399585.1
FATA01397084.1
MTTC01000734.1
FARO01116200.1
LBLN01087904.1
LBLN01108413.1
JRKL01136365.1
GL353256.1
GL352514.1
FAQE01399580.1
FAQE01398236.1
FAQE01381450.1
GL351958.1
LGJD01019544.1
LGJD01034175.1
LGJD01009744.1
ATBX01253542.1
LFLV01000024.1
FAUD01390290.1
OBLE01188347.1
FPMV01001002.1
FPII01000271.1
FPII01000433.1
FPMV01000983.1
FPMV01001999.1
FPLR01000914.1
FPLR01001096.1
FPII01000301.1
KE360880.1
FPMQ01000115.1
KE360578.1
KE356448.1
PJAE01038864.1
FAUD01268504.1
FARX01396660.1
FASO01312231.1
FATA01401647.1
FAQG01263969.1
FAUD01338258.1
FATA01388927.1
FAUD01395720.1
FATA01385886.1
FAUD01027390.1
FATA01367639.1
NNCF01145927.1
FASO01361285.1
FAUD01393133.1
FARX01414328.1
NNCF01059619.1
FAQG01286107.1
FASO01357422.1
FATA01399346.1
FAQG01295135.1
FAUD01394916.1
FASH01344324.1
FASO01359003.1
FATA01405119.1
CCYC010681405.1
CCYC011709327.1
CCYC012360444.1
CCYC014775395.1
CCYC015800309.1
CCYC015928646.1
CCYC013677572.1
CCYC014412231.1
CCYC012098133.1
CCYC011144015.1
CCYC012538161.1
CCYC010389279.1
CCYC012535956.1
CCYC014068323.1
CCYC014637066.1
CCYC016224641.1
CCYC013570753.1
FASC01321595.1
FASC01270527.1
FAQK01279925.1
FASC01299112.1
FAQK01320945.1
FASC01350756.1
FASC01362038.1
FASC01347934.1
FASC01332144.1
FASC01361539.1
FASC01329810.1
FASC01357750.1
FASC01299514.1
FAPX01117471.1
FASC01317913.1
FASC01306190.1
FAPX01120178.1
FASC01267695.1
FASC01321267.1
FASC01333602.1
FAQK01090679.1
FAPX01108388.1
FASC01338547.1
FASC01336284.1
FASC01125819.1
FASC01335336.1
FASC01273271.1
FASC01273272.1
FASC01072376.1
FAPX01105543.1
FAPX01221648.1
FAQK01218005.1
FAQK01309574.1
FASC01333415.1
FAQK01242524.1
FASS01021860.1
FASC01209751.1
FAPX01040368.1
FASC01209752.1
FASL01239886.1
FASC01223503.1
FASC01300810.1
FASC01349659.1
FASC01329451.1
FASC01360904.1
FASC01306976.1
FAQK01319362.1
FAQK01255682.1
FASC01315358.1
FASC01233058.1
FATY01200802.1
FASC01131071.1
FAPX01059318.1
FAPX01150753.1
FASC01131047.1
FASL01106663.1
FAQK01280693.1
FASC01292622.1
FASC01347310.1
FAPX01172848.1
FAPX01124995.1
FARN01343723.1
FASC01029103.1
FASC01029104.1
FASL01263700.1
FASC01244935.1
FASC01244936.1
PRDE01054105.1
AFSP02246350.1
JSUV01521670.1
JSUV01182982.1
JSUV01378786.1
LBLN01028404.1
LXGH01035453.1
LMVA01048321.1
LBLN01031620.1
LXGH01502979.1
LMVA01019330.1
LBLN01043500.1
LBLN01058491.1
LBLN01044772.1
LBLN01043501.1
LBLN01039321.1
LXGH01246196.1
LBLN01037752.1
LXGH01334993.1
LBLN01035101.1
LXGH01314074.1
LMVA01098736.1
LBLN01035320.1
LXGH01512823.1
LMVA01101685.1
LXGH01461077.1
MATP01005709.1
FASG01162038.1
AFSP02258839.1
CEGH01092394.1
KQ216870.1
FARV01260956.1
FARV01259301.1
FBXV01212739.1
FBXV01247382.1
FBXV01353809.1
LAQH01000031.1
OEIJ01620175.1
NNCB01000316.1
ALJY01002712.1
KN126441.1
LYJN01000071.1
LVEH01010041.1
AJIL01007030.1
ADAS02014436.1
LACS01021763.1
LFIV01000608.1
CSTN01000948.1
LOLC01003185.1
CBUG010021975.1
CBTL0107114681.1
UVVQ01000021.1
CALP011396485.1
ODGO01699037.1
ODGO01591187.1
ODGO01718544.1
JXPU01147895.1
AHJF01020090.1
FASG01033147.1
AFSP02245669.1
FASG01324860.1
FASH01350589.1
AFSP02277927.1
FASH01314218.1
AFSP02231507.1
FARV01266627.1
AFSP02292805.1
FASG01284121.1
AFSP02268893.1
FASG01087797.1
CCMK012860368.1
CCMK012779977.1
UWOF012217283.1
JSYW01010101.1
JSYW01009539.1
JSYW01009085.1
JSYW01009149.1
JSYW01010185.1
JSYW01009294.1
JSYW01006685.1
FASO01221988.1
NNCF01093287.1
PRDE01025714.1
PRDE01039863.1
CEGH01310572.1
CEGH01027732.1
FAUD01360877.1
FARV01242656.1
FASB01171426.1
FAQZ01233801.1
AHJF01017278.1
AHJF01023316.1
AHJF01035373.1
FASG01214409.1
FASG01138640.1
AFSP02265411.1
FAUG01260047.1
FASH01304466.1
FASG01089571.1
FASG01308441.1
OEIJ01249540.1
AFSP02273726.1
AFSP02253961.1
AGCT01019749.1
QGQP01005483.1
KE119483.1
KE108983.1
CCYC016768209.1
KE110552.1
CCYC015533933.1
AHJF01016619.1
AHJF01016813.1
AHJF01006614.1
LYTC01028877.1
LYTD01038957.1
LYTC01044558.1
LYTC01034923.1
FAUG01307704.1
FAUG01311819.1
CVMW01133553.1
CVMW01142182.1
JXOR01000758.1
LGJC01071320.1
PRDE01106580.1
LYJL01000779.1
LYFN01001808.1
LYFN01001266.1
FASJ01294154.1
JZKD01S0259652.1
BFEA01003736.1
FARB01492593.1
FATI01135175.1
FASJ01295734.1
FASJ01296624.1
FASQ01156887.1
FAQS01394939.1
FAQS01395037.1
FASG01371808.1
FARV01237601.1
FASG01096482.1
FASI01272963.1
FASB01309547.1
FAQS01395043.1
FARV01015793.1
MQQV01000148.1
PTJP01520440.1
AJVN01000124.1
AWGZ01436007.1
KD457258.1
KD367246.1
KD150612.1
LBLR01018675.1
LBLR01008611.1
LBLR01019289.1
AWGZ01434530.1
AWGZ01429567.1
AWGZ01384256.1
AWGZ01016362.1
AWGZ01422908.1
KE838728.1
CAOK01134008.1
CAOK01205098.1
CAOK01143400.1
CAOK01291923.1
CAOK01519196.1
CAOK01063112.1
CAOK01515842.1
CAOK01172877.1
CAOK01046010.1
LGJD01071206.1
QEOV01039560.1
CAOK01050308.1
LLXH01007931.1
OBIJ01007018.1
FVPM01003387.1
OBIJ01000484.1
OBIJ01004682.1
OBIJ01007056.1
OBIJ01005171.1
FVPM01000807.1
OBIJ01007504.1
FVPM01004784.1
FVPM01003616.1
OBIJ01002064.1
FVPM01001290.1
OBIJ01001612.1
FVPM01002704.1
FVPM01001879.1
FVPM01003606.1
FVPM01002021.1
FVPM01002105.1
OBIJ01001202.1
OBIJ01002848.1
FVPM01001287.1
FVPM01002919.1
OBIJ01006174.1
OBIJ01000958.1
OBIJ01006619.1
AWGZ01417971.1
AAHY01767961.1
AAHY01777245.1
AAHY01767735.1
AAHY01777263.1
AAHY01794123.1
AAHY01767711.1
AAHY01768593.1
AAHY01766488.1
AAHY01768718.1
AAHY01755639.1
AAHY01768743.1
AAHY01770942.1
AAHY01767845.1
AAHY01767466.1
AAHY01766781.1
AAHY01766256.1
AAHY01777283.1
AAHY01777274.1
AAHY01780217.1
AAHY01780203.1
AAHY01766226.1
AAHY01767299.1
AAHY01767397.1
AAHY01766070.1
AAHY01768807.1
AAHY01767291.1
AAHY01767616.1
AAHY01768791.1
NCWU01000056.1
NDFJ01000154.1
NDFM01000025.1
NDFM01000032.1
LK115651.1
AWGZ01434092.1
AWGZ01388756.1
AWGZ01421390.1
DS482698.1
ODGO01708498.1
ODGO01537149.1
FLZL01000602.1
ODGO01699474.1
ODGO01507857.1
ODGO01513056.1
ODGO01633103.1
CBTL0104921937.1
ODGO01689626.1
LOLC01000125.1
ODGO01473999.1
OEIJ01726114.1
ODGO01735114.1
OEIJ01598358.1
FXDS01001653.1
FXDS01005975.1
FXDY01003089.1
FXEC01004513.1
ODGO01591222.1
OEIJ01599552.1
FAQF01288078.1
FAQF01256775.1
NIZD01105609.1
NIZD01037240.1
NIZD01003471.1
NIZD01080002.1
LIAE01002882.1
LIAE01001835.1
CCYC015231869.1
LXJT01037580.1
LIAE01004779.1
LIAE01003480.1
AACV01034155.1
LIAE01004953.1
LVHJ01030789.1
FARO01114754.1
FARO01109396.1
FARO01128048.1
FARO01168533.1
FARO01119003.1
FARO01136452.1
KE558655.1
UWOF012213587.1
AUPI01061400.1
KQ002574.1
QBJY01000037.1
ODGO01574355.1
ODGO01567973.1
QVFO01000530.1
ODGO01447344.1
PTJQ01369479.1
PTJP01018595.1
PTJQ01446786.1
PTJQ01274050.1
PTJQ01207796.1
PTJP01222522.1
PTJP01365669.1
PTJP01544719.1
CCMK011976088.1
CCMK012833703.1
CCMK012833704.1
CCMK012833811.1
CCMK012974161.1
CCMK010153973.1
CCMK013076753.1
FASG01218136.1
FXDZ01014451.1
FXDY01007437.1
FARX01350990.1
CAOK01047169.1
CAOK01123979.1
CAOK01391526.1
CAOK01193029.1
CAOK01400220.1
CAOK01145612.1
CAOK01287172.1
AFSP02226692.1
CAOK01266751.1
CAOK01067719.1
LXGH01438464.1
LXGH01443956.1
LXGH01012001.1
LXGH01261797.1
LXGH01354897.1
LXGH01523469.1
CCMK012462752.1
CCMK012509866.1
AUPI01035679.1
DS670210.1
AJKK01117324.1
UWOF012138425.1
KE558176.1
KE558177.1
KE558180.1
CCMK012816857.1
KQ002335.1
CSTQ01001790.1
LOLC01004885.1
CBUG010019336.1
OEIJ01760160.1
UILC01000099.1
ODGO01492373.1
ODGO01673148.1
ODGO01714928.1
CAJW010004704.1
LOLC01006320.1
ODGO01627130.1
ODGO01508429.1
ODGO01554266.1
ODGO01667186.1
CBTL0100444308.1
CBTL0105991918.1
OCOA01000132.1
FARO01016578.1
FASS01041906.1
CDFA01010008.1
AFSA01396937.1
NBSK01001233.1
CBTL0104402406.1
RDRV01002007.1
BCLH01005477.1
CAOK01338150.1
CVMW01001354.1
CVMW01001408.1
CVMW01001419.1
CVMW01001453.1
LNCG01179121.1
PTJP01177024.1
LNCG01089722.1
PTJP01404201.1
CAJV011667203.1
LNCG01139977.1
LNCG01199430.1
PTJP01481257.1
LNCG01145959.1
LNCG01128774.1
MDVM02000092.1
MDVM02000047.1
MDVM02000064.1
MDVM02000033.1
MTTA01050948.1
FARY01398619.1
FAQE01361942.1
JZWR02007295.1
JZWR02007479.1
JZWR02007572.1
JZWR02003929.1
JZWR02006684.1
JZWR02003773.1
JZWR02007325.1
BBOV01412723.1
BBOV01449087.1
OMKT01012098.1
QMFK01005072.1
QMFK01006557.1
PJAE01894377.1
QMFK01006187.1
CCMK011304477.1
CCMK012379678.1
KL548765.1
CZLG011075269.1
HG415302.1
OEIJ01483035.1
AWUE01003722.1
FASO01348198.1
FATA01392746.1
FAUD01326591.1
FATA01400260.1
FASG01297021.1
FARV01239120.1
LXGH01105527.1
LXGH01359763.1
FARY01426047.1
FARY01418961.1
OBIJ01003734.1
OEIJ01566997.1
AJKK01169017.1
LGJD01050829.1
LGJD01028278.1
CBTL0104394867.1
CBTL0100820627.1
CBTL0101059207.1
NBSG01002825.1
NQPU01000013.1
AJXJ01000420.1
CVMW01092707.1
CVMW01141025.1
CVMW01124436.1
CVMW01104222.1
CVMW01101836.1
CVMW01105637.1
CVMW01010681.1
CVMW01095734.1
CVMW01048410.1
CVMW01137689.1
CVMW01021628.1
PTJQ01074734.1
PTJQ01315112.1
CAJW010366994.1
CBLZ010013715.1
NKQP01000602.1
AFSP02251302.1
CBLZ010013750.1
CAJW010012023.1
CBLZ010034612.1
PTJQ01439459.1
CBLZ010035013.1
CAJW010032052.1
CBTL0107622175.1
FACE01002912.1
FABQ01001172.1
LQNS02271035.1
LK313638.1
FAMN01001338.1
BDMH01000097.1
LK249257.1
BDMH01000084.1
LK184961.1
LK333735.1
LK319414.1
LK212725.1
BHFV01006443.1
AWGZ01422103.1
AWGZ01420451.1
LGRI01088341.1
LGRI01016343.1
FACE01003150.1
FAMN01000239.1
LK371428.1
LMTP014173604.1
CBTL0100155301.1
CBTL0102562113.1
CBTL0105945890.1
CBTL0108946193.1
LK350846.1
FAFB01001333.1
FABQ01001168.1
CAOK01483627.1
CAOK01494673.1
CAOK01040374.1
CAOK01499849.1
CAOK01473738.1
CAOK01059141.1
LGJD01059979.1
ODGO01620891.1
OEIJ01752635.1
FARY01301336.1
FASB01193914.1
FASB01035099.1
FASB01277656.1
FASB01299130.1
FASO01333282.1
FAUD01397049.1
FATA01399325.1
FATA01357506.1
FAUD01399038.1
FAQG01285424.1
FAUD01325965.1
FASO01313111.1
FATA01371040.1
NNCF01077055.1
FAQG01222551.1
FAUD01258572.1
FAUD01345086.1
FATA01191244.1
FATA01404448.1
FASO01348220.1
AHJF01035321.1
CBLZ010003649.1
CAJW010001738.1
FARY01424142.1
FARX01317107.1
FARY01338069.1
FARY01421449.1
FARX01390559.1
FARX01357029.1
FARX01326076.1
FARY01371680.1
FARY01425577.1
FARY01199540.1
FARY01158299.1
FARY01253082.1
AJKK01082627.1
CCMK012863910.1
CCMK012706319.1
CCMK012589331.1
CCMK012398156.1
CCMK010949743.1
CCMK011472686.1
AUPI01097154.1
UWOF012135154.1
FLTG01015637.1
AUPI01096803.1
UWOF012210990.1
ODGO01727429.1
ADDD02128046.1
FAQF01287805.1
FARW01324148.1
NIVO01021879.1
NIVO01007880.1
NIVO01065878.1
NIVO01032360.1
NIVO01055864.1
LGRI01007294.1
AHJF01006524.1
EQ992451.1
AHJF01022746.1
LMAV011116262.1
LMAV010631153.1
CAJX010900461.1
CAJX010020194.1
CAJX010055252.1
CAJX010989818.1
CAJX010018549.1
PKGA01086772.1
CAJX010018189.1
CAJX010029158.1
QVOL01007919.1
FUVZ01002039.1
ODGO01489006.1
ODGO01565193.1
CSTQ01004697.1
CSTQ01004626.1
ODGO01705346.1
CSTQ01001216.1
AXCU01087499.1
FLZK01000362.1
LOLD01002784.1
LOLC01003574.1
AGQR02007140.1
BFCK01000750.1
OEIJ01609910.1
ODGO01519090.1
CAJV01035484.1
ODGO01486783.1
CBUG010003561.1
ODGO01628641.1
CAJV01020027.1
PNER01000112.1
CAJV01019966.1
NPHP01000148.1
LSLU01000147.1
LSLV01000147.1
CAJV011136722.1
CBTL0109821845.1
CBTL0108142182.1
CAJW010004648.1
CBMN011638011.1
ODGO01705041.1
LBLN01088194.1
LBLN01087389.1
LXGH01230895.1
LBLN01036777.1
PTJQ01314180.1
LXGH01214697.1
LGJD01009091.1
KE118655.1
FARY01422752.1
UXGB01067968.1
LYTB01026054.1
QVOL01009044.1
LGRI01113956.1
AHJF01024020.1
LXGH01138840.1
LXGH01214066.1
LXGH01228653.1
LXGH01184916.1
AHJF01019606.1
LGRI01018124.1
LXGH01327703.1
LGRI01050573.1
LGRI01077192.1
LGRI01115382.1
CCYC013335342.1
CCYC012912789.1
LGRI01003956.1
FARO01108276.1
LXGH01490830.1
LMVA01099018.1
FARV01264243.1
AFSP02231988.1
FAPN01153814.1
FASB01241880.1
AFSP02240939.1
FASB01010580.1
FASB01133685.1
NNCB01001018.1
NNCB01005861.1
NNCB01012357.1
NNCB01002602.1
NNCB01001406.1
NNCB01000970.1
NNCB01007098.1
LLKM01004156.1
LLKM01006670.1
LLKM01011286.1
FARO01195909.1
FARB01499759.1
FARV01272577.1
FARO01126596.1
FARV01257232.1
FARY01246127.1
FARO01151743.1
FARO01141648.1
FARV01264584.1
FARV01267845.1
FARO01171577.1
FARO01154412.1
FARV01257696.1
FARO01094682.1
FARO01104383.1
PJAE01178269.1
CVRE01020473.1
CCMK010943061.1
CCMK012368412.1
ODGO01732197.1
CELW01038911.1
CAJW012543088.1
LNSY01225307.1
FYAE01555792.1
FYAB01313245.1
CBUG010008261.1
AFSP02262961.1
FASG01276915.1
MCIT02061115.1
MCIT02087042.1
MCIT02056364.1
MCIT02036401.1
MCIT02013853.1
MCIT02011862.1
MCIT02008552.1
MCIT02017314.1
MCIT02026272.1
FARY01304332.1
PRDE01041552.1
QYSC01083088.1
LLWS01010032.1
LGJC01076164.1
AHJF01015797.1
AHJF01028883.1
AHJF01007442.1
AHJF01009989.1
AHJF01009329.1
CVMW01030070.1
LBLN01015812.1
LBLN01065901.1
QFFP01003642.1
LBLN01101086.1
CDMK01000006.1
FUWB01247786.1
FUWB01245516.1
FUWB01245517.1
FUWB01234665.1
FUWB01232749.1
FUWB01157145.1
FUWB01151936.1
FUWB01165068.1
FUWB01163640.1
FUWB01173229.1
FUWB01217891.1
FUWB01156927.1
FUWB01123936.1
FUWB01213874.1
FUWB01155518.1
FUWB01202656.1
FAUG01000044.1
FLZL01000745.1
ODGO01660775.1
FLZL01000476.1
CAJV011506668.1
CAJX010823745.1
LOLC01005156.1
CBTL0101443562.1
ODGO01669936.1
ODGO01717834.1
FUVZ01002101.1
QFPE01000200.1
CBUG010024796.1
CSTN01000513.1
ODGO01642570.1
LOLD01000838.1
NIZD01033122.1
CBUG010012499.1
CBUG010012500.1
CBUG010025610.1
ODGO01728693.1
ODGO01544752.1
CBUG010010175.1
CBUG010023981.1
CBUG010007324.1
AYEL01030053.1
AYEL01083035.1
FBTV01000412.1
FBTV01000272.1
FBTV01000317.1
CBTL0102770383.1
CBTL0102565595.1
CBTL0110156979.1
CBTL0110156978.1
FASD01156278.1
NIVO01073412.1
NIVO01037257.1
NIVO01068919.1
NIVO01059278.1
NIVO01006279.1
FAQT01382679.1
FAQT01416447.1
ANFO01000018.1
FAQT01429200.1
CEME01000173.1
FAPN01220131.1
LBLN01129544.1
FAPN01200746.1
GL351764.1
GL351979.1
FAPN01209036.1
FASB01098250.1
AHJF01026375.1
NIZD01028864.1
AHJF01001855.1
AHJF01027029.1
AHJF01017866.1
ADDD02151942.1
AHJF01015438.1
AGTT01281477.1
AHJF01034691.1
AHJF01022147.1
CCMK012649563.1
MPKX01129936.1
UIGX01032065.1
CCMK010452690.1
CAJX010032618.1
CAJX010836201.1
CAJX010004707.1
CAJX010006668.1
CAJX012072749.1
CAJX011975476.1
AWGZ01427283.1
AWGZ01425662.1
AWGZ01438131.1
AWGZ01434652.1
AWGZ01419488.1
JZJH01031333.1
JZJH01024348.1
LMAV011846484.1
LMAV010723852.1
LMAV011989404.1
LMAV012550484.1
LMAV011248665.1
LMAV010582003.1
LYWK01137295.1
LYWK01132496.1
LYWK01101109.1
LYWK01113567.1
LYWK01112247.1
LYWK01138160.1
LYWK01084381.1
LYWK01097804.1
LYWK01139474.1
PRDE01215439.1
PRDE01002628.1
NNCB01004711.1
FXEC01010292.1
LLWS01015857.1
FXDS01003172.1
KZ633453.1
LMYF01016431.1
PJAE01844371.1
FAQF01268221.1
NKXL01008711.1
LYTB01024576.1
FAQF01273613.1
NNCB01000931.1
NNCB01008095.1
NNCB01004649.1
NNCB01000251.1
ADDD02197816.1
ADDD02159444.1
ADDD02174187.1
AHJF01031215.1
KB299363.1
ADDD02229705.1
KD460391.1
PGPE01008040.1
LBLN01096671.1
FARO01137774.1
LXGH01411028.1
LGRI01091185.1
KB610095.1
JXPB01071364.1
JXPB01001639.1
FARY01147621.1
FAQG01292195.1
FAQG01200316.1
FAUD01262108.1
FAUD01390961.1
FAUD01395767.1
FAUD01401163.1
NNCF01083687.1
NNCF01147409.1
FARX01405661.1
FATA01383032.1
FAQG01294380.1
FATA01099368.1
FAUD01398341.1
FATA01099367.1
FAUD01386252.1
FAUD01400801.1
NNCF01144598.1
FASH01243891.1
FATA01384339.1
FAUD01404372.1
FASH01342714.1
NNCF01060170.1
FAUD01346062.1
FATA01404519.1
FAUD01370320.1
CBTL0106343504.1
CBTL0105236086.1
CBTL0106253308.1
CBTL0102099204.1
CBTL0108876539.1
CBTL0106231885.1
CBTL0110004036.1
CBTL0110404647.1
CBTL0102734460.1
CBTL0107310655.1
CBTL0109654476.1
CBTL0102988288.1
CBTL0104636705.1
CBTL0101265735.1
FAUB01271689.1
FAQG01264931.1
FAQG01277514.1
FAQG01226591.1
FAUB01266364.1
FAUG01273251.1
MPKX01260737.1
MPKX01160926.1
MPKX01224650.1
MPKX01161636.1
MPKX01199593.1
MPKX01128539.1
LQNS02121944.1
LQNS02224357.1
FACE01003023.1
FABQ01001408.1
LK133421.1
LK249237.1
LK307372.1
LQNS02175726.1
LQNS02240996.1
LQNS02267559.1
LPNX010926153.1
LK121786.1
LK226509.1
LQNS02228961.1
LPNX010665819.1
LPNX010795085.1
CBTL0100203742.1
AWGZ01422378.1
LK157653.1
LK116660.1
LK290748.1
LK256444.1
FABQ01002058.1
LK261750.1
FAMN01001849.1
ODGO01464355.1
ODGO01464356.1
ODGO01453654.1
ODGO01490143.1
OEIJ01708161.1
ODGO01594454.1
ODGO01620624.1
ODGO01596143.1
ODGO01670464.1
LOLC01004402.1
FLRE01000289.1
ODGO01640211.1
CBUG010025295.1
OEIJ01605159.1
OEIJ01730308.1
FLZL01000670.1
UNPR01000778.1
CBUG010019059.1
LOLC01002506.1
CAOK01253534.1
CBTL0102944833.1
CBUG010005732.1
CSTQ01003914.1
CSTQ01001101.1
LBLN01128667.1
LGJC01126254.1
LGJC01080009.1
AFSP02242284.1
LGJC01051637.1
FMHP01043457.1
KB867421.1
PTOB01000086.1
AJXI01000127.1
PRDE01079773.1
AJXF01000603.1
AJXG01000115.1
AWGZ01383266.1
AWGZ01413206.1
LK327203.1
LK353941.1
AGQR02004152.1
PDMK01001654.1
CBTL0110763641.1
CBTL0110763642.1
CAJW011645264.1
ODGO01657902.1
CAJW012660686.1
ODGO01689354.1
ODGO01708937.1
ODGO01696276.1
ODGO01664388.1
ODGO01567455.1
ODGO01447067.1
ODGO01612255.1
CBTL0110458808.1
ODGO01482617.1
ODGO01452109.1
CBTL0110276400.1
CBUG010023699.1
PDMP01004931.1
FASS01169498.1
CCYC014669952.1
CCYC016230389.1
BEZZ01247513.1
AUPI01092365.1
AUPI01089749.1
KQ002910.1
UWOF012216967.1
CCMK012844232.1
AJKK01092031.1
AUPI01136837.1
UWOF012214158.1
AJKK01044203.1
AUPI01105130.1
CCMK012632132.1
UWOF012212079.1
UIGX01071712.1
CAOK01127859.1
UIGX01040371.1
UIGX01058814.1
FASJ01359204.1
FAUD01384747.1
NNCF01103200.1
FAUD01381733.1
FASO01344543.1
FATA01375987.1
NNCF01146060.1
FATA01403887.1
FAUD01403503.1
AFSP02254708.1
AFSP02308506.1
AFSP02236177.1
AFSP02308120.1
AFSP02269063.1
CVRD01037439.1
CVRD01027119.1
CVRD01081467.1
CVRD01088746.1
FASB01034815.1
FASB01141546.1
AFSP02301559.1
KB457616.1
KB458838.1
LBLN01088829.1
LXGH01031875.1
LGRI01122243.1
LGRI01081549.1
LBLN01061955.1
LGRI01053258.1
FARY01412329.1
FARY01067175.1
FAQG01272866.1
FARY01389146.1
FAQG01249768.1
FAQE01351037.1
FASB01111983.1
FASB01112039.1
FASB01244448.1
FASB01244477.1
JYDQ01003904.1
PJIU01000020.1
CCMK012279443.1
LD108059.1
LD240535.1
CCMK011936247.1
QMFK01006255.1
CCMK013018623.1
FLTG01011814.1
FLTC01001599.1
CAJX011973310.1
CAJX011973311.1
CAJX010050981.1
CAJX010030990.1
AORQ01029996.1
NADT01000155.1
FXXH011373594.1
FXXH011457466.1
FXXH011482356.1
FXXH011541007.1
FXXH011662985.1
OMNX01059219.1
MRZY010009814.1
CAJG01007465.1
BCOV01000088.1
OEIP01000008.1
AQDC01000044.1
AQCM01000123.1
FMVU01001937.1
FMVU01001946.1
BEWY01064218.1
BEWY01064335.1
BEWY01063442.1
BEWY01063056.1
BEWY01064092.1
FUWB01549872.1
FUWB01546674.1
FUWB01546639.1
FUWB01790100.1
FUWB01546625.1
FUWB01546584.1
FUWB01549919.1
FUWB01790099.1
FUWB01597088.1
FUWB01546500.1
FUWB01570490.1
FUWB01597148.1
FUWB01570527.1
FUWB01570530.1
FUWB01558491.1
FUWB01570544.1
FUWB01558472.1
FUWB01570575.1
FUWB01558471.1
FUWB01573539.1
FUWB01570437.1
FUWB01570438.1
FUWB01558515.1
FUWB01558514.1
FUWB01558511.1
FUWB01570441.1
FUWB01558495.1
FUWB01558494.1
FUWB01583141.1
FUWB01558418.1
FUWB01583142.1
FUWB01583154.1
FUWB01583162.1
FUWB01583169.1
FUWB01583177.1
FUWB01558450.1
FUWB01558440.1
FUWB01503455.1
FUWB01503479.1
FUWB01512838.1
FUWB01512862.1
FUWB01512865.1
FUWB01512882.1
FUWB01512901.1
FUWB01512908.1
FUWB01512916.1
FUWB01512946.1
FUWB01512761.1
FUWB01512801.1
FUWB01512802.1
FUWB01512803.1
FUWB01512806.1
FUWB01479117.1
FUWB01479166.1
FUWB01790351.1
FUWB01481146.1
FUWB01479089.1
FUWB01487174.1
FUWB01479006.1
FUWB01479049.1
FUWB01479053.1
FUWB01479055.1
FUWB01479085.1
FUWB01479088.1
FUWB01495081.1
FUWB01495100.1
FUWB01487232.1
FUWB01487210.1
FUWB01487236.1
FUWB01533676.1
FUWB01533640.1
FUWB01533656.1
FUWB01533674.1
FUWB01533709.1
FUWB01533720.1
FUWB01533726.1
FUWB01533570.1
FUWB01533734.1
FUWB01533597.1
FUWB01533756.1
FUWB01533795.1
FUWB01533796.1
FUWB01533798.1
FUWB01533835.1
FUWB01536666.1
FUWB01790151.1
FUWB01523298.1
FUWB01523318.1
FUWB01523345.1
FUWB01523346.1
FUWB01523350.1
FUWB01515808.1
FUWB01517170.1
FUWB01533526.1
FUWB01523353.1
FUWB01523359.1
FUWB01523365.1
FUWB01523376.1
FUWB01523377.1
FUWB01523378.1
FUWB01526682.1
FUWB01690502.1
FUWB01690468.1
FUWB01690467.1
FUWB01690463.1
FUWB01690422.1
FUWB01690421.1
FUWB01690506.1
FUWB01790014.1
FUWB01720708.1
FUWB01695518.1
FUWB01690544.1
FUWB01690524.1
FUWB01690520.1
FUWB01690517.1
FUWB01672337.1
FUWB01667650.1
FUWB01667633.1
FUWB01667536.1
FUWB01790015.1
FUWB01690370.1
FUWB01789611.1
FUWB01789818.1
FUWB01789815.1
FUWB01789814.1
FUWB01720969.1
FUWB01720967.1
FUWB01720937.1
FUWB01720904.1
FUWB01720893.1
FUWB01720854.1
FUWB01720849.1
FUWB01720971.1
FUWB01726689.1
FUWB01611128.1
FUWB01611174.1
FUWB01611172.1
FUWB01611163.1
FUWB01611162.1
FUWB01611129.1
FUWB01611121.1
FUWB01611084.1
FUWB01611082.1
FUWB01614485.1
FUWB01600062.1
FUWB01597218.1
FUWB01597217.1
FUWB01597216.1
FUWB01597213.1
FUWB01597184.1
FUWB01597182.1
FUWB01790097.1
FUWB01611063.1
FUWB01611033.1
FUWB01611006.1
FUWB01648951.1
FUWB01648941.1
FUWB01644987.1
FUWB01644962.1
FUWB01644960.1
FUWB01627637.1
FUWB01627621.1
FUWB01627606.1
FUWB01627600.1
FUWB01627582.1
FUWB01644914.1
FUWB01644908.1
FUWB01597149.1
FUWB01791317.1
FUWB01791313.1
FUWB01791315.1
FUWB01791316.1
FUWB01791405.1
FUWB01791288.1
FUWB01791285.1
FUWB01791286.1
FUWB01791289.1
FUWB01791548.1
FUWB01791612.1
FUWB01791613.1
FUWB01791778.1
FUWB01790951.1
FUWB01790933.1
FUWB01790930.1
FUWB01790931.1
FUWB01790932.1
FUWB01791167.1
FUWB01791168.1
FUWB01791197.1
FUWB01791198.1
FUWB01791205.1
FUWB01791166.1
FUWB01791213.1
FUWB01407123.1
FUWB01407114.1
FUWB01407100.1
FUWB01790468.1
FUWB01430056.1
FUWB01430048.1
FUWB01425188.1
FUWB01425184.1
FUWB01425179.1
FUWB01390703.1
FUWB01386769.1
FUWB01383179.1
FUWB01379416.1
FUWB01790469.1
FUWB01402623.1
FUWB01390735.1
FUWB01465152.1
FUWB01465146.1
FUWB01465145.1
FUWB01458632.1
FUWB01472011.1
FUWB01472024.1
FUWB01465201.1
FUWB01465176.1
FUWB01465167.1
FUWB01465155.1
FUWB01435412.1
FUWB01435409.1
FUWB01435397.1
FUWB01790418.1
FUWB01452330.1
FUWB01452317.1
FUWB01790419.1
FUWB01446672.1
FUWB01446655.1
FUWB01446647.1
FUWB01790420.1
FUWB01790421.1
FUWB01790805.1
FUWB01790807.1
FUWB01790538.1
FUWB01790542.1
FUWB01790543.1
FUWB01790549.1
FUWB01790883.1
FUWB01790885.1
FUWB01790895.1
FUWB01790896.1
FUWB01790897.1
FUWB01790810.1
FUWB01352119.1
FUWB01337531.1
FUWB01334514.1
FUWB01790500.1
FUWB01358391.1
FUWB01358411.1
FUWB01346249.1
FUWB01346252.1
FUWB01340585.1
FUWB01340584.1
FUWB01790493.1
FUWB01346256.1
FUWB01790492.1
FUWB01790515.1
FUWB01790516.1
BDFF01304578.1
BFFQ01054068.1
BFFQ01035657.1
BFFQ01067891.1
BFFQ01041259.1
BFFQ01040393.1
FXXH011402514.1
FXXH011596134.1
FXXH011480776.1
BEWY01061255.1
FUWB01791287.1
FUWB01791523.1
FUWB01791294.1
FUWB01791524.1
FUWB01790537.1
FUWB01546502.1
FUWB01546583.1
FUWB01790804.1
FUWB01790806.1
FUWB01790808.1
FUWB01790884.1
FUWB01570589.1
FUWB01790954.1
FUWB01720850.1
FUWB01720741.1
FUWB01720917.1
FUWB01790536.1
FUWB01720742.1
FUWB01720907.1
FUWB01726698.1
FUWB01720961.1
FUWB01726704.1
FUWB01720906.1
FUWB01721004.1
FUWB01720972.1
FUWB01690523.1
FUWB01538065.1
FUWB01481144.1
FUWB01525493.1
FUWB01461238.1
BFFQ01060478.1
FUWB01549889.1
FUWB01515768.1
FUWB01489238.1
FUWB01560943.1
FUWB01695526.1
FUWB01536633.1
FUWB01587361.1
FUWB01408185.1
FUWB01481111.1
FUWB01515793.1
BDFF01194832.1
FUWB01536632.1
FUWB01614481.1
FUWB01614461.1
FUWB01614474.1
FUWB01571589.1
FUWB01585912.1
FUWB01726680.1
FUWB01525490.1
FUWB01525484.1
FUWB01726675.1
FUWB01347033.1
FUWB01427219.1
FUWB01391687.1
FUWB01400217.1
FUWB01359411.1
FUWB01338971.1
CVLX01034810.1
BCOV01000182.1
OVDV01003685.1
CDMB01000001.1
FMVU01001298.1
BEWY01061034.1
BEWY01063772.1
BEWY01062848.1
BEWY01062590.1
BEWY01062089.1
BEWY01061811.1
BEWY01063456.1
BDFF01288527.1
FXXH011438015.1
FXXH011619376.1
FXXH011588919.1
FXXH011564416.1
FXXH011547997.1
FXXH011345291.1
FXXH011545751.1
LNCG01013491.1
LNCG01013575.1
LNCG01013576.1
FASB01039845.1
FASB01303679.1
FASB01252015.1
PRDE01096957.1
PRDE01204298.1
PRDE01100054.1
PRDE01193190.1
PRDE01053447.1
PRDE01096990.1
PRDE01105287.1
PRDE01132816.1
PRDE01138761.1
PRDE01165530.1
PRDE01092867.1
PRDE01088120.1
PRDE01010258.1
PRDE01019775.1
PRDE01111305.1
PRDE01193814.1
PRDE01121762.1
PRDE01041458.1
PRDE01186449.1
PRDE01114167.1
PRDE01171124.1
PRDE01128975.1
PRDE01103228.1
PRDE01027309.1
PRDE01034222.1
PRDE01086948.1
PRDE01078249.1
PRDE01030434.1
PRDE01143542.1
PRDE01107773.1
PRDE01141201.1
PRDE01076593.1
PRDE01088660.1
PRDE01034966.1
PRDE01153395.1
PRDE01049276.1
PRDE01115853.1
PRDE01079354.1
PRDE01113101.1
PRDE01080463.1
PRDE01187156.1
PRDE01093699.1
PRDE01088586.1
PRDE01078882.1
PRDE01077259.1
PRDE01091926.1
PRDE01121821.1
PRDE01121671.1
PRDE01067434.1
PRDE01038958.1
PRDE01048964.1
PRDE01120802.1
PRDE01017180.1
PRDE01088887.1
PRDE01013978.1
PRDE01013979.1
PRDE01215741.1
PRDE01212491.1
PRDE01052433.1
PRDE01089737.1
PRDE01077647.1
PRDE01126572.1
PRDE01124377.1
PRDE01030867.1
PRDE01054290.1
PRDE01165159.1
PRDE01060920.1
PRDE01077717.1
PRDE01107038.1
PRDE01087811.1
PRDE01181839.1
PRDE01174687.1
PRDE01120815.1
PRDE01160629.1
PRDE01088429.1
PRDE01138866.1
PRDE01185657.1
PRDE01175751.1
PRDE01101298.1
PRDE01094837.1
PRDE01147081.1
PRDE01126475.1
PRDE01090801.1
PRDE01101965.1
PRDE01087289.1
PRDE01088527.1
PRDE01059765.1
PRDE01132588.1
PRDE01100685.1
PRDE01040897.1
PRDE01030479.1
PRDE01019306.1
PRDE01080002.1
PRDE01122989.1
PRDE01210980.1
PRDE01034447.1
PRDE01196558.1
PRDE01089469.1
PRDE01084155.1
PRDE01173053.1
PRDE01137311.1
PRDE01076074.1
PRDE01072947.1
PRDE01150245.1
PRDE01174317.1
PRDE01055155.1
PRDE01156284.1
PRDE01124368.1
PRDE01109640.1
PRDE01115669.1
PRDE01047568.1
PRDE01042476.1
PRDE01134778.1
PRDE01099167.1
PRDE01106027.1
PRDE01098595.1
PRDE01055597.1
PRDE01196513.1
PRDE01189109.1
PRDE01113378.1
PRDE01096306.1
PRDE01177244.1
PRDE01029178.1
PRDE01153766.1
PRDE01022346.1
PRDE01038470.1
PRDE01044706.1
PRDE01111647.1
PRDE01036626.1
PRDE01096669.1
PRDE01158541.1
PRDE01146485.1
PRDE01137582.1
CDFE01039930.1
JNEN01000702.1
CDFD01033039.1
JNEN01000555.1
FUEF01023161.1
ADDD02164181.1
AECO01154743.1
CAJX011975373.1
LTAH01103857.1
DF963580.1
CCYC010914438.1
LMAV011328168.1
LMAV010271273.1
LMAV011543153.1
APKA01346470.1
APKA01164527.1
KE710704.1
APKA01311724.1
APKA01361412.1
APKA01187834.1
CYSQ012464179.1
CH478673.1
PRDE01035129.1
FARX01231449.1
FARY01158842.1
FASG01176752.1
FASG01362904.1
JXPL01119153.1
ATBV01116565.1
MPKX01145442.1
MPKX01219179.1
MPKX01076047.1
MPKX01036627.1
MPKX01033679.1
CCMK012420671.1
QMFK01007037.1
FASG01253967.1
LXGH01110525.1
LGRI01059971.1
LMVA01038332.1
LXGH01342902.1
LMVA01097187.1
LMVA01104181.1
LXGH01193576.1
LGRI01008174.1
LMVA01094024.1
LGRI01010262.1
LMVA01099379.1
FARO01067933.1
FARN01268637.1
FARN01337445.1
UCOK01008614.1
JXPT01004563.1
LBLN01034494.1
LXGH01138742.1
LXGH01146210.1
LMVA01100993.1
AFSP02290003.1
MPGL01001251.1
MPGK01001235.1
JXPB01134802.1
FAQF01002509.1
BEWY01010870.1
GL353870.1
GL353484.1
FAUG01301102.1
FAQE01402500.1
GL352220.1
PRDE01137002.1
AFSP02274357.1
LXGH01000451.1
QEOV01062324.1
CCMK010634820.1
AJKK01119606.1
OBIJ01002395.1
AJKK01119088.1
UWOF012137120.1
AUPI01130788.1
OBIJ01010009.1
AUPI01048272.1
CAJW012546538.1
OBIJ01008717.1
AUPI01061764.1
UWOF012210222.1
AJKK01116765.1
AJKK01121857.1
CCMK012313880.1
CCMK011046956.1
UWOF012210290.1
FLTG01022981.1
FLTF01009027.1
MATP01013056.1
AUPI01036910.1
UWOF012214640.1
JSUV01298072.1
JSUV01292600.1
JSUV01119399.1
JSUV01309740.1
JSUV01456501.1
JSUV01315930.1
JSUV01083457.1
JSUV01152609.1
QYSC01118729.1
FARY01366886.1
FASI01178096.1
FAQS01291052.1
CEGH01165737.1
CEGH01081523.1
CDFD01033537.1
CEGH01338339.1
PRDE01098599.1
PRDE01142903.1
NKXL01091945.1
PRDE01135119.1
FARV01266345.1
LGJC01029099.1
AFSP02296011.1
FAUD01388521.1
OEIJ01540813.1
OEIJ01736311.1
LGJD01026846.1
CCMK011783103.1
CCMK011783102.1
LGJD01004721.1
CH400137.1
AAAA02046244.1
FARO01102307.1
FARN01335794.1
FARO01056054.1
FARO01014945.1
FARN01225200.1
FARO01159428.1
FARN01327506.1
FARO01124937.1
FARO01194804.1
FARN01327505.1
FARO01101443.1
FARN01072921.1
FARN01257888.1
FARO01062684.1
FXDW01002930.1
OCSA01000251.1
OCSA01000265.1
OCSA01000230.1
OCSA01000229.1
FASS01275410.1
FASL01132845.1
QMFH01053219.1
BDGN01009571.1
QMFH01007347.1
BDGN01024059.1
QMFH01001678.1
BDGN01023541.1
QMFH01009268.1
BDGN01026330.1
QLPN01007235.1
KI648390.1
KN170946.1
KN171699.1
KI649764.1
AZHV01013061.1
KI650495.1
AFSP02234511.1
PRDE01098740.1
PRDE01109055.1
AFSP02239040.1
AFSP02279366.1
FASD01280364.1
FLTE01011605.1
BEYV01015981.1
KI806664.1
KQ219448.1
KI805952.1
FASB01229771.1
FASB01234368.1
FASB01316651.1
PJAE01818593.1
FMHP01043499.1
CAJW012545149.1
FXXK01005102.1
KI641025.1
FUEF01016427.1
FUEF01021321.1
LXGH01281052.1
LXGH01126614.1
LXGH01508066.1
LXGH01101960.1
LXGH01357972.1
LXGH01257862.1
LXGH01248193.1
LXGH01114010.1
LXGH01345172.1
LXGH01128611.1
LXGH01002996.1
LXGH01287959.1
LXGH01305634.1
LXGH01059168.1
LXGH01155253.1
LXGH01257180.1
LXGH01043281.1
LXGH01348181.1
LXGH01382861.1
LXGH01455966.1
LXGH01352390.1
LXGH01208384.1
LXGH01351009.1
LXGH01402954.1
LXGH01192481.1
LXGH01313847.1
LXGH01204629.1
LXGH01208221.1
LXGH01428688.1
LXGH01145625.1
LXGH01401262.1
LXGH01185084.1
LXGH01013212.1
LXGH01166759.1
LXGH01390165.1
LXGH01432169.1
LXGH01134959.1
LXGH01323625.1
LXGH01323879.1
LXGH01424778.1
LXGH01478332.1
LXGH01241779.1
LXGH01420985.1
LXGH01514879.1
LXGH01476690.1
LXGH01090567.1
LXGH01479959.1
LXGH01218210.1
LXGH01077370.1
LXGH01497855.1
LXGH01484253.1
AHJF01014688.1
LXGH01209010.1
AHJF01011736.1
LXGH01007152.1
LXGH01295065.1
LXGH01479575.1
LXGH01191246.1
LXGH01229926.1
LXGH01120040.1
LXGH01261075.1
LXGH01411410.1
LXGH01263590.1
LXGH01310145.1
LXGH01291271.1
LXGH01184543.1
LXGH01156286.1
LXGH01361485.1
LXGH01080428.1
CZLG011842057.1
FARP01271496.1
QYSC01120571.1
CAOK01067452.1
CAOK01239243.1
QEOV01045486.1
CAOK01060029.1
CAOK01369703.1
CAOK01148086.1
CAOK01058170.1
LGJD01061070.1
CAOK01364895.1
CAOK01064330.1
CAOK01068437.1
CAOK01170800.1
CAOK01258391.1
CAOK01382330.1
CAOK01470258.1
LGJD01026941.1
CAOK01515712.1
CAOK01228204.1
CAOK01230676.1
CAOK01067973.1
CAOK01322268.1
CAOK01527287.1
CAOK01423721.1
CAOK01278847.1
LXGH01431344.1
LXGH01169856.1
LXGH01115171.1
LXGH01387096.1
LXGH01190354.1
LXGH01064441.1
LXGH01405869.1
FAMN01000883.1
FABQ01001120.1
LK295504.1
FAMN01001451.1
FABP01001386.1
LPNX010742250.1
LPNX011126166.1
CBTL0111420055.1
CBTL0101933192.1
ODGO01616916.1
ODGO01672439.1
FLZL01000297.1
FLZL01000550.1
ODGO01612431.1
ODGO01615224.1
PIGC01000038.1
CPZG01000014.1
MVPD01000142.1
PTJJ01000027.1
KE140658.1
CAJW010036728.1
NJNO01000636.1
CAOK01323951.1
MCIT02062127.1
MCIT02031904.1
MCIT02009708.1
KN413320.1
AYOE01071797.1
JRRC01167026.1
JRRC01255117.1
MCIT02060025.1
MCIT02017121.1
JRRC01151494.1
MCIT02007276.1
MCIT02038783.1
MCIT02019442.1
MCIT02032361.1
MCIT02028105.1
MCIT02017127.1
MCIT02025940.1
MCIT02070935.1
MCIT02066007.1
MCIT02042561.1
MCIT02018940.1
MCIT02017941.1
PTJP01207679.1
CAOK01409382.1
KN441079.1
MCIT02054492.1
MCIT02037616.1
MCIT02011235.1
MCIT02025252.1
MCIT02063673.1
MCIT02035656.1
MCIT02027206.1
MCIT02014215.1
MCIT02010190.1
PTJP01597950.1
PTJP01599314.1
AYOE01045814.1
AYOE01060216.1
AYOE01077206.1
JRRC01336833.1
KN421454.1
MCIT02024439.1
MCIT02008877.1
MCIT02067278.1
MCIT02043285.1
MCIT02035114.1
MCIT02033588.1
MCIT02048935.1
MCIT02086600.1
MCIT02033962.1
KN399862.1
MCIT02063934.1
FAUG01154605.1
FAUD01382053.1
AGCV02006984.1
AGVO01000161.1
CAOK01320603.1
OOGX01017444.1
AFPV01006753.1
KE725667.1
UWUC011972592.1
NADW01000107.1
CVMW01112226.1
LYFV01000594.1
PTNZ01000191.1
CAJX010027886.1
CAJX010027901.1
MATP01013151.1
CAJX010027921.1
PWAO01000121.1
ASJK01010247.1
AORQ01043406.1
LACZ01042793.1
CCYC010262543.1
PDMP01004281.1
PDMP01002716.1
PDMP01004170.1
PDMP01007311.1
PDMP01005367.1
PDMP01007618.1
FUEF01014043.1
AYZX01117978.1
AAGN01002038.1
CBTL0107318615.1
CBTL0108497518.1
CBTL0105063136.1
CBTL0103075135.1
LNCG01049189.1
FASB01282013.1
FASB01251553.1
FASG01365408.1
ADDD02193598.1
FASH01316646.1
FAQG01293047.1
FASG01365434.1
FASG01365442.1
FARV01261146.1
FAQS01031229.1
FASG01365477.1
FARY01408251.1
FAUD01341406.1
FAQF01176851.1
FAQF01243929.1
FASG01369567.1
NKXL01084956.1
LYTB01023851.1
MDVM02000098.1
MCIT02057288.1
MCIT02018595.1
MCIT02070717.1
MCIT02030183.1
LBLN01115290.1
MCIT02022274.1
MCIT02053500.1
MCIT02070613.1
MCIT02043149.1
MCIT02070824.1
MCIT02005666.1
MCIT02045008.1
MCIT02066911.1
MCIT02035471.1
MCIT02035750.1
MCIT02025804.1
MCIT02042210.1
MCIT02062761.1
MCIT02071281.1
MCIT02034214.1
MCIT02076855.1
MCIT02028520.1
MCIT02011829.1
MCIT02085577.1
MCIT02027386.1
MCIT02053319.1
MCIT02063326.1
MCIT02066706.1
MCIT02004227.1
MCIT02081254.1
MCIT02027150.1
MCIT02010809.1
MCIT02005266.1
MCIT02055855.1
MCIT02047708.1
MCIT02021689.1
MCIT02022471.1
MCIT02062410.1
CAOK01139794.1
MCIT02035015.1
MCIT02014549.1
MCIT02063306.1
MCIT02063299.1
MCIT02003751.1
MCIT02070259.1
MCIT02034404.1
MCIT02010742.1
MCIT02005657.1
JOTO01090440.1
JRRC01266876.1
JRRC01362603.1
MCIT02021490.1
AYOE01084495.1
MCIT02071945.1
MCIT02086134.1
KB910007.1
KB909279.1
KB910257.1
KB909669.1
QOUH01097030.1
KB910468.1
FARO01013229.1
FARO01013233.1
FARN01308211.1
QKKY01000633.1
QLVF01000633.1
FARO01050016.1
FARO01013254.1
FARO01013256.1
FARO01078392.1
FARO01009281.1
FARO01013531.1
FAUD01369305.1
FARV01168900.1
FATA01339998.1
FAUD01369329.1
FATA01394450.1
FASH01358714.1
FAUD01369367.1
FASO01341915.1
FATA01387155.1
FAUD01370782.1
FAQG01292278.1
FASG01148561.1
FARV01231022.1
FAUD01381044.1
FAQS01364654.1
FATA01379481.1
FASO01345928.1
FATA01379530.1
FATA01379557.1
FATA01379594.1
NNCF01099613.1
FAUD01206044.1
FATA01379610.1
NNCF01075172.1
FASO01340056.1
FATA01379636.1
PTJP01121275.1
PTJP01339198.1
LNCG01137445.1
LNCG01017134.1
PTJP01030396.1
CAJV01121107.1
PTJP01316721.1
AFSA01871369.1
CAJV01063591.1
LNCG01100743.1
CAJV01366667.1
LNCG01247999.1
LNCG01015541.1
PTJP01472202.1
LNCG01228815.1
PTJP01046392.1
PTJP01026527.1
FAQG01284601.1
FARY01321525.1
UVXS01000090.1
LACS01020771.1
NNCF01015268.1
MPGL01001337.1
FASG01144010.1
UWOG012798282.1
FARV01081813.1
PTJI01002121.1
FASH01347233.1
FASG01136926.1
AFSP02266342.1
CEGH01108845.1
CEGH01121841.1
CEGH01299509.1
KV176365.1
LFLV01002148.1
HG400922.1
FBXV01354653.1
FBXV01247908.1
AAHX01411693.1
FAQE01325758.1
FAQG01229170.1
FARY01038513.1
AFSP02239680.1
AFSP02257716.1
FXDP01002371.1
LADD01039773.1
LADG01039879.1
LADH01039087.1
FATY01248470.1
FARA01321994.1
FAPX01146409.1
UDEW01045406.1
LNCG01240622.1
ODGO01534841.1
ODGO01648117.1
ODGO01672398.1
ODGO01641272.1
ODGO01717790.1
ODGO01572078.1
ODGO01455205.1
NPHV01043459.1
ODGO01700588.1
LOLC01008842.1
NPHV01043449.1
CBUG010016961.1
CBUG010007329.1
ODGO01634831.1
ODGO01715247.1
ODGO01688065.1
CBTL0108015099.1
CBUG010007414.1
ODGO01683077.1
OEIJ01668367.1
CBUG010014335.1
ODGO01486011.1
ODGO01653288.1
ODGO01668817.1
OEIJ01757273.1
OEIJ01632292.1
ODGO01711974.1
FASB01294840.1
MATP01004411.1
MATP01013590.1
LGJC01059060.1
LGJD01016751.1
LGJD01042156.1
CEGH01153284.1
CEGH01293260.1
CEGH01264230.1
CEGH01388331.1
CEGH01384934.1
CEGH01370509.1
CEGH01339275.1
CBTL0100996770.1
CBTL0101557158.1
CBTL0101711715.1
CBTL0102369994.1
CBTL0105731690.1
CBTL0103449131.1
CBTL0104563282.1
PTJP01134955.1
FAMN01000512.1
CBTL0100451865.1
CBTL0102376918.1
CBTL0100158648.1
PDGP01000032.1
LTAC01000016.1
LK381947.1
CBTL0106444941.1
MXPZ01059367.1
CBTL0100048315.1
CBTL0102769261.1
CBTL0102676204.1
CBTL0103623947.1
DF232911.1
LMTP014174265.1
AWGZ01219086.1
AWGZ01424323.1
AWGZ01431553.1
LLWS01013651.1
CEGH01223373.1
AUPI01095042.1
LGJD01091207.1
LMAV011334034.1
LMAV011479534.1
LMVA01097042.1
LMVA01100914.1
LMAV010725494.1
LMAV012943601.1
LMVA01098999.1
LMAV010461439.1
LMVA01101060.1
LMAV012682038.1
LMAV011994738.1
LMAV010671624.1
LNCG01140821.1
LNCG01152976.1
LYJO01000242.1
FYBX02007613.1
FABQ01002041.1
LK143876.1
LK218661.1
FABP01000560.1
LK182789.1
LK343160.1
LK270297.1
LK199767.1
CAJW010004010.1
ODGO01686606.1
CBUG010011403.1
CBUG010005959.1
ODGO01606795.1
CBUG010024120.1
CBUG010016011.1
ODGO01562634.1
ODGO01672915.1
CCYC013195413.1
CCYC014358594.1
CCYC016275140.1
CCYC016826228.1
CCYC013422339.1
QEWZ01002387.1
LXGH01043374.1
LXGH01299724.1
LXGH01401163.1
LXGH01478438.1
LNAC01004664.1
LGRI01056659.1
NAGG01003549.1
NAGG01004934.1
NAGG01004012.1
NAGG01005161.1
NAGG01004673.1
NAGG01004859.1
LXGH01034297.1
FARO01158978.1
AWUE01003603.1
LGJD01076431.1
LGRI01001486.1
FXED01000184.1
FXED01000450.1
FXED01000440.1
FXED01000248.1
CAJX010138283.1
MBSK01002554.1
MBSK01003114.1
MBSK01001425.1
MBSK01003857.1
APKU01001107.1
PRDE01069293.1
FLTD01001917.1
FLTE01010897.1
FLTE01005105.1
FLTE01008529.1
OEIJ01554153.1
FARY01370786.1
FARX01378429.1
FARX01087300.1
FARX01383846.1
FARX01385027.1
FLTG01003094.1
FARX01420242.1
FARX01351025.1
JXPW01124708.1
OEIJ01662036.1
JXPW01126196.1
OEIJ01727739.1
OEIJ01612207.1
OEIJ01664855.1
OEIJ01743861.1
OEIJ01737602.1
PTJQ01080719.1
PTJQ01317086.1
PTJQ01004702.1
PTJP01367080.1
CAJX010047629.1
CBMN010001247.1
CBMN010029097.1
CBMN010010984.1
LKUB01105710.1
FXXK01003529.1
LK348797.1
LPNX011141739.1
CBTL0100340898.1
CBTL0101165801.1
CBMN011646447.1
CBTL0100891912.1
LMTP014063884.1
CBTL0102230089.1
LK368906.1
LMTP014076324.1
CBTL0107208075.1
HG813480.1
QMFK01001670.1
QPHH01004374.1
ODGO01733226.1
QPHH01003175.1
BEWY01019355.1
BEWY01036223.1
BEWY01013023.1
BEWY01023166.1
BEWY01024431.1
BEWY01025615.1
BEWY01013961.1
BEWY01012710.1
BEWY01012728.1
BEZZ01196185.1
MWMC01022248.1
FARN01337468.1
FARC01367875.1
OEIJ01742450.1
LXGH01198852.1
LXGH01170265.1
LGRI01016378.1
LGRI01030865.1
OEIJ01730258.1
KI809296.1
KI808918.1
FASD01285906.1
OEIJ01552654.1
AUPI01041609.1
AEGA01036014.1
CCMK012703412.1
NESX01074219.1
PJAD011030258.1
PJAE01476277.1
PJAE01476288.1
PJAE01672257.1
PJAE01672251.1
PJAE01672256.1
PJAE01672252.1
PRDE01147162.1
PRDE01132625.1
PRDE01152864.1
ODGO01681587.1
ODGO01465611.1
CAJV01018522.1
LBLN01063594.1
AWUE01002906.1
LBLN01055285.1
LPQZ01110700.1
LBLN01091185.1
LBLN01077238.1
FASH01357779.1
LD061975.1
LD194451.1
LD061613.1
LD194089.1
LGJD01054111.1
CBTL0108742032.1
ODGO01264989.1
LQRK01002028.1
KQ985006.1
PRDE01040815.1
OEIJ01731465.1
AHJF01015163.1
AHJF01032340.1
AHJF01021572.1
AHJF01033035.1
OEIJ01732797.1
PEKY01009939.1
PEHR01087633.1
FARX01414689.1
FAQG01268806.1
FAQS01412282.1
FARX01419721.1
LXGH01084573.1
BEWY01016742.1
BEWY01027039.1
BEWY01032696.1
BEWY01057735.1
BEWY01013721.1
BEWY01006322.1
BEWY01020657.1
BEWY01015166.1
JXPU01196262.1
JXPU01059969.1
JXPU01077200.1
KN668818.1
KN644184.1
PRDE01183607.1
KN661977.1
KN644504.1
QWYR01005173.1
PRDE01076733.1
JMFQ01056644.1
KN655944.1
QWYR01003695.1
JMFQ01079196.1
KL225980.1
KN659766.1
AFSP02265277.1
KN663881.1
QWYR01006018.1
PRDE01081524.1
PRDE01129734.1
KN655468.1
KN646097.1
KN649482.1
KN668179.1
KN667172.1
AFSP02306487.1
AFSP02303427.1
AFSP02272897.1
KN655862.1
AFSP02304201.1
CBTL0100955699.1
CBTL0104150979.1
QWXO01000945.1
PRDE01148834.1
AFSP02267153.1
KN656384.1
PRDE01181621.1
AFSP02299888.1
PRDE01097537.1
CCYC014305366.1
QWYR01003925.1
AFSP02263944.1
KN646161.1
AFSP02259747.1
PRDE01143118.1
KN661549.1
AGCT01062248.1
PRDE01161167.1
KN663416.1
KN642424.1
AFSP02272523.1
PRDE01175021.1
KN669804.1
AFSP02308929.1
LGJD01093672.1
FAQE01273571.1
FAQG01256730.1
FARY01051610.1
FAQG01249970.1
FAQE01213408.1
FARY01333993.1
FAQS01384434.1
MATP01007079.1
CCMK010633317.1
FARN01333008.1
FARO01017409.1
FARN01305572.1
FARO01071012.1
FAQE01370244.1
CEGH01057681.1
PTJQ01004297.1
PTJQ01020366.1
PTJQ01080052.1
PTJQ01346398.1
PTJQ01531038.1
KD281579.1
CCJR010066378.1
KD496066.1
PTJQ01125172.1
PTJQ01390012.1
PTJQ01146615.1
CCJR010104327.1
KD185150.1
PTJQ01070557.1
PTJQ01222424.1
PTJQ01287361.1
PTJQ01290581.1
PTJQ01095462.1
PTJQ01197637.1
PTJQ01522853.1
PTJQ01213771.1
PTJQ01501783.1
PTJQ01205912.1
PTJQ01368867.1
KD140129.1
BBOV01370563.1
BBOV01504604.1
BBOV01499412.1
BBOV01505512.1
BBOV01513725.1
BBOV01309477.1
BBOV01507008.1
BBOV01519808.1
NIVO01032332.1
NIVO01035356.1
BBOV01011182.1
HG806414.1
LNCG01235471.1
LNCG01205975.1
LNCG01046194.1
LNCG01077554.1
LNCG01186010.1
LNCG01015127.1
LNCG01185925.1
LNCG01195501.1
LNCG01170016.1
LNCG01180232.1
LXGH01044769.1
LXGH01223486.1
MKYO02018524.1
LXGH01118388.1
JRKL01078081.1
LGJD01028063.1
LGJD01024325.1
FARO01060476.1
LXGH01467131.1
LGRI01005392.1
CCMK011767821.1
CCMK011849058.1
QQSR01001622.1
LGJD01074386.1
LK117228.1
FBXV01341457.1
FLTG01000730.1
FLTE01002874.1
FLTF01004399.1
FLTD01003206.1
FLTC01004302.1
KE725652.1
OEIJ01438127.1
LGJD01034266.1
OEIJ01679149.1
AHJF01020997.1
OEIJ01628564.1
AHJF01024982.1
OEIJ01639093.1
JH848535.1
LGRI01001169.1
LGRI01002344.1
LGRI01002903.1
MPKX01021050.1
JXLM01000069.1
LMZG01009892.1
FLTC01005639.1
PDMP01000558.1
PDMO01000129.1
CEGH01094620.1
AJXI01000218.1
PRDE01080444.1
CVMW01104882.1
CVMW01009906.1
FLYT01000251.1
CSTQ01001705.1
ODGO01695348.1
ODGO01602138.1
ODGO01598912.1
ODGO01643527.1
ODGO01721933.1
ODGO01496259.1
ODGO01642981.1
ODGO01653843.1
ODGO01603776.1
CQSC01000274.1
AMQV01000145.1
CAJW011519690.1
ODGO01690658.1
PRDE01180331.1
FAUG01002123.1
FASI01089963.1
FAUG01291332.1
FARX01019303.1
FARY01002854.1
HG410828.1
CBMN011812909.1
AWGZ01425263.1
AWGZ01414484.1
AWGZ01415344.1
KE916110.1
AWGZ01310342.1
FASB01094767.1
FASB01188306.1
OCNZ01000272.1
QQSR01001311.1
QQSQ01001183.1
CCYC016539889.1
CCYC013658411.1
CCYC012544335.1
LMVA01094307.1
FARY01202562.1
CCYC010152763.1
FAPN01217257.1
FAPN01170607.1
LK302895.1
FMHP01042100.1
FLTG01012126.1
FAUG01246438.1
FASB01124622.1
FASB01028191.1
OEIJ01575010.1
BFCN01000588.1
BFDG01000181.1
MRBD01000008.1
MTHU01000351.1
BFCN01000380.1
CVNP01000052.1
NBYF01000113.1
BFCN01000601.1
CAJV011578499.1
AABL01004013.1
OEIJ01696475.1
CAEQ01002469.1
FFUQ01000452.1
BFAC01000055.1
FXLH01001109.1
FBUA01000090.1
JHUC01001184.1
FBUD01000088.1
FBTZ01000092.1
CAPT01000027.1
LN483254.1
AAXN01039617.1
AAXN01031688.1
AAXN01032075.1
AAXN01032080.1
AAXN01032558.1
AAXN01033536.1
AAXN01034426.1
AAXN01034830.1
AAXN01035826.1
AAXN01036575.1
AAXN01036577.1
AAXN01037091.1
AAXN01037591.1
AAXN01038205.1
AAXN01038977.1
AAXN01031581.1
AAXN01039737.1
AAXN01039741.1
AAXN01040501.1
AAXN01040980.1
AAXN01040982.1
AAXN01041565.1
AAXN01042189.1
AAXN01043215.1
AAXN01043337.1
AAXN01043455.1
AAXN01043462.1
AAXN01043464.1
AAXN01045835.1
AAXN01046081.1
AAXN01029104.1
AAXL01026629.1
AAXL01023496.1
AAXL01031619.1
AAXN01002882.1
AAXN01019103.1
AAXN01021525.1
AAXN01024549.1
AAXN01024553.1
AAXN01024881.1
AAXN01025098.1
AAXN01028192.1
AAXN01028325.1
AAXN01028576.1
AAXN01028699.1
AAXN01037444.1
AAXN01029321.1
AAXN01029440.1
AAXN01029450.1
AAXN01029719.1
AAXN01030094.1
AAXN01030445.1
AAXN01030715.1
AAXN01030835.1
AAXN01030838.1
AAXN01030851.1
AAXN01030982.1
AAXN01031086.1
AAXN01031089.1
AAXN01031473.1
AAXN01047469.1
AAXM01019862.1
AAXM01017991.1
AAXN01046988.1
AAXL01021053.1
AAXM01004680.1
AAXN01068747.1
AAXN01067300.1
AAXN01065021.1
AAXN01060043.1
AAXN01056103.1
AAXN01055879.1
AAXN01052961.1
AAXN01052821.1
AAXN01051547.1
AAXN01051160.1
AAXN01050682.1
AAXN01049324.1
AAXN01048725.1
AAXN01047709.1
AAXN01048326.1
AAXL01021316.1
UXGB01065554.1
AAXN01033537.1
AAXN01028571.1
AAXN01028439.1
AAXN01047475.1
AAXN01030441.1
AAXN01023783.1
AAXN01047706.1
AAXN01033544.1
AAXN01062932.1
AAXN01039475.1
AAXL01029044.1
AAXN01054958.1
AAXL01017346.1
AAXL01020381.1
AAXN01057621.1
AAXN01047718.1
AAXM01017717.1
AAXL01022767.1
AAXN01024320.1
AAXN01048323.1
AAXN01027217.1
AAXL01025996.1
AAXM01021230.1
AAXN01027214.1
AAXL01023003.1
AAXN01061820.1
AAXN01034324.1
AAXN01043978.1
AAXN01028444.1
AAXL01024671.1
AAXN01017990.1
AAXN01025785.1
AAXN01023893.1
AAXL01018565.1
AAXL01020142.1
AAXM01015871.1
AAXN01040490.1
AAXN01022831.1
AAXM01017821.1
AAXL01021344.1
AAXM01015779.1
AAXL01021928.1
AAXM01019032.1
AAXL01018503.1
AAXM01016638.1
AAXL01021621.1
AAXL01024340.1
AAXM01015977.1
AAXL01020339.1
AAXN01052708.1
AAXL01023744.1
AAXL01027271.1
AAXM01018412.1
AAXN01040975.1
AAXL01014761.1
AAXL01029758.1
AAXL01027807.1
AAXL01019524.1
AAXL01025027.1
AAXL01021221.1
AAHY01746822.1
AAXM01020620.1
AAXN01065974.1
AAXL01021060.1
AAXL01022825.1
AAXL01030154.1
AAXL01025419.1
AAXM01001575.1
AAXM01016950.1
AAXL01025202.1
AAXL01031476.1
AAXL01030014.1
AAXL01023594.1
AAXL01025505.1
AAXL01026996.1
AAXN01050928.1
AAXN01044482.1
AAXL01024162.1
AAXN01043607.1
AAXL01030743.1
AAXL01019804.1
AAXL01020077.1
AAXL01022316.1
AAXL01020206.1
AAXL01025413.1
AAXL01027864.1
AAXL01028077.1
AAXM01019568.1
LD337542.1
AAXL01025652.1
AAXL01026963.1
AAXM01020059.1
AAXL01023720.1
AAXL01027613.1
AAXL01024336.1
AAXL01024322.1
AAXL01025594.1
AAXL01029074.1
AAXM01019859.1
AAXM01002019.1
AAXN01029582.1
AAXL01028246.1
AAXL01022931.1
AAXL01028588.1
AAXL01028926.1
AAXM01021775.1
AAXL01028567.1
AAXL01024642.1
AAXL01021515.1
AAXL01029628.1
AAXL01023540.1
AAXM01005370.1
AAXL01025338.1
AAXL01027915.1
AAXL01022857.1
AAXL01025055.1
AAXL01027302.1
AAXL01026652.1
AAXM01004008.1
AAXL01026857.1
AAXM01020117.1
AAXM01020175.1
AAXL01023839.1
AAXL01025680.1
AAXL01025203.1
AAXM01021591.1
AAXL01024577.1
AAXL01024082.1
AAXL01025442.1
AAXL01028414.1
AAXL01028359.1
AAHY01748712.1
AAXL01027786.1
AAXN01036177.1
AAXN01040229.1
AAXL01025822.1
AAXN01048325.1
AAXL01020676.1
AAXM01012045.1
AAXN01014826.1
AAXM01014170.1
AAXL01014722.1
AAHY01251589.1
AAHY01595023.1
AAHY01583975.1
CAWD010009745.1
CBQS011426885.1
CBTL0104707255.1
CAJW011546926.1
CAJW011546003.1
CAJW011549203.1
CAJW011553679.1
CAJW011556034.1
CAJW011548496.1
CAJW011546135.1
CAJW011548630.1
CAJW011535142.1
CAJW011551629.1
CAJW011546018.1
CCYC016086692.1
CBLZ010033384.1
CAJW011557022.1
CAJW011545744.1
CAJW011545468.1
CAJW011547647.1
CAJW011548149.1
CBTL0100635536.1
CAJW011547110.1
CBTL0109941397.1
CAJW011545961.1
CAJW011547193.1
CAJW011546797.1
CAJW011555469.1
FLKO01174798.1
CAJW012305848.1
BACC01000356.1
FJWB02013387.1
CCBM010000036.1
LK054836.1
CCBM010000298.1
LK055098.1
GG686046.1
CCYC013513356.1
LGJD01086773.1
LGJD01062060.1
LGJD01079666.1
LGJD01079687.1
LGJD01081624.1
OEIJ01556416.1
AHJF01011354.1
AHJF01010935.1
FAQZ01252145.1
OEIJ01553398.1
AHJF01024245.1
CVRD01108941.1
CVRD01108614.1
LJPK01003297.1
CVRD01109129.1
FASD01152731.1
FMHP01038515.1
FMHP01027001.1
CCYC015833404.1
QKXD01034686.1
CCYC016842789.1
CCYC015805883.1
CCYC013857518.1
FASG01362202.1
LGJC01099759.1
FARO01055791.1
FARO01110939.1
FARN01291110.1
FARO01029875.1
CCMK012799722.1
CCMK012799721.1
CCMK012861264.1
CCMK012861263.1
CCMK012971269.1
CCMK012774427.1
CCMK010030253.1
CCMK012953840.1
CCMK013007437.1
QYSC01012487.1
FAQC01396705.1
AAHX01392442.1
AAHX01392416.1
AAHX01371164.1
CCYC011677170.1
CCYC013551906.1
KZ319401.1
CCYC012631976.1
LIAE01000628.1
LIAE01005144.1
LIAE01003837.1
AHJF01010433.1
CCYC016709401.1
AHJF01014301.1
CAJX010053261.1
LTAH01069338.1
CAJX010020231.1
FAQE01381279.1
FARY01177384.1
FAQG01078619.1
FAQE01266839.1
FARY01281434.1
FAQE01364358.1
FARY01261361.1
LGRI01025854.1
FARV01235583.1
QQTR01018344.1
QQTR01091673.1
QQTR01111752.1
QQTR01112076.1
PRDE01000106.1
QQTR01083499.1
UXGB01057197.1
LYTE01050363.1
LYTE01040678.1
LYTD01037858.1
FARY01396438.1
NKXL01009990.1
FAQF01083967.1
LYTB01027889.1
FASI01004708.1
FASH01286348.1
LYTC01045935.1
UXGB01068048.1
FARY01098640.1
FAQF01200449.1
FASG01337188.1
FAUD01163262.1
LYTE01050595.1
LYTD01037740.1
NKXL01061876.1
FAUD01387436.1
FARW01316779.1
FAQF01140739.1
FAUD01368423.1
FAQF01178790.1
FAUD01261511.1
FAUD01279759.1
FAUD01394208.1
FAUD01362049.1
FAUD01371330.1
LIAE01000211.1
LTAH01046430.1
CCYC013752543.1
NKXL01049267.1
LWKT01002945.1
AHJF01018528.1
FAQE01335478.1
FARV01230003.1
FARX01353797.1
FAQS01415976.1
JMCE01002770.1
CAJX010027346.1
LGJC01102126.1
LMYL01003093.1
LMYL01002332.1
CAJX010018620.1
AYEL01045763.1
LGJC01042436.1
LGJC01061515.1
LGJC01034697.1
LGJC01017561.1
MCIT02022601.1
MCIT02020930.1
MCIT02008239.1
JRRC01227942.1
MCIT02013304.1
FASB01139647.1
ASJK01080906.1
KD443114.1
FARV01270977.1
CCJR010115704.1
LLWS01004826.1
PRDE01198978.1
LXGH01500524.1
LGJC01086932.1
LGJD01005898.1
CCMK011318853.1
OEIJ01492755.1
OEIJ01678191.1
OEIJ01574297.1
OEIJ01640483.1
LVEH01005593.1
LVEH01030728.1
CAIW01011594.1
AUWJ02000107.1
AUWJ02001360.1
GG729855.1
AFSP02278868.1
AFSP02263059.1
AFSP02243204.1
AFSP02274398.1
AFSP02250539.1
AFSP02235129.1
LGJD01089071.1
LGJD01056353.1
LGJD01035494.1
LBLN01057375.1
LXGH01505961.1
LBLN01043073.1
LXGH01088544.1
LMVA01096988.1
LXGH01297052.1
QVOL01009737.1
LXGH01083997.1
CBLZ010729929.1
CAJW010953782.1
NKQP01001729.1
NKQP01002147.1
CBLZ012050140.1
CAJW012429849.1
CBLZ010016971.1
CAJW010014181.1
FAUD01340984.1
FAUD01305526.1
FARY01038141.1
FARY01290658.1
LYTC01045394.1
LBLN01035332.1
LXGH01473686.1
LXGH01051414.1
LXGH01107191.1
LXGH01099644.1
FAQS01403799.1
PRDE01051134.1
PRDE01008688.1
PRDE01022995.1
LMAV010887940.1
LMAV011327348.1
LMAV010532903.1
LMAV012068877.1
LMAV011005290.1
LMAV011100590.1
LMAV010269717.1
LMAV010355705.1
LXGH01254431.1
LXGH01327100.1
LXGH01009423.1
LGJD01075993.1
LGJD01074681.1
LGJD01051359.1
LGJC01041419.1
LGJC01082054.1
FAQS01420724.1
QYSC01026406.1
FAQS01413631.1
FAQS01420830.1
FAQS01418880.1
ASJK01014355.1
FASG01213554.1
FAQG01273399.1
CELW01034319.1
NESX01085029.1
MWMC01029064.1
KL553771.1
CVMW01123212.1
CVMW01091955.1
CVMW01121745.1
CVMW01095458.1
CVMW01000591.1
CVMW01000592.1
CVMW01114784.1
CVMW01115926.1
CVMW01011785.1
CVMW01109174.1
CVMW01013075.1
CVMW01000075.1
CVMW01000076.1
CVMW01001176.1
LK315166.1
LPNX010366804.1
FAMN01000823.1
LK370885.1
FAFB01001830.1
FAMN01000255.1
LK252450.1
FAFB01001926.1
LK302053.1
LK115882.1
CTBL01000917.1
CTBL01001318.1
LGRI01005523.1
LGRI01065261.1
LGJD01083776.1
AWGZ01394023.1
MEHO01351802.1
MEHO01321541.1
MEHO01264709.1
MEHO01211069.1
MEHO01029763.1
MEHO01344995.1
MEHO01344956.1
MEHO01313023.1
MEHO01496477.1
MEHO01255385.1
CTBL01001580.1
AWGZ01367800.1
AWGZ01396551.1
AWGZ01333322.1
KE901668.1
AWGZ01418757.1
KD331025.1
BCPC01000059.1
BBUK01000138.1
BBUJ01000040.1
BBUG01000065.1
OMON01000010.1
FLME02000087.1
FWFL01000026.1
FRXT01000071.1
FREA01000071.1
FUWB01190316.1
FUWB01145062.1
FUWB01151586.1
FUWB01187312.1
FUWB01205236.1
FUWB01204145.1
FUWB01203744.1
FUWB01185682.1
FUWB01201160.1
FUWB01196491.1
FUWB01170823.1
FUWB01159710.1
FUWB01208097.1
FUWB01189842.1
FUWB01182663.1
FUWB01197177.1
FUWB01177214.1
LYTD01032559.1
LBMM01034048.1
FASG01352529.1
LYTE01047413.1
LYTB01021341.1
CH400643.1
ADDD02156037.1
LYTE01048226.1
FAQF01278735.1
LBMM01028546.1
FASH01296265.1
FASH01354619.1
FARY01110912.1
FAUA01304221.1
NKXL01286745.1
UXGB01056628.1
LYTC01045918.1
NKXL01046341.1
LGJD01101393.1
CBTL0103133242.1
CBTL0106237502.1
CBTL0108963031.1
CBTL0100263893.1
CBTL0108520337.1
PRDE01095588.1
PRDE01097175.1
PRDE01190414.1
PRDE01202405.1
PRDE01171473.1
PRDE01178333.1
ADDD02237691.1
FARO01195425.1
FARO01124990.1
FARV01192499.1
FARO01194371.1
AKZP01176789.1
GJ057432.1
AAFC05039368.1
DS658327.1
ATCM03089804.1
ATCM03097417.1
ATCM03076829.1
ATCM03086476.1
ATCM03083078.1
ATCM03078395.1
FAQT01427887.1
LXGH01151088.1
LBLN01004950.1
LBLN01010030.1
LXGH01186507.1
LXGH01375361.1
LGRI01010011.1
LGJD01009529.1
LMYL01003060.1
FAQG01207455.1
FAQG01257666.1
FAQG01245548.1
FAQG01252865.1
FAQC01391884.1
FAQC01396913.1
FAQG01286680.1
FAQG01284863.1
FAQG01281448.1
FAQG01243693.1
LBLN01099333.1
LBLN01026279.1
CCMK010914842.1
AFSP02227440.1
LBLN01075199.1
LBLN01047664.1
LBLN01085503.1
LBLN01053064.1
LBLN01053065.1
AMYD01002464.1
AMYD01003254.1
FASB01047724.1
FASB01005548.1
LBLN01066139.1
FLTF01011112.1
FLTF01003312.1
FAQS01417063.1
QYSC01025653.1
FARY01079976.1
FARX01095635.1
MATU01040565.1
CAKG01059106.1
LGJD01075020.1
LGJD01042528.1
LGJD01083476.1
FPIJ01000174.1
CVNO01001237.1
OEIJ01755066.1
CVNO01001255.1
FPIK01000369.1
FPML01000085.1
FPMP01000141.1
PRDE01015821.1
FASG01298572.1
FARV01246894.1
FAQS01191478.1
FARY01004619.1
FARX01019103.1
JFJS01015723.1
JMRQ01006441.1
KK351727.1
CCMK012145576.1
CCMK012035690.1
CCMK011622836.1
CCMK011613234.1
CCMK012325551.1
CCMK013014924.1
CAJX010030263.1
AACV01030472.1
JXOZ01003756.1
KB457856.1
FXED01000385.1
FXED01000080.1
PRDE01123089.1
AFSP02304239.1
FAQF01076837.1
BABP01091195.1
LYTB01026619.1
NKXL01082513.1
AAAA02041987.1
CCMK012809969.1
FLTF01007464.1
CCMK013007441.1
CCMK012998003.1
CCMK012866580.1
CCMK011450752.1
CCMK013081417.1
JH846944.1
LXGH01137391.1
LMVA01102580.1
QQTR01007832.1
QQTR01039889.1
CAJX011972882.1
CCYC012657771.1
FUEF01007668.1
AHJF01034928.1
FUEF01011622.1
CCYC013867513.1
CCYC016059130.1
LTAH01105375.1
BABP01009990.1
CCYC014354256.1
CCYC010145632.1
CCYC015297875.1
LBLN01077683.1
LBLN01129438.1
LBLN01092974.1
LBLN01057230.1
LBLN01099243.1
LLWS01030468.1
FASH01361766.1
FASH01354915.1
LBLN01053671.1
FASH01348356.1
AFSP02300749.1
LBLN01097220.1
LBLN01071937.1
AEGA01011592.1
LBLN01081719.1
LBLN01064665.1
LLWS01015037.1
DS027340.1
CCYC013696136.1
CCYC016264096.1
LXGH01477903.1
BABP01085736.1
LIAE01003140.1
OEIJ01386088.1
OEIJ01662990.1
JPFL01000499.1
OEIJ01656109.1
AACV01034929.1
UXGB01066278.1
LGJD01013619.1
AFFE02001957.1
FAQS01273656.1
QYSC01016810.1
FARV01263343.1
FAQS01140329.1
ATAC01002560.1
LJPJ01000431.1
KE119377.1
AFSP02310976.1
LGJD01077707.1
AFSP02289116.1
LXGH01393060.1
CBTL0110952752.1
CBTL0100921767.1
CBTL0111482949.1
AHJF01015006.1
FXDS01001080.1
LGJD01104116.1
LXGH01086675.1
OENK01008090.1
OEOC01088423.1
CAJV01400340.1
FASG01216799.1
LLWS01045230.1
FASG01369469.1
LMYL01001704.1
MATP01009799.1
FJWB02065083.1
CAJX010004342.1
CAJX010000635.1
CAJX010027116.1
CAJX010004195.1
AFSP02251260.1
AFSP02277056.1
AFSP02305469.1
AFSP02294309.1
LCTT01013126.1
AFSP02277925.1
FXED01000231.1
FXED01000150.1
CVMW01007361.1
AFSP02258816.1
FXDW01007143.1
FXDY01001992.1
CCMK011771429.1
CCMK012819617.1
FARX01252914.1
FARY01002493.1
FARX01039213.1
FARX01211472.1
FAQS01393731.1
ATBX01176178.1
PJAE01862427.1
PJAE01874186.1
ASPP01009639.1
PJAE01910008.1
PKQG01011313.1
CYSQ012853458.1
FASB01251509.1
FATA01399330.1
FATA01399605.1
PRDE01207080.1
FASG01374449.1
FATA01393370.1
FATA01393369.1
FAUD01394488.1
FATA01402587.1
FATA01388696.1
FASO01322510.1
LMAV010573038.1
LMVA01100016.1
LMVA01099241.1
LMAV011035771.1
LMAV011225361.1
LMAV011583724.1
LMAV012142918.1
LMVA01101631.1
LMAV010609410.1
LMAV012560720.1
LMAV011078092.1
LMVA01100427.1
LMAV010326011.1
LMAV011098590.1
LMAV011607182.1
LMAV010203750.1
LMAV011855541.1
LMAV010966817.1
LMVA01100463.1
LMAV011777072.1
LMAV011469613.1
LMAV011042746.1
LMAV012170564.1
LMVA01097621.1
LMAV011592258.1
LMVA01098538.1
LMAV011581046.1
LMAV012052750.1
LMAV010829891.1
LMVA01097268.1
LMAV012014632.1
LMAV012515575.1
LMAV012830260.1
LMAV011183157.1
PRDE01156392.1
PRDE01095843.1
LM523417.1
CCMK010836281.1
FASD01286084.1
AAHY01772661.1
ODGO01556322.1
ODGO01725737.1
FLTE01010573.1
FLTG01011615.1
HG410519.1
FAQE01355998.1
LMAV011373509.1
ODGO01699738.1
ODGO01475467.1
ODGO01638441.1
CBUG010005914.1
CDBN01000052.1
LOLC01008237.1
LOLC01005084.1
LOLC01003665.1
LOLC01001540.1
ODGO01698494.1
QMDF01000076.1
ODGO01670975.1
ODGO01741655.1
LKIA01006192.1
FUEF01012892.1
OEIJ01673217.1
OBIJ01003799.1
MBSK01002269.1
MBSK01003980.1
PRDE01203361.1
FAQG01191030.1
UXGB01062450.1
FASB01005885.1
CBTL0110986675.1
PRDE01048614.1
LOLC01003137.1
ODGO01557303.1
OEIJ01626359.1
CSTQ01002393.2
CSTQ01002632.1
ODGO01590386.1
OEIJ01728395.1
ODGO01521369.1
FAUD01398753.1
FAUG01055428.1
LXGH01304849.1
LXGH01375913.1
LXGH01156999.1
LBLN01100183.1
LXGH01307146.1
LXGH01225507.1
LXGH01339187.1
LXGH01296125.1
LXGH01065969.1
LXGH01330186.1
LXGH01377422.1
AHJF01019541.1
CEGH01148973.1
FUEF01019445.1
FUEF01016638.1
FUEF01018329.1
LGJC01113769.1
LGJD01051580.1
PTJQ01259965.1
LBLN01024156.1
MCIT02028158.1
MCIT02016950.1
KD422924.1
KD150604.1
KD142250.1
LGJD01024617.1
LGJD01046945.1
KD429905.1
KD347956.1
JUDZ01007388.1
JUDZ01007395.1
JUDZ01007396.1
LBLN01130139.1
LBLN01130146.1
FASH01359238.1
FASH01365943.1
LLWS01011440.1
LBLN01130151.1
LXGH01420529.1
LGJC01099779.1
LGJC01068871.1
BEYV01039501.1
LD340606.1
CCMK012367694.1
PJAE01516099.1
CCMK010988708.1
CCMK012318383.1
CCYC010894609.1
CCYC011235415.1
FAQC01383375.1
FAQC01389275.1
AJKK01159133.1
AJKK01043507.1
AEGA01015593.1
AEGA01009891.1
AUPI01016322.1
AUPI01145576.1
KE559212.1
AJKK01119021.1
AUPI01135619.1
KQ002893.1
KE559954.1
FASB01132665.1
LMAV011965434.1
LMAV011521553.1
FXXK01004928.1
QKKE01001743.1
QZLH01004758.1
PRDE01169876.1
AFSP02236778.1
AFSP02271425.1
PRDE01144333.1
AFSP02242512.1
PRDE01119649.1
ODGO01506835.1
ODGO01646433.1
OEIJ01700543.1
ODGO01737058.1
ODGO01661142.1
ODGO01345907.1
ODGO01699667.1
CBTL0107640202.1
LOLC01007908.1
ODGO01674921.1
OEIJ01510306.1
ODGO01661913.1
LOLC01003635.1
OEIJ01578979.1
CBUG010023151.1
ODGO01622913.1
UVXJ01000132.1
LOLD01002952.1
CBUG010024804.1
ODGO01615820.1
ODGO01644221.1
ODGO01716387.1
LOLC01009403.1
ODGO01543382.1
LOLD01002378.1
FLYT01000321.1
ODGO01694423.1
LOLC01002904.1
ODGO01469217.1
ODGO01730112.1
ODGO01598044.1
ODGO01413247.1
KN170636.1
AZBX01010522.1
AZHV01023527.1
AZBX01011191.1
KI650072.1
KI650471.1
KN170912.1
LXGH01023486.1
LXGH01381089.1
LXGH01083941.1
LXGH01309865.1
LXGH01161578.1
LXGH01129552.1
LXGH01214820.1
LGRI01026051.1
CZLG010159598.1
CEGH01143779.1
CEGH01170598.1
CEGH01299497.1
CEGH01201137.1
CEGH01235519.1
KV884007.1
MLJF01005425.1
NIUS011103632.1
DS986084.1
LLKI01014004.1
FLTD01007909.1
FLTE01002785.1
FARY01149946.1
CEGH01318717.1
FASG01115169.1
OEIJ01530297.1
FASG01094147.1
CBTL0102228809.1
CBTL0100200651.1
CBTL0110877224.1
LNCG01266265.1
LNCG01149348.1
LNCG01077638.1
LNCG01002770.1
LNCG01056912.1
CAJV01067157.1
LNCG01066048.1
LNCG01199732.1
PTJP01292907.1
PTJP01620657.1
PTJP01058194.1
PTJP01636588.1
CAJV011735641.1
CAJV01200101.1
OEJZ01048521.1
AFSA01815929.1
CAJV01110798.1
CAJV011667057.1
CAJV01229506.1
LNCG01076185.1
LNCG01034275.1
LNCG01121157.1
LNCG01026660.1
NKXL01120567.1
KL875121.1
MIEF01000456.1
LGRI01007409.1
LGRI01002126.1
LGRI01025819.1
LGRI01001374.1
KB909531.1
KB910349.1
KB910267.1
KB909908.1
KB909911.1
DF827169.1
KB909912.1
KB909910.1
CAOK01149357.1
CAOK01446723.1
CAOK01289041.1
CAOK01449196.1
CAOK01425966.1
CAOK01444328.1
CAOK01149666.1
CAOK01503873.1
CAOK01300824.1
CAOK01458513.1
CAOK01254004.1
CAOK01461434.1
CAOK01464079.1
LGJD01037661.1
CAOK01283577.1
CAOK01361187.1
CAOK01286236.1
CAOK01193575.1
QEOV01079909.1
CAOK01059428.1
QEOV01040663.1
CAOK01267223.1
CAOK01522949.1
CAOK01496437.1
CAOK01469025.1
LGRI01002466.1
LGRI01011756.1
AFSP02243977.1
LGJD01090804.1
AWGZ01215466.1
AWGZ01353556.1
AWGZ01428091.1
AWGZ01417064.1
AWGZ01255937.1
AAHY01767976.1
AWGZ01392220.1
AWGZ01419089.1
AWGZ01428655.1
AWGZ01417014.1
AWGZ01369905.1
MEHO01209879.1
LGRI01014526.1
CAOK01135125.1
LGRI01000654.1
LGRI01000906.1
LGRI01001240.1
LGRI01033825.1
LQNS02249774.1
LPNX010368003.1
PTJQ01250114.1
PTJQ01366001.1
CAJV011630948.1
CBLZ012155823.1
CCJR012396305.1
PTJQ01366158.1
KD476030.1
KD491429.1
CCJR010009504.1
CCJR010070119.1
CBMN010033611.1
LOLD01003636.1
ODGO01640008.1
ODGO01539967.1
ODGO01727407.1
FWDX01000279.1
OCZY01000025.1
BEWY01064192.1
BEWY01063409.1
BEWY01061191.1
BEWY01061531.1
BEWY01061944.1
BEWY01062427.1
FUWB01536769.1
FUWB01517407.1
FUWB01515875.1
FUWB01550016.1
FUWB01575228.1
FUWB01550015.1
FUWB01199323.1
FUWB01550014.1
FUWB01384497.1
FUWB01399467.1
FUWB01202952.1
FUWB01203168.1
FUWB01214228.1
FUWB01218320.1
FUWB01321914.1
FUWB01332644.1
FUWB01496996.1
FUWB01505449.1
FUWB01453726.1
FUWB01649013.1
FUWB01649024.1
FUWB01726756.1
FUWB01726757.1
FUWB01176627.1
FUWB01180390.1
FUWB01151554.1
FUWB01191870.1
FUWB01151553.1
FUWB01158106.1
FUWB01177971.1
FUWB01182413.1
FUWB01177714.1
FUWB01187039.1
FUWB01161176.1
FUWB01141951.1
FUWB01141997.1
FUWB01167417.1
FUWB01142044.1
FUWB01176097.1
FUWB01166223.1
FUWB01172532.1
FUWB01172979.1
FUWB01187311.1
FUWB01185681.1
FUWB01127704.1
FUWB01170821.1
BFFQ01077487.1
FXXH011339363.1
FXXH011631302.1
FUWB01145054.1
FUWB01174277.1
FUWB01726758.1
FUWB01726749.1
FUWB01210076.1
FUWB01142083.1
FUWB01179048.1
FUWB01142042.1
FUWB01196705.1
FUWB01173503.1
FUWB01151534.1
FUWB01155526.1
FUWB01690770.1
FUWB01157390.1
FUWB01171873.1
FUWB01207842.1
FUWB01188541.1
FUWB01162709.1
FUWB01151552.1
FUWB01151575.1
FUWB01793952.1
FUWB01793707.1
FUWB01793630.1
FUWB01721288.1
FUWB01793631.1
FUWB01793620.1
FUWB01793382.1
FUWB01645321.1
FUWB01793381.1
FUWB01793617.1
FUWB01793874.1
FUWB01793615.1
FUWB01534166.1
FUWB01793616.1
FUWB01721289.1
FUWB01721251.1
FUWB01690822.1
FUWB01793621.1
FUWB01495216.1
FUWB01721250.1
FUWB01793455.1
FUWB01793454.1
FUWB01558692.1
FUWB01513207.1
FUWB01534182.1
FUWB01513206.1
FUWB01513221.1
FUWB01513231.1
FUWB01547105.1
FUWB01793626.1
FUWB01534185.1
FUWB01534184.1
FUWB01793647.1
FUWB01570860.1
FUWB01503646.1
FUWB01458758.1
FUWB01458759.1
FUWB01503655.1
FUWB01793404.1
FUWB01547027.1
FUWB01547055.1
FUWB01583394.1
FUWB01583393.1
FUWB01583392.1
FUWB01547130.1
FUWB01583399.1
FUWB01583417.1
FUWB01321739.1
FUWB01479321.1
FUWB01479344.1
FUWB01570846.1
FUWB01425239.1
FUWB01440913.1
FUWB01332089.1
FUWB01513232.1
FUWB01415896.1
FUWB01458745.1
FUWB01352142.1
FUWB01440916.1
FUWB01430120.1
FUWB01369133.1
FUWB01430121.1
FUWB01369131.1
FUWB01372340.1
FUWB01372338.1
FUWB01365691.1
FUWB01365697.1
FUWB01216794.1
FUWB01193445.1
FUWB01196716.1
FUWB01193446.1
FUWB01182667.1
FUWB01175841.1
FUWB01180411.1
FUWB01178668.1
FUWB01173038.1
FUWB01177054.1
FUWB01170681.1
FUWB01151933.1
FUWB01170679.1
FUWB01142768.1
FUWB01174399.1
FUWB01123949.1
FUWB01167612.1
FUWB01176126.1
FUWB01155733.1
FUWB01151932.1
FUWB01171383.1
FUWB01181691.1
FUWB01145292.1
FUWB01151889.1
FUWB01151888.1
FUWB01123938.1
FUWB01142749.1
FUWB01145297.1
FUWB01155729.1
FUWB01145298.1
FUWB01123956.1
CDFH01095894.1
CZPT02000630.1
FXDS01004788.1
FXEC01020358.1
CVRD01003309.1
FARO01094427.1
FARN01339848.1
FARO01091708.1
FARO01042295.1
FARO01154093.1
FARO01041639.1
FARN01245546.1
LXGH01159305.1
LXGH01352494.1
LXGH01407064.1
LXGH01213422.1
LXGH01144887.1
LXGH01272421.1
LXGH01188098.1
LXGH01330287.1
UIGX01007726.1
PRDE01186284.1
PRDE01084017.1
FARO01055414.1
LXGH01289338.1
FAQS01421076.1
FAQG01282607.1
LGRI01024546.1
LGRI01005218.1
LGRI01051267.1
LGRI01067651.1
LGRI01046073.1
FARV01256932.1
CAJX010005000.1
CCYC013711485.1
CCYC011765096.1
OMKT01088846.1
BBOV01502205.1
FXDS01005638.1
FXDY01005507.1
FXEC01020166.1
FXDW01005636.1
ASJK01092797.1
FASQ01273397.1
ASJK01025056.1
ASJK01092907.1
ASJK01085538.1
ASJK01026957.1
AFSP02236281.1
LGJD01044522.1
FUEF01012949.1
UXGB01060883.1
LYTD01036705.1
LYTE01047955.1
NKXL01089371.1
AAAA02042089.1
LYTE01048009.1
UXGB01057344.1
LYTD01036708.1
LYTB01022659.1
LWKS01026894.1
UXGB01071435.1
LYTD01038277.1
LYTE01047121.1
FASG01327898.1
LWKS01013017.1
FASG01270195.1
NKXL01047649.1
LYTC01044707.1
LYTB01012628.1
UXGB01057154.1
FARY01258807.1
FASI01005482.1
CH399694.1
KI805017.1
BBOV01485330.1
BBOV01428809.1
BBOV01446881.1
BBOV01515386.1
BBOV01414682.1
BBOV01512349.1
BBOV01485581.1
BBOV01394922.1
FARY01396705.1
AFSP02277165.1
LMAV012751683.1
JSUV01407920.1
LYTE01049274.1
LYTE01050551.1
NKXL01189563.1
LYTB01012923.1
LYTB01023456.1
FAUD01388723.1
LYTB01027694.1
LYTB01028837.1
LTAH01032303.1
LYTE01039676.1
NKXL01168273.1
LYTC01034441.1
AAAA02040019.1
LYTB01027339.1
LYTB01027854.1
UXGB01038845.1
LWKS01047496.1
LYTE01050009.1
UXGB01068996.1
KI809773.1
CBTL0102696258.1
CBTL0105186300.1
CBTL0104682286.1
CBTL0103964491.1
CBTL0110445962.1
CBTL0106231095.1
CBTL0106253048.1
CBTL0103029514.1
CBTL0110753445.1
CBTL0107475551.1
CCMK010943003.1
CCMK010930051.1
LLWS01033676.1
LLWS01033495.1
JSYW01009040.1
ADDD02276744.1
NKXL01022602.1
UXGB01062965.1
LYTD01038555.1
KZ834879.1
FAQE01398714.1
FARX01406156.1
FAQE01395689.1
CBTL0104357308.1
CBTL0102228050.1
CBTL0100795167.1
JSUV01387108.1
JSUV01089935.1
JSUV01481617.1
CCMK012924905.1
CCMK011681101.1
UIGX01076688.1
QMFK01004828.1
FAQZ01147536.1
ODGO01559404.1
CBUG010013707.1
ODGO01405962.1
ODGO01708930.1
CBUG010011015.1
OEIJ01703567.1
CBUG010024614.1
ODGO01681162.1
ODGO01502970.1
ODGO01431328.1
ODGO01591257.1
ODGO01703152.1
ODGO01714027.1
ODGO01685729.1
ODGO01126497.1
ODGO01490134.1
FLRE01002923.1
LBFL01115275.1
FASB01068339.1
FASB01015760.1
FAUD01402775.1
FAUG01094049.1
FLTE01007746.1
CCYC010957198.1
UCOL01036562.1
FLTD01009114.1
FLTE01005357.1
FAQG01252187.1
FAQG01258143.1
FAQE01357446.1
FARY01409489.1
FAQG01217626.1
FARY01189701.1
FAQE01327413.1
FAQE01289753.1
FAQG01261508.1
FAQG01271077.1
FARY01355463.1
FARY01181370.1
FAQG01277232.1
FASH01315575.1
FAQE01237453.1
FARY01160860.1
FARY01145150.1
FAQG01286266.1
FARY01118354.1
FAQG01241247.1
FAQG01202940.1
FAQG01275062.1
FAQS01355836.1
FAQE01093427.1
FARY01267612.1
FAQT01337861.1
FAQG01268160.1
FAQE01380132.1
QMFK01001158.1
AHJF01027290.1
AHJF01008295.1
AHJF01014676.1
AHJF01031441.1
CCYC014606545.1
AHJF01030570.1
AHJF01019521.1
AHJF01005905.1
KE118985.1
CCYC011436420.1
FASI01324841.1
CDRE01000340.1
CDRD01001424.1
CDRE01001758.1
CDRE01000107.1
LBLN01102787.1
LXGH01019447.1
LXGH01306383.1
LXGH01398306.1
LBLN01097598.1
LXGH01174840.1
LXGH01184312.1
LXGH01419829.1
LXGH01164342.1
LXGH01270083.1
LXGH01244204.1
LXGH01144263.1
CBTL0101461036.1
CBTL0103234469.1
CBTL0104437604.1
CBTL0109152610.1
CBTL0105334505.1
CBTL0103221317.1
CBTL0100753949.1
CBTL0104759721.1
CBTL0100680128.1
CBTL0100867079.1
CBTL0108786079.1
CBTL0109654842.1
CBTL0104441010.1
CBTL0105130226.1
CBTL0106447101.1
CBTL0109150837.1
CBTL0104856909.1
FARO01052764.1
FARO01064440.1
FARO01171910.1
FARO01175653.1
FARO01098582.1
LXGH01481381.1
FARO01072085.1
FARO01125383.1
FAQS01398171.1
FASG01205814.1
FAUG01111917.1
FAPN01219932.1
FASB01233650.1
FAPN01112688.1
AORQ01044695.1
LADD01039525.1
AZRO01023762.1
PTJP01520505.1
ADAS02013993.1
LADD01048668.1
LOLD01002461.1
ODGO01698330.1
ODGO01645553.1
KQ094889.1
AYZY01071116.1
KQ095128.1
AYZY01071370.1
KQ117673.1
AYZY01095556.1
KQ119747.1
AYZY01097782.1
KQ096153.1
AYZY01072468.1
KQ105208.1
AYZY01082211.1
KQ121944.1
AYZY01100137.1
LGJD01012972.1
LGJD01022213.1
LGJD01022229.1
LGRI01003427.1
LGRI01003302.1
LGRI01005567.1
LGRI01054444.1
FABQ01001314.1
LK367871.1
LK388559.1
LMTP014197953.1
CBTL0106423368.1
DF227680.1
LK200444.1
LK352853.1
CBTL0104261980.1
LPNX010948450.1
CAOK01440583.1
CAOK01065842.1
CAOK01231302.1
CAOK01064460.1
AFSP02252716.1
AWGZ01428371.1
LMAV010649816.1
LMVA01101750.1
LMAV010718273.1
LMAV010715257.1
LMVA01097010.1
LMAV011054940.1
LGJD01051416.1
CAJV01071769.1
PTJP01148360.1
AFSA01359107.1
KL338029.1
JMFU01111174.1
JMFU01113203.1
ALJY01000404.1
LBLN01047696.1
LXGH01066806.1
LMVA01048585.1
CVMW01089960.1
CVMW01088115.1
CVMW01004442.1
CVMW01080987.1
CVMW01128049.1
CVMW01113029.1
CVMW01113030.1
MCIT02008614.1
JRRC01322658.1
MCIT02002378.1
AYOE01093776.1
JRRC01215388.1
MCIT02022724.1
JRRC01007237.1
FLTD01008881.1
FLTE01005186.1
FLTD01008885.1
FLTE01003814.1
FLTD01009471.1
GL498490.1
GL498683.1
CAOK01214286.1
AWGZ01433828.1
KE882253.1
AWGZ01046321.1
AWGZ01424078.1
LQNS02209177.1
LMTP014022000.1
LK355348.1
FAMN01000562.1
LK117466.1
LK172299.1
LQNS02118277.1
LK080440.1
LK116298.1
LK116299.1
LK354133.1
LK096794.1
LMTP014213958.1
CBTL0105545680.1
MXQA01065783.1
CBTL0105058521.1
NEWM01003421.1
LK107794.1
LPNX010581131.1
CBTL0100529317.1
CBTL0101799901.1
CBTL0103285007.1
MXQA01065300.1
LMTP014224289.1
CBTL0103229220.1
MXPZ01060350.1
DF212894.1
LPNX010229675.1
FABP01001190.1
LK208415.1
LPNX010379093.1
DS202730.1
AAPN01312242.1
AAPN01317610.1
AAPN01134030.1
AAPN01127913.1
AAPN01379937.1
AFSP02310495.1
CAOK01418088.1
CAOK01437496.1
CAOK01514490.1
CAOK01374004.1
CAOK01061322.1
CAOK01108278.1
CAOK01470830.1
CAOK01155498.1
LXGH01239826.1
AWGZ01298038.1
KN645306.1
KN664148.1
CVMW01093061.1
QWXO01000930.1
PRDE01167528.1
AFSP02311463.1
FXSY01003954.1
FXSY01003993.1
LGJD01092405.1
FXSY01004011.1
FABQ01000849.1
LK192094.1
FAMN01000810.1
FAMN01000840.1
FABQ01001609.1
CAOK01466467.1
CAOK01034698.1
CAOK01056018.1
CAOK01507632.1
CAOK01140102.1
CAOK01479806.1
CAOK01477687.1
CAOK01069174.1
LXGH01421131.1
AWGZ01420070.1
AWGZ01234751.1
AWGZ01428920.1
AWGZ01382304.1
AWGZ01417739.1
AWGZ01288126.1
ODGO01624364.1
ODGO01626842.1
ODGO01518406.1
FLZK01000688.1
FLZM01000487.1
FAQE01397492.1
FAQS01279837.1
FASG01377026.1
CCMK012524223.1
CCMK011080295.1
CAJX010004479.1
LD077013.1
LD209489.1
CCMK012410274.1
CCMK010442454.1
AZBV01052824.1
CCMK012031652.1
CCMK012857610.1
LD105870.1
LD238346.1
AZBV01052710.1
FARY01191782.1
FARX01210380.1
FAUG01247321.1
FASI01009886.1
FARX01411785.1
FARY01345945.1
AAWT01078937.1
APVN02042168.1
FAUD01382964.1
LVXS01065828.1
KL548072.1
AAWT01043175.1
AAWT01043174.1
LYJL01000139.1
LYFN01001568.1
LYFN01000396.1
PGRX01009411.1
FAQE01394371.1
FASJ01270070.1
FASJ01271950.1
FATA01372304.1
FAUD01379367.1
FAUD01396282.1
FARV01248674.1
FARP01307368.1
FASG01305672.1
LD053452.1
LD185928.1
LGJD01101694.1
PYLT01001068.1
AFSP02231227.1
AGCT01028727.1
AFSP02231229.1
PYLT01001069.1
AFSP02277017.1
AGCT01031375.1
AFSP02232007.1
AFSP02238116.1
ODGO01638152.1
FLZK01000361.1
FLZK01000249.1
OEIJ01727753.1
CBUG010015447.1
FASG01366380.1
FAQE01299435.1
FARP01313387.1
FATA01401262.1
FAQE01244213.1
BEYV01021869.1
FAUG01219479.1
FASQ01256406.1
FASI01001835.1
FAQS01176094.1
FASQ01275253.1
FAQE01391724.1
FAQT01429499.1
FARV01166153.1
FCFB01279091.1
CCYC014850573.1
CCYC012752925.1
FCFB01135933.1
FCFB01135934.1
CCYC016105032.1
FCFB01135937.1
PTJP01246157.1
AFSA01768885.1
AJIL01004589.1
CAJV01103735.1
AFSA01590425.1
CAJV01367257.1
FLTF01011027.1
FLTF01010471.1
FLTG01000738.1
FLTD01003082.1
FUEF01016774.1
FLTF01010481.1
CAOK01270531.1
CAOK01371538.1
CAOK01166046.1
CAOK01025098.1
CAOK01463860.1
CAOK01200112.1
CAOK01285575.1
CAOK01058464.1
CAOK01050437.1
LGJD01083016.1
ODGO01515952.1
FLRE01001520.1
UCOK01005561.1
CCYC015472928.1
CCYC010267326.1
CCYC014344740.1
CCYC015968105.1
CCYC013177984.1
FARV01253293.1
FASG01007137.1
OEIJ01680576.1
FASG01264626.1
CCMK012324593.1
LGJD01005074.1
PEGC01001072.1
CCMK010927596.1
FLTE01002948.1
OMKT01086136.1
CCMK012184930.1
CCMK012184931.1
CCMK010755177.1
CCMK011282320.1
CCMK011755907.1
CCMK011755908.1
CCMK011818923.1
CCMK011841702.1
CCMK011909360.1
CCMK012105220.1
BBOV01196718.1
UWOG012615593.1
FARQ01268458.1
FAQS01005840.1
CYSQ012626207.1
FASY01362536.1
FAUA01192414.1
BBOV01156890.1
FAPN01153602.1
FASB01000280.1
FATV01242039.1
UXGC01019138.1
OLMO01036689.1
CBTL0100278279.1
CCYD01000392.1
OMKT01026315.1
OMKT01031705.1
CCMK011903344.1
CCMK012077325.1
CCMK012077326.1
OMKT01078468.1
LYIL01000271.1
LYHW01000056.1
LYJD01000105.1
MQPT01000556.1
AMZP02003152.1
QQTR01011948.1
ACZF03043160.1
QQTR01035795.1
QQTR01048269.1
AVCP011225858.1
LBLN01020150.1
LXGH01129157.1
LGJD01082105.1
LBLN01005851.1
LXGH01247919.1
LGRI01058038.1
NNCB01007267.1
NNCB01000682.1
FASS01044356.1
NXFB01003143.1
FASS01044616.1
FASL01157027.1
ODGO01720165.1
OEIJ01687757.1
PTJP01106768.1
AYOE01068962.1
MCIT02015958.1
MCIT02009953.1
KN429040.1
MCIT02011363.1
OEJZ01048799.1
LNCG01239455.1
AORQ01030823.1
AFSA01249190.1
OEJZ01077885.1
PTJQ01329522.1
PTJP01367187.1
PTJQ01415779.1
PTJQ01459053.1
PTJQ01100516.1
PTJP01297982.1
PTJQ01241571.1
PTJP01345510.1
PTJQ01068040.1
PTJP01538368.1
PTJP01534438.1
PTJQ01138253.1
PTJP01391798.1
PTJP01576194.1
PTJP01523896.1
PTJQ01100009.1
PTJQ01326004.1
PTJQ01265389.1
PTJQ01153292.1
PTJQ01547459.1
QGNU01001656.1
QGNU01003747.1
QGNU01000512.1
QGNU01001406.1
QGNU01001145.1
QGNU01001157.1
QGNU01000096.1
QGKQ01000274.1
CAOK01319110.1
CAOK01189880.1
CAOK01341761.1
CAOK01532315.1
CAOK01435644.1
CAOK01460741.1
CAOK01338986.1
CAOK01051490.1
CAOK01478832.1
CAOK01182950.1
CAOK01188845.1
FAMN01001225.1
FAMN01002284.1
LK116153.1
CVNP01000058.1
AABL01005456.1
AABL01005342.1
PRDE01172648.1
PRDE01017297.1
KN645449.1
PRDE01017619.1
AFPV01006384.1
FLTE01004622.1
FLTD01008194.1
FLTE01011002.1
FLTD01006603.1
FLTE01009159.1
UCOL01033462.1
FLTE01009823.1
FLTD01009195.1
UCOL01034113.1
FLTD01008338.1
LGRI01003653.1
LGRI01002557.1
LMAV013055716.1
LMAV011152178.1
QBLG01000913.1
KL556720.1
NFME01144029.1
BEZZ01240241.1
BEZZ01154981.1
PDBU01068999.1
KL556651.1
NESX01081262.1
BEZZ01243863.1
KL548917.1
FARN01258615.1
FARN01312225.1
FARN01320236.1
FARN01319578.1
FARN01324546.1
PYFS01005150.1
PYFS01001197.1
PYFS01001848.1
MCIT02063574.1
ABVX01000753.1
ABVX01000353.1
ABVX01000268.1
ABQF01121651.1
ABQF01122230.1
ABQF01122481.1
ANHO02004215.1
LPNX010389224.1
CVMW01124451.1
NPHW01007892.1
CVRD01107306.1
CVRD01107309.1
PJAD010070100.1
ODGO01571078.1
FLOQ01000057.1
CUXY01000160.1
CDBS01000123.1
BEWY01063443.1
BEWY01062494.1
BEWY01062493.1
BEWY01061400.1
BEWY01063857.1
BEWY01064009.1
FUWB01533916.1
FUWB01533917.1
FUWB01533918.1
FUWB01533919.1
FUWB01533957.1
FUWB01546667.1
FUWB01533878.1
FUWB01533879.1
FUWB01570656.1
FUWB01558562.1
FUWB01210058.1
FUWB01570661.1
FUWB01570662.1
FUWB01205229.1
FUWB01570684.1
FUWB01570692.1
FUWB01204050.1
FUWB01404267.1
FUWB01546760.1
FUWB01227887.1
FUWB01546714.1
FUWB01546715.1
FUWB01546713.1
FUWB01546763.1
FUWB01546764.1
FUWB01452344.1
FUWB01446690.1
FUWB01479197.1
FUWB01391698.1
FUWB01426335.1
FUWB01513056.1
FUWB01479201.1
FUWB01362261.1
FUWB01791959.1
FUWB01791960.1
FUWB01177202.1
FUWB01791764.1
FUWB01791765.1
FUWB01792243.1
FUWB01792244.1
FUWB01792269.1
FUWB01792301.1
FUWB01792309.1
FUWB01792315.1
FUWB01792022.1
FUWB01792001.1
FUWB01792011.1
FUWB01792012.1
FUWB01792021.1
FUWB01792023.1
FUWB01193161.1
FUWB01190970.1
FUWB01645041.1
FUWB01645093.1
FUWB01645099.1
FUWB01198439.1
FUWB01597226.1
FUWB01200405.1
FUWB01597227.1
FUWB01597244.1
FUWB01597246.1
FUWB01198438.1
FUWB01645103.1
FUWB01645130.1
FUWB01187570.1
FUWB01187029.1
FUWB01667668.1
FUWB01667689.1
FUWB01667691.1
BFFQ01055348.1
FXXH011701282.1
FXXH011239103.1
FUWB01792024.1
FUWB01791766.1
FUWB01177952.1
FUWB01178249.1
FUWB01179295.1
FUWB01172949.1
FUWB01151474.1
FUWB01172951.1
FUWB01175601.1
FUWB01175603.1
FUWB01195858.1
FUWB01165370.1
FUWB01189355.1
FUWB01144960.1
FUWB01173492.1
FUWB01163629.1
FUWB01186135.1
FUWB01141759.1
FUWB01164889.1
FUWB01195756.1
FUWB01180199.1
FUWB01188302.1
FUWB01159697.1
FUWB01185678.1
FUWB01168576.1
FUWB01177955.1
FUWB01172961.1
FUWB01189266.1
FUWB01183144.1
FUWB01141665.1
FUWB01156918.1
FUWB01187568.1
FUWB01171856.1
FUWB01173490.1
FUWB01159701.1
FUWB01199507.1
FUWB01171533.1
FUWB01141656.1
FUWB01178070.1
FUWB01151459.1
FUWB01182647.1
FUWB01167414.1
FUWB01176624.1
FUWB01141663.1
FUWB01141662.1
FUWB01156511.1
FUWB01159698.1
FUWB01207179.1
FUWB01178246.1
FUWB01180639.1
FUWB01151431.1
FUWB01162342.1
FUWB01171294.1
FUWB01200290.1
FUWB01178758.1
FUWB01181682.1
FUWB01203027.1
FUWB01216298.1
FUWB01204298.1
FUWB01194881.1
FUWB01209674.1
FUWB01175006.1
FUWB01151969.1
FUWB01155758.1
FUWB01155749.1
FUWB01156384.1
FUWB01151986.1
FUWB01182526.1
FUWB01187443.1
FUWB01145352.1
FUWB01181445.1
FUWB01161412.1
FUWB01145353.1
FUWB01198123.1
FUWB01162726.1
FUWB01151958.1
ODGO01590922.1
QQSR01001332.1
FARY01207330.1
FAUG01297185.1
OFEX01002837.1
PDMP01005444.1
CYRZ010658429.1
CYRZ010647987.1
NESX01078815.1
KL558455.1
LNSY01284363.1
MQQX01002469.1
JMFS01091301.1
OEIJ01654921.1
ODGO01617590.1
OEIJ01689131.1
OEIJ01664321.1
OEIJ01605370.1
ODGO01656240.1
ODGO01681292.1
OEIJ01608383.1
PTJQ01438420.1
APFE030023585.1
MWLG01000023.1
MWLE01000002.1
MPMK01000134.1
MWLD01000068.1
JYFQ01000125.1
MPMK01000051.1
MWLE01000107.1
FAPK01028259.1
FASE01049737.1
FAQB01000163.1
FAPP01009304.1
FAQW01002347.1
ODGO01593893.1
QYJT01000135.1
FLTG01023851.1
FAUD01398606.1
LGJD01099922.1
NKQP01001045.1
PYLT01000374.1
AFSP02232543.1
FARO01172482.1
LBLN01075086.1
FARO01159173.1
FARO01078012.1
CAJX010027326.1
CAJX011871108.1
LMYL01002385.1
MATP01006848.1
MATP01011481.1
FAUG01310523.1
FAPN01205792.1
GL351575.1
FARX01102575.1
FARY01388392.1
LMAV012767085.1
FARY01400201.1
FAUG01279334.1
FAUG01265662.1
FASI01254790.1
FARX01351539.1
FAUD01368991.1
FATA01388542.1
MCIT02083938.1
LNCG01092491.1
LNCG01266323.1
LNCG01175329.1
LNCG01230406.1
LNCG01115603.1
LNCG01102938.1
LNCG01252139.1
LNCG01074678.1
LNCG01240702.1
LNCG01089431.1
CSTQ01004993.1
CSTQ01004050.1
CSTQ01003729.1
CSTQ01005065.1
CSTQ01004618.1
LWTH01000149.1
CSTN01000088.1
LLKE01004018.1
PDMP01003342.1
ODGO01530402.1
CAJW012544417.1
ODGO01709048.1
ODGO01614938.1
FAQZ01181982.1
FAQZ01114524.1
FAQZ01284800.1
FAQZ01294767.1
FAQZ01294766.1
FAQZ01288124.1
FAQZ01172883.1
ADDD02277500.1
AWUE01002388.1
ADDD02145937.1
ADDD02108679.1
AHJF01028357.1
AHJF01007211.1
AHJF01034190.1
EQ983627.1
NIZD01160608.1
AHJF01011578.1
NIZD01072619.1
ADDD02139894.1
AHJF01006180.1
FASB01044872.1
FASB01013947.1
FASB01004830.1
CAOK01231887.1
CAOK01457217.1
CAOK01081803.1
CAOK01081804.1
CAOK01067307.1
CAOK01350714.1
CAOK01041618.1
CAOK01160380.1
CAOK01062897.1
LK143882.1
FASH01310976.1
FARV01243724.1
PRDE01131971.1
FASG01340618.1
KD266194.1
LXGH01195678.1
KD084514.1
QQTR01123448.1
QQTR01073674.1
FASB01057532.1
FASB01205064.1
LXGH01021319.1
PRDE01064856.1
AFSP02231057.1
AFSP02251782.1
AFSP02235342.1
AFSP02236119.1
DF958478.1
FUEF01005756.1
CH401568.1
CCYC015288659.1
AHJF01015898.1
CCYC010093778.1
LGJC01055440.1
LGRI01046019.1
LGRI01047600.1
PEQF01044837.1
PEQF01079742.1
PEQF01045028.1
ODGO01632419.1
UNPT01001943.1
CBUG010021613.1
CSTQ01004952.1
ODGO01689196.1
KE112908.1
KE111093.1
AHJF01023282.1
AHJF01018319.1
AHJF01027903.1
AHJF01021518.1
PDBU01069022.1
LNSY01270636.1
LNSY01329243.1
LNSY01346857.1
BHEE01024540.1
BHEE01008262.1
BHEE01027185.1
MQRC01000728.1
LVEH01042286.1
LPQZ01093819.1
LPQZ01090086.1
LPQZ01070523.1
LPQZ01078562.1
LPQZ01093338.1
LPQZ01096959.1
LPQZ01074747.1
LPQZ01054593.1
LPQZ01088923.1
KQ217049.1
CEGH01139921.1
CEGH01065477.1
UNPA01000255.1
UIGX01043879.1
UIGX01037038.1
UIGX01027899.1
UIGX01030705.1
CZLG010939088.1
CZLG010311485.1
FABP01001189.1
LK207100.1
CVNO01001115.1
KN170419.1
QKWU01073522.1
ADDD02160973.1
ADDD02165579.1
OEOB01119128.1
NAGG01003377.1
FUEF01017961.1
NKXL01171705.1
NAGG01002808.1
FAQE01388138.1
FAUG01201395.1
FAUG01173235.1
FAUG01313201.1
FARO01097832.1
FARN01169987.1
FARO01082615.1
FARN01096626.1
FARO01033351.1
FARO01040206.1
FARO01023240.1
LMAV010514060.1
LMAV011024652.1
LMAV012234800.1
LKME02013602.1
CVMW01130805.1
PRDE01132613.1
JWZS01001232.1
LSRD01000870.1
ALYI01001657.1
CCMK012714965.1
CCMK011915893.1
CCMK011781739.1
CCMK012320952.1
CCMK011759514.1
CCMK011759513.1
CCMK011190504.1
CCMK011171548.1
OBIJ01006279.1
UWOF012209995.1
CCMK010140854.1
AJKK01120441.1
UWOF012217992.1
KE559773.1
UWOF012207924.1
UWOF012211698.1
AJKK01119769.1
KE558874.1
AJKK01106794.1
UWOF012210082.1
AUPI01070649.1
AUPI01003379.1
AJKK01182086.1
CCMK012508493.1
AJKK01158924.1
JXPO01120224.1
CEGH01167717.1
LXGH01327551.1
LGRI01014062.1
LGRI01033512.1
LXGH01521950.1
LGRI01122812.1
CAJX010003046.1
LMYL01002422.1
MATP01007211.1
CAJX012071281.1
CAJX010005629.1
CAJX010032273.1
MATP01004887.1
FARO01034415.1
FASB01272203.1
KQ106418.1
AYZY01083499.1
BEYV01039868.1
LNCG01231427.1
LNCG01117709.1
LNCG01164931.1
LNCG01191594.1
LNCG01193515.1
LNCG01017242.1
LNCG01242474.1
LNCG01207663.1
LNCG01044222.1
LNCG01177527.1
CAJV01369246.1
PTEZ01001430.1
PTEZ01001532.1
AWGZ01352121.1
AWGZ01366011.1
AWGZ01432372.1
AWGZ01413611.1
AWGZ01418125.1
LK191444.1
CAOK01058057.1
CAOK01522492.1
CAOK01304761.1
LGJD01101463.1
CAOK01276454.1
CAOK01293388.1
CAOK01490680.1
CAOK01530860.1
CAOK01166188.1
CAOK01455793.1
CAOK01057814.1
QVWF01005116.1
LOLC01008701.1
ODGO01619857.1
ODGO01620148.1
ODGO01711811.1
ODGO01663836.1
ODGO01534478.1
FASB01004208.1
FASB01021955.1
FASB01148613.1
FASB01121593.1
FASB01136837.1
FASB01018209.1
FASB01026175.1
FASB01003501.1
LGJD01044214.1
LGJD01041674.1
LGJD01066709.1
JXPW01013626.1
OEIJ01586471.1
OEIJ01346904.1
OEIJ01613788.1
OEIJ01582789.1
OEIJ01616894.1
MATP01009941.1
MATP01008176.1
MATP01003247.1
CAJX010052940.1
MATP01013986.1
MATP01008061.1
MBSK01002959.1
MBSK01004916.1
MBSK01004618.1
MBSK01004106.1
AMYD01003475.1
AMYD01002356.1
AMYD01002675.1
AMYD01001221.1
AMYD01001437.1
AMYD01003387.1
AMYD01003190.1
AMYD01002259.1
AMYD01002908.1
LGJD01085747.1
KD328178.1
LGRI01008212.1
LGRI01056587.1
LGRI01006069.1
FNVW02001856.1
FNVW02002539.1
ODGO01582766.1
ODGO01673558.1
ODGO01552712.1
CSTQ01005242.1
CSTQ01003519.1
CSTQ01003738.1
ODGO01539567.1
ODGO01679353.1
MPGL01001233.1
AANU01077798.1
JSUE03159635.1
AANU01011896.1
JSUE03208859.1
JSUE03238486.1
JSUE03160853.1
BBOV01502537.1
FASS01154439.1
FASS01233048.1
FASS01251988.1
LLKM01011048.1
LLKM01011541.1
LLKM01009910.1
LLKM01006786.1
LLKM01007522.1
LLKM01010746.1
LLKM01005318.1
LLKM01003944.1
QVOL01008686.1
PKGA01073777.1
QVOL01010140.1
PKGA01002317.1
PKGA01080266.1
QVOL01009240.1
PKGA01018673.1
PKGA01028548.1
PKGA01128653.1
PKGA01026806.1
QVOL01007941.1
PKGA01128582.1
QVOL01008833.1
LBLN01031633.1
LBLN01031632.1
LXGH01085693.1
LXGH01509481.1
LXGH01011063.1
LXGH01338390.1
LXGH01492876.1
LXGH01176044.1
LXGH01260100.1
LBLN01043822.1
LBLN01043823.1
LXGH01265198.1
QVOL01010065.1
QVOL01009842.1
QVOL01009027.1
QVOL01008042.1
PKGA01074961.1
PKGA01127586.1
PKGA01131815.1
LLWS01028169.1
LLWS01026929.1
FAPN01216316.1
FASH01220982.1
MAMN01008441.1
FASH01365736.1
FASB01281498.1
FASB01313792.1
FASB01189537.1
FASB01240840.1
FLTD01001025.1
FLTG01024151.1
FLTF01008569.1
FLTF01010420.1
FLTD01003514.1
FLTD01005030.1
FUEF01001843.1
LYFN01002176.1
LYFN01000468.1
LBLN01042724.1
LBLN01019325.1
LBLN01019324.1
LBLN01128540.1
LBLN01128823.1
LBLN01027523.1
LBLN01076607.1
PTJQ01546214.1
PTJQ01054334.1
ADDD02221807.1
FLTD01000305.1
BACH01001996.1
DF961591.1
ADDD02278581.1
CCMK012987130.1
CCMK012690962.1
CCMK013024837.1
CCMK012773134.1
CCMK012928682.1
CCMK010199194.1
LXGH01342001.1
LXGH01082366.1
LXGH01515161.1
LXGH01388647.1
LXGH01354202.1
LXGH01148307.1
LXGH01474689.1
FAQE01399320.1
FARY01023442.1
QPHW01000128.1
BFCN01000536.1
OEIJ01651452.1
FASB01055045.1
FASB01138080.1
FASB01179380.1
CEGH01084505.1
KE110286.1
CEGH01296590.1
CEGH01362644.1
CEGH01143636.1
OBLE01001332.1
FAUG01126586.1
FASI01228448.1
FARY01378633.1
FAUG01307941.1
PTJQ01325601.1
LLWS01024185.1
KD084488.1
KD278993.1
LGJD01006630.1
FXDP01002257.1
LADF01042510.1
LADG01042447.1
AZRO01026542.1
LADB01041614.1
FXEA01020444.1
PRDE01029828.1
FARO01023468.1
FARO01011586.1
LFUD01006407.1
UWOG012690289.1
UXGB01007167.1
LGRI01117107.1
LXGH01249200.1
LGRI01045216.1
LGRI01095797.1
LGRI01097571.1
LGRI01100770.1
LGRI01042359.1
LGRI01042078.1
PTJQ01145940.1
PTJQ01486978.1
PTJQ01043879.1
CCJR012540565.1
CBMN011743044.1
KL977834.1
CCJR012393368.1
LPNX010898074.1
LK273076.1
LK253187.1
DF229706.1
CAJW010034774.1
ODGO01655535.1
JXWP01000946.1
PDNO01000381.1
CBTL0109243036.1
LOQJ01008876.1
FLZF01000225.1
FLZI01000629.1
FLZM01000471.1
ODGO01649543.1
FLZI01000820.1
AGQR02007423.1
CDFS01000228.1
KQ985611.1
LYTB01021938.1
UXGB01061109.1
LYTE01047147.1
AAAA02043143.1
UXGB01058791.1
LYTB01013544.1
QQTR01006432.1
QQTR01091416.1
QQTR01040194.1
QQTR01093006.1
QQTR01029510.1
QQTR01014637.1
CCMK010158381.1
MPKX01151759.1
CCMK012550000.1
FLTC01002581.1
AJKK01173210.1
UWOF012156010.1
AUPI01047478.1
AJKK01121977.1
AJKK01098660.1
AUPI01017273.1
AUPI01028554.1
AUPI01012541.1
FLTD01008051.1
FLTE01002691.1
FLTD01006809.1
FLTE01007117.1
FLTD01006477.1
JXLM01012267.1
JXLM01000100.1
LXGH01231322.1
LXGH01523649.1
LXGH01414010.1
LGRI01063824.1
LXGH01418201.1
LXGH01376241.1
LXGH01077644.1
LGRI01075575.1
LXGH01462138.1
LGRI01091172.1
LGRI01045244.1
LXGH01443795.1
LXGH01391263.1
LGRI01047238.1
LMAV013014962.1
FUEF01006504.1
FUEF01010448.1
JXLM01013464.1
FAUD01362707.1
FAUD01400985.1
FAUD01398303.1
FATA01237584.1
FARY01424637.1
FASG01231539.1
FAQS01186773.1
FATA01366625.1
FASO01340595.1
FAUD01237385.1
FATA01399707.1
FARV01163739.1
BEYV01009611.1
CEGH01026601.1
CEGH01316168.1
CEGH01122775.1
CCMK010710566.1
CCMK011787036.1
CCMK012936973.1
CCMK010199113.1
CCMK010318189.1
CCMK012992147.1
CCMK012827953.1
CCMK010297108.1
CCMK012867169.1
CCMK012795056.1
CCMK012954816.1
CCMK012931594.1
CCMK010314359.1
KN168766.1
CCMK012333361.1
CCMK012870900.1
CCMK012800834.1
CCMK010315155.1
CCMK012980491.1
CCMK012962579.1
CCMK012971382.1
CCMK012889974.1
CCMK012666467.1
CCMK012428389.1
CCMK012889990.1
KD296033.1
AUPI01071195.1
CCMK012889992.1
CCMK010219018.1
CCMK012890025.1
CCMK010357086.1
CCMK012816444.1
CCMK011179106.1
CCMK012890028.1
ODGO01553967.1
FLZL01000917.1
KI645873.1
FASG01296944.1
FASH01352218.1
FASG01010438.1
FASB01158355.1
FASB01013457.1
FASB01126180.1
FASB01013091.1
AAWT01008051.1
FAUG01301971.1
FAUG01287116.1
FAUG01283717.1
FAUG01137389.1
FAQG01250421.1
FAUD01404265.1
NNCF01069668.1
FASO01361281.1
FATA01404383.1
FAUD01402369.1
FASO01349009.1
FASO01357290.1
FATA01405261.1
FAQG01282627.1
LXGH01439661.1
LXGH01212845.1
LXGH01500180.1
LXGH01103769.1
NAGG01005127.1
NAGG01005211.1
NAGG01004190.1
NAGG01003596.1
JSUV01126783.1
JSUV01083143.1
JSUV01150371.1
JSUV01193246.1
JSUV01460346.1
JSUV01455601.1
JSUV01282478.1
JSUV01374808.1
JSUV01345861.1
JSUV01002469.1
JSUV01355552.1
JSUV01063214.1
JSUV01509693.1
GL576501.1
FASG01344300.1
FASG01198104.1
LBLN01060694.1
LGRI01107207.1
JUDZ01006543.1
PJAE01828197.1
AWUE01003503.1
AAHX01409702.1
FUEF01014081.1
OBIJ01003736.1
AJKK01076904.1
UWOF012145492.1
AUPI01066362.1
OBIJ01010390.1
AJKK01073962.1
QMFK01006729.1
CCMK012317095.1
CAJX010054108.1
FARY01340003.1
FASI01300565.1
BBOV01507567.1
OMKT01005184.1
MBSK01002710.1
JXPW01039163.1
FAQG01278481.1
OEIJ01694388.1
PRDE01212204.1
AZRP01030607.1
PRDE01026937.1
CCMK010190926.1
CCMK011643545.1
CCMK012287884.1
MPKX01190804.1
FLTG01011148.1
FLTG01028137.1
KQ217258.1
AUPI01111068.1
AJKK01038885.1
FLTG01023970.1
JRKL01119167.1
LGRI01017292.1
LOLC01001945.1
LGJD01028695.1
LGJD01044734.1
LBLN01076522.1
LXGH01136407.1
LXGH01137286.1
LXGH01137309.1
LXGH01138183.1
LXGH01241489.1
LXGH01138188.1
LXGH01138223.1
LXGH01241438.1
LXGH01241444.1
LXGH01241491.1
LXGH01326168.1
LXGH01389088.1
LBLN01020561.1
LXGH01332882.1
LXGH01332904.1
LGRI01030058.1
CBTL0111335774.1
CBTL0111335775.1
CBTL0107651080.1
CBTL0109805259.1
CBTL0111371107.1
ODGO01525600.1
ODGO01692515.1
ODGO01739906.1
OEIJ01584202.1
ODGO01584036.1
ODGO01696698.1
ODGO01384626.1
ODGO01736974.1
JMFU01080646.1
JMFU01114474.1
JMFU01120401.1
KN169365.1
FAQG01281616.1
FATA01205723.1
FASI01052876.1
FAQS01407791.1
FARX01123388.1
PTJI01001315.1
PJAE01609368.1
LMAV012401559.1
QKXD01034502.1
JSUV01364165.1
JSUV01093184.1
JSUV01165996.1
JSUV01388408.1
JSUV01101318.1
AJKK01078657.1
AJKK01120892.1
AUPI01108990.1
CCMK012995271.1
UWOF012210731.1
AJKK01075995.1
ATCM03070641.1
ATCM03087897.1
ATCM03083226.1
ATCM03096482.1
FARX01360010.1
QYSC01114429.1
FARX01097917.1
AFSP02234815.1
AFSP02226735.1
FLTC01006999.1
LMAV011047088.1
FASB01028444.1
KL551003.1
KL554566.1
KL553682.1
LVXS01061360.1
KL556670.1
LGRI01087645.1
LBLN01101276.1
LBLN01070153.1
LGRI01103702.1
LXGH01029289.1
LGRI01122133.1
LGRI01125650.1
LGRI01003609.1
LBLN01048837.1
AHJF01033481.1
AHJF01019143.1
LGRI01037666.1
PRDE01141189.1
PRDE01137338.1
NXEF01000242.1
NNCF01102307.1
FATA01165798.1
QQTR01079951.1
QQTR01061422.1
QQTR01114209.1
MLJF01003874.1
KV883929.1
MLJF01004968.1
AFSP02237297.1
AFSP02240606.1
AFSP02237063.1
FAQG01125700.1
FAQG01224748.1
FAQG01259207.1
FARY01377554.1
FAQE01025556.1
FAUG01310033.1
MWUF01001371.1
LBLN01068118.1
LVEH01004775.1
CCYC012429605.1
FXDS01002514.1
LYFV01000865.1
CBTL0110483846.1
CBTL0109283383.1
OBIJ01008273.1
OEIJ01721362.1
FLTD01008125.1
FLTD01008487.1
FLTD01008242.1
FLTG01025886.1
FLTD01009539.1
FLTD01004773.1
FLTD01007541.1
FLTD01007579.1
FLTD01008157.1
FLTG01027883.1
FLTE01002320.1
FLTD01010084.1
FLTE01007786.1
FLTD01008734.1
FLTE01013588.1
FLTE01006325.1
FLTE01012051.1
UCOL01034771.1
FLTE01000985.1
FLTD01008451.1
FLTD01003756.1
FLTE01002639.1
FLTD01003757.1
CH400388.1
CH398921.1
LJPI01002708.1
AHJF01004867.1
AAAA02039760.1
CH399811.1
AUPI01003320.1
CCMK011983120.1
CCMK011532565.1
CCMK010536739.1
CCMK013077050.1
CCMK011595002.1
CCMK012910108.1
CCMK012471836.1
CCMK011940220.1
CCMK010580805.1
CCMK012694294.1
CCMK012471937.1
CCMK012859046.1
MKKS01000016.1
CCMK010932820.1
CCMK012880895.1
CCMK011989517.1
CCMK011876883.1
CCMK010664159.1
CCMK012322932.1
LD070935.1
LD203411.1
LBLN01045430.1
LBLN01002180.1
LXGH01057206.1
AWUE01011029.1
LGJD01021672.1
CEGH01141263.1
CEGH01027684.1
CEGH01185963.1
LLWS01022099.1
MATP01007645.1
CAJX010051307.1
CAJX010050110.1
MATP01008962.1
CAJX011970784.1
CAJX012008591.1
CAJX012077735.1
MATP01003357.1
CAJX010050785.1
CAJX010005981.1
LBLN01085637.1
JXZD01S045964.1
FARO01143050.1
FLTB01001934.1
CEGH01253410.1
AHJF01010731.1
AHJF01025938.1
AHJF01012208.1
OEIJ01693519.1
AHJF01017051.1
CYSQ012691584.1
JMBQ01000719.1
CYSQ012960626.1
CYSQ012416611.1
LOLD01000545.1
CYSQ010373602.1
CYSQ010391697.1
BEWY01037643.1
CYSQ012536182.1
LGJD01007718.1
LGJD01089509.1
UWOG012798035.1
LGJD01026926.1
LGJD01057135.1
LGRI01060087.1
LXGH01493005.1
LGRI01041070.1
FUEF01019387.1
LWKT01001657.1
ADDD02104368.1
LNSY01265996.1
GL631363.1
GL632412.1
GL634512.1
GL633993.1
FUEF01012709.1
AEHI01035034.1
AEHI01033108.1
AEHI01036486.1
FUEF01014301.1
AEHI01034198.1
AEHI01036629.1
AEHI01034665.1
AEHI01033568.1
BABP01092224.1
BABP01084745.1
BABP01081424.1
BABP01100028.1
AEKE03000316.1
NNCB01000102.1
LXGH01285094.1
LXGH01374391.1
LXGH01369243.1
LXGH01148322.1
LXGH01102374.1
OMKT01088331.1
OMKT01062665.1
KL403401.1
KL404483.1
KL404130.1
LXGH01499918.1
JXZD01S063493.1
FARO01022300.1
LXGH01367342.1
KE112166.1
FAQE01395938.1
FAQE01393106.1
FAQE01402609.1
FAQE01340960.1
AFSP02255375.1
FAQE01329917.1
FARY01168562.1
FBXV01341179.1
CCMK013020713.1
CCMK013085421.1
CCMK012277696.1
OBIJ01001136.1
UWOF012171877.1
BAYF01040451.1
CAJW010003430.1
PJAD011590916.1
CCMK012810267.1
CCMK011811140.1
CCMK013011430.1
CCMK013007172.1
CCMK012950314.1
CCMK011882000.1
CCMK011846055.1
CCMK011783227.1
CCMK013076969.1
CCMK013032602.1
CCMK012978207.1
CCMK012565068.1
CCMK011682989.1
CCMK011682988.1
CCMK011559305.1
FAUD01085527.1
FAQG01265056.1
FATA01393969.1
FAUD01397013.1
FATA01377902.1
FATA01377903.1
FAUD01400207.1
LBLN01029641.1
LXGH01241168.1
LMVA01098303.1
LXGH01232307.1
LBLN01045175.1
LXGH01071910.1
LMVA01048559.1
LBLN01037958.1
LBLN01034405.1
LXGH01273185.1
LOLC01008480.1
PRDE01201786.1
FXDS01006170.1
FAQG01005977.1
JXMZ02097706.1
FAQG01149471.1
FAQG01210073.1
FAQG01098051.1
FAQG01175079.1
FAQG01238908.1
FAQG01273176.1
FAQG01270417.1
JXMZ02192270.1
FAQG01242867.1
JXMZ02044389.1
LCWJ01003409.1
CEGH01226267.1
CEGH01293699.1
PRDE01059735.1
PRDE01036771.1
PRDE01077225.1
FASG01309660.1
FASG01362378.1
AFSP02235571.1
UWOG012635264.1
PTJI01000690.1
PTJI01000874.1
AFSP02297478.1
LK117447.1
LNCG01048384.1
JSYW01009817.1
LFLV01001348.1
LFLV01001028.1
CEGH01377046.1
CEGH01382142.1
CEGH01368092.1
CEGH01389281.1
CEGH01112695.1
AHJF01005089.1
CEGH01053866.1
CEGH01316745.1
CEGH01382407.1
LMAV011782400.1
LMVA01101303.1
LMAV010607805.1
LMAV012028558.1
LMVA01097938.1
LMAV012044641.1
LMAV011823872.1
LMVA01097531.1
LMAV012903807.1
PTJP01132105.1
LMAV011045152.1
LXGH01273755.1
LYIT01000083.1
LYIL01000264.1
MDVM02000044.1
MKYP02008876.1
CBMN010033716.1
FUFL01002837.1
LOLC01002960.1
CBMN010033721.1
QLOD01060241.1
ASHM01180933.1
PTJQ01497433.1
CCJR012544309.1
PTJQ01496160.1
CBMN011723249.1
PTJQ01370234.1
PTJQ01265215.1
CBMN011738890.1
CBLZ010033443.1
CAJW010030571.1
LGJD01063428.1
FLTG01027800.1
LGJD01042869.1
FAUG01155028.1
OENK01004876.1
OEOC01036534.1
LMAV010778976.1
LMVA01100892.1
PTJQ01363443.1
PTJP01297039.1
PTJP01447729.1
PTJQ01375508.1
PTJQ01075058.1
PTJQ01379497.1
CAJW010849022.1
PTJQ01182772.1
PTJP01330156.1
PRDE01044004.1
LYJI01000046.1
JXQM01000225.1
LVEH01003632.1
AORQ01030188.1
LK333351.1
LMTP014086060.1
LK300793.1
LXGH01252752.1
LXGH01333252.1
LXGH01327883.1
ODGO01694701.1
ODGO01546553.1
QPHH01002676.1
ODGO01629160.1
ODGO01413952.1
ODGO01594107.1
ODGO01700513.1
LOLD01002996.1
LOLC01004683.1
CBLZ012050079.1
CBTL0101248325.1
JYKN01000227.1
LBLN01030032.1
FLRE01001560.1
FARY01034251.1
LGJD01024399.1
KL549982.1
OEIJ01604824.1
AHJF01028524.1
AHJF01034506.1
OEIJ01531873.1
CDGH01000140.1
CDGH01000141.1
CDGH01000142.1
CDGH01000145.1
LWKT01002973.1
NAGG01002611.1
NKXL01100242.1
NAGG01005729.1
NAGG01004406.1
NAGG01005555.1
NAGG01003402.1
LWKT01002561.1
NAGG01002479.1
LWKT01002958.1
AWUE01010317.1
AWUE01003110.1
AWUE01003804.1
AWUE01003831.1
AWUE01024726.1
PRDE01011087.1
APKU01001003.1
APKU01001156.1
APKU01000973.1
APKU01000576.1
APKU01000575.1
PRDE01048242.1
PRDE01009006.1
PRDE01130519.1
JSZB01061831.1
FARX01095216.1
QQTR01007177.1
QQTR01103019.1
QQTR01132595.1
QQTR01042180.1
QQTR01124883.1
QQTR01032721.1
FLTD01008996.1
FLTE01004980.1
FLTG01013828.1
FLTE01006054.1
FLTE01008005.1
CCYC016619101.1
FLTE01004017.1
UCOL01030918.1
FLTE01003640.1
LXGH01056020.1
LXGH01457288.1
LXGH01071043.1
KD144830.1
KD244298.1
JXOW01139573.1
KD226682.1
KQ222042.1
KD009469.1
CCJR010020058.1
CCJR012401285.1
KD176656.1
KD065252.1
PTJR01014770.1
KD097868.1
KD018297.1
KD355266.1
KD375275.1
CCJR010014746.1
KD290755.1
KD289614.1
KD437937.1
JXOW01064790.1
CCJR011386289.1
KD025843.1
CCYC013737267.1
CCYC011856921.1
CCYC014705370.1
CCYC010922345.1
CCYC015980848.1
CAJX010050843.1
CBTL0106847974.1
CBTL0109691646.1
CBTL0110024265.1
CBTL0110321811.1
CBTL0110165440.1
CBTL0100287824.1
CBTL0109756031.1
CBTL0110271626.1
CBTL0106129070.1
CBTL0109641066.1
CBTL0106384678.1
CBTL0108446420.1
CBTL0100990382.1
CBTL0106664425.1
CBTL0111482714.1
CBTL0110854138.1
CBTL0100129489.1
CBTL0110548391.1
CVRD01082916.1
CVRD01031664.1
LD109180.1
LD241656.1
LGJC01004447.1
LD115971.1
LD248447.1
CCMK010758862.1
LD065666.1
LD198142.1
CCMK011969235.1
CCMK010786920.1
AFSP02258092.1
KN646228.1
PRDE01187354.1
FAQE01251986.1
FARY01337689.1
CH478938.1
LMVA01096609.1
MKSJ01000016.1
KV884025.1
KV884165.1
KV883956.1
MLJF01004410.1
KV884151.1
KV883995.1
KV883937.1
KI806363.1
FASB01022299.1
FASB01002354.1
PDMP01003972.1
FAQG01287566.1
AFSP02293822.1
FAQG01265750.1
LXGH01025778.1
LXGH01381835.1
LXGH01502508.1
LXGH01123571.1
LXGH01450125.1
LXGH01211581.1
LXGH01236001.1
LXGH01366667.1
LXGH01252539.1
LXGH01353708.1
LXGH01067960.1
LXGH01235112.1
LXGH01056892.1
LXGH01310747.1
AHJF01003093.1
ADBV01000715.1
LAQH01005093.1
AGDA01064597.1
BATV01182404.1
BATV01158464.1
LGRI01005504.1
LXGH01182401.1
MCIT02006064.1
MCIT02005620.1
MCIT02071653.1
MCIT02026651.1
FAUD01400020.1
FAQE01373210.1
FAQG01177758.1
FARY01008005.1
FAQE01373238.1
FARY01362480.1
FAQG01231557.1
FASH01364937.1
NFME01132317.1
KL558739.1
KL546552.1
BEZZ01203024.1
KL546837.1
KL551191.1
LIAE01008942.1
AFFG02003832.1
FAUG01122572.1
CEGH01387182.1
LCTT01005478.1
LPNX010639593.1
PDMI01000511.1
QOUH01138958.1
CAJV01018583.1
NNCF01062042.1
LACU01018611.1
NNCF01099227.1
NNCF01069741.1
LBLN01069559.1
BATV01081198.1
LGRI01044997.1
LXGH01089391.1
LGRI01045010.1
PRDE01132630.1
LGRI01045820.1
LXGH01476667.1
LGRI01032871.1
LXGH01352745.1
LGRI01045840.1
LGRI01095923.1
LGRI01095931.1
LXGH01187535.1
LGRI01125504.1
LGRI01024136.1
LGRI01045329.1
LGRI01013558.1
LGRI01125518.1
AWGZ01418581.1
AWGZ01412706.1
AWGZ01390419.1
AWGZ01428946.1
CZRN01000970.1
LK329372.1
CBTL0107209002.1
LMTP014117529.1
LK091274.1
LK359595.1
LPNX010586660.1
CAJW010004078.1
ODGO01153733.1
OEIJ01756396.1
BEWY01061923.1
QGNU01000200.1
QGNU01000645.1
QGNU01001891.1
QGNU01001080.1
QGNU01000239.1
QGNU01001852.1
QGNU01003726.1
PJAE01832486.1
PJAE01903265.1
PJAE01851870.1
PJAE01891964.1
PJAE01891225.1
PJAE01890030.1
PJAE01856074.1
PJAE01829050.1
PJAE01866639.1
PJAE01872087.1
PJAE01899942.1
PRDE01113620.1
PRDE01175916.1
KB456681.1
JXOX01013180.1
AFFI02002300.1
AAWT01091414.1
KQ213413.1
CEGH01370258.1
PJAD010247100.1
PJAE01211860.1
PJAD010738845.1
PJAD010878717.1
PJAD010518762.1
PJAE01245585.1
PJAD011179729.1
PJAE01245587.1
PJAE01245594.1
PJAD010047424.1
PJAE01245592.1
PJAE01811469.1
PJAD011212593.1
PJAE01141515.1
PJAE01093543.1
PJAE01890880.1
PJAD011275627.1
PJAD010172301.1
PJAD010063396.1
PJAE01141512.1
PJAE01892668.1
PJAE01217700.1
PJAD010363077.1
PJAD010590036.1
PJAE01051534.1
PJAE01047557.1
PJAD010641418.1
PJAE01217706.1
PJAE01217692.1
PJAD011008031.1
PJAD010876663.1
PJAE01065418.1
FPLR01000354.1
KE360277.1
FPMQ01000082.1
FPMV01000933.1
KE360130.1
KE360656.1
KE356232.1
FPII01000036.1
KE360678.1
CBTL0106966641.1
LOLC01000492.1
FPLR01000373.1
KE361538.1
KE360454.1
FPII01000257.1
FPMV01000920.1
KE360375.1
KE360691.1
KE360817.1
FPMV01000617.1
KE356286.1
FPMO01000067.1
KE360309.1
FPLR01000357.1
LOLC01000824.1
AHJF01004154.1
AHJF01010138.1
CCYC016029344.1
AHJF01022450.1
AHJF01005942.1
MCGX01057096.1
AHJF01008867.1
AHJF01004878.1
LYFV01000374.1
AHJF01030916.1
APFE031009350.1
KV763363.1
AZRP01053149.1
CVMW01140102.1
AFSP02296298.1
PRDE01199183.1
AFSP02264279.1
AFSP02277200.1
AFSP02298308.1
KN640803.1
CVMW01007907.1
KN641516.1
CSTQ01004867.1
CSTQ01004923.1
CSTQ01004932.1
CSTQ01004933.1
CBTL0102734518.1
CSTQ01004946.1
CSTQ01004958.1
CSTQ01004962.1
FLTG01017628.1
UIGX01028815.1
CZLG011259149.1
FASB01176584.1
PRDE01189194.1
FARX01402528.1
KL476741.1
AANU01163697.1
CAJG01002583.1
DS482541.1
CAJG01001749.1
CAJG01010965.1
CAJV012734024.1
CAJV012734050.1
CAJV012635791.1
CAJV012734051.1
CELW01002828.1
CZDH02000114.1
QDIA01000073.1
QLAP01000149.1
UTNL01000062.1
QPEX01000021.1
UIIS01000109.1
FXEC01022860.1
AADM01000392.1
CAJV012734225.1
LVEH01044226.1
KL547070.1
FAUB01268475.1
JXPO01000828.1
FAUB01277774.1
FAQG01272573.1
FAQG01286158.1
FAQG01274203.1
FAQG01280570.1
JXPO01123249.1
FAUB01193495.1
FAUB01226031.1
FAQG01273957.1
QLOF01002063.1
AACV01031981.1
AHJF01008195.1
CCYC011159652.1
CCYC014601875.1
AACV01028378.1
AHJF01034988.1
LGRI01122521.1
LGRI01020358.1
BATV01092617.1
LBLN01054394.1
LBLN01017286.1
LXGH01135866.1
LGRI01020569.1
FASG01357928.1
PRDE01049647.1
NHTM01017724.1
JRKL01109921.1
FASS01210384.1
CCYC013135535.1
CCYC016188095.1
LD089105.1
LD221581.1
LD087998.1
LD220474.1
CCYC016318980.1
CCYC016598294.1
CCYC015197325.1
LD087503.1
LD219979.1
LD069843.1
LD202319.1
CCMK012544344.1
CCMK012800751.1
FLTG01025939.1
FLTC01006843.1
LD059661.1
LD192137.1
CCMK011646542.1
CCMK012508767.1
CCMK012335014.1
CCMK010738225.1
LD078258.1
LD210734.1
FLTG01009897.1
NIVO01000801.1
OMKT01117249.1
OMKT01090570.1
FARO01008629.1
AZNP01006690.1
PRDE01048078.1
FASS01199984.1
JRKL01100368.1
JXZD01S063252.1
CZLG011212805.1
CZLG013177537.1
CZLG013605182.1
CZLG010250126.1
CZLG013924457.1
CZLG011406820.1
CZLG011920069.1
CZLG012938356.1
CZLG010841876.1
CZLG011564840.1
CZLG012821923.1
CZLG013061139.1
CZLG013428400.1
CZLG013147178.1
CZLG013472497.1
CZLG013837187.1
CZLG011096475.1
CZLG013147458.1
CZLG013559520.1
CZLG011239157.1
CZLG013962401.1
CZLG010095997.1
CZLG013804915.1
CZLG010723857.1
CZLG011381042.1
CZLG013756426.1
CZLG013952163.1
CZLG011042379.1
JXMZ02024235.1
LOLC01000913.1
LXGH01300895.1
LXGH01177834.1
LXGH01200364.1
LXGH01154211.1
FAQS01396300.1
FASG01244434.1
FARV01245630.1
FARB01495431.1
FASQ01277186.1
FAQS01408410.1
FASG01264155.1
FASQ01277268.1
FASG01338181.1
FARP01301820.1
FAQS01408409.1
FAQS01388483.1
FARV01253827.1
FAUG01079209.1
FLTG01014690.1
FASS01274466.1
FASS01058961.1
NIVO01071617.1
BBOV01520516.1
BBOV01260758.1
BBOV01522049.1
BBOV01498459.1
BBOV01511089.1
MPMK01000167.1
JYFQ01000133.1
MWLG01000020.1
LGJC01073550.1
LGJC01038243.1
KN172210.1
KI642158.1
KI646030.1
AZBX01021663.1
CBTL0103066569.1
AFSP02241910.1
AFSP02248687.1
FASD01245186.1
UWOF012169189.1
KQ002415.1
AUPI01131923.1
UWOF012207787.1
FLTG01017483.1
ODGO01524249.1
ODGO01738439.1
CEGH01379403.1
CEGH01360219.1
CEGH01256820.1
CEGH01131547.1
CEGH01130073.1
CEGH01099393.1
JSUV01228888.1
JSUV01299079.1
JSUV01315909.1
JSUV01035801.1
JSUV01278504.1
JSUV01299250.1
JSUV01067625.1
JSUV01041933.1
JSUV01217463.1
JSUV01364584.1
JSUV01173684.1
JSUV01004028.1
JSUV01114863.1
JSUV01381125.1
JSUV01017869.1
AFSP02255026.1
JSUV01112797.1
JSUV01367669.1
PYLT01000735.1
ADBW01000189.1
AFSP02255232.1
AGCT01019746.1
AGCT01037733.1
AGCT01022308.1
AFSP02251800.1
LCTT01020117.1
AFSP02299186.1
AFSP02252310.1
AFSP02252309.1
AGCT01068256.1
LMAV010454041.1
LMAV010655396.1
FLTE01007341.1
CVMW01093427.1
CVMW01084885.1
CVMW01038933.1
CVMW01088362.1
CVMW01127883.1
CBUG010010629.1
ODGO01741965.1
ODGO01716762.1
ODGO01730004.1
FBTS01000107.1
FXDM01001697.1
FMJY01000040.1
FBXV01076855.1
OLMO01058684.1
LD337200.1
AAXM01022683.1
AAXM01019785.1
AAXN01062550.1
AAXN01057986.1
AAXM01018940.1
AAXL01022054.1
AAXN01034427.1
AAXL01030907.1
AAXN01055214.1
AAXN01067173.1
LD336856.1
AAXM01020441.1
AAXM01020678.1
AAXN01065395.1
AAXN01072697.1
AAXN01040239.1
AAXM01021833.1
AAXM01021771.1
AAXL01026918.1
AAXL01030596.1
AAXM01022065.1
AAXM01021686.1
AAXM01021611.1
AAXL01028147.1
AAXN01067495.1
AAXM01021805.1
AAXL01030828.1
AAXL01029427.1
AAXL01030726.1
AAXL01029573.1
FAUD01035399.1
AAXL01030647.1
AAXM01018515.1
AAXL01005133.1
LD336861.1
AAXM01021674.1
AAXL01028838.1
AAXL01028924.1
AAXL01030009.1
AAXN01057317.1
AAXL01029245.1
AAXL01029332.1
AAXL01030176.1
AAXL01027717.1
AAXL01030158.1
AAXL01030027.1
AAXL01025235.1
AAXL01002562.1
AAXL01027710.1
AAXL01028921.1
AAXL01026626.1
AAHY01744019.1
AAXL01025909.1
JSUE03204913.1
AAHY01717770.1
AAXM01003437.1
LN902833.1
BEYV01000030.1
HE668446.1
CAJW011544225.1
CAJW011552615.1
CAJW011544770.1
CAJW011542790.1
CAOK01500075.1
CCJR012391655.1
CAJW011545517.1
CAJW011520930.1
CAJW011545908.1
CAJW011543828.1
CAJW011545946.1
CAJW011554363.1
CAJW011542842.1
CAJW011546266.1
CBTL0109931017.1
CAJW011545083.1
CAJW011543334.1
CAJW011545987.1
CAJW011547883.1
CAJW011555766.1
CAJW011546143.1
CAJW011545951.1
CAJW011546347.1
CAJW011550114.1
DF155510.1
ASJK01086072.1
KD331324.1
AHJF01030471.1
KD330416.1
FASQ01278293.1
LGRI01003198.1
LMVA01104089.1
CZLG011831244.1
CZLG010302452.1
CZLG010946858.1
NNCB01008901.1
NNCB01009479.1
NNCB01007191.1
FAQF01017119.1
FASG01261607.1
FARY01089639.1
FARY01346418.1
FAQF01255844.1
FAQF01234045.1
FASG01364975.1
FARY01214510.1
FARY01400002.1
FARW01265290.1
MPKX01096336.1
MPKX01270856.1
LXGH01203442.1
FLTG01015465.1
FASI01026700.1
FLTB01005468.1
LMAV013329559.1
MWMC01025868.1
KL552262.1
NESX01079260.1
BEZZ01162008.1
BEZZ01254958.1
KL556710.1
OEIJ01755570.1
BEZZ01155877.1
LPQZ01076928.1
LPQZ01080149.1
LPQZ01078993.1
PRDE01091613.1
PRDE01094341.1
PRDE01108552.1
FARO01098311.1
FARN01347118.1
FARN01322320.1
CAJX011975078.1
CAJX011975345.1
AFSP02266779.1
QXIO01000053.1
KL545717.1
BBOV01195909.1
QKWU01078440.1
KE111799.1
FAUD01393976.1
CZLG011328824.1
CYSQ012510583.1
PTJP01414513.1
CBMN010001895.1
CZLG011189065.1
CYSQ012449999.1
CYSQ012601566.1
ADDD02224634.1
ADDD02266949.1
AHJF01006402.1
FLRE01001176.1
OEIJ01647786.1
LOLC01005536.1
ODGO01685276.1
CAJW010035133.1
LOLC01009531.1
ODGO01593703.1
ODGO01698639.1
ODGO01538299.1
ODGO01650377.1
OEIJ01744577.1
ODGO01520138.1
LOLC01006679.1
CAJW012660856.1
LOLC01009355.1
ODGO01562963.1
CBTL0101103265.1
PYPZ01000602.1
OEIJ01639123.1
ODGO01514936.1
ODGO01729408.1
LGJD01095739.1
FLTE01005641.1
FLTG01016015.1
FLTG01024428.1
FLTD01006432.1
FLTD01008130.1
FLTD01008394.1
FLTD01004951.1
LNCG01030443.1
LNCG01081448.1
LGJD01011754.1
AM920417.1
OETB01000264.1
FARO01011551.1
JXRI01006341.1
KE727868.1
LMAV010952887.1
FXDS01001943.1
LD100405.1
LD232881.1
LGJD01025427.1
LTAH01034958.1
LTAH01113401.1
LTAH01096131.1
LTAH01043733.1
LIAE01000970.1
CAJX010028031.1
FAUN01269459.1
CAJX010003613.1
LXGH01456046.1
CCYC011939777.1
CCYC015381810.1
KD083202.1
FASI01075181.1
FASI01202232.1
OEIJ01591619.1
PTEZ01000546.1
PTEZ01000633.1
PTEZ01001221.1
PTEZ01002020.1
PTEZ01007080.1
FJWB02021067.1
JXLM01000767.1
LUVX01048200.1
FLTD01001487.1
AZBV01052318.1
CBTL0105842389.1
CBTL0101299238.1
CBTL0110243509.1
CBTL0108413081.1
CBTL0100383412.1
CBTL0110783650.1
CBTL0105548188.1
CBTL0104105495.1
CBTL0104667567.1
CBTL0101344459.1
FAUG01302978.1
FASI01176223.1
FLTD01009234.1
AFSP02260237.1
KE548976.1
AUUS01000150.1
AUUS01001673.1
KD310160.1
CAJX010054855.1
LLKM01006775.1
LLKM01011119.1
OCNZ01000108.1
OCNZ01000095.1
LTAH01011756.1
AHJF01018580.1
KD398683.1
CCYC015598890.1
LIAE01003103.1
LGJD01033218.1
LGJD01033042.1
LGJD01028469.1
LGJD01009886.1
LGJD01090144.1
LGJD01024441.1
LGJD01010571.1
LGJD01016420.1
LGJD01024267.1
LGJD01031120.1
CBTL0101443095.1
CBTL0101861618.1
CBTL0104704391.1
JXPW01241416.1
OEIJ01719136.1
OEIJ01709779.1
JXPW01197504.1
JXPW01272994.1
OEIJ01692109.1
JXPW01172613.1
OEIJ01657985.1
JXPW01106704.1
JXPW01210342.1
OEIJ01745131.1
OEIJ01417477.1
OEIJ01609471.1
OEIJ01621462.1
JXPW01039035.1
OEIJ01502941.1
JXPW01006530.1
OEIJ01461086.1
JXPW01224009.1
JXPW01068505.1
OEIJ01560537.1
OEIJ01695973.1
OEIJ01574147.1
CVMW01026810.1
JXPO01077533.1
AHJF01002551.1
AHJF01003454.1
AHJF01020094.1
AHJF01008287.1
NIVO01060919.1
NIVO01037223.1
NIVO01071427.1
PDMP01005677.1
PDMP01002681.1
PDMP01003022.1
PDMP01006771.1
FAQG01059496.1
OEIJ01717820.1
AJKK01117449.1
KE558261.1
AUPI01108245.1
AUPI01004614.1
LXGH01458974.1
LXGH01447003.1
LXGH01144361.1
LXGH01075092.1
LXGH01093980.1
LXGH01123559.1
LXGH01048512.1
LXGH01409298.1
LXGH01240728.1
LXGH01341361.1
LXGH01264429.1
LXGH01130092.1
LXGH01327441.1
LXGH01486615.1
LXGH01108517.1
LXGH01007352.1
LXGH01434679.1
LXGH01448887.1
LXGH01299721.1
LXGH01064672.1
LXGH01115809.1
LXGH01347116.1
LXGH01019025.1
LXGH01365248.1
LXGH01120900.1
LXGH01453737.1
LXGH01442457.1
LXGH01480584.1
AFSP02252579.1
AFSP02243248.1
AFSP02309867.1
PRDE01073409.1
PRDE01127928.1
LGRI01058229.1
LGRI01077273.1
LGRI01049369.1
LGRI01061690.1
ADDD02089572.1
UXGB01067404.1
LYTD01038300.1
LYTE01046397.1
FAQF01109382.1
LYTB01019070.1
LYTE01048977.1
UXGB01051781.1
UXGB01070495.1
NKXL01199872.1
LYTD01037974.1
LYTB01006278.1
LYTE01044502.1
FAQF01247851.1
NKXL01206375.1
CH399904.1
FASG01210389.1
ODGO01674792.1
FASG01012632.1
FARP01323931.1
FAUG01289966.1
FASI01174849.1
AZBW01018366.1
KQ716780.1
ODGO01731222.1
CBUG010025560.1
FLZL01000775.1
FLZI01000499.1
ODGO01603504.1
OEIJ01759494.1
BEYV01036814.1
BEYV01043605.1
HG406121.1
FARO01107318.1
FASD01274019.1
FBXV01341779.1
FBXV01341155.1
FBXV01211368.1
FASD01274298.1
DF145327.1
BEYV01024703.1
FBXV01359978.1
FBXV01251115.1
FASD01287794.1
BEYV01012985.1
FAQE01399257.1
FAQE01399260.1
FAQE01399263.1
FAQE01399273.1
FAQE01399277.1
LIAE01009438.1
LIAE01003727.1
LIAE01002239.1
LIAE01005669.1
LIAE01001720.1
FASO01100649.1
FAUD01388479.1
FATA01390845.1
FATA01346056.1
FAQG01267700.1
FATA01400052.1
FAUD01401506.1
FASO01357023.1
FATA01392897.1
FAQC01397446.1
FAQG01189822.1
FAQG01283427.1
FAQG01284231.1
FARO01017643.1
CCMK013022686.1
CCMK010137962.1
CCMK012498370.1
CCMK010228099.1
CCMK010343042.1
CCMK010993881.1
CCMK011201361.1
CCMK011233258.1
CCMK011833821.1
CCMK012411373.1
CCMK012490101.1
CCMK012517120.1
CCMK012782902.1
CCMK012806628.1
CCMK012833175.1
CCMK012858902.1
CCMK012883910.1
CCMK012581481.1
CCMK012611633.1
CCMK012684037.1
CCMK012494461.1
CCMK010160821.1
CCMK013088117.1
CCMK012388192.1
AUPI01096081.1
OEIJ01621206.1
CBTL0101850564.1
CBTL0102898104.1
CBTL0104480005.1
CBTL0109456062.1
CBTL0105973000.1
CBTL0106388876.1
CBTL0102781255.1
CBTL0106054747.1
CBTL0106608593.1
CBTL0110742661.1
CBTL0100221632.1
CBTL0100934610.1
CBTL0102356367.1
CBTL0109004524.1
CBTL0101624809.1
FAQG01266686.1
FAQG01251249.1
KQ217899.1
KQ197693.1
LGRI01002383.1
CCYC014725991.1
CCYC015840729.1
FASC01343677.1
FAPX01245704.1
FATY01281782.1
FASC01218130.1
FASC01266488.1
FASC01341600.1
FASC01341599.1
QQTR01056640.1
AFSP02263391.1
LMAV010707621.1
LMAV010804545.1
OENK01010491.1
OEOC01148947.1
LMVA01101421.1
OENK01011102.1
OEOC01161105.1
LMVA01101375.1
FASS01042893.1
FASS01147767.1
PRDE01050584.1
LXSY01006327.1
LGJC01001016.1
LGJC01000518.1
LGJC01020725.1
LGJC01026181.1
LXGH01451065.1
CBTL0103697686.1
CBTL0111247830.1
CBTL0106546700.1
CBTL0101874159.1
CBTL0109910566.1
CBTL0108590155.1
CBTL0100841190.1
CBTL0109910565.1
CBTL0100259916.1
CBTL0106617043.1
CBTL0110487732.1
CBTL0110889585.1
CBTL0106376263.1
CBTL0110487731.1
CBTL0100527814.1
PRDE01099975.1
AOFN02000507.1
AFSP02296831.1
LMVA01100077.1
AOFN02000578.1
AWUE01002463.1
KZ624973.1
AWUE01009090.1
FARV01266670.1
LXGH01124441.1
LMVA01096588.1
JZJH01024117.1
FBXV01341588.1
BEYV01037904.1
FAQC01344174.1
AJKK01091223.1
UWOF012212098.1
UWOF012211237.1
UWOF012151254.1
AJKK01120556.1
UWOF012208074.1
AUPI01088062.1
AUPI01072527.1
UWOF012217803.1
AJKK01116073.1
FARN01333501.1
FARO01059455.1
JSUV01027105.1
JSUV01336036.1
JSUV01301406.1
JSUV01398192.1
JSUV01520231.1
JSUV01126173.1
JSUV01190378.1
JSUV01116200.1
JSUV01192297.1
JSUV01132524.1
JSUV01295160.1
JSUV01342443.1
JSUV01462500.1
JSUV01012567.1
FATA01403052.1
NNCF01058324.1
FATA01403058.1
FATA01403064.1
FARV01138812.1
FAQS01407891.1
FARB01355809.1
FASG01311822.1
FAUD01071472.1
NNCF01101223.1
FASG01370981.1
FATA01403070.1
FAUD01400662.1
FATA01403089.1
PRDE01039709.1
FATA01403091.1
ODGO01570324.1
ODGO01681528.1
ODGO01681531.1
ODGO01681554.1
ODGO01681556.1
ODGO01681564.1
ODGO01681576.1
ODGO01532754.1
ODGO01654303.1
OEIJ01730639.1
ODGO01429901.1
ODGO01586221.1
ODGO01644560.1
PDMP01004144.1
CBUG010015170.1
FAUG01312607.1
FAUG01269913.1
FAUG01312255.1
FARY01196514.1
LTAH01101690.1
AHJF01007524.1
FASQ01278374.1
ASJK01024460.1
ASJK01005253.1
ASJK01018644.1
FASQ01276083.1
AFSP02305404.1
FAQE01271239.1
AFSP02292027.1
PJAE01868704.1
CEGH01065562.1
CEGH01051754.1
FARY01405116.1
FARX01351880.1
FARX01351879.1
UXGB01021358.1
UXGB01037155.1
CBTL0100189202.1
CBTL0110439677.1
CBTL0101961512.1
CBTL0101299771.1
CBTL0110925855.1
CBTL0105017191.1
CBTL0110182899.1
CBTL0102340705.1
CBTL0100999645.1
CBTL0108284523.1
LBLN01126200.1
PKSH01025474.1
CEGH01205872.1
CEGH01376050.1
CEGH01244238.1
NKXL01132891.1
NKXL01120653.1
NKXL01153478.1
NKXL01184330.1
LNCG01262774.1
LNCG01082942.1
LNCG01216317.1
LNCG01248199.1
LGRI01114686.1
LGRI01118146.1
AHJF01013758.1
CVMW01091322.1
CVMW01028699.1
CVMW01013163.1
CVMW01013494.1
MEHO01520494.1
LXGH01004496.1
LXGH01015065.1
LXGH01126342.1
LXGH01089028.1
CCMK011311575.1
AJKK01051198.1
AUPI01147003.1
AFSP02310493.1
AJKK01117975.1
KQ002469.1
KE558564.1
AFSP02258460.1
AJKK01068142.1
AUPI01005816.1
CYRZ010626983.1
CYRZ010059384.1
CYRZ011659360.1
CYRZ011659001.1
CYRZ010655933.1
CYRZ010639931.1
CYRZ010687935.1
CYRZ011659102.1
CYRZ010704923.1
CYRZ011613515.1
CCMK013045973.1
CCMK012927114.1
LGJC01125400.1
LGJC01034904.1
LGJC01016642.1
LGJC01048102.1
LGJC01035713.1
CEGH01142643.1
CEGH01187071.1
CEGH01111320.1
AAHY01772667.1
LXGH01336347.1
NNCB01004690.1
NNCB01006847.1
NNCB01004215.1
FAQG01262050.1
FAQG01267891.1
FARY01312825.1
AFSP02263824.1
NKQP01001491.1
NKQP01000737.1
PRDE01064082.1
AFSP02243042.1
AFSP02240594.1
NKQP01001749.1
AFSP02233401.1
NKQP01002143.1
PRDE01144907.1
FARM01190778.1
CAJX010003522.1
MATP01003144.1
ML004138.1
MPKX01065678.1
CCMK012572738.1
CCMK012881249.1
CCMK012881248.1
CCMK010289548.1
LXGH01316726.1
LXGH01289492.1
LXGH01248415.1
LXGH01301732.1
LXGH01500440.1
LXGH01299344.1
LXGH01092504.1
LXGH01010506.1
LXGH01158063.1
BEYV01058898.1
LMAV012108058.1
LMAV011970757.1
AGTT01276191.1
PTJQ01225261.1
PTJQ01389444.1
PTJQ01019374.1
CCJR011375567.1
PTJQ01247168.1
ASJN01082497.1
KE902488.1
AWGZ01385246.1
AWGZ01375136.1
AWGZ01412621.1
AWGZ01430698.1
AWGZ01423682.1
AWGZ01385201.1
AWGZ01432662.1
CAOK01035758.1
CAOK01034933.1
CAOK01194461.1
CAOK01037890.1
CAOK01360533.1
CAOK01045120.1
MQQS01001109.1
MQQV01001750.1
MQQW01001317.1
MQQU01001019.1
MQQY01000944.1
LXGH01298800.1
LXGH01349803.1
MQQY01000970.1
MQQS01000639.1
MQQW01000192.1
MQQY01000987.1
MQQS01001536.1
LXGH01401728.1
LK293327.1
CBTL0104757411.1
LK275257.1
LMTP014097899.1
CBTL0101744525.1
LGRI01005371.1
AFSP02228002.1
LGRI01003472.1
LGRI01004623.1
CTBL01001542.1
LLXH01004186.1
QZLH01013225.1
QZLH01002741.1
LLXH01004192.1
QZLH01006754.1
QZLH01009808.1
LLXH01004198.1
QZLH01002624.1
MEHO01404149.1
MEHO01367624.1
MEHO01363903.1
MEHO01455529.1
MEHO01186648.1
MEHO01306424.1
MEHO01420234.1
MEHO01562169.1
MEHO01319991.1
AZRP01045261.1
LK203058.1
LK193123.1
LK108486.1
CBTL0107342503.1
CBMN011646686.1
CBMN011743396.1
CBTL0105289437.1
CBTL0101098069.1
CBTL0101939848.1
CBTL0103536020.1
CBTL0103279632.1
CBTL0102230817.1
DF220611.1
LTAC01000104.1
FAMN01000356.1
LK234192.1
FASD01216608.1
LK377907.1
LMTP014123407.1
LMTP013034793.1
LMTP013034792.1
PJAE01888826.1
CBTL0102471034.1
CBTL0105118741.1
CBTL0105435898.1
CBTL0101372843.1
CBTL0101316399.1
LXJM01058096.1
LIHL01017649.1
CBMN010001889.1
MXPZ01057183.1
CBTL0105033340.1
MXQA01052458.1
CBTL0101738993.1
LMTP014197442.1
ODGO01392217.1
ODGO01696315.1
OEIJ01609610.1
ODGO01740408.1
CAOK01297007.1
ODGO01436338.1
OEIJ01517218.1
LWGI01001187.1
LOLC01003743.1
AFSP02242686.1
AHJF01011634.1
CVRD01031520.1
CVRD01070911.1
KL548936.1
JPTV01222833.1
JPTV01229463.1
KN035092.1
CAOK01198152.1
LGJD01071482.1
CAOK01347831.1
CAOK01413627.1
CAOK01325006.1
CAOK01524152.1
CAOK01488739.1
CAOK01420705.1
CBTL0108559145.1
CBTL0110764251.1
CBTL0110764250.1
ODGO01701009.1
CBTL0111333657.1
CBTL0110220789.1
LOQK01001893.1
LOLC01004648.1
LOLC01006007.1
LOLD01003051.1
JQOE01000071.1
AFSP02236574.1
KN650226.1
PRDE01149916.1
PRDE01109876.1
PRDE01199796.1
AFSP02271501.1
AFSP02283920.1
AFSP02271500.1
AGCT01033413.1
KN665305.1
AFSP02318530.1
AFSP02247180.1
KN647678.1
PRDE01037106.1
PRDE01122458.1
KN660670.1
CBTL0102535954.1
PRDE01109727.1
AFSP02250877.1
PRDE01077300.1
PRDE01192562.1
PRDE01197877.1
KN653946.1
KN644078.1
QWYR01002969.1
KN642672.1
KN671413.1
QWYR01000093.1
KN664463.1
AFSP02236000.1
AFSP02311515.1
FAUG01284002.1
FAUG01270334.1
FAUG01135444.1
FASI01255809.1
CBMN010748003.1
FAUD01392614.1
FARX01352262.1
FAQE01397444.1
FARX01418750.1
FARY01407573.1
FAQF01282864.1
FASG01319400.1
CBTL0107284569.1
QGQP01005993.1
CBTL0107219282.1
PRDE01101441.1
LKME02039347.1
LKME02038749.1
LKME02010085.1
PRDE01113177.1
LELE01013910.1
LKME02034814.1
PJAE01863460.1
FARO01076943.1
CEGH01215560.1
KQ217161.1
CVRD01079082.1
KQ222639.1
AMZP02001205.1
OBIJ01008096.1
FUEF01012292.1
OBIJ01000798.1
UWOF012217586.1
CCMK013052676.1
OBIJ01005391.1
OBIJ01003436.1
CBTL0105197120.1
CBTL0108943950.1
CBTL0109483342.1
CBTL0109483343.1
PJAE01316629.1
OBIJ01000795.1
OBIJ01007776.1
AUPI01154132.1
KI805540.1
AHJF01004859.1
CAFC02260347.1
FAQK01065066.1
FASC01309851.1
LADE01048708.1
FAQK01179755.1
FARK01312349.1
FAQG01174062.1
FASC01269597.1
FAQG01160144.1
PJAD011462881.1
LXGH01442592.1
LNCG01138332.1
CAFC02190176.1
AMZP02001899.1
BBOV01335855.1
BBOV01063377.1
BBOV01458811.1
LGJC01085414.1
FASB01021120.1
FASB01039941.1
FASB01038582.1
FASB01052470.1
AFDF01003969.1
CEGH01325048.1
CEGH01103255.1
CEGH01001562.1
JXPT01046160.1
LMAV010591433.1
LTAH01016271.1
LMAV010289474.1
LTAH01030354.1
LMAV010729078.1
LMAV011279989.1
LMAV011445790.1
LTAH01076040.1
LMAV011042541.1
LTAH01074478.1
LMAV011500687.1
LMAV011514685.1
LTAH01040417.1
LMAV011873269.1
LMAV010283386.1
LMAV011958917.1
LMAV012386372.1
LMAV012660443.1
LMAV010273363.1
LMAV011798071.1
LMAV010189165.1
LMAV011454651.1
LTAH01059819.1
AAAA02044922.1
FLTF01011384.1
FLTD01001689.1
FLTG01015420.1
FLTF01003789.1
FLTD01003251.1
PRDE01079016.1
NNCB01000148.1
NNCB01005448.1
NNCB01001902.1
NNCB01004995.1
NNCB01000861.1
PRDE01126247.1
CCYC014314775.1
CCYC014937979.1
NNCB01003327.1
NNCB01000371.1
DF958641.1
NNCB01000337.1
LXGH01109405.1
LXGH01387876.1
AHJF01011436.1
FARO01105007.1
LXGH01090010.1
LXGH01320505.1
LXGH01094066.1
FARO01114822.1
LXGH01172168.1
QWXW01001622.1
QWXW01000936.1
FARV01100492.1
AHJF01019063.1
AHJF01007509.1
CCYC010663984.1
FARY01337173.1
FAQE01139345.1
FAQE01399418.1
FARY01297147.1
FAQG01077763.1
FARY01161254.1
FARY01286100.1
FAQS01407557.1
FAQE01345761.1
MQQX01001623.1
MQQX01000297.1
FAQS01356309.1
FARY01143261.1
FAQG01262321.1
FASH01354186.1
FARY01318327.1
FAQE01129614.1
FAQE01364378.1
FARY01117371.1
FARY01426912.1
FARX01336977.1
FARY01269788.1
FARV01228135.1
FLTF01007819.1
JXPZ01017421.1
FAUD01393991.1
FAUD01325450.1
FATA01375024.1
FAUD01355225.1
FATA01375048.1
FATA01375095.1
FATA01375154.1
FATA01375273.1
FATA01375395.1
LNCG01124620.1
LNCG01014151.1
LYTE01048852.1
LWKS01011422.1
LYTE01048863.1
LYTB01023581.1
NKXL01222587.1
CAJV01066517.1
CAJV011666785.1
AFSA01623200.1
AFSA01632089.1
CAJV01107642.1
AFSA01625575.1
LNCG01066979.1
LNCG01117508.1
LNCG01013931.1
NBSK01005104.1
CAJV01102315.1
AFSA01643006.1
FASH01349098.1
FARW01323331.1
LADE01049337.1
LACY01049370.1
AJIL01009155.1
OBIJ01005048.1
PJAE01159182.1
CCMK012175864.1
UXGB01022777.1
CCMK012810854.1
AJKK01135729.1
OBIJ01000563.1
CCMK010109609.1
PJAE01030528.1
CAJW011542943.1
FASB01197934.1
FARY01366283.1
AHJF01001868.1
MQQX01000957.1
LS499512.1
LS511130.1
HG410715.1
LTAC01000080.1
LK109121.1
CBTL0102369227.1
CBTL0103260123.1
LIHL01017914.1
LXJM01067344.1
CBTL0104639526.1
CBTL0102710993.1
CBTL0107272687.1
CBTL0100279406.1
MXPZ01060166.1
CBTL0103312421.1
LMTP014235358.1
MXQA01065406.1
NEWM01003473.1
LTAC01000083.1
LK333938.1
LK345737.1
CBMN010001904.1
LIHL01008938.1
LXJM01068826.1
CBTL0103769534.1
CBTL0100479466.1
CBTL0101098660.1
MXQA01065275.1
CBTL0105527477.1
CBTL0106494412.1
CBTL0102666599.1
CBTL0103007476.1
NEWM01003414.1
MXPZ01060320.1
LMTP014202745.1
DF221237.1
CAJX010004861.1
ALYI01000420.1
CVMW01127967.1
CVMW01073279.1
CVMW01073280.1
CVMW01115859.1
LGJD01076808.1
LGJD01007384.1
CAOK01311293.1
NIVO01059373.1
FLTE01004361.1
CCYC015929317.1
FLTE01005745.1
CCYC010422468.1
FLTE01005764.1
LGRI01010088.1
LGRI01100958.1
LGRI01055185.1
LMYL01001842.1
LMYL01001844.1
MATP01003995.1
LMYL01001848.1
LMYL01001853.1
LMYL01001856.1
MATP01005247.1
LGRI01118007.1
LGJD01078054.1
LBLR01003832.1
LBLR01019311.1
LBLR01011996.1
LBLR01011964.1
LBLR01002210.1
FABQ01000650.1
UIXF01000157.1
BEAF01000079.1
BEDJ01000075.1
BDZV01000048.1
LOLC01001198.1
LOLC01000746.1
LVEH01011741.1
AWGZ01414792.1
AWGZ01420397.1
AWGZ01413538.1
AWGZ01285595.1
AWGZ01434757.1
FABQ01001345.1
LK361104.1
CBTL0102148433.1
CBTL0105044086.1
LK330162.1
LPNX011047457.1
LIHL01070012.1
LK274169.1
LK266771.1
LPNX010608500.1
LMTP014162319.1
MEHO01391963.1
MEHO01097339.1
FAGC01002246.1
LK267678.1
FABP01001567.1
LPNX010855150.1
FABP01001021.1
LK290084.1
CAJV01010862.1
ODGO01706500.1
ODGO01477421.1
ODGO01598529.1
ODGO01531604.1
OEIJ01520380.1
ODGO01710860.1
CAOK01120441.1
CBUG010014786.1
QPHQ01000580.1
CAJW011553904.1
FRYB01000335.1
FREK01000335.1
OEIJ01684746.1
CBUG010008367.1
ODGO01587210.1
ODGO01692220.1
CSTQ01001173.1
ODGO01625902.1
ODGO01712749.1
ODGO01687428.1
ODGO01691690.1
OEIJ01750759.1
ODGO01576013.1
LOLC01006072.1
ODGO01473994.1
CAJV01019756.1
AUPI01071941.1
UWOF012211319.1
AUPI01103245.1
ABQO011210202.1
OBIJ01009697.1
UWOF012210599.1
AUPI01026558.1
CCMK013086377.1
LVXS01060791.1
KL545134.1
LVXS01062077.1
CCOE01006064.1
KL549914.1
LVXS01060886.1
LVXS01062766.1
KL558357.1
KN042903.1
KL547059.1
FAUD01118147.1
FAUD01122377.1
FAQF01276522.1
FAUG01242093.1
OEIJ01696187.1
ODGO01605801.1
PTJQ01269415.1
FARZ01001732.1
PTJQ01216766.1
LMVA01096072.1
LMAV010782990.1
LMVA01097654.1
LMVA01101452.1
KQ221848.1
ADDD02208479.1
ADDD02269023.1
ADDD02222492.1
ADDD02180233.1
ADDD02173235.1
ADDD02253070.1
ADDD02251843.1
CYRZ010917683.1
FAQG01238553.1
CDFE01065813.1
LT998448.1
CDFE01042469.1
ODGO01725730.1
PKGA01128867.1
QVOL01008167.1
PKGA01128871.1
QVOL01008683.1
PKGA01128877.1
PKGA01129463.1
BDZV01000130.1
BDZV01000118.1
BEAF01000107.1
NVBC01000099.1
CBTL0104514060.1
CALP011707770.1
LNCG01063702.1
ML131908.1
CBTL0104899487.1
ODGO01712038.1
AFSP02313543.1
LMAV012951882.1
PKGA01139069.1
QVOL01009819.1
QVOL01009474.1
QVOL01009411.1
QVOL01009261.1
PDMP01007104.1
JXOZ01002988.1
LXGH01168053.1
LGRI01002399.1
LBLN01025660.1
LGRI01022145.1
AVCP011191762.1
PTJQ01145641.1
PTJQ01109596.1
PTJQ01122280.1
KD063972.1
PTJQ01358404.1
CCJR010100435.1
KD049304.1
OLMU01001917.1
OLMU01001916.1
LNSY01311907.1
LNSY01220014.1
LNSY01255707.1
LNSY01333981.1
CVMW01129312.1
FASB01021129.1
LGJD01049574.1
FASB01106687.1
FASB01044029.1
OEIJ01677867.1
NFME01105982.1
MWMC01023231.1
KL557412.1
CEGH01227949.1
CEGH01125316.1
CEGH01131404.1
FARV01254246.1
FARV01254247.1
FARX01224745.1
ATAC01001808.1
FAUB01276224.1
NXFB01009020.1
CEGH01064088.1
QKWU01037671.1
FARO01195017.1
FARX01409464.1
PRDE01120703.1
PRDE01057258.1
CVMW01111967.1
CVMW01080989.1
CVMW01012764.1
CVMW01012765.1
CVMW01113046.1
LACT01023458.1
ADAS02014746.1
LACZ01037202.1
LBLN01060067.1
KN669382.1
PRDE01080729.1
PRDE01074153.1
AFSP02298209.1
KN663399.1
KN668399.1
KE725917.1
KE725930.1
KE726145.1
PTJQ01266218.1
PTJQ01266348.1
KD495633.1
PTJQ01397581.1
CCJR010113535.1
KD268578.1
KD180544.1
PTJQ01397703.1
CCJR010019941.1
PTJQ01404783.1
CCJR010014700.1
KD498705.1
PTJQ01404949.1
DS481327.1
ODGO01687374.1
AEGA01036126.1
AUPI01105563.1
CCMK012871682.1
CCMK012846995.1
KE559424.1
KQ004520.1
JMBQ01001075.1
ODGO01691594.1
LOLC01008030.1
BFCK01000578.1
LXGH01248594.1
AFSP02261073.1
AORQ01029416.1
CCYC011602926.1
FAQG01030406.1
CBTL0110941763.1
FLQW01006880.1
PDBU01094283.1
FLQW01007220.1
LXGH01075655.1
LXGH01256467.1
LXGH01166089.1
LXGH01286017.1
LXGH01122733.1
LGRI01001376.1
FBRT01000116.1
LK275991.1
LK252393.1
LK173739.1
LK338422.1
CSTN01000155.1
KN004317.1
KQ985785.1
LOLC01009585.1
FLRE01001325.1
AWOL01S0579523.1
KN004971.1
CCYC015879339.1
CCYC012677346.1
CCYC013774150.1
CCYC013910625.1
LTAH01078608.1
AHJF01009315.1
AWGZ01434716.1
CCYC012820934.1
AHJF01001803.1
FAUD01369894.1
FAUD01370474.1
FASI01057962.1
FASI01003330.1
LXGH01137201.1
LXGH01520850.1
LXGH01514881.1
LXGH01233037.1
AFSP02257398.1
LXGH01285200.1
LXGH01110234.1
LLKM01005543.1
LLKM01006469.1
LLKM01009311.1
LLKM01006123.1
LLKM01007060.1
FARO01173061.1
LBLN01015731.1
KB610729.1
LBLN01007865.1
AFSP02315437.1
FASG01309948.1
FATA01403668.1
FAUD01140798.1
FAQS01367845.1
FASG01006386.1
CZLG010799476.1
CZLG010795584.1
PTEZ01000613.1
PTEZ01000819.1
PTEZ01000894.1
PTEZ01000944.1
PTEZ01001703.1
PTEZ01003210.1
PTEZ01003249.1
KN468180.1
KQ526542.1
LKHF01143208.1
LBLR01006623.1
LBLR01007991.1
LBLR01013970.1
LBLR01010352.1
LBLR01011680.1
LBLR01006068.1
LBLR01019122.1
LBLR01019837.1
LBLR01003589.1
LBLR01008524.1
LK332448.1
LK266831.1
LPNX010139549.1
LK209080.1
LQNS02168345.1
LK242465.1
FARX01284485.1
JPKZ01003087.1
CAJX010004468.1
CAJX010051589.1
MATP01006500.1
CAJX010018529.1
CAJX010052525.1
MATP01011378.1
CAJX010051770.1
CAJX010833084.1
LMYL01001946.1
CAJX010003635.1
CAJX010031930.1
CAJX010832304.1
CAJX010028746.1
FAQE01377435.1
CBTL0104947853.1
CBTL0109550379.1
CBTL0108234638.1
CBTL0110202591.1
CBTL0110738368.1
FAQE01203170.1
ATCM03081215.1
FAUG01285732.1
CAJV01060451.1
OEIJ01610889.1
FUVZ01001044.1
LOLC01003027.1
ODGO01647938.1
ODGO01555173.1
ODGO01652515.1
DS027769.1
CAJX010828551.1
JSXG01000223.1
LPNX010999870.1
JSXG01000226.1
FACE01002689.1
JSXG01000229.1
LCTT01023458.1
ACBE01518791.1
LCTT01024862.1
LCTT01021583.1
LCTT01026450.1
PDBU01115918.1
LMVA01019309.1
ODGO01520041.1
ODGO01731039.1
ODGO01489043.1
ODGO01609630.1
CBTL0110310439.1
CBTL0110096149.1
PRDE01136544.1
AFSP02230141.1
AFSP02273852.1
PRDE01136583.1
PRDE01137069.1
PRDE01137110.1
AFSP02233884.1
PRDE01013739.1
PRDE01137224.1
PRDE01137273.1
OEIJ01441783.1
FLTE01006029.1
FLTG01022818.1
QQSO01001096.1
FARX01076739.1
FARX01059490.1
FARX01047062.1
ATAC01002268.1
FARX01058831.1
ATAC01002080.1
FLTE01002263.1
FLTD01008910.1
UCOL01032283.1
CCYC012297985.1
CCYC012930890.1
FLTE01004078.1
CCYC010675073.1
FLTG01016088.1
FLTD01010245.1
FLTG01028156.1
FLTD01006843.1
KZ827005.1
PEDP01011514.1
BBOV01523283.1
AEHI01033847.1
AEHI01034092.1
AEHI01033380.1
AEHI01033904.1
AEHI01033875.1
AEHI01035029.1
AEHI01034231.1
AEHI01036069.1
FUEF01021876.1
AEHI01036575.1
CAJX010007733.1
CAJX011970754.1
FASB01247547.1
FASB01269569.1
FASB01210803.1
FASB01138867.1
FASB01164559.1
KL404669.1
KL403835.1
CCYC014680143.1
FAQF01277841.1
LNSY01300576.1
KL555768.1
NESX01069799.1
JSUV01344588.1
GL632180.1
JSUV01091990.1
JSUV01150222.1
PRDE01092103.1
PRDE01092102.1
AFSP02304119.1
PRDE01095885.1
CZLG010936868.1
CZLG010298394.1
CZLG012314386.1
CZLG013916622.1
CZLG010877580.1
CZLG011167158.1
CZLG012777245.1
CZLG013471763.1
CZLG013348395.1
CZLG010714021.1
CZLG011292162.1
CZLG010584627.1
CZLG010506305.1
CZLG010961901.1
CZLG010588573.1
UWOF012209897.1
UWOF012153041.1
OBIJ01004965.1
AJKK01089205.1
UWOF012208814.1
CCMK012330217.1
OBIJ01010734.1
CCMK012817217.1
UWOF012217551.1
AUPI01007372.1
UWOF012211912.1
CAEQ01000839.1
FAUD01402671.1
LUVX01046085.1
LUVX01024859.1
LUVX01038820.1
LUVX01044190.1
LUVX01044367.1
LUVX01050178.1
LUVX01053906.1
CAJX010019238.1
CAJX010980311.1
CAJX010057564.1
CAJX010005958.1
CAJX010029232.1
LLKM01008790.1
LLKM01004078.1
LGJC01134375.1
LGRI01010167.1
PDMO01001438.1
PDMP01002171.1
FARY01358332.1
KL556763.1
KL547216.1
KL555809.1
AAHY01773192.1
FAUD01360550.1
OEIJ01526665.1
AAHY01773087.1
OEIJ01559450.1
CCCL010000079.1
KQ521319.1
BDUH01119897.1
JACN01196552.1
OBLE01002700.1
LFJI01000552.1
JACN01178675.1
FASB01256814.1
FASG01248706.1
FARV01208035.1
FARP01275069.1
OEIJ01612206.1
ADAS02014724.1
MQQS01001615.1
MQQU01002136.1
ADAS02014755.1
PYPT01001571.1
LGJC01126634.1
FARV01272347.1
OBLE01059965.1
LGJC01016251.1
CBTL0101741312.1
CBTL0104952865.1
KL647291.1
PTEZ01007252.1
LVWR01023357.1
UNPA01001842.1
AHJF01011420.1
AHJF01019199.1
AHJF01019206.1
AHJF01019207.1
ABPN01035480.1
LGJC01036993.1
KE914694.1
AWGZ01344809.1
AWGZ01421088.1
KE886979.1
LGJC01030059.1
CAOK01039679.1
CAOK01282909.1
CAOK01289384.1
CAOK01111017.1
CAOK01030146.1
CAOK01203288.1
CAOK01262791.1
CAOK01350310.1
LK313659.1
LK385831.1
DF220598.1
CBTL0101163034.1
CBTL0105137506.1
FAMN01000376.1
FAMN01002234.1
ODGO01477893.1
ODGO01595608.1
NMZO01007560.1
QPHH01001876.1
LOLC01007117.1
QPHH01001400.1
FLZM01000818.1
CLCE01000853.1
CKYY01000061.1
JHDV01000049.1
LYMJ01000116.1
ODGO01386179.1
ODGO01386180.1
CELW01020611.1
CAOK01387349.1
QLAN01000146.1
QLYT01000106.1
QLYV01000047.1
QKVX01000008.1
LOLC01003354.1
AJKK01116455.1
KE557960.1
AFSP02317013.1
AFDF01004973.1
AJKK01169243.1
KE559739.1
FASG01120770.1
FAUB01279514.1
FATA01371444.1
FAUD01375899.1
FATA01240938.1
FARV01198729.1
FARP01330098.1
FASQ01250214.1
FATA01379647.1
FARB01502147.1
FASG01303838.1
PTJP01116217.1
PTJP01183386.1
AFSP02239180.1
AFSP02234067.1
KQ126965.1
AYZY01064322.1
KQ099491.1
AYZY01076044.1
KQ107851.1
AYZY01085028.1
KQ127004.1
AYZY01064369.1
KQ100825.1
AYZY01077472.1
AYZY01063051.1
KQ125838.1
KQ127013.1
AYZY01064378.1
KQ123437.1
AYZY01101737.1
LVEH01004619.1
AORQ01000409.1
ASJN01028233.1
NNCF01079737.1
PYPT01000537.1
PTJQ01201305.1
PTJQ01242825.1
PTJP01424655.1
PTJP01432292.1
PTJP01460336.1
PTJQ01054694.1
PTJQ01487467.1
PTJQ01242737.1
PTJP01136371.1
PTJP01549984.1
LXGH01336380.1
LXGH01336410.1
LXGH01336444.1
ASJL01000185.1
PTJQ01365369.1
KD128727.1
KD128732.1
KD158632.1
KD438522.1
CEGH01289981.1
FASB01000897.1
FASB01037966.1
EQ981714.1
BABP01087670.1
AHJF01035277.1
ADDD02176932.1
ADDD02282417.1
ADDD02121595.1
LWLT01017871.1
EQ986972.1
FXZV01005275.1
FXZU01001196.1
FXZW01000766.1
AHJF01026328.1
PJAE01893671.1
OEIJ01581433.1
MAMH01001325.1
MBZW01000402.1
MALA01002191.1
AYPX01003455.1
LNTH01001384.1
MBVP01000046.1
NEEE01025290.1
LQHE01043544.1
JQCZ01214829.1
AYJT01121993.1
CAJV01396190.1
LJSK01001062.1
CDEZ01009460.1
FAQS01397768.1
FARX01121680.1
FARY01022354.1
NKXL01062302.1
MATU01194894.1
MATU01196383.1
QEOV01067645.1
AFSP02237648.1
AFSP02274030.1
LXGH01417685.1
QEOY01093924.1
FAUG01205109.1
FAUG01308863.1
FWDQ01000230.1
FWDR01000246.1
BCOM01000026.1
AOTM01000534.1
BCOP01000106.1
BCOT01000021.1
BCOL01000064.1
KK213992.1
FYAV01000002.1
CCZQ01000021.1
FLYV01000104.1
BEAB01000020.1
CZDU01000026.1
CZEV01000034.1
CZEN01000038.1
FRXW01000077.1
CXOK01000159.1
AWPN01000394.1
FLRA01000030.1
CZGU01000011.1
JH967167.1
CTFE01000003.1
FRXR01000028.1
FRDZ01000028.1
JH969620.1
KE353569.1
OKQV01000082.1
AYWU01000074.1
APXS01000152.1
FLZJ01000068.1
AMXD01000193.1
OFTS01000092.1
AYXA01000035.1
OFTD01000073.1
CYHL01000006.1
FLMC02000096.1
CZFT01000014.1
AVMP01000046.1
FLLW01000026.1
CZCH01000738.1
BEWY01064231.1
BEWY01063970.1
BEWY01064030.1
BEWY01064036.1
BEWY01061467.1
BEWY01064376.1
BEWY01063129.1
BEWY01061468.1
BEWY01061713.1
BEWY01061791.1
BEWY01061841.1
BEWY01063033.1
BEWY01063106.1
FUWB01547411.1
FUWB01547412.1
FUWB01547415.1
FUWB01547422.1
FUWB01547423.1
FUWB01547424.1
FUWB01547426.1
FUWB01547429.1
FUWB01547430.1
FUWB01547431.1
FUWB01547464.1
FUWB01547465.1
FUWB01547386.1
FUWB01547385.1
FUWB01547383.1
FUWB01547380.1
FUWB01547379.1
FUWB01547374.1
FUWB01547373.1
FUWB01550106.1
FUWB01558789.1
FUWB01534449.1
FUWB01558788.1
FUWB01558786.1
FUWB01558772.1
FUWB01558762.1
FUWB01558751.1
FUWB01558744.1
FUWB01551608.1
FUWB01551605.1
FUWB01547471.1
FUWB01550105.1
FUWB01550104.1
FUWB01550103.1
FUWB01550102.1
FUWB01550089.1
FUWB01547492.1
FUWB01547488.1
FUWB01547472.1
FUWB01534506.1
FUWB01534553.1
FUWB01534552.1
FUWB01534543.1
FUWB01534541.1
FUWB01534535.1
FUWB01534534.1
FUWB01534519.1
FUWB01534518.1
FUWB01534517.1
FUWB01534515.1
FUWB01534514.1
FUWB01534507.1
FUWB01534487.1
FUWB01534484.1
FUWB01534483.1
FUWB01534479.1
FUWB01534478.1
FUWB01534477.1
FUWB01534472.1
FUWB01534450.1
FUWB01585999.1
FUWB01547288.1
FUWB01547345.1
FUWB01547343.1
FUWB01547334.1
FUWB01547293.1
FUWB01547292.1
FUWB01547287.1
FUWB01538086.1
FUWB01536866.1
FUWB01536855.1
FUWB01536847.1
FUWB01536842.1
FUWB01573692.1
FUWB01583542.1
FUWB01583531.1
FUWB01583530.1
FUWB01583528.1
FUWB01583525.1
FUWB01583514.1
FUWB01583507.1
FUWB01573693.1
FUWB01573687.1
FUWB01573686.1
FUWB01573685.1
FUWB01573684.1
FUWB01573678.1
FUWB01573666.1
FUWB01573665.1
FUWB01573664.1
FUWB01571182.1
FUWB01583579.1
FUWB01435617.1
FUWB01585997.1
FUWB01585996.1
FUWB01585992.1
FUWB01585991.1
FUWB01585990.1
FUWB01585988.1
FUWB01583587.1
FUWB01583585.1
FUWB01583583.1
FUWB01571178.1
FUWB01583566.1
FUWB01583563.1
FUWB01583562.1
FUWB01583561.1
FUWB01583560.1
FUWB01583558.1
FUWB01583551.1
FUWB01583550.1
FUWB01583548.1
FUWB01583546.1
FUWB01571030.1
FUWB01571068.1
FUWB01571042.1
FUWB01571069.1
FUWB01571029.1
FUWB01571010.1
FUWB01571008.1
FUWB01571001.1
FUWB01570980.1
FUWB01561007.1
FUWB01558844.1
FUWB01558833.1
FUWB01558812.1
FUWB01558810.1
FUWB01558795.1
FUWB01558794.1
FUWB01571106.1
FUWB01571163.1
FUWB01571161.1
FUWB01571160.1
FUWB01571154.1
FUWB01571153.1
FUWB01571146.1
FUWB01571143.1
FUWB01571142.1
FUWB01571114.1
FUWB01571113.1
FUWB01571111.1
FUWB01571110.1
FUWB01571109.1
FUWB01571105.1
FUWB01571104.1
FUWB01571103.1
FUWB01571102.1
FUWB01571101.1
FUWB01571097.1
FUWB01571096.1
FUWB01571078.1
FUWB01571076.1
FUWB01571074.1
FUWB01571073.1
FUWB01571072.1
FUWB01571071.1
FUWB01479489.1
FUWB01479517.1
FUWB01479515.1
FUWB01479514.1
FUWB01479500.1
FUWB01479499.1
FUWB01479493.1
FUWB01479492.1
FUWB01479518.1
FUWB01479488.1
FUWB01479476.1
FUWB01479475.1
FUWB01479474.1
FUWB01479473.1
FUWB01473553.1
FUWB01472165.1
FUWB01472143.1
FUWB01482190.1
FUWB01487437.1
FUWB01487436.1
FUWB01487435.1
FUWB01487432.1
FUWB01487430.1
FUWB01487423.1
FUWB01487422.1
FUWB01487420.1
FUWB01487415.1
FUWB01487414.1
FUWB01487413.1
FUWB01481254.1
FUWB01481243.1
FUWB01481232.1
FUWB01479542.1
FUWB01479540.1
FUWB01479539.1
FUWB01479522.1
FUWB01448126.1
FUWB01448124.1
FUWB01446812.1
FUWB01446806.1
FUWB01446798.1
FUWB01446795.1
FUWB01446794.1
FUWB01446788.1
FUWB01452452.1
FUWB01440964.1
FUWB01440960.1
FUWB01436840.1
FUWB01436834.1
FUWB01435628.1
FUWB01435621.1
FUWB01435620.1
FUWB01435618.1
FUWB01795714.1
FUWB01467544.1
FUWB01465334.1
FUWB01465321.1
FUWB01465320.1
FUWB01465319.1
FUWB01465311.1
FUWB01461249.1
FUWB01458874.1
FUWB01458873.1
FUWB01458870.1
FUWB01487445.1
FUWB01458842.1
FUWB01458837.1
FUWB01458827.1
FUWB01458823.1
FUWB01454547.1
FUWB01452470.1
FUWB01452463.1
FUWB01452461.1
FUWB01452455.1
FUWB01452453.1
FUWB01513531.1
FUWB01515949.1
FUWB01515948.1
FUWB01515947.1
FUWB01515944.1
FUWB01515933.1
FUWB01513902.1
FUWB01513578.1
FUWB01513560.1
FUWB01513558.1
FUWB01513547.1
FUWB01513542.1
FUWB01513541.1
FUWB01515958.1
FUWB01513511.1
FUWB01513507.1
FUWB01513504.1
FUWB01513503.1
FUWB01513502.1
FUWB01513499.1
FUWB01513497.1
FUWB01513494.1
FUWB01513482.1
FUWB01513481.1
FUWB01534443.1
FUWB01534442.1
FUWB01534435.1
FUWB01534432.1
FUWB01513480.1
FUWB01525531.1
FUWB01523596.1
FUWB01523595.1
FUWB01523586.1
FUWB01523572.1
FUWB01523571.1
FUWB01523559.1
FUWB01523557.1
FUWB01517182.1
FUWB01495318.1
FUWB01498020.1
FUWB01497026.1
FUWB01495336.1
FUWB01495335.1
FUWB01495326.1
FUWB01495324.1
FUWB01495321.1
FUWB01495313.1
FUWB01495309.1
FUWB01495308.1
FUWB01489285.1
FUWB01489284.1
FUWB01489282.1
FUWB01513441.1
FUWB01513479.1
FUWB01513478.1
FUWB01513451.1
FUWB01513448.1
FUWB01513446.1
FUWB01513445.1
FUWB01534447.1
FUWB01505468.1
FUWB01503781.1
FUWB01503764.1
FUWB01503763.1
FUWB01503754.1
FUWB01503751.1
FUWB01503750.1
FUWB01795337.1
FUWB01795336.1
FUWB01795335.1
FUWB01795334.1
FUWB01795333.1
FUWB01795332.1
FUWB01795331.1
FUWB01795330.1
FUWB01795329.1
FUWB01795328.1
FUWB01795327.1
FUWB01795338.1
FUWB01795321.1
FUWB01795320.1
FUWB01795319.1
FUWB01795318.1
FUWB01795316.1
FUWB01795309.1
FUWB01795308.1
FUWB01795306.1
FUWB01795298.1
FUWB01795469.1
FUWB01795468.1
FUWB01795297.1
FUWB01795464.1
FUWB01795463.1
FUWB01795461.1
FUWB01795350.1
FUWB01795347.1
FUWB01795345.1
FUWB01795341.1
FUWB01795340.1
FUWB01795339.1
FUWB01795101.1
FUWB01795100.1
FUWB01795097.1
FUWB01795096.1
FUWB01795092.1
FUWB01795091.1
FUWB01795077.1
FUWB01795076.1
FUWB01795057.1
FUWB01795056.1
FUWB01795055.1
FUWB01795269.1
FUWB01795296.1
FUWB01795288.1
FUWB01795287.1
FUWB01795284.1
FUWB01795283.1
FUWB01795270.1
FUWB01795268.1
FUWB01795267.1
FUWB01795254.1
FUWB01795253.1
FUWB01795251.1
FUWB01795734.1
FUWB01795775.1
FUWB01795774.1
FUWB01795773.1
FUWB01795772.1
FUWB01795771.1
FUWB01795766.1
FUWB01795765.1
FUWB01795755.1
FUWB01795754.1
FUWB01795751.1
FUWB01795750.1
FUWB01795749.1
FUWB01795743.1
FUWB01795735.1
FUWB01795776.1
FUWB01795720.1
FUWB01795719.1
FUWB01795716.1
FUWB01795715.1
FUWB01795713.1
FUWB01795595.1
FUWB01795590.1
FUWB01795588.1
FUWB01795585.1
FUWB01795582.1
FUWB01795581.1
FUWB01795580.1
FUWB01795579.1
FUWB01795961.1
FUWB01796214.1
FUWB01796185.1
FUWB01796183.1
FUWB01796182.1
FUWB01796058.1
FUWB01796033.1
FUWB01796004.1
FUWB01796003.1
FUWB01795987.1
FUWB01795986.1
FUWB01795985.1
FUWB01795979.1
FUWB01795978.1
FUWB01795962.1
FUWB01795577.1
FUWB01795960.1
FUWB01795950.1
FUWB01795943.1
FUWB01795942.1
FUWB01795941.1
FUWB01795824.1
FUWB01795823.1
FUWB01795822.1
FUWB01795821.1
FUWB01795818.1
FUWB01795806.1
FUWB01795794.1
FUWB01795779.1
FUWB01795507.1
FUWB01795528.1
FUWB01795519.1
FUWB01795513.1
FUWB01795512.1
FUWB01795510.1
FUWB01795529.1
FUWB01795506.1
FUWB01795502.1
FUWB01795500.1
FUWB01795498.1
FUWB01795494.1
FUWB01795493.1
FUWB01795490.1
FUWB01795489.1
FUWB01795488.1
FUWB01795554.1
FUWB01795574.1
FUWB01795573.1
FUWB01795572.1
FUWB01795571.1
FUWB01795569.1
FUWB01795566.1
FUWB01795561.1
FUWB01795560.1
FUWB01795558.1
FUWB01795555.1
FUWB01795551.1
FUWB01795550.1
FUWB01795549.1
FUWB01795546.1
FUWB01795544.1
FUWB01795538.1
FUWB01795537.1
FUWB01795533.1
FUWB01795532.1
FUWB01614613.1
FUWB01627970.1
FUWB01627954.1
FUWB01627953.1
FUWB01627947.1
FUWB01614619.1
FUWB01614618.1
FUWB01614617.1
FUWB01627971.1
FUWB01611775.1
FUWB01611761.1
FUWB01611759.1
FUWB01611758.1
FUWB01611757.1
FUWB01611740.1
FUWB01611735.1
FUWB01611734.1
FUWB01611709.1
FUWB01611706.1
FUWB01611705.1
FUWB01645554.1
FUWB01645552.1
FUWB01645547.1
FUWB01645537.1
FUWB01645536.1
FUWB01645535.1
FUWB01645534.1
FUWB01645532.1
FUWB01645531.1
FUWB01645529.1
FUWB01645525.1
FUWB01611702.1
FUWB01645503.1
FUWB01645499.1
FUWB01645498.1
FUWB01645496.1
FUWB01645493.1
FUWB01645492.1
FUWB01628015.1
FUWB01627996.1
FUWB01627988.1
FUWB01627974.1
FUWB01627973.1
FUWB01597506.1
FUWB01600127.1
FUWB01600125.1
FUWB01600124.1
FUWB01600123.1
FUWB01597571.1
FUWB01597549.1
FUWB01597545.1
FUWB01597535.1
FUWB01597533.1
FUWB01597526.1
FUWB01597525.1
FUWB01597505.1
FUWB01597504.1
FUWB01597502.1
FUWB01597492.1
FUWB01597491.1
FUWB01597488.1
FUWB01611690.1
FUWB01611689.1
FUWB01611688.1
FUWB01611685.1
FUWB01611682.1
FUWB01611678.1
FUWB01645556.1
FUWB01611658.1
FUWB01611656.1
FUWB01611655.1
FUWB01611653.1
FUWB01611647.1
FUWB01611645.1
FUWB01691060.1
FUWB01721477.1
FUWB01695618.1
FUWB01695615.1
FUWB01695611.1
FUWB01691071.1
FUWB01691061.1
FUWB01691042.1
FUWB01691039.1
FUWB01691029.1
FUWB01691028.1
FUWB01691024.1
FUWB01691023.1
FUWB01691022.1
FUWB01691015.1
FUWB01691003.1
FUWB01795006.1
FUWB01795005.1
FUWB01795001.1
FUWB01795000.1
FUWB01794830.1
FUWB01794829.1
FUWB01691000.1
FUWB01726813.1
FUWB01726800.1
FUWB01721583.1
FUWB01721576.1
FUWB01721538.1
FUWB01721537.1
FUWB01721521.1
FUWB01721517.1
FUWB01721513.1
FUWB01721512.1
FUWB01721511.1
FUWB01721482.1
FUWB01649060.1
FUWB01668156.1
FUWB01668155.1
FUWB01668154.1
FUWB01668152.1
FUWB01668150.1
FUWB01668129.1
FUWB01668099.1
FUWB01649065.1
FUWB01668174.1
FUWB01649056.1
FUWB01649053.1
FUWB01649052.1
FUWB01649049.1
FUWB01645619.1
FUWB01645613.1
FUWB01645611.1
FUWB01645594.1
FUWB01645587.1
FUWB01645561.1
FUWB01645560.1
FUWB01690997.1
FUWB01690996.1
FUWB01690971.1
FUWB01672455.1
FUWB01672454.1
FUWB01668258.1
FUWB01668238.1
FUWB01668231.1
FUWB01668207.1
FUWB01668206.1
FUWB01668205.1
FUWB01668200.1
FUWB01668181.1
FUWB01668179.1
FUWB01668176.1
FUWB01668175.1
FUWB01191567.1
FUWB01191197.1
FUWB01191196.1
FUWB01190323.1
FUWB01190321.1
FUWB01151661.1
FUWB01145200.1
FUWB01145213.1
FUWB01145223.1
FUWB01145230.1
FUWB01194984.1
FUWB01193991.1
FUWB01151781.1
FUWB01186568.1
FUWB01151804.1
FUWB01151811.1
FUWB01151812.1
FUWB01186450.1
FUWB01186449.1
FUWB01151822.1
FUWB01151778.1
FUWB01151823.1
FUWB01151825.1
FUWB01185693.1
FUWB01151828.1
FUWB01185109.1
FUWB01151743.1
FUWB01189035.1
FUWB01151745.1
FUWB01151762.1
FUWB01188324.1
FUWB01151763.1
FUWB01151767.1
FUWB01187583.1
FUWB01151771.1
FUWB01151775.1
FUWB01205535.1
FUWB01206897.1
FUWB01206896.1
FUWB01206478.1
FUWB01204771.1
FUWB01204769.1
FUWB01204768.1
FUWB01204148.1
FUWB01142521.1
FUWB01142358.1
FUWB01210717.1
FUWB01142656.1
FUWB01142375.1
FUWB01142406.1
FUWB01198638.1
FUWB01200822.1
FUWB01200294.1
FUWB01199041.1
FUWB01198132.1
FUWB01145149.1
FUWB01197180.1
FUWB01145196.1
FUWB01142716.1
FUWB01142660.1
FUWB01142672.1
FUWB01202968.1
FUWB01202588.1
FUWB01142699.1
FUWB01202148.1
FUWB01201348.1
FUWB01145118.1
FUWB01165058.1
FUWB01163752.1
FUWB01174291.1
FUWB01173944.1
FUWB01173943.1
FUWB01164927.1
FUWB01165051.1
FUWB01173518.1
FUWB01173205.1
FUWB01165247.1
FUWB01167601.1
FUWB01167607.1
FUWB01161946.1
FUWB01160109.1
FUWB01160548.1
FUWB01175825.1
FUWB01173002.1
FUWB01161947.1
FUWB01175647.1
FUWB01162382.1
FUWB01162495.1
FUWB01170289.1
FUWB01171376.1
FUWB01170168.1
FUWB01169519.1
FUWB01171342.1
FUWB01171341.1
FUWB01172440.1
FUWB01172436.1
FUWB01168606.1
FUWB01168618.1
FUWB01176115.1
FUWB01168991.1
FUWB01168998.1
FUWB01169002.1
FUWB01169006.1
FUWB01171560.1
FUWB01155672.1
FUWB01182428.1
FUWB01155682.1
FUWB01156393.1
FUWB01182080.1
FUWB01156394.1
FUWB01156395.1
FUWB01156396.1
FUWB01155644.1
FUWB01181088.1
FUWB01180779.1
FUWB01156955.1
FUWB01156959.1
FUWB01180657.1
FUWB01184115.1
FUWB01184114.1
FUWB01155595.1
FUWB01155631.1
FUWB01177638.1
FUWB01158026.1
FUWB01178079.1
FUWB01158570.1
FUWB01158572.1
FUWB01177639.1
FUWB01157403.1
FUWB01159802.1
FUWB01159808.1
FUWB01176563.1
FUWB01159997.1
FUWB01176266.1
FUWB01160000.1
FUWB01156973.1
FUWB01156974.1
FUWB01157135.1
FUWB01180237.1
FUWB01179141.1
FUWB01157400.1
FUWB01179054.1
FUWB01127737.1
FUWB01384019.1
FUWB01383235.1
FUWB01383234.1
FUWB01384021.1
FUWB01377474.1
FUWB01375973.1
FUWB01375966.1
FUWB01375963.1
FUWB01375962.1
FUWB01391714.1
FUWB01394699.1
FUWB01394696.1
FUWB01394695.1
FUWB01394694.1
FUWB01394693.1
FUWB01394683.1
FUWB01373057.1
FUWB01390824.1
FUWB01390818.1
FUWB01358564.1
FUWB01359456.1
FUWB01142346.1
FUWB01359452.1
FUWB01359451.1
FUWB01359443.1
FUWB01358570.1
FUWB01358566.1
FUWB01358565.1
FUWB01360171.1
FUWB01358563.1
FUWB01358554.1
FUWB01358544.1
FUWB01352148.1
FUWB01365741.1
FUWB01372358.1
FUWB01372357.1
FUWB01372355.1
FUWB01366519.1
FUWB01365745.1
FUWB01365744.1
FUWB01365740.1
FUWB01420392.1
FUWB01430156.1
FUWB01427012.1
FUWB01425291.1
FUWB01420389.1
FUWB01124004.1
FUWB01420386.1
FUWB01124016.1
FUWB01420383.1
FUWB01430195.1
FUWB01435613.1
FUWB01435606.1
FUWB01435605.1
FUWB01435604.1
FUWB01431300.1
FUWB01124017.1
FUWB01430193.1
FUWB01430189.1
FUWB01430179.1
FUWB01430178.1
FUWB01430169.1
FUWB01430165.1
FUWB01430164.1
FUWB01430163.1
FUWB01407230.1
FUWB01124029.1
FUWB01124031.1
FUWB01124032.1
FUWB01404475.1
FUWB01402761.1
FUWB01124036.1
FUWB01398549.1
FUWB01398545.1
FUWB01398543.1
FUWB01394704.1
FUWB01124025.1
FUWB01415941.1
FUWB01415939.1
FUWB01415931.1
FUWB01415925.1
FUWB01124018.1
FUWB01124024.1
FUWB01359454.1
FUWB01124026.1
FUWB01411555.1
FUWB01411551.1
FUWB01411550.1
FUWB01124027.1
FUWB01251553.1
FUWB01244427.1
FUWB01239818.1
FUWB01239817.1
FUWB01237117.1
FUWB01256329.1
FUWB01228344.1
FUWB01142191.1
FUWB01324446.1
FUWB01324445.1
FUWB01324440.1
FUWB01324435.1
FUWB01321795.1
FUWB01321786.1
FUWB01321785.1
FUWB01257046.1
FUWB01216132.1
FUWB01215393.1
FUWB01218340.1
FUWB01219021.1
FUWB01217911.1
FUWB01349389.1
FUWB01339165.1
FUWB01338528.1
FUWB01327128.1
FUWB01343487.1
FUWB01337730.1
FUWB01337722.1
FUWB01337719.1
FUWB01337718.1
FUWB01337717.1
FUWB01325056.1
FUWB01330211.1
FUWB01324447.1
FUWB01329654.1
FUWB01329653.1
FUWB01324448.1
BDFF01016128.1
BFFQ01008360.1
BFFQ01016702.1
BFFQ01018450.1
BFFQ01026064.1
BFFQ01042511.1
BFFQ01042906.1
BFFQ01063267.1
BFFQ01069886.1
BFFQ01072844.1
BFFQ01064600.1
BFFQ01078828.1
BFFQ01063266.1
BFFQ01044942.1
BFFQ01044940.1
FXXH011482785.1
FXXH011502532.1
FXXH011510173.1
FXXH011521991.1
FXXH011489400.1
FXXH011595962.1
FXXH011459795.1
FXXH011569992.1
FXXH011441829.1
FXXH011550661.1
FXXH011338324.1
FXXH011243910.1
FXXH011606772.1
FXXH011243911.1
FXXH011254336.1
FXXH011427299.1
FXXH011606773.1
FXXH011424705.1
FXXH011337458.1
FXXH011336399.1
FXXH011296887.1
FXXH011394552.1
FXXH011419075.1
FXXH011281579.1
FXXH011359743.1
FXXH011601178.1
FXXH011645384.1
FUWB01795539.1
FUWB01795996.1
FUWB01795322.1
FUWB01795575.1
FUWB01795499.1
FUWB01795589.1
FUWB01795586.1
FUWB01795591.1
FUWB01795592.1
FUWB01795587.1
FUWB01796036.1
FUWB01795087.1
FUWB01795086.1
FUWB01795781.1
FUWB01795782.1
FUWB01795795.1
FUWB01795819.1
FUWB01795346.1
FUWB01795099.1
FUWB01795567.1
FUWB01795568.1
FUWB01795980.1
FUWB01795540.1
FUWB01796037.1
FUWB01795545.1
FUWB01159803.1
FUWB01795543.1
FUWB01795739.1
FUWB01795737.1
FUWB01795736.1
FUWB01454548.1
FXXH011624072.1
FUWB01721542.1
FUWB01691040.1
FUWB01721539.1
FUWB01726807.1
FUWB01726799.1
FUWB01721516.1
FUWB01721514.1
FUWB01795820.1
FUWB01721507.1
FUWB01721506.1
FUWB01721505.1
FUWB01721485.1
FUWB01721484.1
FUWB01721483.1
FUWB01721481.1
FUWB01142459.1
FUWB01721480.1
FUWB01142412.1
FUWB01145181.1
FUWB01611730.1
FUWB01611742.1
FUWB01726814.1
FUWB01513577.1
FUWB01616261.1
FUWB01550127.1
FUWB01695612.1
FUWB01206476.1
FUWB01164917.1
FUWB01158107.1
FXXH011369773.1
FUWB01325442.1
FUWB01614623.1
FUWB01571595.1
FUWB01183834.1
FUWB01481246.1
FUWB01421379.1
FUWB01550114.1
FXXH011249021.1
FUWB01142652.1
FUWB01180406.1
FUWB01208099.1
FUWB01158443.1
FUWB01179306.1
FUWB01142378.1
FUWB01168620.1
FUWB01151640.1
FUWB01395551.1
FUWB01173197.1
FUWB01221825.1
FUWB01158025.1
FUWB01168135.1
FUWB01211762.1
FUWB01173942.1
FUWB01235544.1
FUWB01167744.1
FUWB01180401.1
FUWB01175030.1
FUWB01517185.1
FUWB01260475.1
FUWB01167314.1
FUWB01142452.1
FUWB01151706.1
FUWB01209774.1
FUWB01151658.1
FUWB01185191.1
FUWB01155648.1
FUWB01124015.1
FUWB01151680.1
FUWB01180254.1
FUWB01178078.1
FUWB01151641.1
FUWB01142357.1
FUWB01550115.1
FUWB01550113.1
FUWB01169173.1
FUWB01481260.1
FUWB01506710.1
FUWB01505478.1
FUWB01142233.1
BDFF01339171.1
FUWB01204868.1
FUWB01151749.1
FUWB01163936.1
FUWB01206973.1
FUWB01186370.1
FUWB01181438.1
FUWB01513903.1
FUWB01151758.1
FUWB01187429.1
FUWB01436844.1
FUWB01201104.1
FUWB01695616.1
FUWB01506449.1
FUWB01220806.1
FUWB01192912.1
FUWB01187432.1
FUWB01214180.1
FUWB01562429.1
FUWB01124030.1
FUWB01672460.1
FUWB01191884.1
FUWB01161392.1
FUWB01184560.1
FUWB01181435.1
FUWB01183548.1
FUWB01196498.1
FUWB01191879.1
FUWB01515946.1
FUWB01550100.1
FUWB01200219.1
FUWB01473562.1
FUWB01168747.1
FUWB01196246.1
FUWB01190993.1
FUWB01216133.1
FUWB01185690.1
FUWB01251847.1
FUWB01252116.1
FUWB01182155.1
FUWB01191192.1
FUWB01352773.1
FUWB01399474.1
FUWB01174284.1
FUWB01182423.1
FUWB01180247.1
FUWB01344552.1
FUWB01165243.1
FUWB01168746.1
FUWB01164922.1
FUWB01209215.1
FUWB01164915.1
FUWB01207191.1
FUWB01166416.1
FUWB01212466.1
FUWB01185447.1
FUWB01151701.1
FUWB01192096.1
FUWB01218550.1
FUWB01142455.1
FUWB01187041.1
FUWB01157129.1
FUWB01191876.1
FUWB01178765.1
FUWB01127750.1
FUWB01168609.1
FUWB01145147.1
FUWB01180253.1
FUWB01142408.1
FUWB01142458.1
FUWB01155601.1
FUWB01344146.1
FUWB01171888.1
FUWB01168604.1
FUWB01142403.1
FUWB01207844.1
FUWB01195628.1
FUWB01183450.1
FUWB01142451.1
FUWB01171884.1
FUWB01192572.1
FUWB01173001.1
FUWB01142411.1
FUWB01142450.1
FUWB01166135.1
FUWB01213001.1
FUWB01193787.1
FUWB01175650.1
FUWB01162372.1
FUWB01177718.1
FUWB01155602.1
FUWB01203035.1
FUWB01155599.1
FUWB01142571.1
FUWB01199103.1
FUWB01159716.1
FUWB01168992.1
FUWB01177980.1
FUWB01184471.1
FUWB01203170.1
FUWB01175815.1
FUWB01145134.1
FUWB01187431.1
FUWB01197245.1
FUWB01170287.1
FUWB01172049.1
FUWB01198514.1
FUWB01171358.1
FUWB01164577.1
FUWB01151666.1
FUWB01142456.1
FUWB01155590.1
FUWB01151616.1
FUWB01173006.1
FUWB01186368.1
FUWB01197717.1
FUWB01194982.1
FUWB01151714.1
BDFF01025256.1
FUWB01199512.1
FUWB01158910.1
FUWB01168263.1
FUWB01221059.1
FUWB01180244.1
FUWB01155568.1
FUWB01142351.1
FUWB01167745.1
FUWB01195766.1
FUWB01171346.1
FUWB01200888.1
FUWB01161047.1
FUWB01167308.1
FUWB01169615.1
FUWB01145114.1
FUWB01179144.1
FUWB01142469.1
FUWB01142416.1
FUWB01199102.1
FUWB01159713.1
FUWB01158567.1
FUWB01142414.1
FUWB01162714.1
FUWB01211047.1
FUWB01151708.1
FUWB01173505.1
FUWB01173511.1
FUWB01197718.1
FUWB01201733.1
FUWB01155596.1
FUWB01187579.1
FUWB01164923.1
FUWB01142409.1
FUWB01175664.1
FUWB01151660.1
FUWB01175158.1
FUWB01187686.1
FUWB01145146.1
FUWB01142472.1
FUWB01142473.1
FUWB01142419.1
FUWB01165242.1
FUWB01165049.1
FUWB01179055.1
FUWB01205247.1
FUWB01190125.1
FUWB01142369.1
FUWB01171546.1
FUWB01151643.1
FUWB01168264.1
FUWB01184725.1
FUWB01185545.1
FUWB01191874.1
FUWB01151624.1
FUWB01180395.1
FUWB01175156.1
FUWB01145148.1
FUWB01166232.1
FUWB01190992.1
FAPK01180708.1
FUWB01151663.1
FUWB01151684.1
FUWB01171886.1
FUWB01142421.1
FUWB01186562.1
FUWB01142317.1
FUWB01167426.1
FUWB01183148.1
FUWB01142349.1
FUWB01142292.1
FUWB01173198.1
FUWB01142405.1
FUWB01175649.1
FUWB01142422.1
FUWB01177982.1
FUWB01165055.1
FUWB01168615.1
FUWB01142593.1
FUWB01176922.1
FUWB01142370.1
FUWB01070808.1
FUWB01151665.1
FUWB01145144.1
FUWB01166141.1
FUWB01142365.1
FUWB01142372.1
FUWB01142373.1
FUWB01127749.1
FUWB01166234.1
FUWB01155607.1
FUWB01145138.1
FUWB01142587.1
FUWB01142463.1
FUWB01161048.1
FUWB01142462.1
FUWB01145140.1
FUWB01145126.1
BDFG01082904.1
FUWB01067663.1
BDFF01032244.1
CVRI01000252.1
LS489565.1
OFAH01002954.1
OFAG01004650.1
AJIL01009073.1
AORQ01039867.1
CCMK010744247.1
KQ220614.1
JMBQ01001084.1
NNCF01070193.1
FASO01310255.1
NNCF01070752.1
FASQ01276076.1
NNCF01070759.1
FASG01079066.1
FARV01255253.1
FAQS01319815.1
NNCF01070921.1
FATA01325741.1
FAUD01377030.1
NNCF01074574.1
FATA01402656.1
UXGB01060963.1
FAQG01282257.1
FAQG01282284.1
FATA01389260.1
FAQG01285618.1
FATA01404325.1
FARV01262885.1
AJIL01006270.1
FASG01231585.1
FAQS01360057.1
FARV01238346.1
FARV01238375.1
FAQS01355775.1
FAUG01127181.1
GL382973.1
FAUD01398673.1
FATA01405451.1
FAUD01400460.1
FATA01405452.1
FASQ01209361.1
FAQS01371562.1
FASG01270040.1
FAUD01388412.1
FAQG01239106.1
FATA01405456.1
FAQS01195124.1
FAQG01294102.1
FAQS01235162.1
FATA01405463.1
FAUD01397623.1
FARV01230904.1
FASB01237985.1
FASB01324385.1
CCYC016706834.1
AZBV01051382.1
LD106075.1
LD238551.1
LGJD01088641.1
CVMW01010491.1
CVMW01078219.1
CVMW01079447.1
CVMW01078824.1
CVMW01005252.1
CVMW01021868.1
CVMW01006971.1
QVMU01000185.1
KZ248168.1
LBLN01043843.1
LXGH01002758.1
FARO01157404.1
FARO01048874.1
LXGH01002885.1
QVWX01003141.1
LXGH01002952.1
KB735050.1
CBTL0105556487.1
CBTL0105088093.1
CBTL0103005726.1
CBTL0100587309.1
CBTL0100043846.1
JROL01010478.1
CBTL0101655308.1
CAJW011509464.1
JROL01000318.1
FLTC01007562.1
ODGO01469284.1
CBTL0105192123.1
JH995826.1
JH995741.1
LBLR01004026.1
LGJD01043386.1
LGJC01001100.1
AFSP02304312.1
QQSQ01001239.1
QQSQ01001246.1
ODGO01606446.1
ODGO01559446.1
LOLC01001780.1
ODGO01725574.1
ODGO01713380.1
OEIJ01711466.1
MWMC01027269.1
BEZZ01153452.1
KL551958.1
MWMC01027272.1
BEZZ01107166.1
MWMC01027277.1
KL549260.1
MWMC01027289.1
BEZZ01215760.1
LEIJ01000157.1
ODGO01665993.1
LOLC01006457.1
OEIJ01656841.1
ODGO01718522.1
PTEZ01003167.1
LVEH01030865.1
LACU01019601.1
JSUV01433974.1
JSUV01317325.1
JSUV01283919.1
JSUV01480888.1
JSUV01375339.1
JSUV01261393.1
JSUV01427454.1
JSUV01173914.1
JSUV01401979.1
JSUV01367837.1
JSUV01411857.1
JSUV01091978.1
JSUV01363311.1
JSUV01442642.1
JSUV01460476.1
CEGH01223655.1
CEGH01025123.1
CEGH01021269.1
CEGH01088726.1
CEGH01379299.1
CEGH01010479.1
CEGH01357633.1
CEGH01140425.1
FAQS01377860.1
FASG01349388.1
FARV01229845.1
FARP01271941.1
FARP01271940.1
FAST01248795.1
FARV01233963.1
FASG01372139.1
FAQS01207139.1
FASG01272719.1
FASQ01146893.1
FASQ01263781.1
FASQ01276856.1
FAQS01301336.1
FAQE01367505.1
FASH01327231.1
FARV01242501.1
FASI01000798.1
FASQ01231105.1
FASQ01246472.1
FASQ01262423.1
FASG01275298.1
FASO01340360.1
FATA01354182.1
FARP01234707.1
FASQ01270703.1
FAQS01100122.1
FASG01204707.1
JABR01107201.1
AWGZ01418212.1
AWGZ01431219.1
AWGZ01366400.1
NWUI02000199.1
QMBO01001552.1
NWUI02000318.1
NWUI02000226.1
AFSP02279467.1
AFSP02305118.1
KE111689.1
ODGO01525214.1
LEOU01010996.1
DS481296.1
DS481951.1
DS482115.1
DS482807.1
DS481231.1
DS482287.1
DS482628.1
FASB01036746.1
FASB01199167.1
FAUG01118379.1
CCMK012365108.1
CCMK012986952.1
FASI01291403.1
HG807121.1
OEIJ01627975.1
FARY01334154.1
AFSP02252036.1
NKQP01000888.1
PRDE01131807.1
PRDE01149786.1
AFSP02246437.1
NKQP01001198.1
CBLZ010037441.1
CAJW010034235.1
NKQP01000861.1
AFSP02242625.1
LMAV011828171.1
OENK01010022.1
OEOC01136330.1
LMVA01097754.1
DJRN01000081.1
DJPP01000099.1
JH850429.1
LXGH01015963.1
AFSP02229528.1
PRDE01108436.1
PRDE01055202.1
AFSP02233943.1
PEDP01011345.1
PRDE01110695.1
PRDE01075255.1
AFSP02260313.1
FASB01158342.1
JSYW01008602.1
FASB01021959.1
FASB01088498.1
FASB01019980.1
CEGH01232533.1
CEGH01246495.1
CEGH01273898.1
CEGH01121641.1
FAQG01271955.1
GL348005.1
FASB01208219.1
FASB01062193.1
FASB01187992.1
MCIT02028954.1
MCIT02011179.1
MCIT02028887.1
MCIT02052077.1
MCIT02061867.1
AYOE01080347.1
MCIT02083062.1
MCIT02009175.1
FARO01145212.1
FAUD01393559.1
FAQG01291166.1
FATA01230254.1
NNCF01147244.1
FARY01404013.1
FAUG01157927.1
FAQE01403708.1
FAUG01157970.1
FASI01009262.1
FAUG01158058.1
FAUG01158059.1
FAUG01158151.1
FAUG01198538.1
FAUD01336499.1
OEJZ01053302.1
OEJZ01055565.1
NBSK01002639.1
PTJP01406013.1
OEJZ01033266.1
CCYC015629395.1
CCYC013121446.1
PEHR01000782.1
FASG01054545.1
UWOG012654109.1
AFSP02285747.1
AFSP02258883.1
KE116996.1
ADDD02197829.1
ADDD02081118.1
NIZD01020357.1
AHJF01026056.1
AHJF01011456.1
CVMW01128535.1
QWXO01001724.1
JMFQ01019340.1
PRDE01202462.1
PRDE01193967.1
CVMW01127672.1
CVMW01135981.1
QWYR01005476.1
JMFQ01049812.1
AFSP02304209.1
CCMK012848732.1
CCMK012804602.1
CCMK012717341.1
CCMK012717340.1
CCMK012561620.1
CCMK012465377.1
CCMK010204516.1
CCMK012411923.1
CCMK012596692.1
FLTC01004174.1
CCMK012738846.1
CCMK012924128.1
QKXD01015687.1
CH399991.1
AAAA02044621.1
CH400649.1
LBLN01031409.1
CH399500.1
AHJF01005990.1
CH399344.1
NIVO01053424.1
NIVO01000184.1
NIVO01076548.1
NIVO01029734.1
NIVO01006874.1
NIVO01000150.1
CCMK012325885.1
CCMK010426925.1
CCMK012307536.1
CCMK010436020.1
CCMK010402500.1
MPKX01001393.1
CCMK012403852.1
CCMK012682780.1
KE559507.1
KQ227675.1
CCMK011302700.1
CAJX010052539.1
QMFK01002208.1
AJKK01161774.1
CCMK012870780.1
CCMK010169646.1
CCMK010405547.1
CCMK010508081.1
CCMK010643522.1
CCMK011190708.1
CCMK011642876.1
CCMK011828090.1
CCMK011850995.1
CCMK012236767.1
CCMK012365371.1
CCMK012604375.1
CCMK012701102.1
CCMK012715574.1
CCMK012751821.1
CCMK012826048.1
MPKX01072245.1
CCMK012418773.1
MPKX01206097.1
OBIJ01000363.1
CBTL0100221896.1
CAJW010035713.1
CBTL0100503951.1
FLTC01002068.1
LMZG01023244.1
UCOL01033766.1
CCYC015997716.1
CCYC012233276.1
FLTD01007760.1
FLTE01002870.1
FLTD01008941.1
UCOL01032946.1
FASQ01277007.1
FAUD01345961.1
FATA01394588.1
FAQG01293429.1
FATA01405131.1
FASG01275342.1
CCMK013085545.1
LBLN01038259.1
LBLN01041918.1
MECR01026867.1
MECR01015090.1
MECR01040560.1
MECR01030963.1
MECR01051157.1
MECR01034638.1
MECR01013996.1
MECR01033442.1
FAQS01381668.1
FAQS01399819.1
FAQS01405579.1
FAQS01304516.1
FARY01045982.1
AAAA02042142.1
FARY01384208.1
FAQG01271994.1
FARV01272534.1
FAQS01418450.1
ODGO01621387.1
PRDE01088690.1
PRDE01096396.1
PRDE01095097.1
PRDE01092838.1
FUEF01017318.1
FUEF01017772.1
FUEF01021438.1
BBOV01504038.1
BBOV01348906.1
BBOV01200953.1
BBOV01506957.1
LOLC01001595.1
LOLC01004153.1
OEIJ01718218.1
OEIJ01696965.1
OEIJ01476672.1
OEIJ01629637.1
OEIJ01619269.1
OEIJ01680664.1
LOLD01003353.1
LOLD01003362.1
CELW01021216.1
LOLD01003364.1
LOLD01000389.1
AHJF01002150.1
AZRP01044296.1
ASJK01085453.1
LWKW01177384.1
BEWY01033153.1
AFSP02294401.1
BBOV01467212.1
BBOV01493496.1
LXGH01388273.1
LXGH01147252.1
KQ218625.1
KQ220285.1
KQ226603.1
LLKM01011708.1
LLKM01008326.1
LLKM01005670.1
LLKM01011838.1
PKGA01129075.1
CAJX010007910.1
QVOL01008251.1
CEGH01286885.1
CEGH01312621.1
CEGH01206369.1
FARX01129175.1
FAQG01219637.1
FASH01225854.1
FAQG01279913.1
NNCF01146781.1
FATA01394754.1
AFSP02231100.1
AFSP02233822.1
AFSP02241034.1
OFEX01002009.1
FATA01399968.1
ODGO01688054.1
ODGO01656818.1
DS482823.1
CSTQ01005386.1
ODGO01732603.1
CBUG010011399.1
CBUG010011847.1
CBUG010017173.1
ODGO01520079.1
ODGO01724873.1
CBUG010023024.1
CBUG010020915.1
CBUG010025345.1
CBUG010009241.1
CBUG010010235.1
NWMS01012308.1
AFSP02310200.1
LGJC01096828.1
LGJC01077916.1
FAUG01190059.1
FAUG01286508.1
FAUG01292079.1
FAUG01286507.1
FAQE01397636.1
FAUG01299182.1
FASI01009197.1
FAUG01283891.1
FAUG01261989.1
FARY01035051.1
CAJV01293543.1
CAJV01061098.1
AFSA01871254.1
CAJV01057245.1
CAJV011666863.1
LXGH01217384.1
LGRI01011250.1
LXGH01031440.1
LGRI01011267.1
LMVA01102727.1
LGRI01011775.1
LGRI01011791.1
ALYI01000156.1
ALYI01000160.1
ALYI01000162.1
ALYI01000164.1
ALYI01000166.1
ALYI01000170.1
ALYI01000207.1
QLPH01030581.1
JMCM01000305.1
MPGU01002559.1
RDSA01001171.1
CDFD01028082.1
LGRI01036942.1
PJAE01014005.1
PJAE01014006.1
LD123298.1
LD255774.1
LGJD01007014.1
FASB01032343.1
CAJX010004365.1
FAQG01261882.1
FAQG01059958.1
FAQG01270088.1
CWKB01011313.1
CWKB01015750.1
FAQG01260444.1
FAQG01261752.1
FAQC01390305.1
CCYC011837735.1
CCYC013106431.1
CCYC015525726.1
CCYC010157669.1
CCYC012852194.1
CCYC015720438.1
CCYC014055539.1
CCYC015045299.1
CCYC010831899.1
CCYC015415704.1
CCYC016220439.1
CCYC012373522.1
CCYC013440942.1
CCYC014710464.1
CCYC012968028.1
CCYC012621885.1
CCYC010129836.1
CCYC015059070.1
CCYC016537078.1
CCYC012237794.1
CCYC013072817.1
CCYC015028371.1
CAJX010030834.1
CCYC010589999.1
CCYC010986479.1
CCYC016121048.1
CCYC010079446.1
CCYC012688417.1
CCYC013766726.1
CCYC010165822.1
CCYC010765399.1
CCYC013939061.1
CCYC014159792.1
CCYC015632800.1
CCYC016324173.1
CCYC013294555.1
CCYC012309755.1
CCYC012228991.1
CCYC016523853.1
CCYC015381689.1
CCYC014099389.1
CCYC015990865.1
CCYC010097492.1
CCYC013518006.1
CCYC012832541.1
CCYC011778564.1
CCYC015540436.1
CCYC015685763.1
CCYC014616690.1
LTAH01091995.1
FUEF01005619.1
CCYC016410762.1
AHJF01009946.1
CCYC015895606.1
CCYC012767459.1
AHJF01025180.1
CCYC014979767.1
CCYC013998285.1
CCYC013689855.1
CCYC014898550.1
AACV01034690.1
PTJQ01115890.1
PTJQ01520424.1
PTJQ01298775.1
FASB01028312.1
JXPT01003192.1
AUPI01121584.1
JXPT01030990.1
LCTX01008450.1
CEGH01214298.1
CCMK012838728.1
KB909170.1
CCMK010404976.1
CCMK012269656.1
CCMK011042220.1
FLTD01000132.1
CCMK012249336.1
CCMK012865484.1
CAJX010028880.1
LMYL01003461.1
LMYL01002783.1
MATP01010594.1
CAJX012072852.1
CAJX010005236.1
CAJX010054864.1
LMYL01002657.1
CAJX010894775.1
MATP01005614.1
CAJX010002891.1
CAJX010829506.1
LGJC01069776.1
LMYL01002531.1
MATP01002429.1
LGJC01115205.1
MATP01005199.1
LMYL01003696.1
QVOL01008863.1
LMYL01002402.1
CAJX010029203.1
CAJX010031995.1
CAJX012072327.1
LMYL01002802.1
LMYL01001787.1
CAJX010006925.1
CAJX011975322.1
CAJX010018382.1
LMYL01003749.1
MATP01009408.1
MATP01010973.1
LMYL01003195.1
CAJX010005723.1
LGJC01060753.1
MATP01006254.1
MATP01009184.1
MATP01004546.1
CAJX011867390.1
KE111830.1
MATP01015026.1
MATP01008968.1
CAJX010027878.1
MATP01012788.1
MATP01010835.1
LMYL01002300.1
MATP01010880.1
PKGA01140292.1
LMYL01001276.1
PKGA01024862.1
MATP01011860.1
AWUE01003370.1
PKGA01135829.1
LGJC01047875.1
FASH01261604.1
QYSC01100741.1
UXGC01002182.1
FBXV01341268.1
FARG01461257.1
FARB01500872.1
FASG01145362.1
FMHP01044452.1
NIVO01062068.1
HG403237.1
HG408433.1
OEIJ01529256.1
FLTF01010047.1
FLTE01002098.1
FLTC01007095.1
FLTD01003819.1
FLTG01010067.1
CAJV01566252.1
LNCG01190389.1
LNCG01177308.1
PTJP01175777.1
NBSK01004893.1
FAQS01393502.1
CSTN01001309.1
CSTN01001279.1
QLBT01000093.1
QPHH01002174.1
AGQR02007200.1
CBUG010010118.1
UVXY01000103.1
LBLN01099365.1
AAAA02038625.1
CEGH01122125.1
CEGH01286113.1
PJAE01865040.1
CEGH01191772.1
KI804357.1
QYSC01115501.1
FARY01022744.1
FARX01004835.1
LYTB01028839.1
FARV01153183.1
FARX01276512.1
QYSC01012549.1
FARV01239422.1
QYSC01056120.1
QYSC01115235.1
QYSC01012678.1
CAJV011734269.1
PTJP01258118.1
CAJV01110730.1
CAJV01059245.1
OOHT01000082.1
DKWI01000078.1
LGJD01010963.1
LGJD01071398.1
LGJD01016957.1
LGJD01024118.1
AHJF01006873.1
CAJX012077783.1
CAJX010029532.1
CAJX010004607.1
CAJX010031893.1
CAJX010032085.1
DS027586.1
CAJX010018943.1
LBLN01035609.1
LBLN01063787.1
LXGH01269109.1
LBLN01039014.1
LBLN01027398.1
LXGH01181404.1
LXGH01324813.1
QWKM01000188.1
FASS01247283.1
NXFB01002186.1
PTJQ01138745.1
FASC01078783.1
JXLM01002147.1
JXLM01001477.1
JXLM01006267.1
JXLM01010573.1
JXLM01000907.1
JXLM01002451.1
JXLM01004843.1
PRDE01087501.1
PRDE01103896.1
PRDE01071098.1
PRDE01136179.1
PRDE01104889.1
DF965247.1
LYUQ01195647.1
KN168669.1
AZHV01022738.1
KI647440.1
OEIJ01756985.1
AZBX01027033.1
KN172529.1
KI646989.1
KI644991.1
PDMP01005132.1
PDMP01001335.1
PDMP01004591.1
PDMP01003758.1
PDMP01006828.1
RJJB01002287.1
PDMP01000605.1
PDMP01001997.1
PDMP01001541.1
PDMP01000582.1
PDMP01004017.1
AWGZ01374206.1
AACV01034266.1
AACV01026089.1
LXGH01229358.1
KD092567.1
LXGH01093422.1
LXGH01489457.1
LXGH01010902.1
LXGH01331102.1
LXGH01467320.1
LXGH01430720.1
LXGH01338161.1
LXGH01514784.1
CBTL0111303905.1
CBTL0102084272.1
CBTL0110661044.1
CBTL0107247004.1
CBTL0109415799.1
CBTL0102103988.1
CBTL0106263006.1
CBTL0104596884.1
CBTL0103612702.1
JXPO01012927.1
JH849207.1
JH843467.1
JH842097.1
LMAV011558647.1
LGRI01034842.1
LMAV011080079.1
LMAV011161868.1
LMAV010321793.1
LMAV012460219.1
FASB01252704.1
FASB01315042.1
AWUE01003292.1
AWUE01003295.1
LFIV01000661.1
ADAS02013551.1
UCOJ01013012.1
AJIL01004158.1
CEGH01067694.1
CCMK010502501.1
CCMK011909510.1
CCMK011140424.1
CCMK010908247.1
CCMK010565629.1
CCMK012128543.1
AUPI01063720.1
LD122689.1
LD255165.1
CEGH01310530.1
CEGH01174200.1
CEGH01346922.1
CEGH01279931.1
FAUD01392117.1
FATA01357635.1
FAUD01214255.1
FATA01402031.1
FAQG01221329.1
FAUD01378398.1
FATA01405489.1
FAQS01392405.1
FATA01381156.1
FATA01403945.1
NNCF01081888.1
FATA01057822.1
KE117504.1
MAMN01016965.1
NIVO01070093.1
NIVO01036220.1
NIVO01062539.1
NIVO01015422.1
NIVO01057756.1
NIVO01004910.1
NIVO01036429.1
LYFN01000318.1
LYFN01000839.1
ABVX01000478.1
ABVX01000564.1
FASJ01356776.1
FAUD01092280.1
BEWY01013557.1
FASJ01356929.1
FARO01162173.1
FAQS01111093.1
FASG01041305.1
FASJ01356931.1
FARP01314979.1
FAQS01339798.1
FARV01182193.1
FASJ01357067.1
FARB01479273.1
FATA01373769.1
FARB01498382.1
FASQ01267110.1
FASG01127963.1
FASJ01357363.1
FASG01059430.1
FARV01220175.1
AAHY01780382.1
AAHY01768792.1
AAHY01780236.1
DS046996.1
LK307007.1
LQNS02274710.1
LPNX011173448.1
LK279374.1
LK371161.1
CZRN01001032.1
CBTL0101396651.1
LMTP014156371.1
LK215805.1
FRYB01000577.1
FREK01000577.1
ODGO01603789.1
ODGO01692407.1
ODGO01700180.1
BFCU01000195.1
CSTN01000434.1
NPHV01039500.1
KQ983480.1
KQ983865.1
LLKM01009341.1
LGJD01044905.1
CCYC016227444.1
CCYC010844931.1
UWOG012718944.1
FARX01008447.1
AFSP02242700.1
RDSA01001025.1
PRDE01129859.1
LMVA01095063.1
LMVA01097955.1
LXGH01135375.1
LXGH01522749.1
LXGH01393647.1
FAQG01258465.1
CZLG013959772.1
CZLG010900177.1
CZLG012189167.1
CZLG010826157.1
CZLG011271989.1
CZLG011140837.1
CZLG010922798.1
CZLG013561429.1
CZLG010785540.1
AGFQ01000104.1
AGFQ01000286.1
JXPH01070455.1
MTHT01000336.1
CAOK01021452.1
CAOK01246828.1
CAOK01195811.1
CAOK01059374.1
CAOK01054460.1
CAOK01285110.1
CAOK01149202.1
CAOK01292445.1
CAOK01467564.1
FAQG01292244.1
FAQC01352081.1
FAQG01254738.1
FAQG01254587.1
FAQC01387297.1
FARX01404694.1
FAQG01267014.1
FAQC01389066.1
FARX01360787.1
FAQG01253319.1
FARX01290467.1
FAQG01257447.1
FAUD01387297.1
FATA01374199.1
FATA01382850.1
FAQG01288173.1
FAUD01396054.1
NNCF01060490.1
NNCF01067266.1
FASO01319536.1
FATA01377132.1
FATA01401541.1
FAUD01403399.1
NNCF01147757.1
FATA01403694.1
FASO01349794.1
FAQS01403746.1
FASG01336951.1
FASO01354363.1
FATA01402828.1
FATA01403774.1
FAQG01267833.1
FAQS01415657.1
FAUD01386415.1
FATA01400088.1
FARV01232826.1
FAUD01403634.1
FAQE01400670.1
FAUD01346520.1
FAUD01396716.1
FAUD01395600.1
FARO01087427.1
FARO01100277.1
FARO01104768.1
LXGH01371181.1
FARO01182369.1
LXGH01098633.1
FARO01010075.1
FARO01066246.1
LXGH01080794.1
FARO01013406.1
LXGH01081826.1
LXGH01474622.1
FARO01111298.1
LXGH01178412.1
LXGH01366631.1
FARO01143611.1
LXGH01085896.1
LXGH01497775.1
FARO01097659.1
LXGH01071289.1
FASG01296887.1
FAUG01298901.1
FARP01197524.1
FATA01403193.1
FASG01226344.1
FAUG01246753.1
KD419039.1
FUEF01010585.1
LTAH01058531.1
CAJV01050494.1
PTJP01612933.1
CAJV011668071.1
AFSA01660860.1
LGJD01086352.1
LGJD01086355.1
LGJD01086361.1
LGJD01086365.1
LGJD01086384.1
ODGO01654446.1
ODGO01691391.1
ODGO01518330.1
JXNX01000244.1
LOLC01002647.1
JH378258.1
JH378120.1
JH378176.1
KL552544.1
KL555026.1
LNSY01268979.1
PDMP01002802.1
OFEX01002860.1
PRDE01121108.1
PRDE01127314.1
AFSP02283774.1
PRDE01134175.1
AFSP02240881.1
PRDE01101233.1
BBOV01261358.1
BBOV01278175.1
BBOV01509867.1
BBOV01507416.1
BBOV01516379.1
BBOV01486602.1
BBOV01482331.1
OMKT01081273.1
BBOV01138107.1
BBOV01507906.1
BBOV01511168.1
BBOV01503399.1
LNCG01261525.1
LNCG01127741.1
LMYD01002187.1
CVMW01107845.1
KN666018.1
AFSP02278148.1
LBLR01021147.1
LBLR01002118.1
KD375342.1
KD363135.1
LBLR01020396.1
KD346446.1
CTBL01001099.1
CTBL01002799.1
CTBL01004643.1
AWGZ01437447.1
AWGZ01415462.1
LPNX010443524.1
LK122114.1
LK370201.1
CBTL0100758425.1
CBTL0103340689.1
CBTL0105471407.1
CBTL0109501742.1
CBTL0100328682.1
CBTL0100676197.1
CBTL0105402639.1
DF232093.1
LK283327.1
LK348677.1
LK090717.1
CBTL0101437405.1
CBTL0102094238.1
CBTL0100048721.1
CBTL0100944055.1
DF210461.1
LK190983.1
LPNX010530152.1
FAMN01002560.1
CAOK01068874.1
CAOK01439846.1
CAOK01487343.1
CAOK01208831.1
CAOK01040387.1
CAOK01067323.1
CAOK01061223.1
CAOK01484836.1
CAOK01344793.1
CAOK01056140.1
MEHO01181271.1
MEHO01489915.1
MEHO01221181.1
MEHO01261098.1
MEHO01557842.1
MEHO01606138.1
BABP01082886.1
BABK02037645.1
KN169876.1
CCMK013063306.1
CCMK012072235.1
CCMK012072234.1
PKSI01012594.1
PKSI01017537.1
PRDE01077334.1
PRDE01079192.1
AFSP02254967.1
AFSP02254968.1
PRDE01128730.1
AFSP02260626.1
AFSP02228356.1
PRDE01029106.1
AFSP02264179.1
PRDE01191242.1
AFSP02238474.1
PRDE01091543.1
LAPY01013874.1
FAQE01389444.1
FARX01372632.1
FARY01378449.1
LNCG01081731.1
LNCG01206583.1
LNCG01065391.1
LNCG01022097.1
LNCG01094965.1
LNCG01039392.1
LNCG01034980.1
LNCG01080833.1
LNCG01104212.1
NESX01077208.1
LNSY01233591.1
NESX01077468.1
OEIJ01378862.1
LNSY01331107.1
KL547430.1
NESX01078925.1
KL550802.1
FPIG01000161.1
CVNO01000800.1
CVNO01000779.1
FPML01000096.1
FPML01000100.1
AABL01005473.1
LMVA01096058.1
LMAV012514070.1
LMAV010341657.1
LMAV010947976.1
LMAV011988245.1
LGJD01072042.1
LGJD01001317.1
ODGO01558783.1
ODGO01626181.1
PRDE01067054.1
APKU01000619.1
APKU01000618.1
JSZB01061573.1
FASB01107216.1
FASB01165910.1
FUEF01008686.1
AHJF01001584.1
AHJF01005494.1
AHJF01024607.1
PRDE01135287.1
PRDE01135288.1
KN652594.1
AFSP02255831.1
PRDE01135393.1
FLZL01000537.1
FASB01185935.1
PPJJ02000220.1
FXED01000210.1
FXED01000030.1
FXED01000027.1
AFSP02307880.1
FXED01000244.1
FXED01000101.1
FXED01000089.1
OMKT01013521.1
OMKT01108623.1
JPTV01199544.1
FASQ01268493.1
FASQ01273546.1
FAUG01241666.1
FAUG01287858.1
AWGM01098774.1
AWGM01091953.1
AWGM01155074.1
FAUG01303597.1
LXGH01477267.1
AWUE01001386.1
AWUE01004380.1
OEIJ01604625.1
OEIJ01527916.1
AHJF01029494.1
AHJF01022005.1
AHJF01025848.1
OEIJ01613789.1
AHJF01021555.1
OEIJ01681330.1
AHJF01023982.1
OEIJ01626801.1
OBIJ01006234.1
PJAD011591663.1
AASS01025000.1
AUPI01067903.1
OBIJ01008876.1
OBIJ01002569.1
MATU01116532.1
MATU01071829.1
MATU01059913.1
MATU01069312.1
MATU01014824.1
FAQS01408794.1
ATAC01001768.1
FAQS01375094.1
QYSC01014458.1
PTJQ01139348.1
ASJK01012592.1
ASJK01025055.1
KD396705.1
FASG01352890.1
FAQS01017456.1
FAUD01400761.1
FAQE01384480.1
FARV01271926.1
LD131455.1
LD263931.1
LD131811.1
LD264287.1
LD108446.1
LD240922.1
LD106794.1
LD239270.1
PDMP01000964.1
PDMP01007352.1
PDMP01007481.1
NBSG01003494.1
UWOF012211814.1
UWOF012171736.1
CAOK01320075.1
CAOK01145126.1
ODGO01639720.1
CSTQ01000666.1
ODGO01667988.1
OEIJ01612645.1
ODGO01619936.1
OEIJ01748980.1
ODGO01730025.1
LXGH01036722.1
FARY01062716.1
LXGH01051410.1
LXGH01051412.1
LGRI01031216.1
CVRD01031761.1
LXGH01051431.1
CVRD01093756.1
LBLN01040342.1
FARO01052019.1
KD310535.1
LD111673.1
LD244149.1
LGJD01028776.1
LGJD01103582.1
OEIJ01626311.1
CAOK01385475.1
LGJD01090091.1
CBTL0111479850.1
CBTL0109862256.1
CBTL0109761030.1
CBTL0110800460.1
CBTL0105893614.1
FARY01283594.1
FARY01273408.1
FARY01048324.1
FARX01312503.1
KE729541.1
LBLN01052981.1
LK170945.1
FABQ01000936.1
FAMN01000488.1
LK123027.1
LPNX011067357.1
LK147299.1
LK112269.1
LK169441.1
LK195824.1
LK298605.1
LK320919.1
LMTP014154900.1
LMTP014200186.1
CBTL0102460747.1
FAMN01002202.1
LK119030.1
LK187488.1
LK277258.1
LK303077.1
LK335707.1
LPNX010660814.1
LK267326.1
FABQ01001001.1
LK279199.1
PTJP01196243.1
AWGZ01429109.1
AWGZ01429681.1
AWGZ01417678.1
AWGZ01378751.1
KE913234.1
AWGZ01421183.1
ODGO01630757.1
CBTL0109678903.1
CBTL0103005548.1
ODGO01589736.1
CBTL0111140395.1
ODGO01738833.1
ODGO01618866.1
CBTL0111373692.1
FLZL01000542.1
ODGO01679340.1
CBUG010009614.1
ODGO01731609.1
ODGO01692048.1
ODGO01601541.1
FJUK01000251.1
AZLB01000109.1
KE140470.1
RAWQ01000513.1
AEGA01001962.1
KE560186.1
CAJX010836035.1
AHJF01016523.1
JSYW01010007.1
NNCB01004355.1
MBSW01000095.1
AEGA01027824.1
FAQZ01231497.1
LBLN01088770.1
AEGA01001017.1
LXGH01077121.1
MATU01069219.1
MATU01117717.1
MATU01043506.1
MATU01021380.1
FAQZ01296472.1
FAQZ01172241.1
FAQZ01289574.1
LCTT01025789.1
AFFD02002580.1
LXGH01281818.1
LXGH01361483.1
LXGH01293623.1
LXGH01485862.1
LXGH01258303.1
LXGH01015168.1
LXGH01171605.1
LXGH01348771.1
LXGH01135298.1
PDMP01006851.1
CEGH01027075.1
CEGH01346732.1
FASB01010786.1
FASB01003039.1
FASB01135053.1
CCYC013730630.1
CEGH01027417.1
PJAE01873014.1
QYSC01021342.1
FAQS01401471.1
QYSC01114425.1
FARV01108947.1
FARX01015803.1
MAMN01010763.1
FAQS01409597.1
CCYC015355913.1
CCYC015452407.1
CCYC016074617.1
CCYC014565802.1
CCYC015700390.1
CAJX010051855.1
FARO01059046.1
FARO01051083.1
FARO01117850.1
FARO01050330.1
FARO01084711.1
FARO01173949.1
FARO01119139.1
QQTR01116007.1
QQTR01133236.1
PRDE01200144.1
FASG01241013.1
LGJD01001008.1
LXGH01477104.1
PRDE01171524.1
PRDE01213602.1
PRDE01085548.1
AFSP02311173.1
LM523884.1
OEIJ01754366.1
AHJF01031342.1
KK091472.1
PRDE01096795.1
PRDE01092197.1
MTPI01001182.1
LLWS01045680.1
MTPI01001022.1
PRDE01201377.1
LLWS01004515.1
PRDE01039891.1
MTPI01002155.1
PRDE01083920.1
PRDE01170174.1
MTPI01001196.1
PRDE01051599.1
MTPI01001657.1
MTPI01001331.1
KE115686.1
MTPI01001803.1
PRDE01069076.1
CVRD01054901.1
OEOB01043486.1
LMAV010603972.1
LMAV012884741.1
LMAV012598822.1
LMAV010866178.1
LMAV012369055.1
LMAV010962742.1
LMAV011689654.1
LMAV010352994.1
LMAV011295320.1
FLTD01001907.1
LMAV011216778.1
LMAV010828363.1
LMAV010379306.1
LMAV011167409.1
LRGB01016744.1
LRGB01014707.1
LMAV012432400.1
LMAV011876018.1
LMAV011492148.1
LRGB01008833.1
LMAV010509902.1
LXGH01148814.1
AHJF01026864.1
LGRI01000932.1
LXGH01480144.1
KL403122.1
KL404348.1
ASJN01064353.1
ASJN01089326.1
CCMK012909490.1
CCMK012954791.1
CCMK012906271.1
CCMK012865353.1
CCMK012839392.1
CCMK012838312.1
CCMK012698557.1
CCMK012861230.1
CCMK013063793.1
CCMK012683239.1
CCMK012683240.1
CCMK010324436.1
CCMK013065043.1
CCMK012634972.1
CCMK012704525.1
CCMK012704526.1
CCMK010323279.1
CCMK012799178.1
CCMK013071141.1
CCMK010334768.1
CCMK012926685.1
CCMK010318636.1
CCMK013070516.1
CCMK012727313.1
CCMK012894298.1
CCMK012974628.1
CCMK013025717.1
CCMK010344507.1
CCMK012941422.1
CCMK010285962.1
CCMK010287247.1
CCMK012780066.1
CCMK013073777.1
CCMK010331410.1
CCMK012893515.1
CCMK012961154.1
CCMK010168235.1
CCMK012961248.1
CCMK010361666.1
CCMK010312876.1
CCMK013063192.1
CCMK012691381.1
CCMK012957827.1
CCMK010291177.1
CCMK010157879.1
CCMK012383641.1
CCMK012700049.1
CCMK012917210.1
CCMK010202737.1
CCMK012856930.1
CCMK013024635.1
CCMK010311689.1
CCMK012630388.1
CCMK012852092.1
CCMK012913795.1
CCMK010333974.1
CCMK012769336.1
CCMK012808456.1
CCMK012890371.1
CCMK012987198.1
CCMK010178356.1
CCMK010704851.1
CCMK012337596.1
CCMK012417525.1
CCMK012755532.1
CCMK012445812.1
CCMK010711614.1
CCMK010324910.1
CCMK012808551.1
CCMK012285837.1
CCMK012873395.1
CCMK012803920.1
CCMK012989448.1
CCMK010295586.1
CCMK013028402.1
CCMK012288076.1
CCMK012454760.1
CCMK012828334.1
CCMK012901654.1
CCMK010358450.1
CCMK010466441.1
CCMK012733875.1
CCMK010280856.1
CCMK012740535.1
CCMK012949960.1
CCMK012896688.1
CCMK012359814.1
CCMK012378934.1
CCMK012879873.1
CCMK012959371.1
CCMK010188889.1
CCMK010127846.1
CCMK012338066.1
CCMK013003925.1
CCMK010292676.1
CCMK012607526.1
CCMK012727163.1
CCMK012866975.1
CCMK012883108.1
CCMK012839890.1
QMFK01005447.1
CCMK013037067.1
CCMK012970175.1
CCMK012864561.1
CCMK012750109.1
CCMK012659399.1
CCMK012223042.1
CCMK010702271.1
CCMK010317607.1
CCMK012519176.1
CCMK012047940.1
CCMK012312541.1
CCMK012999576.1
CCMK012812400.1
CCMK012386368.1
CCMK012726344.1
CCMK010331956.1
CCMK010340582.1
CCMK012916147.1
CCMK010350051.1
CCMK012726995.1
CCMK013039183.1
CCMK012690729.1
CCMK012987098.1
CCMK012734784.1
CCMK010362478.1
CCMK012776381.1
CCMK012972721.1
CCMK012833658.1
CCMK012693019.1
CCMK012945520.1
CCMK010338550.1
CCMK010322908.1
CCMK012727540.1
CCMK013017339.1
CAJX011974663.1
CCMK010363414.1
AHJF01031475.1
AHJF01014692.1
KQ106420.1
AYZY01083501.1
AHJF01021678.1
AHJF01022299.1
LXGH01109074.1
AHJF01034894.1
AHJF01010112.1
AHJF01023573.1
AHJF01028301.1
AHJF01026978.1
PRDE01086626.1
LXGH01012051.1
AHJF01005760.1
APFE031058217.1
AHJF01023095.1
AHJF01029832.1
NIUS011846111.1
BDMT010349979.1
NIUS011782087.1
NIUS012321476.1
NIUS010533022.1
NIUS010522105.1
NIUS010123701.1
NIUS010113306.1
LMAV010327506.1
LMAV010806257.1
LMAV010458923.1
LMAV013331168.1
LMAV011823346.1
LMAV010210728.1
LMAV011195943.1
LMAV011948829.1
LMAV012591584.1
LMAV012430837.1
LMAV013143704.1
LMAV010790671.1
LMAV011590713.1
LMAV012363888.1
LMAV010462502.1
LMAV010284318.1
LMAV011306648.1
LMAV011034328.1
LMAV010235360.1
LMAV012162067.1
LMAV013322834.1
LMAV012531952.1
LMAV012056160.1
LMAV011312325.1
LMAV011105638.1
LMAV012651751.1
LMAV013259192.1
LMAV012310092.1
NWMS01011408.1
CEGH01336888.1
CEGH01331794.1
PJAE01860425.1
BATV01133766.1
PJAD010600881.1
BATV01142184.1
CEGH01320433.1
KQ100252.1
AYZY01076866.1
PRDE01052034.1
LQIF01002403.1
BATV01072106.1
MWXB01000116.1
QGQS01005466.1
CVMW01006195.1
FAQE01392572.1
FAUG01241063.1
FAQE01400530.1
NKXL01309678.1
LYTB01025711.1
LYTD01032394.1
LBMM01030800.1
FASD01273092.1
JSZB01061268.1
JSZB01061275.1
JSZB01061278.1
JSZB01061280.1
ODGO01703733.1
ODGO01736596.1
ODGO01595166.1
CEGH01172139.1
QNTS01029777.1
QNTS01018039.1
PEKY01009464.1
CVMW01122689.1
CVMW01047228.1
LGJD01093147.1
LGJD01047693.1
CVMW01117868.1
CVMW01119339.1
CVMW01095253.1
CVMW01085612.1
CVMW01007081.1
CVMW01098929.1
CVMW01013372.1
CVMW01118332.1
LGRI01038469.1
LBLN01126041.1
LGRI01015817.1
JYDQ01004375.1
FPMP01000215.1
CVNO01001239.1
CVOA01007396.1
FPIK01000088.1
FPIH01000210.1
FPIJ01000219.1
FPIG01000167.1
FPMP01000131.1
FASB01092261.1
KE111214.1
KE109786.1
AHJF01013867.1
OEIJ01729490.1
OEIJ01715848.1
OEIJ01736927.1
OEIJ01604991.1
PDCZ01000330.1
PDCY01000125.1
QWXW01000453.1
LXGH01422956.1
LXGH01237475.1
LXGH01405867.1
LXGH01130541.1
LXGH01302233.1
LXGH01240983.1
LXGH01101151.1
LXGH01372124.1
LXGH01372941.1
FAQF01229728.1
FAQF01101143.1
FAQF01285109.1
FAQF01288225.1
FAQF01255825.1
FAQF01272823.1
FAQF01275524.1
AFSP02271294.1
FAQG01244438.1
FARY01075315.1
FARY01395110.1
FAUD01303403.1
PDMP01001587.1
QEOV01079362.1
FASB01078385.1
FASB01186363.1
FASB01199074.1
FASB01152502.1
PDMM01000755.1
LGJD01087311.1
LGJD01083707.1
LGJD01087641.1
ATCM03083485.1
ATCM03082777.1
ATCM03085819.1
ATCM03097284.1
ATCM03067772.1
ATCM03087684.1
ATCM03079711.1
ATCM03088229.1
BEWY01011855.1
BEWY01010690.1
BEWY01019439.1
PRDE01079221.1
MATU01061617.1
MATU01105847.1
PRDE01122798.1
MATU01065322.1
MATU01003133.1
AFSP02230051.1
AFSP02229548.1
AFSP02230005.1
AFSP02231540.1
AFSP02231541.1
AFSP02244473.1
AFSP02244474.1
QWZT01000053.1
QWZT01000056.1
MQQV01001327.1
MQQY01001434.1
MQQW01000627.1
MQQU01001394.1
QWZT01000057.1
QWZT01000086.1
QWZT01000087.1
MQQY01001237.1
MQQT01001339.1
LXGH01028969.1
AFSP02303799.1
FAUG01233899.1
FASI01252970.1
PTJQ01168932.1
CCYC015404334.1
LXGH01112360.1
LXGH01218849.1
FASB01323898.1
LBLN01073267.1
PRDE01090323.1
LBLN01034458.1
AEGA01035709.1
CCYC014026667.1
FAQF01074976.1
LYTC01045162.1
NKXL01239289.1
LMAV012121411.1
LMAV012534385.1
LMAV011232270.1
LMAV011794820.1
LMAV011776189.1
LMAV012170458.1
LMAV010911055.1
LMAV011533499.1
LMAV011931058.1
LMAV010505611.1
LMAV010968420.1
LMAV011427298.1
LMAV012825888.1
LMAV010207908.1
LMAV010680722.1
LMAV010804872.1
LMAV011247749.1
LMAV012182784.1
LMAV013150438.1
LMAV010358232.1
LMAV012265420.1
LMAV011046712.1
LMAV011910242.1
LMAV012848660.1
LMAV012305944.1
LMAV010208433.1
LMAV013059747.1
LMAV012398732.1
LMAV012870554.1
LMAV010989398.1
LMAV012128152.1
LMAV013034842.1
LMAV011075068.1
LMAV011522478.1
LMAV013059335.1
LMAV010234049.1
LMAV010868697.1
LMAV010624757.1
LMAV012480762.1
LMAV011793326.1
LMAV010827722.1
LMAV010476405.1
LMAV011442246.1
LMAV012053600.1
LMAV011876119.1
LMAV012291375.1
LMAV012744633.1
LMAV011677616.1
LMAV012539207.1
PRDE01059618.1
FARN01239935.1
AFSP02256744.1
PRDE01170503.1
FASG01353552.1
MCGX01046493.1
DS955974.1
MCGX01046494.1
KN170492.1
BABP01092876.1
FAUB01270215.1
MPKX01222411.1
FLTG01010748.1
FLTC01004775.1
MPKX01185336.1
MPKX01094423.1
MPKX01257325.1
FLTG01017503.1
FLTC01007514.1
MPKX01078278.1
MPKX01119144.1
MPKX01097150.1
MPKX01062722.1
MPKX01048996.1
MPKX01051334.1
MPKX01275585.1
MPKX01269525.1
MPKX01267245.1
MPKX01097454.1
MPKX01140207.1
MPKX01267925.1
MPKX01173537.1
MPKX01025539.1
MPKX01121895.1
MPKX01070917.1
MPKX01053495.1
MPKX01227948.1
MPKX01127339.1
CCAG010023975.1
CCAG010002442.1
FARY01382014.1
FARY01403344.1
FARY01317554.1
FARX01420017.1
JHUJ02010100.1
LMAV013329569.1
FLTB01004379.1
LBLN01006665.1
LXGH01412464.1
LGJD01106854.1
KB609883.1
LGRI01002237.1
LXGH01351712.1
LXGH01123690.1
LGRI01012365.1
LXGH01392003.1
LGRI01070526.1
LGRI01002676.1
FARX01288282.1
FARY01405154.1
FAUG01115399.1
FARV01254118.1
FAQS01339756.1
FASG01369366.1
FAQG01250640.1
FASG01141939.1
FARV01210517.1
FAQS01351320.1
LYTE01004246.1
LYTE01025891.1
LWKS01047723.1
ADDD02141647.1
NKXL01181738.1
NKXL01181771.1
NKXL01213334.1
LYFV01000339.1
BEZZ01122565.1
KL545759.1
BEZZ01131214.1
LNSY01277187.1
BEZZ01133122.1
KL554490.1
CBTL0110246519.1
FPMV01001111.1
FPII01000176.1
FPLR01000513.1
FPMV01000505.1
FPMO01000114.1
FPMV01001118.1
FPMV01001604.1
FPME01000089.1
FPMV01002035.1
FPLR01000046.1
FPMV01001195.1
FPMV01001914.1
FPLR01000364.1
FPMV01000819.1
FPII01000480.1
FPII01000265.1
FPII01000457.1
FPMV01000868.1
FPLR01000965.1
FPMV01001388.1
FPLR01000510.1
FPLR01000933.1
FPLR01000769.1
FPMV01001838.1
KE361594.1
KE356393.1
KE360286.1
FPLR01000184.1
KE356240.1
FPLR01000073.1
FPLR01000301.1
FPMV01001172.1
KE361588.1
FPMV01000522.1
KE360903.1
FPLR01000126.1
FPLR01000506.1
FPMV01001696.1
AFSP02278090.1
FPLR01000542.1
FPMV01000662.1
FPII01000386.1
FPLR01000052.1
KE360303.1
FPMV01001231.1
FPME01000040.1
FPMV01000406.1
KE360861.1
KE360887.1
KE360906.1
KE356427.1
KE360679.1
KE360374.1
KE360139.1
FPLR01000114.1
FPME01000065.1
FPMV01000564.1
FACE01002911.1
JSXG01000222.1
LK133065.1
LGRI01012481.1
LGRI01006141.1
LGRI01024866.1
LGRI01003255.1
LGJD01108398.1
LGRI01006463.1
LGRI01011361.1
LGRI01004064.1
LGRI01080293.1
LGRI01015256.1
CAOK01352495.1
PTJP01566093.1
CAOK01127950.1
CAOK01185561.1
LGJD01020754.1
LK374649.1
FAMN01000379.1
LPNX010156597.1
LPNX010495055.1
LPNX011063764.1
LK344848.1
LK352947.1
CBTL0105915661.1
CBTL0106527191.1
CSTN01001271.1
PZGK01000086.1
PYPV01000107.1
PRDE01059774.1
FAPN01215126.1
FARV01241233.1
AFSP02313420.1
PJAE01817292.1
LGSE01027172.1
FAQS01405378.1
FASH01355708.1
FAQS01407261.1
FAQS01080337.1
FAQS01404862.1
FAQS01418886.1
KL547262.1
BEZZ01247396.1
KE730684.1
NNCF01095423.1
KL556082.1
KL551572.1
FAQE01389700.1
FARX01213828.1
FARY01390493.1
MJUV01027414.1
MJUV01038614.1
MJUV01053381.1
JZJH01022706.1
LBLN01041123.1
LGRI01076854.1
LGRI01117287.1
LXGH01168411.1
QKXD01017934.1
FAQG01284568.1
FAUB01279916.1
FAQG01113182.1
FAUB01266089.1
FAQG01291233.1
JXPO01024048.1
FAUB01277480.1
CCYC013716572.1
LD060120.1
LD192596.1
CCMK012453044.1
CCMK012863409.1
CCMK011313958.1
FASB01029719.1
FASG01376229.1
ADDD02200096.1
FAUD01286194.1
FASG01371500.1
LYTE01048500.1
JXPW01062178.1
OEIJ01538123.1
OEIJ01741133.1
JXPW01142685.1
OEIJ01591535.1
OEIJ01662311.1
OEIJ01748073.1
OEIJ01724898.1
JXPW01182392.1
JXPW01293590.1
OEIJ01706143.1
AAHY01773812.1
FARY01402153.1
ODGO01554711.1
FTRJ01000088.1
CBUG010005504.1
BFDG01000173.1
BFDB01000192.1
BFCN01000239.1
BFCW01000137.1
FPMM01000188.1
OEIJ01540902.1
PJAE01838568.1
PJAE01823804.1
PJAE01880525.1
PJAE01909510.1
PJAE01887524.1
PJAE01875812.1
PJAE01846361.1
PJAE01836312.1
PJAD011628588.1
PJAE01012526.1
PJAE01878315.1
PJAE01881942.1
PJAE01831659.1
KD199308.1
LGJD01018806.1
LGJD01009312.1
KD433419.1
KD454487.1
LGJD01068276.1
LGJD01023829.1
LGJD01070061.1
KD379119.1
LBLN01050947.1
AFSP02261746.1
LBLN01050950.1
LXGH01254464.1
FLTF01012455.1
LBLN01050954.1
LLWS01017178.1
LK128444.1
CAOK01358148.1
KE141061.1
ASJN01013598.1
CAOK01279368.1
LOLD01001509.1
ODGO01616019.1
ODGO01699104.1
CBUG010024809.1
ODGO01535658.1
MAUM01169103.1
MAUM01169232.1
CCYC012913128.1
AHJF01018304.1
AHJF01011767.1
FARO01067162.1
QMFK01000137.1
UWOF012211694.1
FARY01415414.1
FAQG01248061.1
FAQE01362400.1
FARY01399577.1
LYUQ01196717.1
NHTU01027169.1
LIAE01009094.1
JRKL01127413.1
FARY01330303.1
LGJD01073277.1
FAQG01271672.1
LGJD01107672.1
LGJD01098068.1
JXPW01080416.1
OEIJ01527706.1
OEIJ01564029.1
JXPZ01005231.1
OEIJ01612593.1
OEIJ01476477.1
FARV01242652.1
FASH01364106.1
FASG01024317.1
FARV01233309.1
FARV01236755.1
CCMK010736410.1
AUPI01121350.1
CAJX010002739.1
CYSQ012535805.1
AYEL01072193.1
CCYC015253643.1
CCYC015523063.1
CCYC010650091.1
AWGZ01440520.1
LTAH01044581.1
LTAH01044638.1
MCIT02019042.1
MCIT02083901.1
MCIT02057144.1
MCIT02044547.1
MCIT02011264.1
MCIT02003907.1
JOTO01005300.1
JRRC01334979.1
CAOK01475950.1
CAOK01401731.1
MCIT02037021.1
KB204914.1
KN427847.1
MCIT02001750.1
PTJP01632433.1
MCIT02086485.1
MCIT02045089.1
MCIT02006431.1
MCIT02032492.1
MCIT02010665.1
MCIT02004188.1
MCIT02072302.1
MCIT02009475.1
MCIT02015378.1
MCIT02010307.1
MCIT02012404.1
MCIT02021753.1
MCIT02047544.1
MCIT02006339.1
MCIT02066127.1
MCIT02022046.1
MCIT02006285.1
MCIT02036963.1
FAQG01262956.1
FARY01293682.1
FAQE01258658.1
FARV01225016.1
FASG01371160.1
FARV01255794.1
FARV01255800.1
LBLN01121033.1
LBLN01116759.1
LVEH01040325.1
LVEH01021317.1
LVEH01032207.1
LVEH01017622.1
LVEH01013865.1
PZQQ01069911.1
NNCF01100217.1
FARY01214589.1
AGQR02006345.1
FLTF01007963.1
FAMN01002345.1
LK152568.1
LK156997.1
LK252224.1
LK217425.1
LK270945.1
FAGC01002415.1
LK304452.1
AFSP02305314.1
DKTI01000075.1
QVQW01000453.1
QWXO01000355.1
PRDE01199475.1
PRDE01187129.1
PRDE01135941.1
KN666714.1
KN656799.1
PRDE01081868.1
PRDE01077114.1
PRDE01081867.1
AFSP02258252.1
AFSP02303061.1
CBTL0106904406.1
LXGH01009639.1
LXGH01024427.1
LXGH01254662.1
NXEF01000381.1
PEKY01010639.1
AWGZ01413781.1
KE881521.1
LXGH01223445.1
LXGH01374013.1
ODGO01701460.1
LOLC01008493.1
ODGO01629098.1
AGQR02004165.1
FLRE01001732.1
ODGO01722084.1
FUFL01001200.1
FAMN01000513.1
QMBO01004302.1
CZRN01009644.1
LK195898.1
FAFB01001307.1
BFCK01000708.1
CBUG010017466.1
CBTL0111337145.1
CBTL0106394398.1
FLZI01000694.1
ODGO01628704.1
CVNL01000013.1
BFCN01000236.1
LLKL01000199.1
FPIJ01000115.1
FPIJ01000120.1
CVNO01000933.1
LLKL01000257.1
CCMK013007147.1
FAQG01271476.1
FAQS01416748.1
FASQ01201193.1
FAQS01416689.1
FAQS01339095.1
FASQ01278271.1
FAUD01261481.1
LGJD01072396.1
CAJX010029877.1
AHJF01026770.1
LBLN01067072.1
DF958600.1
LTAH01027518.1
JPFL01001681.1
PRDE01029372.1
JRKL01121104.1
FARO01052598.1
FAQC01171576.1
FAQG01225574.1
FAQG01236144.1
FAQG01115589.1
FAQG01279989.1
FAQG01254577.1
FAQG01257838.1
CWKB01016318.1
FAQG01190905.1
FAQE01377106.1
FAQE01395585.1
CCMK011206423.1
CCYC016135206.1
CCMK010674914.1
CCMK012278884.1
MATP01009153.1
FARV01255411.1
ATAC01001945.1
FARY01070617.1
FARX01062161.1
FAQS01409813.1
FARX01033619.1
FARX01209285.1
QYSC01016618.1
KB909237.1
FASO01315137.1
FASQ01035157.1
FATA01404799.1
NNCF01079001.1
NKXL01124054.1
MQQX01000897.1
MQQX01000847.1
FARX01279746.1
FAUD01392526.1
FASJ01023018.1
JRRC01163875.1
MCIT02038251.1
MCIT02026695.1
MCIT02039859.1
MCIT02049549.1
AYOE01048169.1
PTJP01053915.1
MCIT02006501.1
MCIT02027847.1
MCIT02048910.1
MCIT02002103.1
MCIT02011274.1
MCIT02053125.1
MCIT02003114.1
MCIT02082035.1
MCIT02004535.1
MCIT02002190.1
MCIT02002611.1
MCIT02036435.1
MCIT02021914.1
MCIT02019854.1
MCIT02061636.1
MCIT02048778.1
MCIT02010866.1
MCIT02074271.1
MCIT02004169.1
MCIT02079780.1
MCIT02076311.1
MCIT02035719.1
MCIT02058760.1
MCIT02070501.1
MCIT02003868.1
MCIT02067393.1
MCIT02012923.1
MCIT02066174.1
MCIT02086566.1
MCIT02037870.1
LBLM01010741.1
KN397721.1
MCIT02022579.1
MCIT02085956.1
MCIT02002795.1
MCIT02011081.1
MCIT02064598.1
MCIT02077938.1
MCIT02043097.1
MCIT02026741.1
MCIT02042994.1
MCIT02044418.1
JRRC01338427.1
MCIT02085598.1
MCIT02010836.1
JRRC01198045.1
MCIT02037367.1
MCIT02026024.1
MCIT02003349.1
MCIT02003110.1
MCIT02007207.1
LBLM01016183.1
MCIT02018839.1
MCIT02010681.1
MCIT02056649.1
MCIT02050878.1
MCIT02028950.1
AYOE01071268.1
MCIT02047008.1
MCIT02030753.1
MCIT02049234.1
MCIT02003766.1
KQ061119.1
MCIT02014034.1
MCIT02035672.1
MCIT02052741.1
MCIT02024638.1
MCIT02014786.1
MCIT02037074.1
MCIT02008599.1
MCIT02050058.1
MCIT02087300.1
MCIT02079213.1
MCIT02016016.1
MCIT02031874.1
MCIT02010504.1
MCIT02063272.1
MCIT02038116.1
MCIT02016307.1
KN398415.1
MCIT02066169.1
MCIT02008535.1
MCIT02031231.1
QAJR01000099.1
QAJK01000283.1
QAJJ01000056.1
QAJR01000086.1
NCKW01001858.1
QAJJ01000075.1
QAJK01000278.1
FATA01405102.1
FATA01406078.1
FATA01406087.1
FAUD01390820.1
NNCF01147324.1
FATA01406090.1
FATA01406105.1
FASG01372871.1
FATA01406108.1
FAQS01307065.1
FATA01406119.1
CAJV01024958.1
AJIL01001584.1
PTJP01079259.1
CAJV01229399.1
CAJV01064311.1
LNCG01055051.1
LNCG01085510.1
CAJV011667119.1
CAJV01301811.1
CAJV01068381.1
LNCG01069856.1
PTJP01473406.1
LNCG01228552.1
AFSA01861791.1
AFSA01747119.1
CAJV01169800.1
PTJP01414390.1
OEJZ01050871.1
BAUK01072724.1
CAJV01111238.1
BAUK01062910.1
BAUK01095987.1
BAUK01101416.1
PTJP01405159.1
CAJV01199846.1
CAJV01200540.1
PTJP01416039.1
AFSA01688604.1
PTJP01109654.1
PTJP01357678.1
NBSK01010156.1
PTJP01305997.1
CAJV01058806.1
AFSA01856954.1
CAJV012591592.1
AFSA01677770.1
LNCG01163467.1
AFSA01760439.1
AFSA01843316.1
AFSA01694344.1
CAJV011621920.1
CAJV012610522.1
LNCG01146350.1
CAJV01457174.1
CAJV011733344.1
AFSA01689802.1
LNCG01170689.1
LNCG01261332.1
AFSA01857072.1
CAJV01065959.1
FARY01417655.1
UXGB01058152.1
FAUD01135178.1
FAUB01216811.1
PTJP01593658.1
LYGE01000027.1
QGNU01002832.1
LYIB01000096.1
ALYI01002391.1
NADW01000280.1
JYDQ01004397.1
LBLR01013028.1
LBLR01012110.1
LBLR01018194.1
LBLR01018826.1
QQSQ01000920.1
FLTF01004096.1
FLTF01009298.1
QQSR01001403.1
CCMK012896659.1
CCMK012351108.1
CCMK010977643.1
UWOF012211874.1
LGJC01115945.1
JACL01076704.1
CAJV01058644.1
CAJV01025472.1
LNCG01138835.1
LGSE01031881.1
LGSE01032067.1
LGSE01032404.1
NKJL01000150.1
LGSE01032477.1
LGSE01032568.1
KZ248037.1
KZ248043.1
LYHC01000010.1
AJVN01000133.1
LXJT01037335.1
LXJT01010015.1
LXJT01032604.1
LXJT01006985.1
UXGB01063931.1
LYTE01041926.1
LYTB01028001.1
LYTE01026400.1
AAAA02044170.1
QPHP01000680.1
CBTL0103974070.1
CBTL0105883627.1
CBTL0110706466.1
CBTL0108469674.1
CBTL0110706465.1
CBTL0107588611.1
CBTL0103030639.1
CBTL0104782083.1
CBTL0106580983.1
CBTL0103030516.1
CBTL0103650254.1
CBTL0104782084.1
CBTL0104782085.1
CBTL0105813517.1
CBTL0103236322.1
CBTL0109888434.1
CBTL0103396565.1
CBTL0110742662.1
CBTL0103940690.1
LLWS01040462.1
LVLJ01001001.1
LLWS01039119.1
CCYC013718108.1
LIAE01000568.1
LWKT01001597.1
KE117527.1
FAUG01301338.1
PDMP01002991.1
ASJN01048289.1
ASJN01086991.1
CAJV011667965.1
CAJV01064922.1
FASD01239829.1
AWGZ01339007.1
AWGZ01358580.1
AWGZ01381526.1
AWGZ01428756.1
JUDZ01007458.1
JUDZ01007666.1
FLZM01000546.1
FLZI01000496.1
FLZD01000239.1
ODGO01678411.1
ODGO01594761.1
ODGO01721183.1
ODGO01711017.1
ODGO01668304.1
PRDE01089452.1
PRDE01099304.1
PRDE01092003.1
PRDE01030676.1
CCYC014383949.1
CCYC010928022.1
FLTG01010600.1
FLTC01006477.1
PDMP01002583.1
FUFL01002310.1
PDMP01000775.1
CYSQ010420779.1
OEIJ01731126.1
PTJQ01004220.1
AJKK01087445.1
UWOF012215424.1
OBIJ01003045.1
AUPI01041615.1
AJKK01117381.1
PJAE01041498.1
CCMK012670894.1
CCMK012583952.1
CCMK010492475.1
CCMK012610111.1
CCMK012881382.1
AUPI01031299.1
AJKK01167775.1
CCMK012780936.1
UIGX01066607.1
FLTF01010933.1
CCYC013604003.1
CCYC015579299.1
CCYC012347272.1
PRDE01066500.1
JSZB01062164.1
JSZB01061233.1
PRDE01086153.1
CZLG010672460.1
CZLG010364311.1
CZLG010951133.1
FASQ01275805.1
FASQ01107131.1
FASQ01275592.1
FAUD01396946.1
FAQS01395787.1
FASG01179232.1
FASG01337384.1
FARV01076180.1
FASQ01278490.1
FARB01501283.1
FASQ01260171.1
FASQ01267133.1
FAUB01269999.1
FAST01282924.1
FAQS01364404.1
FASG01214507.1
FASQ01258348.1
FAUB01277017.1
FARV01122603.1
PTJQ01525052.1
LBLN01055081.1
UWOF012141560.1
FAQZ01259336.1
FARX01399938.1
FARY01301080.1
FARY01404410.1
FARY01048111.1
FARX01237936.1
FARY01293060.1
JMFU01113250.1
QGHH01000678.1
KL871912.1
AVOS01030229.1
CVMW01133286.1
PDMP01002948.1
AWGZ01425770.1
FAMN01000358.1
LK256109.1
LK337518.1
LK252774.1
LJPJ01000143.1
LJPH01001832.1
LJPH01000706.1
LJPI01000275.1
LJPK01000700.1
LQNH01057105.1
FARG01413582.1
JXQA01065204.1
FAQD01213237.1
FAPY01153152.1
FAQG01003173.1
LUGF01004406.1
LXGH01083349.1
LXGH01234301.1
LXGH01427615.1
LXGH01173860.1
LXGH01450094.1
LXGH01355566.1
LXGH01508915.1
ODGO01677420.1
FLZK01000412.1
LOLC01006669.1
LOLD01002889.1
ODGO01614600.1
ODGO01607113.1
ODGO01700677.1
ODGO01664783.1
ODGO01672172.1
LOLC01005093.1
OEIJ01721574.1
ODGO01648770.1
LOLC01007076.1
CBUG010007360.1
JGUY01000122.1
CVND01000051.1
LMYF01015477.1
NAGG01004222.1
NAGG01004601.1
NAGG01002669.1
MJUV01008823.1
MJUV01035886.1
CBTL0110832152.1
CBTL0101519408.1
CBTL0104093749.1
CBTL0104476328.1
CBTL0105290017.1
CBTL0108446760.1
CBTL0106144622.1
CBTL0102696079.1
CBTL0102147490.1
CBTL0104267773.1
CBTL0110355243.1
CBTL0100105340.1
CBTL0100192903.1
CBTL0105290531.1
LK121678.1
FASD01242531.1
FBXV01341591.1
BEYV01019837.1
PRDE01053567.1
PRDE01109185.1
PRDE01049543.1
PRDE01194251.1
PRDE01131326.1
PRDE01162272.1
CCMK012231010.1
CCMK012217968.1
MBSK01001018.1
MBSK01000847.1
LKME02020356.1
LKME02010053.1
PRDE01154397.1
QGQP01006052.1
LKME02047407.1
LKME02034056.1
NIVO01053588.1
MBSK01001360.1
NIVO01009341.1
PDMP01002733.1
OEIJ01757720.1
FXDY01002587.1
CCMK012784158.1
CCMK012915847.1
FASB01071995.1
CCYC011587345.1
CCYC012599688.1
ATCM03072443.1
FAQG01237139.1
JHUJ02007542.1
FASI01231232.1
CCYC013486731.1
AACV01033746.1
AACV01031740.1
AACV01029559.1
AHJF01006805.1
LTAH01099674.1
LIAE01001320.1
LIAE01003800.1
CCYC013706469.1
CAJX010003645.1
CAJX010005382.1
CAJX010007048.1
CAJX010007049.1
CAJX010018883.1
CAJX010030584.1
CAJX010053334.1
CAJX010055039.1
AHJF01032918.1
LIAE01002824.1
CCYC010257578.1
CAJX010006354.1
CAJX010027637.1
CAJX012072841.1
CCYC015580053.1
LIAE01000481.1
CAJX010029637.1
AHJF01008900.1
FUEF01009827.1
LTAH01007217.1
CCYC011132023.1
CCYC013936566.1
AHJF01021269.1
FASH01333705.1
FASG01246377.1
FAQG01269504.1
FAQC01394372.1
FAQG01288903.1
FAQG01288224.1
FARW01323437.1
FAQG01282762.1
KQ038082.1
CCYC015356620.1
AHJF01007328.1
AHJF01015630.1
AHJF01004947.1
KE118132.1
LIAE01002749.1
CCYC011570483.1
CCYC012802368.1
AHJF01016357.1
AHJF01025968.1
AHJF01010700.1
FUEF01009153.1
LTAH01073373.1
AHJF01024373.1
DF961523.1
LXGH01156515.1
LBLN01035537.1
LXGH01508467.1
OFEX01001529.1
OFEX01000095.1
AFSP02271788.1
CBTL0103857397.1
CBTL0102802641.1
LGJC01121066.1
LGJC01046680.1
FASB01075440.1
FASB01021681.1
FASB01026992.1
FASB01077287.1
FASB01071130.1
LXGH01318278.1
LXGH01275101.1
LXGH01270238.1
LXGH01407756.1
LXGH01245769.1
LXGH01446686.1
LXGH01366944.1
LXGH01139387.1
LXGH01073567.1
LGJD01067884.1
LGJD01013220.1
LGJD01026639.1
LGJD01059202.1
MAUM01042514.1
CDFD01033535.1
LLWS01036983.1
LGJD01068538.1
PRDE01095170.1
AZRP01040868.1
PRDE01081763.1
PRDE01197089.1
QWEH01000041.1
UXGB01029359.1
JMFU01112610.1
CSTQ01003226.1
CBTL0107151761.1
FABQ01001243.1
FACE01002558.1
CBTL0107158731.1
LADA01040682.1
AZRO01025378.1
CAJX011963731.1
CBTL0109917818.1
MEHO01574610.1
MEHO01043155.1
MEHO01088769.1
MEHO01483995.1
MEHO01535531.1
MEHO01582191.1
MEHO01584045.1
MEHO01331336.1
MEHO01423892.1
MEHO01465056.1
MEHO01476938.1
LGRI01106652.1
LGRI01004361.1
LGJD01088222.1
LGRI01027002.1
LGRI01001371.1
LK293546.1
LK322143.1
LK278216.1
CBTL0100949206.1
CBTL0102280543.1
CBTL0102737034.1
CBTL0107569693.1
ODGO01692928.1
ODGO01710753.1
OEIJ01759160.1
ODGO01713829.1
ODGO01558073.1
JHDX01000048.1
ODGO01719861.1
FASO01267576.1
FAUD01394512.1
FATA01405429.1
FATA01285588.1
FATA01404787.1
FASG01267085.1
FASG01369969.1
AFSP02243496.1
FASO01353680.1
FASO01359766.1
FAQT01404127.1
FATI01269657.1
FATA01397211.1
AAHX01378000.1
AAAA02046115.1
FASB01141863.1
FASB01138079.1
GL353908.1
FAQE01401886.1
AMYD01002846.1
AMYD01001573.1
AMYD01002734.1
BEYV01063699.1
FASD01287703.1
BEYV01062641.1
FAUD01370138.1
CALO01461426.1
FLTE01007456.1
CCYC014246888.1
FLTE01008372.1
UCOL01036053.1
CCYC012695454.1
FLTE01009494.1
FLTD01008896.1
FLTD01009740.1
FLTE01012486.1
FLTD01007636.1
FLTE01005927.1
FLTG01028084.1
CCYC016618537.1
FLTF01010715.1
PRDE01215344.1
PRDE01059161.1
PRDE01117202.1
PRDE01023486.1
PRDE01030500.1
PRDE01026049.1
KB464299.1
JXPA01008356.1
AFFE02002263.1
JXPA01010444.1
NBSG01001858.1
LGJD01002103.1
GL351236.1
CCMK012388244.1
ADDD02249498.1
PRDE01106502.1
PRDE01149985.1
NKQP01002274.1
NKQP01000704.1
KB737794.1
NKQP01000727.1
PRDE01061468.1
CBLZ010017083.1
CBLZ010038384.1
CAJW010014325.1
CAJW010035335.1
AFSP02297128.1
NKQP01001961.1
KB733810.1
KB734934.1
AFSP02275073.1
CBLZ010037863.1
CAJW010034646.1
NKQP01001950.1
PRDE01099971.1
AFSP02280420.1
NKQP01001728.1
AFSP02245915.1
PRDE01192509.1
CAJW012542289.1
FASB01001795.1
FASB01002549.1
QWYR01003950.1
PRDE01030751.1
AFSP02227723.1
CBTL0100156603.1
AFSP02242622.1
AGCT01052005.1
PDMP01003340.1
PDMP01004684.1
MINJ01056468.1
JHUJ02008256.1
KE110250.1
AHJF01003343.1
LXGH01302236.1
AHJF01004060.1
AHJF01016807.1
ADDD02198070.1
AFSP02314095.1
AZRP01035844.1
LM524139.1
LXGH01421046.1
AEHI01034008.1
DS271428.1
FXDZ01015219.1
FXEB01024100.1
FXDT01002849.1
LOQK01002093.1
FXDV01003191.1
FXDV01003195.1
OEIJ01590678.1
FXXK01004877.1
PTJP01188794.1
LNCG01052379.1
AWGZ01243505.1
AWGZ01352587.1
AWGZ01263848.1
KE913771.1
LGJD01026369.1
AWGZ01436347.1
AWGZ01431402.1
AWGZ01436932.1
AWGZ01438409.1
AWGZ01340674.1
AWGZ01428954.1
AWGZ01432459.1
AWGZ01396966.1
AWGZ01420899.1
CSTQ01002101.1
ODGO01689281.1
ODGO01406796.1
ODGO01733539.1
ODGO01664121.1
ODGO01597338.1
ODGO01722188.1
ODGO01699830.1
CCMK012847915.1
CCMK010219143.1
FARO01065503.1
FARO01010740.1
CEME01000137.1
CEME01000144.1
BEZZ01210460.1
AFSP02358477.1
LK271906.1
ODGO01673200.1
LK274996.1
PRDE01199474.1
ODGO01697318.1
CCYC015524710.1
AHJF01030792.1
AHJF01030272.1
LMZG01028497.1
PEGC01001013.1
CBTL0111420464.1
FLTG01014636.1
LYFN01000531.1
LYFN01002213.1
LYFN01001571.1
LYFN01000012.1
LYFN01002030.1
LYFN01001289.1
LYFN01001954.1
LYFN01000799.1
MCIT02067955.1
MCIT02034331.1
KN411550.1
MCIT02014357.1
MCIT02079857.1
MCIT02086513.1
MCIT02016128.1
MCIT02057178.1
MCIT02036237.1
MCIT02004914.1
JRRC01001083.1
MCIT02068266.1
MCIT02024649.1
CAOK01447502.1
UWOG012599929.1
PTJQ01522973.1
UWOG012601089.1
UWOG012601694.1
UWOG012602152.1
LNCG01248458.1
LNCG01186026.1
LNCG01033247.1
LNCG01260810.1
CAJV01153998.1
CAJV01166195.1
LNCG01092821.1
FARV01220633.1
NKXL01010477.1
AGCT01042435.1
LK313992.1
LK314051.1
LK314082.1
LK314099.1
LK314186.1
AZRP01048260.1
PWAO01000092.1
ASJK01012676.1
JNOX01060612.1
CBUG010009661.1
CBUG010007089.1
ODGO01740714.1
JPSE01003783.1
ASJK01024420.1
QMDA01000147.1
UWCN01000093.1
FLRE01002512.1
ODGO01615013.1
FLZK01000200.1
KQ985460.1
LOLC01004565.1
CBUG010010356.1
DS482631.1
FLZI01000696.1
AANU01011912.1
JSUE03347391.1
CBTL0110178642.1
ODGO01537241.1
FLZF01000402.1
FLZH01000370.1
FLZL01000257.1
FREQ01001983.1
FRYI01001983.1
ODGO01716358.1
CAJV012633113.1
CDFS01000164.1
BEAF01000091.1
QFFO01000169.1
ODGO01611551.1
CBUG010025739.1
CBUG010011795.1
OEIJ01753573.1
ODGO01661725.1
ODGO01605641.1
CBUG010019820.1
CBUG010019408.1
ODGO01721309.1
FAPN01218455.1
LBLN01043067.1
LBLN01034072.1
LXGH01150662.1
QQTR01039000.1
JXOX01010691.1
HF864020.1
JH854952.1
JXPA01001806.1
KB460284.1
JH846087.1
KL404289.1
KD421177.1
KD334992.1
HG415130.1
AAHY01772612.1
OEIJ01734013.1
BBOV01510555.1
BBOV01508191.1
BBOV01493632.1
AGCT01056097.1
FAQG01244632.1
FAQG01107859.1
FAQG01285238.1
FAQG01294469.1
FAQG01204428.1
FAQG01269517.1
FAQG01259443.1
FASI01026277.1
LXGH01256408.1
LXGH01275910.1
LXGH01212408.1
LXGH01173153.1
LXGH01061184.1
LXGH01180351.1
LXGH01228076.1
LXGH01368094.1
LXGH01037465.1
CVMW01002530.1
CVMW01123334.1
LQNS02121321.1
LQNS02175535.1
LK157667.1
LK288709.1
LPNX010282941.1
LK320739.1
LMTP014107849.1
CBTL0105402347.1
LK256430.1
LQNS02175133.1
FABQ01001937.1
LK261122.1
ODGO01688680.1
ODGO01737374.1
OEIJ01683831.1
PZQQ01070788.1
LXGH01039537.1
LXGH01201626.1
LGRI01004730.1
LGRI01009810.1
LGRI01004904.1
LBLR01020786.1
LBLR01007243.1
LBLR01002946.1
LBLR01019692.1
LXGH01486168.1
LXGH01433787.1
LBLN01036334.1
LBLN01036335.1
LXGH01047099.1
LXGH01022970.1
LAMP01000092.1
DS481342.1
ODGO01648658.1
ODGO01588496.1
ODGO01734244.1
ODGO01731675.1
ODGO01633640.1
ODGO01681415.1
ODGO01630655.1
ODGO01633504.1
OEIJ01583639.1
ODGO01572535.1
ODGO01572534.1
JSZB01060822.1
APKU01000627.1
PRDE01188398.1
JSZB01060829.1
JSZB01060838.1
CBUG010020378.1
NMZO01004614.1
JXWP01000336.1
QGKP01000435.1
FLRE01001686.1
LOQJ01002253.1
KQ984178.1
LQRK01007486.1
CBUG010024776.1
FLZH01000104.1
FLZM01000326.1
OEIJ01747001.1
ODGO01611758.1
LOLD01002086.1
ODGO01698038.1
OEIJ01751426.1
ODGO01682493.1
CBUG010019777.1
UIIN01000191.1
LBFL01047713.1
FLTE01001337.1
ASJK01089078.1
LWKT01000517.1
CAJX010989871.1
AHJF01034305.1
AHJF01005496.1
FUEF01015888.1
OEIJ01710930.1
OEIJ01712313.1
FAUG01254097.1
FASI01309116.1
FAUG01307081.1
FAUG01280954.1
FAUG01303760.1
PTEZ01000813.1
PTEZ01000907.1
PTEZ01000964.1
PTEZ01001172.1
PTEZ01002106.1
LBLR01012621.1
LBLR01013002.1
ANGN01000086.1
LYFV01000217.1
AHJF01008115.1
LYFV01000739.1
AHJF01016964.1
LYFV01000919.1
PRDE01080019.1
BDHL01445211.1
LNAC01004631.1
RCGN01000086.1
ASJN01092947.1
ODGO01741882.1
MEHO01071529.1
MEHO01365881.1
MEHO01026445.1
MEHO01389969.1
MEHO01409498.1
MEHO01252439.1
NEDP02052878.1
ODGO01420478.1
ODGO01620609.1
ODGO01730480.1
QLAN01000136.1
LOLC01006426.1
OEIJ01743993.1
OEIJ01737756.1
ODGO01553663.1
ODGO01681958.1
ODGO01612915.1
CM000730.1
AABL01005459.1
OEIJ01702560.1
LOLC01004613.1
LOLC01003877.1
DHGR01000020.1
DCUT01000099.1
DFYE01000113.1
OLMU01006209.1
FASB01270472.1
QQTR01000172.1
ADAS02009618.1
MQQY01001268.1
KI806902.1
FASB01176755.1
FASB01060692.1
FASB01266582.1
PRDE01084235.1
AFSP02229383.1
AFSP02227982.1
PDMP01006799.1
PRDE01131849.1
PRDE01130429.1
NAGG01005606.1
NAGG01005579.1
FARX01405893.1
KI647425.1
KD418917.1
FUEF01010445.1
FUEF01010920.1
FUEF01016912.1
FUEF01016211.1
FUEF01019782.1
FUEF01009389.1
AZHV01004424.1
KI650474.1
FLTD01005570.1
FLTE01012543.1
FLTD01004844.1
FLTE01013334.1
FLTE01011337.1
FLTE01009126.1
FLTD01004173.1
FLTD01004174.1
FLTE01006158.1
FLTG01016750.1
FLTE01005467.1
AHJF01034123.1
AHJF01013580.1
LTAH01088463.1
AHJF01016161.1
AHJF01014871.1
CCYC014896853.1
AVOS01027877.1
JMFU01096113.1
JMFU01115997.1
JMFU01107317.1
PEQF01017741.1
CBTL0111375902.1
CBTL0109012038.1
CBTL0108004571.1
PEQF01014776.1
CBTL0107319181.1
LXGH01300234.1
LXGH01206480.1
AWGZ01435807.1
AWGZ01432784.1
KE859103.1
CAOK01392063.1
CAOK01499153.1
LGJD01075681.1
CAOK01546889.1
CAOK01429080.1
CAOK01506529.1
CAOK01066852.1
CAOK01396910.1
QEOV01074884.1
CAOK01504144.1
CAOK01409414.1
CAOK01462598.1
CAOK01154933.1
CAOK01051228.1
CAOK01113625.1
KD293223.1
KD410328.1
KD225293.1
KD373431.1
KD484828.1
FXXJ01089450.1
FXXJ01111787.1
LGRI01025850.1
LGRI01062150.1
NPHW01007937.1
NPHW01007970.1
NPHW01008007.1
FPMM01000158.1
OEIJ01585638.1
FLZL01000895.1
CEGH01286969.1
PRDE01182242.1
KN650053.1
PRDE01081549.1
AFSP02258888.1
KN643256.1
PRDE01152999.1
AFSP02304162.1
PRDE01084201.1
AFSP02302895.1
QQTR01117358.1
PRDE01006480.1
MLJF01004905.1
NAGG01002812.1
LWKT01002867.1
CEGH01083434.1
CEGH01006985.1
CAJX010053279.1
LIAE01000666.1
OEIJ01653884.1
OEIJ01575567.1
FAQT01430349.1
FAQG01244254.1
FUEF01020456.1
LTAH01067927.1
AHJF01004524.1
LTAH01124469.1
DF963694.1
CAJX010007743.1
CAJX010053452.1
FASB01111470.1
OEIJ01744791.1
FASG01130880.1
FASG01130881.1
AFSP02235301.1
FASH01354711.1
PKGA01131439.1
CAJX010050746.1
KL549529.1
NFME01132904.1
NFME01113436.1
BEZZ01149420.1
KL549485.1
NESX01073833.1
KL545511.1
NESX01070172.1
KL552085.1
KL557683.1
OEIJ01751159.1
MWMC01023041.1
ODGO01706351.1
FARX01367567.1
FAUG01113947.1
FARX01362445.1
CAJV01202681.1
AFSA01621464.1
CAJV01104960.1
CAJV012608243.1
LNCG01079551.1
CAJV01024778.1
LBLN01103230.1
LBLN01108566.1
LBLN01014743.1
LBLN01105735.1
OCOB01000026.1
LABY01000025.1
JRKL01110116.1
FAPX01030685.1
FARQ01282132.1
KL018736.1
QKXD01027660.1
JRKL01097784.1
NHTU01085548.1
QVOL01009058.1
LGRI01100428.1
FXDW01005370.1
LYTE01050682.1
FAQF01260334.1
LYTB01018699.1
FASG01377145.1
UXGB01068556.1
FARW01322836.1
NKXL01190006.1
UXGB01032937.1
LYTE01037984.1
NKXL01024175.1
LYTB01018124.1
LYTD01038554.1
LYTC01037918.1
LWKS01030264.1
LYTE01043027.1
LBMM01035421.1
AHJF01015761.1
LIAE01002573.1
LIAE01008424.1
LIAE01005381.1
FXDW01003847.1
CEGH01171199.1
FASJ01358634.1
FAUD01374937.1
FATA01400838.1
FASB01140051.1
FASB01166887.1
CCMK012584131.1
CCMK010482979.1
CBTL0104496726.1
LMZG01011924.1
BBOV01480350.1
CAJX011975324.1
DF958519.1
KE886332.1
CCYC015727464.1
KD394051.1
AACV01034834.1
CCYC012138111.1
CBTL0103935873.1
CBTL0102398460.1
CBTL0104124939.1
CBTL0100753181.1
CBTL0100841532.1
CBTL0107988828.1
CBTL0108997964.1
CBTL0103200029.1
CCYC016378507.1
KE109084.1
AHJF01027612.1
FASG01329447.1
FARV01162034.1
QVOL01008265.1
ATAC01002008.1
FAQS01405879.1
FARV01259583.1
ODGO01624459.1
OEIJ01534073.1
OEIJ01570811.1
OEIJ01571822.1
OEIJ01475369.1
ODGO01635092.1
OEIJ01590195.1
OEIJ01596192.1
OEIJ01636323.1
ODGO01698809.1
OEIJ01583828.1
OEIJ01518381.1
OEIJ01698639.1
FASJ01331656.1
FARP01267807.1
FASQ01273896.1
NNCF01095669.1
FATA01324410.1
LMVA01098986.1
LMVA01100348.1
LBLN01030242.1
LBLN01100511.1
LXGH01042930.1
LBLN01036695.1
LXGH01249799.1
LLWS01012370.1
FASH01349628.1
CCYC010859991.1
FASG01072214.1
BDGN01025446.1
FAUD01347620.1
CBUG010001810.1
CBUG010016246.1
CBUG010023078.1
MTIA01000343.1
NMZO01008349.1
CSTQ01005501.1
AAHY01773197.1
OEIJ01670473.1
LD340516.1
OCRV01000048.1
ODGO01704334.1
LK250874.1
LOLD01002633.1
AFSP02242344.1
LNCG01121255.1
AMRP01002161.1
CAOK01453791.1
CAOK01492614.1
CAOK01281008.1
AWGZ01400659.1
AWGZ01440264.1
KE861757.1
LGRI01006785.1
LGRI01001004.1
ODGO01563735.1
ODGO01555878.1
OBKE01038789.1
CBTL0111352931.1
LOLD01000807.1
ODGO01670579.1
ODGO01728774.1
OEIJ01682782.1
ODGO01698379.1
ODGO01496302.1
CYRZ010655756.1
CYRZ011659452.1
CYRZ010655987.1
CYRZ010650542.1
PDMO01000287.1
DF961382.1
AACV01027824.1
AACV01028295.1
LTAH01084315.1
AHJF01006567.1
OBIJ01008395.1
AHJF01005932.1
OBIJ01008881.1
CCYC013172173.1
FUEF01012359.1
FUEF01017754.1
CCMK012940038.1
CCMK012841670.1
CCMK012955883.1
CCMK012736505.1
CCMK012370454.1
CCMK012254987.1
OEIJ01720384.1
OEIJ01574987.1
AHJF01027154.1
OEIJ01562159.1
OEIJ01708012.1
AHJF01021335.1
OEIJ01633391.1
HG808808.1
KI645084.1
KN168257.1
AJSU01007086.1
AJSU01008343.1
JH995885.1
KK091811.1
AJSU01007581.1
OBIJ01002577.1
QMFK01007160.1
KQ218369.1
PEKY01013629.1
JPKZ01004058.1
JPKZ01015155.1
JPKZ01012543.1
JPKZ01012007.1
LQGZ01253389.1
FAQS01380119.1
FAQS01398233.1
FARV01250929.1
FAQS01381081.1
FAQS01403095.1
FASA01318559.1
FARX01146778.1
AEGA01016946.1
AUPI01074485.1
LXGH01458684.1
LXGH01132564.1
LXGH01111284.1
LGJD01003685.1
LXGH01042911.1
LGRI01099965.1
LGRI01048923.1
LGRI01063243.1
LGRI01077882.1
LGRI01099403.1
LGRI01100768.1
LGRI01104137.1
LGRI01087535.1
LGRI01052367.1
LGRI01039458.1
MBRU01000434.1
CAOK01276711.1
CAOK01050390.1
CAOK01208604.1
CAOK01260979.1
CAOK01222925.1
LGRI01015501.1
AMYD01002415.1
AMYD01004276.1
AMYD01004385.1
KE730468.1
AMYD01002713.1
AMYD01004395.1
AHJF01009482.1
FLTF01012257.1
AHJF01034402.1
AHJF01010814.1
FUEF01006859.1
LXGH01042437.1
CAJX011970748.1
KE118288.1
BABP01084837.1
FAQF01207093.1
LGRI01002933.1
LGRI01013176.1
LGRI01002168.1
KE116577.1
CBTL0106976861.1
AFSP02225868.1
QGQP01006116.1
CZLG011230816.1
JZLH01S0387120.1
LKME02037989.1
LKME02008314.1
FAPN01212735.1
LAPY01012397.1
ASJK01085330.1
MCGX01080670.1
NKXL01164088.1
LXGH01376509.1
KD172767.1
FLTF01006424.1
CCYC013348421.1
KD357932.1
LBLN01035614.1
LXGH01147167.1
AGQR02006568.1
KQ974295.1
KQ975204.1
KQ975946.1
AGQR02006824.1
KQ973995.1
FUEF01011759.1
CCYC014026786.1
KD412266.1
LXGH01191341.1
CAJX010027846.1
CCYC013298804.1
AHJF01008378.1
LLKM01011626.1
LLKM01006331.1
BBOV01514851.1
BBOV01514084.1
BBOV01516517.1
BBOV01514888.1
BBOV01502586.1
OMKT01062303.1
BBOV01464073.1
BBOV01489463.1
OMKT01016368.1
BBOV01376370.1
BBOV01427188.1
BBOV01437716.1
OMKT01010715.1
BBOV01515885.1
ODGO01676191.1
LNCG01079787.1
ODGO01549443.1
ODGO01601963.1
ODGO01719867.1
ODGO01650958.1
ODGO01709936.1
ODGO01709937.1
ODGO01706468.1
ODGO01738416.1
PTJQ01237523.1
LXGH01524085.1
PNFH01000247.1
PNFI01000552.1
LGJD01007056.1
FASB01239897.1
ODGO01627029.1
CBUG010019421.1
ODGO01653047.1
ODGO01691684.1
ODGO01708119.1
ODGO01533670.1
ODGO01699568.1
ODGO01737769.1
ODGO01695720.1
OEIJ01533359.1
LBLN01049337.1
AWUE01005633.1
FARV01265375.1
AHJF01008141.1
CEGH01106915.1
PRDE01193137.1
PRDE01176029.1
LM523343.1
PRDE01175255.1
LGRI01049502.1
DIKZ01000188.1
DIFO01000257.1
DFZE01000294.1
OCNZ01000266.1
OCNZ01000038.1
OCNZ01000118.1
DIFO01000214.1
DFZE01000042.1
DIKZ01000200.1
OCNZ01000022.1
PRDE01173532.1
PRDE01065071.1
PRDE01059846.1
PRDE01164047.1
PRDE01068407.1
PRDE01098126.1
PRDE01091365.1
PRDE01168055.1
PRDE01200813.1
PRDE01190204.1
FARO01064717.1
FARO01088929.1
FARN01214513.1
FARO01012778.1
FARO01196864.1
FARO01001729.1
FARN01106252.1
FARO01111662.1
FARN01317977.1
FARO01059988.1
FARN01056832.1
FAQG01264633.1
FAQG01243593.1
ADDD02236326.1
ADDD02161849.1
FARX01418071.1
FARX01126843.1
FARX01386435.1
PKGA01069473.1
AWWV01001555.1
PKGA01054473.1
PKGA01037538.1
QVOL01008514.1
QVOL01010100.1
PKGA01002898.1
PKGA01131323.1
PKGA01012201.1
PKGA01130899.1
PKGA01073696.1
PKGA01127588.1
QVOL01008294.1
LD037405.1
LD169881.1
CAJV01050944.1
CAJV01200047.1
CAJV01054121.1
LVEH01055212.1
PRDE01000383.1
AFSP02279741.1
PRDE01134283.1
AFSP02279746.1
PEQF01054343.1
CBTL0104507036.1
CBTL0111482684.1
CBTL0111094872.1
MEHO01133253.1
MEHO01187291.1
MEHO01195177.1
MEHO01449683.1
MEHO01498815.1
MEHO01568770.1
MEHO01397183.1
MEHO01461032.1
ODGO01674497.1
FJUG01000043.1
CALP014246542.1
ODGO01698101.1
LMVA01096157.1
LMVA01097515.1
LMVA01098929.1
OEIJ01605967.1
FARV01212923.1
FARV01269107.1
JZJH01030672.1
LGJD01072189.1
LGJD01061071.1
LGJD01089306.1
OCQS01000109.1
CZLG013916426.1
CZLG013452001.1
CZLG013529131.1
CZLG010939566.1
CZLG012698717.1
CZLG010811431.1
CZLG010411140.1
CZLG010743343.1
CZLG010980041.1
CZLG010949125.1
OEIJ01503925.1
FARX01325712.1
FARY01315246.1
FARY01315245.1
FARY01230481.1
FARX01386843.1
PTJQ01524038.1
MCGX01022773.1
ADDD02163227.1
FLTE01003999.1
ASPP01015387.1
CEGH01345899.1
FARX01412165.1
FARY01408151.1
FARV01068415.1
MAMN01016256.1
CCDZ01058595.1
FAUG01315766.1
PDMP01006088.1
LXGH01388263.1
LXGH01264218.1
LXGH01258358.1
LXGH01244038.1
FARX01146077.1
FARX01146419.1
FAQS01151567.1
FARY01327456.1
FASH01249377.1
FAQE01197655.1
FAQS01152033.1
FARV01222603.1
FARP01067481.1
FARP01211955.1
FASG01211636.1
FARV01198913.1
FAQS01153178.1
FARV01146400.1
FAUG01240841.1
FAUD01361754.1
CCYC013872545.1
CCYC010333989.1
CCYC015096633.1
CCYC013647406.1
FUEF01008111.1
CCYC015779235.1
CAJX011973144.1
CCYC015772157.1
CCYC012568373.1
CCYC011272749.1
CCYC010868896.1
CCYC015775808.1
CCYC016421191.1
CCYC014617781.1
CCYC016061606.1
HG407384.1
MCIT02037824.1
KB209888.1
AYOE01108851.1
KN435485.1
KN437865.1
AYOE01072543.1
MCIT02047149.1
MCIT02038093.1
MCIT02038379.1
MCIT02028359.1
MCIT02019262.1
LNCG01202010.1
LNCG01239025.1
LNCG01010732.1
LNCG01138811.1
LNCG01160083.1
LNCG01233378.1
LNCG01005111.1
LNCG01212320.1
LNCG01260513.1
LNCG01019081.1
LNCG01079719.1
DS047374.1
PXWD01001357.1
NQRP01000016.1
JMFU01068766.1
LUVX01024389.1
LXGH01137825.1
LXGH01247173.1
LXGH01152198.1
LXGH01518399.1
LBLN01042279.1
PTJQ01270089.1
QYSC01012514.1
FARV01198952.1
FARV01239902.1
ATAC01002500.1
CBTL0109419524.1
QYSC01025817.1
FAQE01284906.1
FARX01230100.1
FAST01283484.1
FAUD01335999.1
FASQ01276283.1
FAUG01261913.1
FAQE01378855.1
FARX01276009.1
FAQE01387427.1
BABP01099950.1
ODGO01721192.1
ODGO01609142.1
ODGO01621573.1
QPHH01004206.1
ODGO01549878.1
AWGZ01413199.1
AWGZ01348980.1
KE912721.1
AWGZ01424999.1
LK330294.1
AWGZ01416040.1
OBIJ01004931.1
FVPM01001775.1
OBIJ01003792.1
FVPM01001166.1
OBIJ01007352.1
FVPM01001564.1
FVPM01002295.1
QWWE01000345.1
OBIJ01007723.1
FVPM01001566.1
OBIJ01009416.1
FVPM01004829.1
OBIJ01004910.1
OBIJ01002430.1
OBIJ01010026.1
OBIJ01004477.1
OBIJ01003189.1
OBIJ01003967.1
OBIJ01006434.1
OBIJ01002166.1
OBIJ01009474.1
OBIJ01008806.1
OBIJ01005013.1
OBIJ01001451.1
FVPM01002439.1
OBIJ01003498.1
OBIJ01003259.1
OBIJ01006931.1
FVPM01001074.1
OBIJ01007567.1
OBIJ01007866.1
OBIJ01000512.1
FVPM01002242.1
OBIJ01003560.1
OBIJ01006271.1
OBIJ01001042.1
OBIJ01003988.1
FVPM01002076.1
OBIJ01001884.1
FVPM01001462.1
FVPM01002528.1
OBIJ01004588.1
PKKX01000054.1
OBIJ01004580.1
OBIJ01001505.1
OBIJ01005778.1
OBIJ01001371.1
OBIJ01002316.1
OBIJ01009636.1
OBIJ01002811.1
OBIJ01000968.1
FVPM01001530.1
FVPM01000842.1
OBIJ01005343.1
OBIJ01009380.1
FVPM01002108.1
OBIJ01000532.1
OBIJ01006741.1
OBIJ01010403.1
OBIJ01008581.1
FVPM01004283.1
OBIJ01007305.1
OBIJ01007960.1
OBIJ01008699.1
FVPM01000628.1
OBIJ01007234.1
OBIJ01006357.1
FVPM01002840.1
KE906357.1
LXGH01441892.1
LXGH01430066.1
CBTL0106950564.1
CBTL0108041331.1
LK335247.1
QTJQ01000077.1
ODGO01585305.1
ODGO01483905.1
ODGO01563661.1
FLZE01000246.1
FLZF01000227.1
FLZD01000317.1
FLZD01000354.1
FLZM01000507.1
FLZM01000274.1
FLZI01000615.1
FLZH01000314.1
FLZI01001176.1
FLZE01000276.1
FLZI01000917.1
FLZH01000179.1
FLZM01000698.1
FPIH01000061.1
CAJX010032116.1
PKGA01068087.1
PKGA01130049.1
FXDY01004417.1
FXDW01003589.1
FXDS01005534.1
CAJX012071865.1
LTAH01049097.1
CAJX010053800.1
CCYC014701940.1
CAJX010027951.1
AAAA02049152.1
AJXJ01000598.1
QVWM01000897.1
MCIT02023913.1
MCIT02056684.1
MCIT02015025.1
MCIT02061064.1
LXGH01363955.1
LMVA01095310.1
LGRI01013906.1
LGJC01063812.1
LGJC01016496.1
LGJC01043718.1
LGJC01066286.1
LGJC01086635.1
LGJC01111379.1
LGJC01127904.1
LGJC01036740.1
LGJC01017740.1
MPHF01003269.1
MPHF01003025.1
MPHF01002506.1
MPHF01002648.1
MPHF01002276.1
MPHF01001712.1
AWGZ01428007.1
AWGZ01416171.1
KE882567.1
AWGZ01268388.1
KE903037.1
AWGZ01372527.1
AWGZ01388854.1
ODGO01626865.1
ODGO01701737.1
ODGO01694030.1
ODGO01554655.1
ODGO01552871.1
ODGO01657227.1
ODGO01691021.1
ODGO01621744.1
FBXV01341922.1
FARV01271047.1
FARY01233731.1
FBXV01340819.1
PDMP01001287.1
PJAE01838720.1
JSUV01435769.1
PRDE01155735.1
FASS01146152.1
LMAV011233372.1
LMAV011931268.1
LMAV011166345.1
LMAV011402411.1
LMAV011835990.1
LMAV010632089.1
LMAV010630204.1
LMAV010345558.1
LMAV011340791.1
MJUV01041287.1
MJUV01039451.1
MJUV01022777.1
MJUV01059038.1
MJUV01020728.1
MJUV01099339.1
MJUV01044669.1
MJUV01052762.1
LGRI01004701.1
LGRI01005380.1
LGRI01058210.1
LGRI01078813.1
LGRI01120354.1
LGRI01003248.1
LOLC01009484.1
OEIJ01707441.1
JXOW01061560.1
JXOW01165417.1
CEGH01235667.1
CEGH01023090.1
CCYC010844671.1
AHJF01022316.1
AACV01031309.1
KD431136.1
CAJX010052941.1
FAQG01209658.1
FAQG01250062.1
LVXS01062337.1
CH479062.1
EQ104316.1
AXCL01052536.1
EQ097746.1
EQ101462.1
EQ107475.1
EQ110369.1
EQ099759.1
EQ104454.1
FUEF01018757.1
EQ102609.1
CEGH01312242.1
UCOL01036740.1
CCYC015295439.1
UCOL01033319.1
FLTG01019089.1
FLTE01004667.1
FLTE01012182.1
CCYC010691815.1
FLTG01021744.1
FLTD01005012.1
FLTE01006272.1
FLTD01004628.1
FLTD01008891.1
JMFS01143955.1
QOVE01003479.1
BDGN01022835.1
BDGN01025925.1
QLPN01008306.1
QLPN01018405.1
QOVE01009368.1
QMFH01010096.1
QMFH01043265.1
BDGN01012524.1
BDGN01024787.1
QLPN01009251.1
QOVE01011565.1
QMFH01045126.1
QLPN01013465.1
NIUS010266260.1
BEYV01044955.1
FAQS01309342.1
QYSC01020247.1
LLKM01006220.1
LLKM01005236.1
LLKM01009651.1
LLKM01009018.1
LLKM01007096.1
LLKM01006846.1
LLKM01004796.1
FXED01000110.1
FXED01000307.1
FXED01000366.1
FXED01000486.1
AZNP01006374.1
MATP01001750.1
AFSP02255009.1
LGJD01050907.1
LGJD01018571.1
LGJD01006274.1
FAQS01419888.1
FAQS01389226.1
FARX01278281.1
FAQS01395182.1
FAQS01415633.1
FARV01270775.1
FAQS01313396.1
FAQS01419539.1
FARO01117147.1
FARO01067170.1
DF978241.1
CDFK01178569.1
JXLM01002492.1
FUEF01003200.1
FUEF01004526.1
FUEF01008643.1
FUEF01006426.1
FUEF01005460.1
FUEF01006247.1
FUEF01006174.1
FARV01267470.1
CEGH01129914.1
CEGH01164783.1
FTPI01059516.1
PDMO01003007.1
AJKK01096466.1
FBXV01340888.1
OEIJ01431806.1
FLTG01023388.1
LXGH01449501.1
AHJF01018411.1
AHJF01024527.1
CEGH01375436.1
FARO01117424.1
FARO01030434.1
LGJC01089836.1
UWOF012213777.1
AJKK01055245.1
KE558736.1
OBIJ01010149.1
AUPI01070687.1
AJKK01117294.1
KE557955.1
UWOF012211664.1
AJKK01116982.1
UWOF012208928.1
AUPI01027159.1
QMFK01003745.1
AUPI01132002.1
FASB01189651.1
FAUG01298279.1
FARY01385346.1
FXDU01006607.1
FXDT01001131.1
FXDZ01006128.1
FAQC01378433.1
FAQG01251604.1
FXDY01006512.1
FXEC01010796.1
FXDS01004097.1
FXDS01006127.1
FXDZ01017460.1
AUPI01046902.1
FASB01290375.1
FLTE01001637.1
FLTE01006608.1
CEGH01258824.1
CEGH01279668.1
CEGH01260880.1
CEGH01346899.1
CCMK012939029.1
OBIJ01008785.1
UWOF012209757.1
AJKK01056876.1
OBIJ01000995.1
AUPI01013160.1
FARO01020355.1
FARO01160233.1
NCTC01005103.1
NCTC01005125.1
BBOV01293205.1
BBOV01486872.1
OMKT01092042.1
LXGH01057110.1
LXGH01459554.1
LXGH01341569.1
LXGH01062759.1
LXGH01523988.1
LXGH01306069.1
LXGH01254372.1
LXGH01192763.1
LFIV01000958.1
FASS01134310.1
CYSQ010448623.1
FUFL01002882.1
ODGO01518914.1
PRDE01111846.1
AFSP02286107.1
AFSP02226724.1
AFSP02295399.1
LCTT01027669.1
LBLN01097179.1
CEGH01152484.1
CEGH01107077.1
CEGH01197752.1
CEGH01236383.1
CEGH01228894.1
CEGH01146962.1
AHJF01027127.1
CCMK012923632.1
CCMK012874521.1
CCMK010346128.1
CCMK012852039.1
CCMK011575978.1
CCMK012851558.1
CCMK012897790.1
CCMK012942853.1
CCMK012982452.1
CCMK012599456.1
CCMK013088043.1
CCMK012551392.1
CCMK012727049.1
CCMK013009232.1
CCMK012886273.1
CCMK012910540.1
CCMK012910539.1
CCMK012299459.1
CCMK012921647.1
FXDS01001591.1
LLWS01021034.1
PDMO01001640.1
AFSP02235404.1
AFSP02259233.1
AFSP02285394.1
KN649424.1
LXGH01191286.1
LBLN01091566.1
LBLN01102481.1
LXGH01320293.1
FLTG01019017.1
FLTF01009307.1
FLTD01007154.1
FLTE01005389.1
FLTE01004402.1
ASJN01027919.1
KD478526.1
LGJD01082592.1
LGJD01102459.1
KQ223968.1
KQ221692.1
OEIJ01726642.1
JXPW01204027.1
JXPW01039370.1
OEIJ01695113.1
JXPZ01005026.1
LGRI01046648.1
LXGH01172209.1
LXGH01349602.1
LXGH01423985.1
LGJD01019584.1
KV883923.1
MLJF01003251.1
MLJF01005517.1
MLJF01003636.1
KV884172.1
FUEF01003630.1
CCYC012398078.1
AFSP02282011.1
AFSP02229012.1
AFSP02229013.1
PRDE01164470.1
AFSP02258072.1
PRDE01135733.1
AFSP02243146.1
PRDE01133015.1
AFSP02227915.1
CCMK010735228.1
LD083707.1
LD216183.1
FAQE01396311.1
FAQS01399892.1
MINJ01158498.1
JZSA01000337.1
FARV01265794.1
CCYC014906811.1
CAJX011974533.1
UCOL01032601.1
CCYC015374464.1
CCYC015548973.1
FLTE01005798.1
FLTD01009001.1
FLTE01005536.1
UCOL01031687.1
FASB01314080.1
KQ111700.1
AYZY01089144.1
KQ096590.1
AYZY01072944.1
CEGH01244437.1
CEGH01359045.1
CEGH01330647.1
CEGH01383521.1
CEGH01379235.1
ATCM03094773.1
AXZU02117936.1
ATCM03076792.1
OEIJ01578382.1
OEIJ01576333.1
OEIJ01661093.1
OEIJ01732816.1
CCYC014664529.1
UIGX01030989.1
CCYC014756801.1
CBUG010013980.1
CBTL0107681366.1
ODGO01618981.1
FPIK01000169.1
FPMP01000127.1
CBTL0100299558.1
CCMK010711941.1
AUPI01133735.1
LXGH01205196.1
OBIJ01007536.1
OBIJ01005283.1
AJKK01118453.1
UWOF012210374.1
AUPI01131998.1
AJKK01118454.1
AUPI01148178.1
AUPI01016444.1
AJKK01169855.1
AUPI01150176.1
AUPI01014596.1
AJKK01118541.1
KE690325.1
KN170872.1
KE690300.1
NAGG01004772.1
NAGG01004212.1
NAGG01004541.1
KD354339.1
NAGG01005727.1
NAGG01003593.1
NAGG01003925.1
NAGG01002567.1
JXPW01241979.1
OEIJ01508422.1
AAZX01018683.1
GL341892.1
LXGH01523064.1
LXGH01146977.1
LXGH01479586.1
LXGH01016787.1
LXGH01519800.1
LXGH01063662.1
LXGH01039826.1
LXGH01102178.1
LXGH01168452.1
LMAV011292142.1
LMAV010647739.1
LOLC01000076.1
FXDZ01014084.1
ATCM03076504.1
ATCM03071782.1
PKGA01129921.1
PKGA01128929.1
QVOL01007933.1
PKGA01065650.1
PKGA01003410.1
PKGA01052810.1
PKGA01044476.1
PKGA01039493.1
PKGA01050372.1
PKGA01065669.1
PKGA01014774.1
PKGA01128731.1
LXGH01405535.1
PXOB01000575.1
LXGH01498889.1
LXGH01186169.1
KD387522.1
PJAE01899827.1
PJAE01857506.1
PJAE01834186.1
LQIF01000723.1
NIVO01031016.1
NIVO01072983.1
NIVO01048399.1
NIVO01057010.1
NIVO01029036.1
NIVO01051540.1
NIVO01058569.1
NIVO01032763.1
AFSP02246905.1
AFSP02232517.1
AFSP02232516.1
AFSP02231693.1
AFSP02233137.1
AFSP02229924.1
AFSP02229923.1
AFSP02231094.1
AFSP02231093.1
AFSP02235088.1
AFSP02235089.1
FASB01304341.1
FASB01096281.1
FASB01068458.1
FASB01112338.1
FASB01050225.1
LNCG01228650.1
LNCG01063240.1
LNCG01079047.1
LNCG01257945.1
LNCG01092654.1
LNCG01257725.1
LNCG01031192.1
LNCG01264825.1
LNCG01253738.1
CAJV012574886.1
LNCG01220162.1
LNCG01213886.1
LNCG01029506.1
LNCG01129235.1
LNCG01035924.1
LNCG01102002.1
LNCG01115966.1
LNCG01124108.1
LNCG01030808.1
LNCG01154134.1
LNCG01080997.1
CAJV01065293.1
AFSA01726160.1
LNCG01000380.1
LNCG01130364.1
LNCG01218292.1
LNCG01108497.1
LNCG01162228.1
LNCG01243750.1
LNCG01245028.1
LNCG01175413.1
LNCG01165619.1
LNCG01224972.1
LNCG01146802.1
LNCG01263434.1
LNCG01044119.1
LNCG01197539.1
LNCG01058585.1
PTJQ01163015.1
LNCG01047914.1
LNCG01008210.1
LNCG01154017.1
LNCG01182106.1
LNCG01005138.1
LNCG01067821.1
LNCG01034694.1
LNCG01221425.1
LNCG01230683.1
LNCG01071867.1
LNCG01067017.1
LNCG01143596.1
LNCG01092036.1
LNCG01146065.1
LNCG01061694.1
LNCG01096296.1
LNCG01267157.1
CAJV012718090.1
LNCG01005180.1
CAJV01482554.1
LNCG01117088.1
LNCG01051678.1
LNCG01264988.1
CAJV01059666.1
LNCG01252845.1
LNCG01019294.1
LNCG01121451.1
LNCG01223594.1
LNCG01239681.1
LNCG01021459.1
LNCG01146935.1
LNCG01149858.1
LNCG01090862.1
LNCG01192597.1
LNCG01026037.1
LNCG01243746.1
LNCG01181346.1
LNCG01123862.1
LNCG01086873.1
LNCG01131491.1
AJIL01006803.1
OEJZ01054403.1
LNCG01205248.1
PTJP01489780.1
PTJP01125484.1
OEJZ01055781.1
NBSK01009292.1
LNCG01166233.1
CAJV01107962.1
CAJV012608130.1
LNCG01204248.1
LNCG01237492.1
LNCG01072544.1
LNCG01227168.1
LNCG01120428.1
LNCG01067341.1
LNCG01241007.1
LNCG01143085.1
CAJV01312715.1
CAJV01277631.1
AFSA01631592.1
CAJV011736023.1
CAJV01060991.1
CAJV01060662.1
CAJV012636660.1
CAJV01550122.1
CAJV012732261.1
FAQS01390423.1
FARP01306184.1
FASQ01007871.1
FASG01341399.1
FATI01261148.1
FARB01480079.1
FARV01215963.1
FASQ01008413.1
FAQS01302734.1
FARV01194232.1
FASG01360686.1
FASQ01270853.1
FAQS01157487.1
FASO01306860.1
FATA01370061.1
FASQ01270890.1
FARV01151070.1
FATA01268377.1
FASQ01270974.1
FASQ01270980.1
AJXJ01000430.1
PRDE01014661.1
AJXH01000330.1
LNAC01006639.1
PRDE01079502.1
PRDE01074666.1
AJXJ01000544.1
AJIL01006301.1
CCMK011950527.1
CCYC015527721.1
CCYC014870712.1
CCYC015855305.1
CCYC010892179.1
CCYC011323202.1
CCYC014504034.1
LGJC01074315.1
LGJD01089891.1
FAPX01179002.1
FASC01330665.1
PRDE01072105.1
PRDE01155820.1
PRDE01064690.1
PRDE01207448.1
PRDE01059964.1
PRDE01066288.1
PRDE01208080.1
PJAE01903045.1
KQ224481.1
LGRI01057261.1
UCOL01035663.1
FLTD01010298.1
UCOL01036933.1
FLTE01003411.1
UCOL01033725.1
CCYC010358495.1
FLTE01004609.1
CCYC011135294.1
LM523658.1
AEHI01034000.1
AEHI01033668.1
FUEF01011530.1
AEHI01035170.1
AEHI01033706.1
AEHI01036450.1
DS271034.1
AHJF01012304.1
DS027913.1
CAJX010979835.1
AACV01033327.1
CAJX010028456.1
CAJX010836295.1
LBLN01032790.1
UWOF012209633.1
OCRQ01000029.1
OCRQ01000095.1
PRDE01165789.1
AFSP02255217.1
FASG01356228.1
AFSP02273681.1
CSTQ01002126.1
ODGO01670449.1
QPHH01000625.1
ODGO01676718.1
ODGO01662668.1
ODGO01716531.1
LOLC01002136.1
ODGO01669714.1
FLRE01002359.1
LYMJ01000135.1
QLAL01000169.1
CVPJ01000326.1
PJAE01137520.1
NUMK01000090.1
ODGO01510944.1
ODGO01708179.1
UCOL01031940.1
PRDE01074034.1
PRDE01051393.1
LM524161.1
PRDE01072537.1
LM523972.1
AFPQ02004032.1
JXOY01002802.1
JH853844.1
NLCU01016744.1
JXPO01109792.1
AHJF01035369.1
AHJF01018994.1
LGRI01003606.1
LXGH01209316.1
LXGH01244877.1
LXGH01150717.1
AHJF01029084.1
LGJD01008299.1
LBLN01055528.1
AHJF01033461.1
LGRI01098623.1
JXLM01000266.1
CCYC015681074.1
LTAH01075008.1
MCGX01056227.1
CAJX010029433.1
AHJF01008902.1
LTAH01066819.1
CAJV01062083.1
CAJV01054080.1
CAJV012475143.1
CELW01040999.1
LYFN01000703.1
LYFN01000762.1
LYFN01000480.1
LYFN01002288.1
JACL01075759.1
JACL01074760.1
JACL01066602.1
JACL01068388.1
LVEH01018623.1
AMGM01000245.1
ACZY01000054.1
LYFV01001048.1
LYFV01000981.1
PZQQ01070944.1
LGJC01100937.1
CVMW01119201.1
CVMW01084310.1
LXGH01110188.1
LXGH01111105.1
LXGH01111113.1
LGRI01028627.1
LBLN01043512.1
LXGH01111117.1
LXGH01111141.1
LXGH01111146.1
LXGH01435764.1
LXGH01435798.1
LXGH01442666.1
LXGH01305018.1
LXGH01354944.1
AWGZ01417584.1
LK122903.1
FAMN01001659.1
LK121715.1
LK307915.1
LK356698.1
CBTL0106866090.1
FCOS01017387.1
LYHR01000174.1
CBMM010096653.1
CAJV01022605.1
CAJV01022975.1
ODGO01710527.1
PDMP01006349.1
ODGO01645856.1
ODGO01494864.1
ODGO01628249.1
QZLH01001736.1
RAYA01004578.1
JPVQ01000060.1
AVCZ01000060.1
LLXH01005930.1
QZLH01001742.1
ODGO01589434.1
ODGO01634081.1
ODGO01661476.1
PKGA01130287.1
PKGA01130302.1
CAJX011970421.1
PKGA01130322.1
PKGA01130329.1
LGJC01025156.1
CBUG010013814.1
FLZL01000315.1
FLZL01000579.1
PYPV01000539.1
CVMZ01000038.1
CBTL0110459543.1
ODGO01663491.1
OEIJ01704346.1
FAUG01289993.1
FAUG01239330.1
FAUG01060075.1
DF145264.1
FAQE01401408.1
FAQE01396833.1
FARY01408758.1
FARY01314247.1
FARY01169657.1
FARY01053174.1
FARX01378904.1
FARX01307003.1
FAQE01400838.1
FAUG01008345.1
FASG01357953.1
FAQS01376100.1
FARX01163136.1
FARX01163135.1
FASI01061676.1
FAUG01111514.1
FAUD01396643.1
KQ985113.1
PYPV01000475.1
JXWP01001830.1
PDBU01115831.1
FAUG01076532.1
FAUG01256834.1
FAUG01110221.1
FAUG01305207.1
FASI01234380.1
MBSK01005305.1
LXGH01272882.1
LXGH01285640.1
LXGH01367047.1
LXGH01270989.1
LXGH01250795.1
LXGH01091062.1
LXGH01301423.1
LXGH01385924.1
LXGH01312704.1
LXGH01047843.1
LXGH01220586.1
LXGH01228276.1
LXGH01473551.1
LXGH01238544.1
LXGH01312174.1
LXGH01428114.1
LXGH01514191.1
LXGH01406079.1
LXGH01048925.1
LXGH01323383.1
LXGH01354278.1
LXGH01265475.1
LXGH01205512.1
LXGH01140878.1
MQQX01001096.1
FAQV01503054.1
NWUI02000140.1
MQPR01000827.1
NWUI02000154.1
LWKW01157832.1
PRDE01054640.1
AFSP02264449.1
AFSP02279995.1
PRDE01167736.1
CBTL0102685597.1
AFSP02242761.1
KN647175.1
CBTL0110355317.1
KN665415.1
CBTL0110114352.1
AFSP02310567.1
CBTL0103382605.1
AKIR01005331.1
AKIR01005868.1
AKIR01005779.1
AKIR01005960.1
AKIR01006135.1
AKIR01006070.1
MAMN01017736.1
CAJW012532578.1
PRDE01097303.1
JXPO01137354.1
JXPO01004011.1
JXPO01099066.1
JXPO01119378.1
JXLM01007824.1
JXLM01000541.1
JXLM01000800.1
JXLM01002455.1
JXLM01000942.1
JXLM01000398.1
JXLM01002893.1
FAQS01379379.1
FASG01296926.1
FASI01321358.1
FASG01215931.1
FARP01304707.1
FASG01203151.1
LBLN01038256.1
LXGH01077288.1
CDFG01036383.1
CDFG01014808.1
CDFG01029386.1
CDFB01020260.1
CDFI01066865.1
CDFI01022035.1
CDFG01048998.1
CDFI01072534.1
CDFG01034261.1
CDFG01036392.1
CDFG01000687.1
CDFI01000979.1
CDFG01062281.1
CDFI01009395.1
CDFG01019986.1
JIBM01000066.1
LNCG01010662.1
LNCG01103124.1
LNCG01158284.1
LNCG01176234.1
LNCG01163101.1
LNCG01237727.1
LNCG01197513.1
LNCG01242457.1
LNCG01183749.1
LNCG01221877.1
LNCG01057888.1
LNCG01206823.1
LNCG01206486.1
LNCG01074879.1
LNCG01161948.1
AFSA01737402.1
LNCG01045373.1
LNCG01151536.1
LNCG01068311.1
LNCG01220447.1
LNCG01178128.1
LNCG01202761.1
LNCG01260186.1
AFSA01411218.1
LNCG01094406.1
LNCG01191241.1
LNCG01012635.1
LNCG01000613.1
LNCG01198956.1
LNCG01131443.1
LNCG01098808.1
LNCG01118267.1
CAJV01101861.1
LNCG01246389.1
LNCG01225434.1
LNCG01158212.1
LNCG01212266.1
LNCG01249808.1
LNCG01098864.1
LNCG01098867.1
LNCG01087770.1
LNCG01259882.1
LNCG01165562.1
LNCG01095576.1
LNCG01088700.1
LNCG01086274.1
LNCG01228086.1
LNCG01158673.1
CAJV01106955.1
CAJV01167757.1
CAJV012733433.1
NBSK01007265.1
LNCG01056731.1
LNCG01227973.1
LNCG01234579.1
LNCG01223677.1
LNCG01129300.1
LNCG01020800.1
LNCG01026054.1
LNCG01203609.1
LNCG01117590.1
LNCG01096633.1
LNCG01018051.1
LNCG01099768.1
LNCG01165205.1
LNCG01252381.1
LNCG01265545.1
LNCG01050509.1
LNCG01235851.1
LNCG01223036.1
LNCG01159319.1
LNCG01239857.1
PTJP01070248.1
LNCG01157629.1
NBSK01007121.1
LNCG01189428.1
LNCG01214462.1
LNCG01046346.1
LNCG01135758.1
LNCG01236596.1
LNCG01077936.1
LNCG01070063.1
LNCG01086238.1
LNCG01192792.1
LNCG01209043.1
LNCG01009352.1
LNCG01104843.1
LNCG01037240.1
LNCG01088735.1
LNCG01081154.1
LNCG01162702.1
LNCG01104603.1
LNCG01224460.1
LNCG01105531.1
LNCG01169646.1
LNCG01205221.1
LNCG01008775.1
LNCG01031223.1
LNCG01090907.1
AFSA01667376.1
AFSA01815003.1
LNCG01253596.1
LNCG01166573.1
LNCG01096893.1
LNCG01059778.1
LNCG01198550.1
LNCG01113148.1
LNCG01219730.1
LNCG01019129.1
LNCG01219264.1
LNCG01070255.1
LNCG01265258.1
LNCG01236404.1
LNCG01046823.1
LNCG01159083.1
LNCG01146612.1
LNCG01030153.1
LNCG01102781.1
LNCG01203784.1
LNCG01068050.1
LNCG01151761.1
LNCG01055959.1
LNCG01022510.1
LNCG01045269.1
LNCG01195121.1
LNCG01002008.1
LNCG01113959.1
LNCG01105307.1
AFSA01627708.1
LNCG01079708.1
LNCG01031934.1
LNCG01244168.1
LNCG01038361.1
LNCG01194651.1
LNCG01266772.1
CAJV01199611.1
LNCG01226670.1
LNCG01141430.1
LNCG01000850.1
LNCG01121894.1
LNCG01010001.1
LNCG01200700.1
LNCG01227987.1
LNCG01016785.1
LNCG01085894.1
LNCG01264544.1
LNCG01064167.1
LNCG01082622.1
LNCG01211373.1
LNCG01139974.1
CAJV01061530.1
LNCG01182384.1
LNCG01119062.1
LNCG01228700.1
LNCG01106539.1
LNCG01139158.1
LNCG01015546.1
LNCG01166231.1
LNCG01045413.1
LNCG01067403.1
LNCG01001733.1
LNCG01102704.1
LNCG01178364.1
LNCG01025222.1
LNCG01115062.1
LNCG01114601.1
LNCG01145542.1
LNCG01085074.1
JMKJ01000476.1
CAJW012426690.1
PTJQ01256838.1
CCJR012394746.1
CAJW010003370.1
CCJR011240855.1
PTJQ01238564.1
CCJR010014133.1
PTJQ01365161.1
CBLZ011090029.1
CCJR012531001.1
KL975151.1
PTJQ01488461.1
CCJR010069985.1
LHUT01256299.1
PTJQ01390149.1
CAJV011628886.1
PTJQ01386563.1
CBMN011814516.1
AJIL01007707.1
CBLZ011001385.1
CAJW011176582.1
CBMN010001193.1
CCJR010106541.1
PTJQ01522135.1
KI782768.1
CBMN010207397.1
CBMN010748333.1
PTJQ01393866.1
KL987457.1
CAJW012429544.1
PTJQ01427063.1
PTJQ01094573.1
LMAV011215484.1
MAPY01007453.1
QLNR01000248.1
RCGN01000052.1
AJIL01003045.1
LVEH01006422.1
LVEH01021863.1
LVEH01045822.1
LVEH01050155.1
LBLN01060554.1
LBLN01060553.1
LBLN01009078.1
ALJY01002376.1
ALJY01004367.1
ALJY01001350.1
JMFU01010310.1
KL919893.1
MATU01014710.1
MATU01014904.1
MEHO01007398.1
MEHO01139967.1
MEHO01205557.1
MEHO01371968.1
MEHO01413894.1
MEHO01193602.1
MEHO01219720.1
MEHO01662233.1
MEHO01583656.1
MEHO01318413.1
MEHO01382754.1
MEHO01663437.1
MEHO01194074.1
MEHO01573416.1
MEHO01604206.1
MEHO01324719.1
MEHO01369889.1
MEHO01168156.1
MEHO01519208.1
MEHO01361093.1
MEHO01582195.1
MEHO01598311.1
MEHO01407812.1
MEHO01191196.1
MEHO01092673.1
MEHO01458998.1
LCTT01012629.1
MIKJ01000121.1
MIOZ01000126.1
LXGH01335090.1
LXGH01495557.1
LXGH01251390.1
LXGH01106517.1
LBLN01063973.1
LXGH01016168.1
LXGH01154966.1
LXGH01322461.1
LXGH01234155.1
LBLN01044135.1
LBLN01028499.1
LXGH01189623.1
LMVA01098296.1
QVOL01009191.1
LBLN01044151.1
LXGH01196814.1
LBLN01067834.1
LBLN01067849.1
LXGH01236545.1
CBTL0106324797.1
LMTP014165041.1
LK128510.1
LK275032.1
LK275860.1
LMTP014155439.1
ODGO01674344.1
ODGO01715905.1
ODGO01686915.1
UWBZ01000036.1
CBTL0109365115.1
AGQR02007795.1
NTVL01000087.1
NTVT01000074.1
NVLL01000091.1
NVNJ01000155.1
NURX01000129.1
QNVR01000064.1
UUJG01000004.1
MVIC01000125.1
JNNT01001348.1
UWCO01000121.1
FWYM01000084.1
NQVC01000050.1
UTPZ01000089.1
CPMC01000304.1
NTTA01000098.1
UIXN01000091.1
QFLI01000076.1
NVEV01000068.1
MPVM01000056.1
MBQA01000104.1
NUVG01000107.1
NTYB01000380.1
UUOO01000005.1
CCYC015861707.1
KE140843.1
FLRE01000659.1
KL554753.1
PRDE01184649.1
PRDE01171446.1
FAQE01399316.1
MCIT02018229.1
MCIT02025088.1
MCIT02082634.1
MCIT02008311.1
MCIT02008350.1
MCIT02072655.1
MCIT02022338.1
MCIT02039713.1
MCIT02055639.1
MCIT02033341.1
MCIT02081238.1
MCIT02066698.1
MCIT02016670.1
MCIT02004586.1
MCIT02086168.1
MCIT02037763.1
MCIT02073383.1
MCIT02019563.1
MCIT02028299.1
MCIT02038902.1
MCIT02032370.1
MCIT02002871.1
MCIT02057723.1
MCIT02008391.1
MCIT02019836.1
MCIT02046314.1
MCIT02079216.1
MCIT02040135.1
MCIT02018786.1
MCIT02048385.1
MCIT02006274.1
AJIL01007598.1
FAUD01343276.1
FATA01396592.1
FAUD01344743.1
OEIJ01525686.1
FAUD01344763.1
FATA01393565.1
LYJL01000775.1
ALJY01002350.1
LYTB01026732.1
KL871672.1
JYIP01005520.1
PTJP01057632.1
ALWZ04S0032328.1
CBLZ010997486.1
CBMN010017352.1
CAJV01013944.1
LNCG01116116.1
CAJW011651820.1
NKQP01000689.1
CBLZ010998925.1
CAJW011508098.1
PRDE01140012.1
CBLZ010999570.1
CAJW011510108.1
CVMW01087250.1
ODGO01594060.1
ODGO01594061.1
ODGO01594072.1
ODGO01594096.1
CAJX010028585.1
QVOL01007921.1
CAJX010028586.1
MATP01012319.1
CAJX010028744.1
CCMK012881476.1
CAJX010028748.1
MATP01012015.1
CAJX010028755.1
CAJX010028759.1
CVMW01111178.1
CAJX010028762.1
LACU01020237.1
ODGO01695434.1
ODGO01647139.1
ODGO01479543.1
ODGO01479544.1
ODGO01641844.1
ODGO01670955.1
OEIJ01578178.1
OEIJ01642305.1
OEIJ01731500.1
ODGO01595901.1
ODGO01600885.1
ODGO01705873.1
ODGO01729641.1
ODGO01636543.1
ODGO01655011.1
OEMY01000068.1
ODGO01626399.1
FPLA01000079.1
ODGO01713494.1
PYPV01000453.1
PEGC01001512.1
FASB01047006.1
JXPU01071804.1
AAAB01002570.1
JXPU01137243.1
JXPU01157978.1
JXPU01037796.1
PTJQ01140425.1
FASB01194157.1
MJUV01045397.1
MJUV01038716.1
OEIJ01596774.1
OEIJ01719057.1
OEIJ01660676.1
OEIJ01695653.1
AUPI01123654.1
OEIJ01659792.1
OEIJ01707148.1
AHJF01020790.1
CCMK010738001.1
OEIJ01581695.1
OEIJ01648772.1
CCYC010077337.1
CCYC013480289.1
FLTD01004124.1
FLTG01028005.1
FLTD01009487.1
FLTG01026362.1
FLTD01006198.1
FLTD01009006.1
PTJQ01404979.1
FLTG01019700.1
FLTE01009734.1
FLTD01006447.1
FLTD01006545.1
FLTD01008808.1
UCOL01034095.1
FLTD01003839.1
FLTD01006202.1
FLTD01005978.1
CCYC011781401.1
FLTD01007378.1
FLTE01004649.1
FLTE01007127.1
FLTF01005255.1
FLTD01009992.1
CCYC016301229.1
FLTD01006566.1
FLTE01005625.1
CCYC010204654.1
FLTG01023362.1
FLTE01004002.1
FLTD01008604.1
UCOL01036774.1
FLTE01007671.1
FLTD01003580.1
CCYC012780405.1
CCYC015414990.1
CCYC015772626.1
CCYC015921182.1
FLTG01022786.1
FLTE01001939.1
LCTT01034435.1
PRDE01105232.1
PRDE01116332.1
AFSP02293898.1
PRDE01112857.1
PCZV01000460.1
CZLG011443137.1
CYSQ012817324.1
CYSQ010425324.1
CBTL0103357605.1
CCMK013079649.1
FARV01263335.1
FASG01238205.1
AFSP02236158.1
AFSP02256606.1
UWOG012582917.1
FARV01241204.1
ATBX01209430.1
ATBX01010835.1
CEGH01236207.1
KQ220083.1
LXGH01432660.1
LXGH01452319.1
OMKT01033005.1
BBOV01496587.1
BBOV01279552.1
BBOV01475259.1
OMKT01078531.1
OMKT01061701.1
BBOV01413978.1
BBOV01512080.1
BBOV01519491.1
OMKT01069231.1
BBOV01473705.1
LD121794.1
LD254270.1
KQ973948.1
AWXF01000558.1
PRDE01108858.1
LOLC01003983.1
LGJC01102065.1
LLKM01009891.1
FUEF01020307.1
UXGB01053741.1
AFSP02243023.1
LODP01002923.1
NKQP01001558.1
JXPV01022420.1
CBLZ010017066.1
CAJW010014297.1
AFSP02236382.1
PRDE01053070.1
CBTL0110172142.1
CBLZ012185386.1
CAJW012566285.1
NKQP01000804.1
KD384467.1
KD193956.1
FUEF01011760.1
KD484660.1
KD489161.1
KD454567.1
NKXL01082014.1
AAAA02040053.1
UXGB01065273.1
UXGB01061426.1
FASG01295545.1
LYTD01038850.1
LYTB01024010.1
AAAA02040077.1
LBMM01029255.1
LYTD01037327.1
LYTB01022435.1
LYTE01045893.1
AAAA02040098.1
LYTD01038459.1
LYTB01025469.1
FAUD01254423.1
FAQF01281706.1
FASG01251894.1
FASH01360158.1
UXGB01062199.1
NKXL01263045.1
AAAA02040099.1
PRDE01063640.1
JMFU01052490.1
AVOS01004215.1
KL872905.1
JNOX01026041.1
LYJN01000118.1
JMFU01117670.1
AEIW01001810.1
LBLN01055214.1
LBLN01032626.1
LBLN01084662.1
LBLN01013703.1
LBLN01052918.1
LBLN01016602.1
LBLN01039573.1
CAJW010034069.1
CCJR011467468.1
LNCH01007433.1
QBIE01268862.1
PRDE01063280.1
JXOX01030275.1
CBLZ010037305.1
CAJW010034090.1
PTJQ01270678.1
CAJW010034180.1
NKQP01001296.1
CAJW010034246.1
CAJW010034257.1
CVMW01116328.1
CVMW01027653.1
LPNX010138312.1
LPNX010139114.1
CCYC011239406.1
CCYC015148620.1
FLTD01008721.1
CCYC012445325.1
FLTD01008727.1
FLTE01007115.1
UCOL01035305.1
FLTD01008728.1
FLTD01008729.1
FLTF01008561.1
FLTD01008759.1
FLTD01008773.1
CCYC015267786.1
FLTE01007506.1
FLTD01009560.1
AJKK01118928.1
AUPI01067891.1
AJKK01100744.1
UWOF012209997.1
AJKK01098929.1
AUPI01147964.1
CBTL0107916722.1
KE559096.1
JH844409.1
JH847329.1
JH850195.1
BEZZ01235742.1
MWMC01028666.1
OEIJ01685233.1
KL548096.1
BEZZ01210113.1
KL553029.1
CEGH01363535.1
LXGH01068244.1
LGJD01075921.1
LBLN01037264.1
LXGH01255983.1
LGRI01001710.1
CVRD01091546.1
LGRI01081797.1
LXGH01522569.1
LBLN01013731.1
AVCP011223531.1
BATV01118433.1
LXGH01009085.1
LXGH01208560.1
LXGH01301387.1
LXGH01032846.1
LGRI01041101.1
LGRI01087543.1
LGRI01012726.1
LBLN01032734.1
LGJD01101963.1
NNCB01006766.1
NNCB01001766.1
NNCB01008318.1
OEIJ01690767.1
PTJQ01070789.1
NKXL01179624.1
AHJF01018280.1
AHJF01020552.1
AHJF01006528.1
LMAV010559282.1
MBRY01000444.1
AWTQ01000053.1
MBRT01000559.1
MBRU01000477.1
NRMK01000485.1
MBRZ01000211.1
NRMJ01000098.1
NRNM01000268.1
BADN01115734.1
LXGH01260467.1
CAOK01043690.1
KZ773160.1
LGJD01067770.1
CAJX010018794.1
CAJX010050176.1
LGJC01114535.1
LGJC01053569.1
LMYL01001805.1
MATP01009703.1
MATP01010501.1
LGJC01021808.1
LNCG01092923.1
LNCG01230372.1
LNCG01120805.1
LNCG01266724.1
LNCG01040788.1
LNCG01229261.1
LNCG01047222.1
LNCG01171244.1
LNCG01143010.1
LNCG01119551.1
LNCG01139344.1
LNCG01119170.1
LNCG01231872.1
LNCG01213440.1
LNCG01151800.1
LNCG01112051.1
LNCG01063570.1
LNCG01144923.1
LNCG01255672.1
LNCG01039019.1
LNCG01077385.1
LNCG01086968.1
LNCG01087574.1
LNCG01175002.1
LNCG01225037.1
LNCG01249450.1
LNCG01228567.1
LNCG01166975.1
LFIV01000705.1
BDHL01389137.1
AKZK01000163.1
AYYD01000090.1
AKZK01000187.1
AKZK01000223.1
AKZK01000138.1
AKZK01000172.1
AKZK01000213.1
LAQG01000565.1
OEIJ01680846.1
OEIJ01680858.1
OEIJ01680872.1
CAOK01503971.1
CAOK01506929.1
CAOK01343556.1
CAOK01395866.1
CAOK01442230.1
CAOK01183220.1
CAOK01062375.1
CAOK01252553.1
CAOK01065360.1
CAOK01033372.1
LGJC01059625.1
CAOK01260027.1
CAOK01062828.1
CAOK01518141.1
CAOK01531009.1
CAOK01306109.1
CAOK01458846.1
CAOK01497137.1
CAOK01162551.1
CAOK01420378.1
CAOK01354643.1
CAOK01389190.1
CAOK01409902.1
CAOK01522668.1
CAOK01272138.1
CAOK01259286.1
CAOK01173076.1
CTBL01004570.1
CTBL01001185.1
CTBL01002774.1
QOUH01125021.1
QOUH01125023.1
QOUH01125024.1
QOUH01125026.1
QOUH01125027.1
QOUH01125028.1
QOUH01125029.1
CAOK01358447.1
CAOK01482911.1
MDTO01000287.1
NAGG01004615.1
NAGG01003511.1
NAGG01003512.1
LWKT01002015.1
NAGG01003513.1
LWKT01000589.1
NAGG01003585.1
LK192057.1
LK246257.1
ODGO01481870.1
CBUG010020875.1
OBKE01027636.1
ODGO01712898.1
ODGO01697319.1
ODGO01608592.1
ODGO01569604.1
ODGO01661427.1
FLZK01000606.1
ODGO01542012.1
OEIJ01742926.1
MSRF01000021.1
FREM01000609.1
FRYE01000609.1
ODGO01738806.1
OEIJ01609213.1
CBLZ012152769.1
OEIJ01553541.1
CSTQ01001135.1
ODGO01669027.1
ODGO01725543.1
CBTL0111358198.1
CBTL0111358199.1
BFCN01000483.1
AABL01005556.1
LVEH01011441.1
LVEH01011506.1
LVEH01011515.1
LVEH01011532.1
LVEH01011581.1
LVEH01011691.1
CCMK010317069.1
CCMK010238180.1
CCMK010238181.1
CCMK010797710.1
CCMK012542014.1
CCMK012923219.1
CCMK013005410.1
CCMK010238306.1
CCMK013017565.1
CCMK012890389.1
CCMK012685038.1
CCMK010238369.1
CCMK012937231.1
AJKK01157775.1
CSTN01001522.1
CSTN01002186.1
CBUG010007636.1
QVWF01006332.1
ODGO01493195.1
ODGO01679509.1
CAJW012542935.1
CBTL0104810191.1
CBTL0101652347.1
ODGO01660621.1
JSUE03308312.1
AANU01077948.1
FXDY01002669.1
FXDS01001563.1
PEKY01012196.1
FARX01408545.1
FASH01189845.1
FARX01358063.1
FARX01419043.1
FARX01362254.1
FARX01332766.1
FARX01343134.1
HG180076.1
JNOX01047388.1
LBBT01000348.1
ALJY01000079.1
AUPO01000029.1
LVEH01006558.1
LBLN01036917.1
BATV01204425.1
LGRI01006043.1
BATV01204327.1
BATV01203984.1
JYDL01001455.1
BATV01180763.1
JYDL01002052.1
PDCF01016286.1
PDCF01023049.1
PDCF01020725.1
LYFV01000918.1
AHJF01029275.1
LGJD01035858.1
LGJD01069795.1
UUOW01000136.1
LVEH01003931.1
LGJC01036729.1
PDMP01005331.1
PDMP01005334.1
PDMP01005337.1
FLRE01001843.1
FLRE01001845.1
FLRE01001851.1
AWGZ01422223.1
AWGZ01212074.1
AWGZ01339406.1
AWGZ01423542.1
KE851499.1
CTBL01000767.1
OBIJ01006058.1
CTBL01002124.1
CTBL01003790.1
CTBL01003704.1
LGRI01009009.1
LGRI01014812.1
LGRI01084351.1
LGRI01110997.1
LGRI01010703.1
LGRI01029576.1
FXAL01164177.1
FXAL01164051.1
FXAL01036763.1
FXAL01045141.1
FXAL01111841.1
FXAL01143891.1
FXAL01144642.1
FXAL01147487.1
FXAL01148229.1
FXAL01159087.1
LKEY01006816.1
LS934558.1
LS840175.1
LS883728.1
FARW01154413.1
LS944095.1
DS478574.1
QAOC01052868.1
AOUI01031316.1
LVLJ01003438.1
KV446731.1
MRBU01001701.1
KK583320.1
LBLR01019653.1
KD387712.1
LGJC01039897.1
LGJC01023712.1
UCOL01032536.1
LYWK01051519.1
UWOG012742762.1
UWUE012521057.1
PXMM01000058.1
PXNJ01000069.1
PXMA01000071.1
PXNH01000070.1
PXNI01000055.1
PJAD010049922.1
KD417421.1
PJAE01076472.1
AZHM01151131.1
JRKL01062726.1
ADWL01011213.1
CAOK01189450.1
CAOK01058123.1
CAOK01049842.1
CAOK01230514.1
CAOK01260311.1
CAOK01369210.1
AWGZ01307894.1
KE836938.1
AWGZ01440650.1
CTBL01002477.1
LGRI01035652.1
LGRI01069608.1
LGRI01003438.1
LGRI01077185.1
LGRI01041714.1
LGRI01010522.1
FAGC01001739.1
FABQ01001425.1
KV718244.1
KV714973.1
CAHU01000070.1
CAHU01000091.1
CAHU01000072.1
CAHU01000026.1
LXGH01500044.1
LBLR01007899.1
LBLR01004458.1
KD296727.1
KD288387.1
LBLR01018174.1
KD474139.1
ODGO01722537.1
FXEC01022620.1
NAAS01000053.1
ODGO01416259.1
ODGO01535811.1
ODGO01692019.1
ODGO01566681.1
ODGO01681932.1
UIGX01009281.1
UIGX01024138.1
CCYC010555635.1
NIPQ01034749.1
QKWU01074215.1
QKWU01047083.1
LK188841.1
FAUD01384985.1
LBLN01053662.1
LBLN01087006.1
LBLN01062511.1
AAHX01409701.1
PRDE01091078.1
NKQP01000506.1
PRDE01091093.1
CBTL0103070732.1
PRDE01091152.1
PRDE01091177.1
PRDE01091188.1
PRDE01091203.1
PRDE01009176.1
LOLC01008793.1
CBUG010022767.1
CBUG010017932.1
CBUG010012697.1
CBUG010018491.1
CBUG010020878.1
CBUG010017625.1
FLYR01000129.1
FLZI01000821.1
AANU01151867.1
JSUE03148774.1
BDUH01218960.1
BDUH01123478.1
FAQS01399708.1
FAUN01279216.1
FAQE01400978.1
FAQS01395643.1
FAQE01262334.1
FAQS01404843.1
FAQS01331868.1
FAQS01374005.1
FAQE01399324.1
FASO01298368.1
FAQE01400975.1
JHQJ01018700.1
BDUH01765917.1
MINJ01152171.1
LGJC01095323.1
MPKX01091114.1
LGJC01049096.1
CCMK012834962.1
CCMK011963413.1
UWOF012208654.1
AEGA01034656.1
CCMK010178177.1
CAJX010052611.1
LMZG01032405.1
QLOF01002375.1
LGJD01068401.1
ADDD02212310.1
ADDD02144221.1
AHJF01012329.1
AHJF01035398.1
AHJF01020209.1
AHJF01035309.1
AGTT01294635.1
KE117015.1
AHJF01035333.1
LMAV010870961.1
LMAV011828619.1
LLKM01006405.1
LLKM01007480.1
RDSA01001023.1
FARX01185175.1
FARV01257436.1
QYSC01016548.1
FARX01066422.1
FARY01053742.1
QYSC01020489.1
FARX01078752.1
FAQS01395816.1
FARX01131667.1
LN814624.1
AASV01037123.1
CCAG010013562.1
CCAG010009775.1
MABJ01000456.1
MABL01001139.1
MBZP01000191.1
LGKD01629956.1
AWOK01S609481.1
CDFF01038477.1
CDFA01008868.1
MIGC01010506.1
CCYC015228207.1
CCYC010106539.1
CCYC010958743.1
CCYC014280222.1
LGRI01080225.1
LGRI01104531.1
LXGH01508956.1
CCYC013202573.1
CCYC011462185.1
CCYC013159802.1
AWGZ01436214.1
KD133939.1
AHJF01013237.1
ASJK01016055.1
CCYC014296790.1
CCYC011614742.1
LD080410.1
LD212886.1
CCMK012219496.1
CCMK012895041.1
CCMK012838252.1
CBTL0106285928.1
CBTL0110768888.1
CBTL0104778740.1
CBTL0109805071.1
CBTL0110418153.1
CBTL0110072138.1
CBTL0110357067.1
CBTL0110121250.1
NBZA01008235.1
MPAX011649733.1
LN817554.1
CCAG010023889.1
CCAG010002638.1
CCAG010016465.1
CCAG010000897.1
QVQU01384638.1
LLKM01008902.1
AMYD01003325.1
AMYD01002217.1
AMYD01004436.1
AMYD01003252.1
AMYD01004373.1
AMYD01002780.1
KE732612.1
CAJX010005885.1
CAJX010018509.1
KE724873.1
KE723336.1
PRDE01033797.1
LGRI01040341.1
LGRI01094466.1
JMFU01004459.1
AVOS01069150.1
QNTS01043731.1
QNTS01043742.1
QNTS01043820.1
QNTS01043862.1
QNTS01043899.1
QNTS01043920.1
LADF01045742.1
ALYI01001545.1
QFXK01000019.1
QFXK01000006.1
LYFA01000091.1
MTHX01000297.1
JXOU01059031.1
JXPH01072796.1
NRIU01000053.1
LXGH01281660.1
LXGH01281662.1
LXGH01281696.1
AHJF01016439.1
LBLN01054413.1
LBLN01062204.1
LBLN01036263.1
LXGH01282617.1
LMVA01097802.1
PTJQ01331501.1
CCJR010020187.1
AWGZ01416095.1
AWGZ01354367.1
CTBL01003446.1
AWGZ01420250.1
LXGH01273024.1
LXGH01343680.1
LXGH01080635.1
KE916527.1
AWGZ01418798.1
AWGZ01425293.1
KE862237.1
AWGZ01382417.1
KE903734.1
AWGZ01356319.1
LXGH01207290.1
LXGH01081318.1
LXGH01473231.1
AWGZ01430363.1
AWGZ01426228.1
AWGZ01417947.1
LBLR01010404.1
CALP013309454.1
LK171647.1
LK307256.1
LK329192.1
CBTL0102227160.1
CBTL0103555709.1
LK275312.1
ODGO01679878.1
ODGO01534997.1
ODGO01669307.1
ODGO01727054.1
ODGO01650168.1
ODGO01635263.1
ODGO01585303.1
ODGO01327180.1
ODGO01672242.1
OEIJ01758205.1
ODGO01707307.1
ODGO01730620.1
ODGO01737763.1
ODGO01521603.1
CBUG010003404.1
FAUD01381674.1
PEHR01088726.1
NNCF01060128.1
CEGH01198332.1
QKXD01018825.1
QKXD01016598.1
QKXD01003370.1
BEWY01027465.1
OEIJ01727025.1
FLZI01000898.1
FLZM01000768.1
PRDE01189944.1
AFSP02237914.1
PRDE01189987.1
ASJL01010005.1
ASJN01035530.1
PRDE01190043.1
FPIK01000350.1
FPML01000053.1
FPMM01000056.1
AABL01005461.1
AABL01005308.1
KI644161.1
CCMK010960262.1
BBOV01517314.1
CCMK011957676.1
CCMK012610117.1
CCMK012228623.1
CCMK011281941.1
KL545193.1
CCMK010762499.1
CCMK012005379.1
CCMK011871467.1
CCMK011664986.1
CCMK011457226.1
CCMK011096534.1
LD112300.1
LD244776.1
AAAB01004495.1
JXPU01099725.1
AAAB01001793.1
CCMK012866456.1
AHJF01031482.1
FAQG01223840.1
FAQS01297067.1
FAQS01413638.1
FAQG01291615.1
FAQS01420921.1
FARY01354211.1
NIVO01036167.1
NIVO01036774.1
NIVO01046184.1
NIVO01008146.1
NIVO01005120.1
FAQE01123987.1
FARY01179939.1
FARV01177008.1
QKWU01025733.1
CCYC014373083.1
CAJX012008299.1
KE371096.1
CCYC014806107.1
CAJX010005732.1
MCGX01002961.1
MCIT02009578.1
MCIT02005363.1
MCIT02028650.1
MCIT02019464.1
MCIT02023541.1
MCIT02020611.1
MCIT02033909.1
MCIT02063486.1
LMYD01002526.1
QPHW01000279.1
ODGO01664920.1
ODGO01690050.1
ODGO01638324.1
OEIJ01615788.1
CCYC013771630.1
CCYC014133964.1
CCYC013070921.1
CCYC010335099.1
CCYC016269613.1
CCYC011194784.1
FUEF01017682.1
AHJF01007239.1
AHJF01025969.1
AHJF01029528.1
AHJF01029542.1
OEIJ01705615.1
LGJD01100708.1
QYSC01115499.1
FAQS01404395.1
FARV01261849.1
AASV01003802.1
JXPE01072474.1
CCAG010018942.1
CCAG010016464.1
AASU01032594.1
LN816568.1
JXPE01029782.1
LN815632.1
LT852027.1
LN815108.1
LT847363.1
CEGH01385046.1
CEGH01335042.1
CEGH01094096.1
PRDE01149359.1
RAQS01003969.1
AFSP02315707.1
RAQS01001655.1
PRDE01035236.1
KE360855.1
FPMK01000157.1
FPMO01000101.1
LOLC01002141.1
KE360823.1
FPMO01000104.1
FPII01000117.1
FPMQ01000042.1
FPMQ01000015.1
FPMK01000117.1
KE360743.1
FPMV01000786.1
JGVC01000003.1
FPII01000154.1
FPII01000300.1
FPMK01000156.1
KE356246.1
FPII01000236.1
FPLR01000376.1
FPLR01000202.1
FPMV01000643.1
FPMV01001691.1
CBTL0109518037.1
CBTL0110243154.1
LNCG01219185.1
LNCG01159029.1
LNCG01061426.1
LNCG01148226.1
LNCG01265352.1
LNCG01199514.1
LNCG01125051.1
LNCG01145102.1
LNCG01073868.1
LNCG01250104.1
PTJP01109628.1
AJIL01004949.1
LNCG01100578.1
PTJP01041912.1
LNCG01139021.1
CBTL0100664850.1
CBTL0105348665.1
CBTL0101818251.1
KQ985789.1
CBTL0107072527.1
CBTL0100876431.1
FLRE01000975.1
ODGO01714618.1
ODGO01584769.1
LBLN01087357.1
LXGH01443378.1
LXGH01501153.1
LXGH01227840.1
LXGH01455733.1
LXGH01231712.1
LXGH01349642.1
LXGH01401633.1
FAUD01397748.1
FATA01403640.1
FATA01404686.1
FATA01381267.1
FAUD01399565.1
FATA01332423.1
CEGH01104936.1
CCMK012801389.1
CCMK011141223.1
CCMK012981542.1
CCMK012996703.1
CCMK010972904.1
CCMK011294959.1
CCMK011908128.1
CCMK011915687.1
CCMK011958794.1
CYSQ012756002.1
CZLG011171129.1
FUFL01002718.1
LOLC01000119.1
CYSQ012818306.1
CZLG011243771.1
PTJP01324270.1
CAJV01165973.1
LNCG01256224.1
PTEZ01000802.1
LGRI01027102.1
LGRI01027107.1
LBLN01006480.1
LXGH01387885.1
LGRI01027111.1
LGRI01027119.1
LXGH01007135.1
LGRI01027135.1
QLPM01027237.1
PGFX01003138.1
CCYC012975444.1
PJIM01000026.1
QLPM01038459.1
QLPM01043083.1
ASJK01092989.1
CEGH01004031.1
CCMK011086069.1
CCMK011686868.1
FXDY01002956.1
FXDZ01006817.1
FXDY01001465.1
FXDW01004863.1
FXDY01003012.1
FXDY01006808.1
FARO01082070.1
FASB01220876.1
FASB01239748.1
FASB01151759.1
FASB01012787.1
LGRI01100549.1
PRDE01033335.1
FARO01017311.1
PRDE01108433.1
FARO01096613.1
PRDE01136828.1
FARO01054024.1
LXGH01194241.1
LXGH01499999.1
LIAE01009633.1
LIAE01009652.1
LIAE01005457.1
LIAE01003546.1
LIAE01006132.1
LIAE01004327.1
LK123299.1
CEGH01039247.1
CEGH01258519.1
CEGH01310936.1
LTAH01094026.1
LTAH01011485.1
LXGH01121631.1
LXGH01155471.1
LXGH01418500.1
LXGH01379505.1
LXGH01487024.1
AHJF01029879.1
LXGH01468400.1
LXGH01167022.1
CAJV01108979.1
CAJV01198536.1
LK099788.1
LK261735.1
LMTP014062804.1
DF234973.1
CBTL0102608223.1
JACL01069230.1
JACL01074864.1
JACL01066392.1
FLRE01001831.1
ODGO01718731.1
ODGO01659400.1
ODGO01651816.1
PTJQ01142050.1
FXDW01005029.1
FXDY01006743.1
FXDY01002396.1
FXDS01005499.1
FXDS01004996.1
FXDS01002450.1
FXDR01003372.1
FXDR01001940.1
FXDR01003256.1
FXDZ01013703.1
FXDW01005094.1
FXDW01003418.1
CCMK012910075.1
CCMK010179367.1
CCMK012892242.1
CCMK013012438.1
CCMK012904772.1
CCMK012746911.1
CCMK012924843.1
CCYC011064654.1
CCYC013034032.1
LBLN01130183.1
CCYC013950514.1
CCYC013214829.1
CCYC016578340.1
CCYC012998961.1
CCYC011220858.1
CCYC011798877.1
FAUG01316279.1
OCOC01000151.1
OCOC01000222.1
PKSH01011853.1
PRDE01051214.1
CAIX01004551.1
PQBO01000455.1
PQBM01000415.1
PQBO01000474.1
LBLR01003930.1
LBLR01016115.1
LBLR01007898.1
LBLR01010277.1
LBLR01020972.1
LBLR01009501.1
LBLR01020049.1
LBLR01021438.1
CEGH01082889.1
MATP01007316.1
CAJX010057523.1
MATP01010220.1
CAJX010837154.1
CCMK012335489.1
CAJX010304860.1
CAJX012008529.1
MATP01009360.1
MATP01006368.1
MATP01005066.1
MATP01010429.1
MATP01004893.1
CCMK012723582.1
KN171346.1
CCMK012514577.1
QBLG01000518.1
FASH01351630.1
FASG01154917.1
FASH01252705.1
OENK01012217.1
OEOC01174938.1
LMAV011653654.1
LMAV011007518.1
OENK01005965.1
OEOC01054582.1
LMAV011515649.1
OENK01007895.1
OEOC01083866.1
LMAV010501038.1
OENK01004714.1
OEOC01033598.1
LBLN01032915.1
LXGH01026055.1
LBLN01002758.1
FARO01165553.1
LXGH01132335.1
LGJD01030418.1
LGRI01006136.1
LBLN01006222.1
LXGH01515421.1
LGRI01004961.1
AFSP02289672.1
LXGH01064885.1
LGRI01011966.1
JXPW01145837.1
OEIJ01623001.1
OEIJ01679140.1
OEIJ01504894.1
OEIJ01667369.1
OEIJ01686394.1
OEIJ01622372.1
OEIJ01734526.1
JXPW01154026.1
OEIJ01700002.1
FAUD01369639.1
NNCF01098945.1
PTJQ01040553.1
PTJQ01467161.1
CAJV011577600.1
CAJV01009275.1
PTJQ01221997.1
PTJQ01206855.1
LBLN01016306.1
LBLN01023657.1
LBLN01086674.1
LBLN01043971.1
QVQW01000427.1
QPHH01001484.1
OEIJ01749998.1
CAJW011543802.1
LOLD01002832.1
JXPU01127633.1
FAQS01340576.1
FAQE01362623.1
FAQE01402770.1
FAQS01374144.1
FAQS01319491.1
FAQE01402636.1
FAUB01202837.1
FAQE01366494.1
LYTC01045306.1
LWKS01047936.1
LYTB01022345.1
JRKL01152893.1
KI809283.1
FAUG01244434.1
FAQS01299072.1
FAQS01344568.1
FAQE01372560.1
FASJ01354276.1
FASB01322589.1
FASG01271502.1
FASG01275306.1
FARV01052954.1
OEIJ01449742.1
KL553540.1
BEWY01013040.1
BEWY01027293.1
AFSP02274735.1
FASG01320615.1
AFSP02277964.1
LGJC01002228.1
LGJC01014309.1
QWDQ01001123.1
MCBR01014370.1
CAJV01482274.1
CAJV01111889.1
CAJV01457416.1
CAJV012608778.1
LCTT01017201.1
ODGO01697091.1
JPFL01000756.1
ODGO01697097.1
ODGO01697129.1
ODGO01697137.1
ODGO01697181.1
ODGO01697189.1
ODGO01700494.1
AGCT01020196.1
KN655090.1
MQNY01000747.1
KN655233.1
LXGH01001195.1
LXGH01175865.1
LXGH01129000.1
LXGH01006036.1
LBLR01002911.1
LBLR01016664.1
LBLR01003455.1
LBLR01020051.1
LBLR01002093.1
LBLR01022731.1
KB910336.1
CAOK01386930.1
CAOK01412602.1
CAOK01242089.1
CAOK01118157.1
CAOK01482148.1
LJPK01002032.1
LJPI01000163.1
LJPJ01000087.1
LJPJ01001154.1
LJPH01002748.1
LJPJ01001869.1
LJPK01002036.1
LJPI01000685.1
CAOK01067240.1
CAOK01157902.1
CAOK01157903.1
CAOK01283581.1
LGJD01093320.1
CAOK01533817.1
CAOK01000141.1
LGJD01043730.1
CAOK01517928.1
CAOK01035259.1
LGJD01064214.1
CAOK01317032.1
CAOK01416967.1
LGJD01105528.1
LGJC01000167.1
LGJD01044589.1
LGRI01007198.1
LGRI01074387.1
LGRI01119047.1
LGRI01004352.1
LGRI01003816.1
LGRI01110250.1
LGRI01110273.1
MEHO01589941.1
ODGO01485449.1
OEIJ01601205.1
ODGO01557800.1
ODGO01423991.1
ODGO01593912.1
ODGO01618606.1
FASG01148549.1
AFSP02247064.1
FASG01299865.1
AFSP02264418.1
AFSP02303779.1
PEHR01006627.1
AWUE01002567.1
FASG01099622.1
FASG01354014.1
QMFH01043014.1
QMFH01060794.1
BDGN01023882.1
BDGN01024207.1
QLPN01011246.1
QMFH01016628.1
BDGN01025500.1
QLPN01004103.1
BDGN01025939.1
QMFH01035045.1
QMFH01075352.1
BDGN01021614.1
BDGN01023011.1
QLPN01010890.1
QLPN01016503.1
QLPN01011508.1
QMFH01004619.1
QOVE01013326.1
QOVE01015824.1
BDGN01023750.1
QMFH01050965.1
QMFH01015505.1
BDGN01024336.1
BDGN01026042.1
QLPN01007143.1
AFZB01000127.1
NROJ01000034.1
NRME01000046.1
LXWZ01000097.1
MPQC01000044.1
MPRB01000059.1
CEGH01343061.1
KN816488.1
KN815396.1
FLTF01006172.1
FASQ01264044.1
FARP01023883.1
FASQ01264049.1
FATA01316166.1
FASG01362657.1
FATA01397296.1
FARV01023421.1
FAQS01340869.1
FASQ01264226.1
FASQ01264344.1
FARV01142892.1
FAQG01120142.1
FAQS01294285.1
ODGO01703018.1
ODGO01735874.1
FLZB01000361.1
FLZB01000417.1
FLYT01000123.1
ODGO01587575.1
ODGO01653721.1
LGJD01078261.1
OEIJ01533337.1
CEGH01080698.1
UIRR01000752.1
CEGH01109133.1
CEGH01245419.1
CEGH01222460.1
CEGH01347170.1
CEGH01369668.1
CEGH01343832.1
CEGH01122359.1
LBLN01086911.1
LBLN01057763.1
LBLN01040779.1
LBLN01068885.1
LGRI01001459.1
CCMK012712090.1
CCMK012815754.1
CCMK013002902.1
CCMK013045152.1
CCMK012792271.1
CCMK012963033.1
CCMK012521382.1
CCMK012521383.1
UIGX01033617.1
CCMK012766091.1
CCMK010333189.1
CCMK012741181.1
CCMK010336144.1
CCMK010309069.1
CCMK010281176.1
CCMK012667993.1
CCMK012978652.1
CCMK013022555.1
OBIJ01002873.1
CCMK010353377.1
CCMK010666078.1
CCMK012875653.1
CCMK013065252.1
PDMO01000540.1
PDMO01000837.1
PRDE01058311.1
AHJF01009334.1
AHJF01005095.1
LLKM01005196.1
LLKM01006526.1
LLKM01008566.1
LLKM01007045.1
LLKM01008689.1
LLKM01005307.1
FASG01028782.1
FLTG01021283.1
FATA01400657.1
FAQG01164078.1
FARX01411389.1
FAQG01164244.1
FAQG01164402.1
FAQG01164452.1
FAQS01147587.1
FARY01131323.1
LVEH01055270.1
LVEH01003829.1
LVEH01059789.1
LVEH01006759.1
AWGZ01375797.1
AWGZ01372188.1
FLZB01000341.1
ODGO01586797.1
OEIJ01673293.1
OEIJ01593899.1
QQTR01067027.1
PRDE01000175.1
QQTR01060413.1
QQTR01055828.1
QQTR01054795.1
QQTR01022632.1
CEGH01212837.1
FAQE01401194.1
FAUG01099891.1
FARX01400015.1
FAUG01294116.1
AFSP02224262.1
AFSP02255265.1
AGCT01037097.1
PDMM01002394.1
PDMO01000149.1
CTBL01000470.1
CTBL01003925.1
CTBL01001020.1
CTBL01003047.1
CTBL01000707.1
CTBL01001850.1
AWGZ01394283.1
AWGZ01427433.1
CTBL01001430.1
CTBL01002895.1
OBIJ01006903.1
FAMN01002466.1
LK316007.1
LK368455.1
LK238872.1
FABP01000751.1
FAMN01000777.1
LK183241.1
LK250995.1
MEHO01436150.1
MEHO01579458.1
MEHO01497709.1
MEHO01172008.1
ODGO01735284.1
CBTL0100823303.1
FRYB01000464.1
FREK01000464.1
QPHH01003676.1
JMBQ01001253.1
NMZO01006638.1
ODGO01672316.1
CAJV011584045.1
PYQC01001198.1
ODGO01631808.1
ODGO01652274.1
CSTQ01004222.1
CSTQ01002267.1
CSTQ01001801.1
FLZH01000216.1
FLZI01000529.1
FLZM01000280.1
FLZE01000258.1
FLZD01000300.1
FLZI01000310.1
LOLC01007725.1
CBUG010012674.1
ODGO01704722.1
ODGO01711018.1
PZRW01000028.1
FLZL01000438.1
FATA01326710.1
FAQE01315603.1
FASB01043206.1
PRDE01034200.1
PRDE01105831.1
PRDE01148104.1
MTPI01001218.1
PRDE01172907.1
MTPI01001531.1
OEOB01071110.1
OEQJ01002028.1
LBLN01041490.1
LYTC01019806.1
LYTC01040811.1
LYTC01016111.1
LYTC01022836.1
LYTC01007380.1
LYTC01043213.1
OEIJ01614957.1
KI650310.1
CBTL0101581914.1
CBTL0105334006.1
CBTL0110224262.1
CBTL0100829796.1
CBTL0101461024.1
CBTL0104637301.1
CBTL0105710128.1
CZLG011867142.1
CZLG013962899.1
CZLG013907336.1
CZLG010791781.1
CZLG013967928.1
LIAE01001587.1
CAJX010828261.1
LBFL01083813.1
PRDE01044289.1
FAQE01393717.1
FAUG01189687.1
FASI01287970.1
FAQZ01019169.1
FAQZ01009514.1
FAQZ01285016.1
FAQZ01254875.1
FAQZ01235872.1
FARX01396634.1
FARY01402659.1
FASH01226218.1
FAQE01326078.1
FARY01271130.1
FAQG01262627.1
FAQG01227696.1
FAQG01248478.1
FASH01348246.1
FARY01373300.1
FAQE01045726.1
FAQG01228904.1
FAQE01221150.1
FARY01165325.1
FARY01178090.1
FARY01364202.1
FAQG01098204.1
FAQE01306299.1
MQNA01000054.1
FAGC01001727.1
FAFB01001068.1
FACE01004028.1
FACE01002850.1
MZSR01000030.1
MCPB01000031.1
MCQC01000048.1
MCOS01000042.1
MCPK01000058.1
RQKD01000160.1
AHTA01000111.1
AHSR01000110.1
AIIH01005029.1
MZXC01000027.1
BACZ01000228.1
FAGC01001569.1
ABHU01000142.1
NITR01000194.1
NCWL01000133.1
AHSC01000101.1
MCPH01000048.1
LUJB01000060.1
MCPE01000034.1
MCPD01000037.1
MZRP01000035.1
MZXJ01000040.1
QBMT01000045.1
MZPT01000046.1
QBSF01000053.1
MZQP01000037.1
QBOT01000045.1
MCPU01000058.1
PIBI01000028.1
MZWN01000037.1
MUMZ01000180.1
MRBE01000076.1
MZSN01000032.1
QBOW01000099.1
AAZZ01000022.1
NMRO01000041.1
FABP01000482.1
FAMN01000204.1
FABT01000472.1
FABQ01000628.1
MZWT01000032.1
ABAE01000028.1
CM000714.1
LK299982.1
FASD01171521.1
FAQK01190060.1
FAQD01272363.1
FARM01271885.1
FARO01038025.1
FASD01178815.1
CBTL0102819890.1
CBTL0102712296.1
CBTL0101101701.1
CBTL0103895421.1
CBTL0105999821.1
CBTL0107210832.1
CBTL0101629249.1
CBTL0101825482.1
CBTL0100328311.1
CBTL0104145816.1
CBTL0106617826.1
CBTL0103536106.1
UCOK01005621.1
LGJD01012380.1
MATP01012635.1
CVRD01024574.1
FASD01066575.1
FASG01085124.1
FASG01160942.1
PRDE01125761.1
PRDE01171851.1
PRDE01184768.1
PRDE01153341.1
FLTF01009558.1
NIUS012177947.1
PRDE01169011.1
LGJC01072436.1
LGJC01035307.1
CEME01000143.1
PDMP01003109.1
PDMP01005303.1
PDMP01004290.1
OFEX01001031.1
OFEX01000188.1
OFEX01000276.1
OFEX01000173.1
OFEX01000511.1
OFEX01002461.1
OFEX01002739.1
PRDE01171454.1
ODGO01689890.1
PRDE01018254.1
CAJV01015898.1
AOLT01018616.1
LK123308.1
LK117333.1
LLKM01005909.1
LXGH01140013.1
MWLG01000039.1
JYFQ01000086.1
MWLD01000064.1
MWLE01000014.1
MPMK01000077.1
JYFQ01000087.1
MWLE01000084.1
MPMK01000033.1
MPMK01000281.1
MPMK01000214.1
MPMK01000253.1
MWLD01000065.1
MWLE01000072.1
JYFQ01000089.1
MPMK01000105.1
MWLF01000003.1
FLTC01007168.1
QVOL01009657.1
LGJC01088722.1
LGJD01005403.1
ASJK01024069.1
CCYC011571208.1
PRDE01074046.1
PRDE01176386.1
AFSP02303563.1
KN662984.1
AFSP02286978.1
FAUG01229823.1
LYFV01000672.1
CVMW01024560.1
LK335309.1
CBTL0106509586.1
LK361663.1
MXQA01065723.1
LPNX010163416.1
LMTP014137084.1
LK283184.1
LQNS02189632.1
LQNS02181399.1
CCYC014167751.1
LXGH01509182.1
AFSP02290163.1
FAQE01369870.1
FAQE01400491.1
FAUD01372693.1
CCYC016149798.1
CCYC013501985.1
FASC01311419.1
FASL01088288.1
FASC01101101.1
FAQK01295050.1
FASC01283815.1
FASL01206384.1
FASL01282015.1
FAQK01322944.1
FAQK01237893.1
NEEE01029162.1
FASB01321332.1
FASB01178477.1
FASB01055348.1
FASB01157029.1
FAPN01218761.1
AAHY01777723.1
AAHY01793074.1
AAHY01766771.1
LBLR01020448.1
LBLR01004413.1
LBLR01006692.1
LBLR01003853.1
LQZZ01000774.1
LQZZ01001312.1
FPIK01000283.1
FPMP01000032.1
FPMM01000034.1
CVNO01000501.1
CVNO01001275.1
ODGO01644529.1
FLYT01000306.1
DS482750.1
AUPI01000439.1
ODGO01502852.1
CAJV01035620.1
LOLC01009588.1
CAJW012428066.1
ODGO01738585.1
CAJW011525709.1
PKGA01070780.1
PKGA01075540.1
PKGA01065654.1
PKGA01129706.1
MATP01004274.1
PKGA01001353.1
AWUE01002673.1
PKGA01045585.1
PKGA01130072.1
PKGA01133430.1
PKGA01038139.1
QVOL01008662.1
QVOL01008999.1
PKGA01061373.1
QVOL01008944.1
QVOL01008171.1
FAQG01293177.1
FAQG01290758.1
FAQG01209018.1
FAQG01157069.1
FAUG01294862.1
FAUG01264103.1
FAUG01266590.1
FAUG01272024.1
FAUG01297797.1
FAUG01306689.1
FAUG01309080.1
FAUD01339772.1
FAUD01355231.1
FAUD01398475.1
FAUD01377756.1
FAUD01394801.1
FAQS01406268.1
FAQS01416164.1
FASH01362414.1
FASG01375973.1
FASG01368883.1
FASG01356911.1
FASG01351430.1
FASG01318501.1
FASG01129943.1
FARV01258190.1
FARV01247555.1
FARV01245524.1
FARV01240553.1
FARP01311704.1
FARB01168298.1
FASO01355862.1
FASQ01266013.1
FATA01403353.1
FATA01332632.1
FATA01366259.1
FATA01387344.1
FATA01395086.1
FARV01265421.1
FAUG01278340.1
FASG01244776.1
FARY01379553.1
FAQS01257925.1
FARV01179889.1
FARV01223580.1
CCYC010397060.1
FATA01371190.1
FATA01372346.1
LXGH01078991.1
FARV01259647.1
FARY01076979.1
QYSC01010075.1
QYSC01025754.1
FAQS01415981.1
FAQS01404792.1
KL554878.1
KL544848.1
KL557008.1
KL553481.1
KL558274.1
KL546647.1
FASB01014259.1
AHJF01002763.1
AHJF01014779.1
LMAV011632095.1
LMAV011786262.1
LMAV010560129.1
LMAV012769697.1
LMAV012629726.1
LMAV011712008.1
CCYC016054553.1
FASB01007101.1
CBTL0103827840.1
CBTL0108084385.1
CBTL0109416561.1
PRDE01178510.1
ADDG02012223.1
LXGH01495095.1
LBLN01050994.1
LBLN01039962.1
LBLN01070398.1
LBLN01049535.1
QKXD01027765.1
QKXD01005777.1
FARV01178514.1
FARV01216766.1
DS236455.1
AFSP02278231.1
PTJI01001426.1
FASG01083123.1
FLRE01002863.1
CBTL0111620117.1
ODGO01627173.1
ODGO01597298.1
ODGO01551732.1
ODGO01597498.1
ODGO01562599.1
ODGO01716682.1
LYHH01000010.1
PNER01000216.1
CAJV01015231.1
CAJV01022000.1
CAJV01164838.1
CBUG010008144.1
CBUG010007422.1
NMZO01008700.1
LVEH01013552.1
ODGO01687850.1
ODGO01622960.1
ODGO01629864.1
QWDQ01000908.1
ODGO01692381.1
OEIJ01707000.1
MJUV01096804.1
MJUV01046746.1
MJUV01042857.1
MJUV01104246.1
MJUV01038149.1
MJUV01018359.1
MJUV01022645.1
FXDY01005342.1
UFQX01001713.1
FAQE01309076.1
FAUG01273073.1
FAUG01311790.1
FAUG01311201.1
FARY01333603.1
FAQE01401844.1
FAUG01231055.1
FAUB01277288.1
NNCF01091655.1
FATA01338086.1
FAUD01402295.1
FAUD01404229.1
FAUD01402068.1
FATA01368003.1
KZ268048.1
FATA01106197.1
LGRI01007243.1
LGRI01016767.1
LGRI01018456.1
LGRI01028552.1
LGRI01017554.1
LGRI01019217.1
LGRI01014646.1
LGRI01025018.1
LGRI01123543.1
LGRI01020031.1
LGRI01116091.1
LGRI01117763.1
LGRI01121832.1
LGRI01043889.1
LGRI01017898.1
LGRI01062025.1
LGRI01062030.1
KE732672.1
AMYD01000711.1
UIGX01040592.1
PDMP01004830.1
OFEX01001663.1
OFEX01001599.1
OFEX01002578.1
OFEX01003105.1
OFEX01001434.1
OFEX01000603.1
OFEX01000833.1
OFEX01003060.1
PDMP01002129.1
CCMK012679786.1
CCMK012819020.1
CCMK012901111.1
CCMK012807236.1
FARY01032981.1
CZLG011320137.1
CZLG012991673.1
CZLG013096760.1
CZLG011897561.1
CYSQ012461125.1
CZLG012795128.1
CZLG011163828.1
PRDE01073513.1
AJXJ01000148.1
AJXJ01000757.1
MQNU01000670.1
LXGH01391703.1
LXGH01238206.1
LXGH01278738.1
LXGH01415853.1
CBTL0102259489.1
CBTL0102944479.1
PYPZ01000547.1
PYPZ01000347.1
UTOJ01000030.1
FUWB01205243.1
FUWB01196570.1
LVEH01014666.1
LVEH01027971.1
LVEH01035273.1
LVEH01056235.1
LVEH01029360.1
LVEH01042401.1
LVEH01006665.1
LVEH01033334.1
LVEH01025037.1
LVEH01047186.1
LVEH01020784.1
LVEH01018560.1
LVEH01032102.1
MQQT01000991.1
MQQW01000114.1
MQQU01001420.1
MQQW01001701.1
MQQW01001362.1
AWOL01S0007567.1
LQRK01000719.1
ODGO01543749.1
CAJW011535960.1
CBLZ011005012.1
CAJW011537282.1
CBLZ012158602.1
CAJW012543623.1
FLRE01001047.1
FAQE01402889.1
FAQE01394002.1
FAUN01280871.1
FAQS01383436.1
FAQS01420385.1
FAQS01414670.1
FAQE01395746.1
FAQE01392279.1
FAQE01403597.1
FAQS01400545.1
FAQS01411570.1
FASH01363360.1
FAQE01398405.1
NHTM01020538.1
KD271511.1
ODGO01463139.1
ODGO01516513.1
ODGO01708188.1
OEIJ01752864.1
ODGO01492260.1
OEIJ01591352.1
ODGO01604726.1
LXGH01097558.1
LBLN01068300.1
LXGH01328878.1
LXGH01082616.1
LXGH01158624.1
LXGH01334533.1
CEGH01188772.1
CEGH01098347.1
CEGH01286808.1
CEGH01302061.1
AFSP02262764.1
FUEF01012496.1
AEHI01033174.1
AEHI01033202.1
AEHI01033356.1
AEHI01035110.1
AEHI01034433.1
FUEF01019484.1
AEHI01034623.1
DS271830.1
MATP01003123.1
AUPI01131137.1
LGJD01001704.1
FARO01012038.1
FARO01012037.1
RJJB01006202.1
RJJB01004540.1
FAUG01268908.1
FAUG01020623.1
JSUV01028537.1
JSUV01063381.1
JSUV01207704.1
JSUV01258187.1
JSUV01268723.1
JSUV01438807.1
JSUV01373773.1
JSUV01121204.1
JSUV01502888.1
JSUV01303943.1
AVCP011216233.1
PEKY01010505.1
UWOG012511082.1
PTJQ01074336.1
UWOG012589922.1
UWOG012796368.1
UWOG012508698.1
ASJK01016584.1
LGJC01100702.1
OCOF01000015.1
FAPN01171011.1
LNCG01172623.1
LNCG01220251.1
LNCG01247535.1
CEGH01110089.1
CEGH01244912.1
CEGH01140697.1
CEGH01242032.1
CEGH01320350.1
KI648674.1
KI646521.1
KN170535.1
KI649526.1
AZBX01002960.1
KN169913.1
JZLH01S0441797.1
OETB01000300.1
NPFE01000431.1
QXDR01000332.1
AKZP01177101.1
AKZP01178479.1
AFSP02227495.1
LOQK01003311.1
PDMM01002368.1
KZ884809.1
AAGC01000098.1
AWUH01000072.1
JXPE01132765.1
LM523665.1
LM524420.1
LM523695.1
LM523424.1
LGJD01017696.1
CH399905.1
AAAA02043624.1
AAAA02040807.1
AERW01000497.1
AERW01000458.1
AERW01000503.1
AERW01000483.1
MUJM01000138.1
GL278985.1
AERW01000466.1
LYFN01002048.1
LYFN01000175.1
LYJL01000713.1
LYJL01000282.1
LYFN01002057.1
LYFN01001392.1
LYFN01000699.1
LYFN01000293.1
FAQS01409653.1
FAQS01412021.1
FAQS01412027.1
FAUD01397023.1
FASG01361601.1
FAQS01412039.1
FASH01363951.1
FAQS01412042.1
MCIT02029661.1
PTJP01549052.1
NHTU01049785.1
JRRC01136738.1
CAOK01518744.1
JJMO01001250.1
AYOE01096156.1
MCIT02050404.1
MCIT02045792.1
MCIT02072833.1
MCIT02064506.1
AYOE01081752.1
JRRC01101148.1
AMOP01039186.1
AYOE01087234.1
MCIT02064175.1
MCIT02043649.1
MCIT02002682.1
MCIT02054963.1
MCIT02067956.1
KN415146.1
MCIT02042397.1
MCIT02079232.1
MCIT02019081.1
MCIT02054154.1
MCIT02074294.1
JRRC01245385.1
MCIT02065160.1
MCIT02081517.1
KN405755.1
MCIT02055077.1
MCIT02084576.1
PTJP01189207.1
MCIT02004211.1
MCIT02042497.1
AMOP01040103.1
JRRC01075257.1
JOTO01025390.1
MCIT02047141.1
MCIT02006987.1
MCIT02045623.1
MCIT02017689.1
KN429310.1
MCIT02028904.1
MCIT02048085.1
MCIT02072054.1
MCIT02029848.1
MCIT02018821.1
MCIT02048312.1
MCIT02059751.1
MCIT02015782.1
MCIT02065755.1
MCIT02072879.1
MCIT02038850.1
MCIT02020388.1
MCIT02006047.1
MCIT02020982.1
MCIT02074909.1
MCIT02037584.1
MCIT02052705.1
MCIT02034326.1
MCIT02070396.1
MCIT02049423.1
MCIT02033891.1
MCIT02015718.1
MCIT02018293.1
MCIT02037153.1
LWKS01047975.1
LYTC01044635.1
LWKS01047981.1
UXGB01034824.1
FAQF01261262.1
CDGH01000178.1
FARV01199452.1
FASG01031222.1
FARV01199507.1
LTAH01117784.1
FARV01215961.1
PTJQ01543023.1
CAJW010029118.1
CCJR010003183.1
PTJQ01367450.1
PTJQ01156861.1
PTJQ01003821.1
PTJQ01124268.1
AJIL01008166.1
PTJQ01027731.1
PTJQ01360854.1
PTJQ01388482.1
CBMN010020322.1
PTJQ01299886.1
CCJR011204820.1
CBMN011743239.1
CBLZ012006500.1
CCJR010103786.1
PTJQ01489658.1
AFSA01554120.1
CBLZ010016497.1
CAJV01145638.1
PTJQ01013916.1
CCJR010018839.1
PTJQ01498289.1
CBMN010215883.1
PTJQ01474401.1
PTJQ01432539.1
PTJQ01490546.1
CBMN010729863.1
CAJV01014824.1
CCJR012392122.1
PTJQ01277439.1
PTJQ01546453.1
PTJQ01505946.1
PTJQ01233805.1
QWKM01000047.1
PTJQ01288009.1
PTJQ01428303.1
CAJV01022699.1
PTJQ01190413.1
PTJP01251597.1
PTJP01029087.1
PTJP01078851.1
PTJP01597211.1
PTJP01124833.1
PTJP01645260.1
PTJP01244293.1
PTJP01514889.1
PTJP01155172.1
CAJV01547544.1
PTJP01270543.1
PTJP01052224.1
PTJP01061460.1
PTJP01103268.1
PTJP01628929.1
PTJP01136533.1
CAJV01301597.1
PTJP01582518.1
LNCG01132225.1
PTJP01322519.1
PTJP01019845.1
BBOV01487050.1
OMKT01032794.1
BBOV01487299.1
CBTL0104682791.1
CBTL0105849329.1
CBTL0103271117.1
CBTL0100365899.1
AORQ01007418.1
LK118173.1
LQNS02202138.1
LK122285.1
FABP01001186.1
MEHO01371805.1
MEHO01104820.1
MEHO01523110.1
MEHO01410344.1
MEHO01527803.1
MEHO01344931.1
MEHO01520728.1
MEHO01363189.1
LBLN01058487.1
LK209192.1
LK322818.1
LK311927.1
CAJV012727927.1
KE110070.1
LNCG01114360.1
LNCG01129875.1
LNCG01168821.1
CAJV01277976.1
CAJV01101632.1
UWUE012572363.1
LGRI01104010.1
UWUE012576652.1
RBVL01000226.1
LK187376.1
LK193707.1
LK194161.1
MBSW01001402.1
MAPY01006302.1
QPHQ01000940.1
LNAC01010899.1
LNAC01011322.1
LNAC01007697.1
LWKT01000639.1
CCYC013490249.1
AHJF01026037.1
FAUD01392624.1
OCOA01000104.1
OCOA01000161.1
LNCG01265485.1
LNCG01094628.1
LNCG01143236.1
LNCG01207062.1
PTJP01097837.1
PTJP01263147.1
LNCG01130947.1
LNCG01128874.1
CAJV012610263.1
LNCG01243892.1
PTJP01148180.1
LNCG01253275.1
LNCG01104678.1
AUCC01000108.1
LQNS02176247.1
LQNS02177388.1
LQNS02177405.1
LQNS02177456.1
LQNS02177495.1
CCJR010013383.1
PTJQ01494617.1
PTJQ01331522.1
MPKX01245512.1
FLTG01006822.1
LNCG01219940.1
AFSA01666431.1
MPKX01248699.1
LNCG01192703.1
PTJP01298201.1
PTJP01334895.1
KD473273.1
PTJP01023470.1
PTJP01635821.1
PTJP01287083.1
PTJP01055721.1
PTJP01013818.1
PTJP01410494.1
PTJP01248486.1
PTJP01018642.1
LNCG01032584.1
PTJP01151551.1
PTJP01415064.1
PTJP01247343.1
KK091895.1
AJSU01007483.1
CVMW01025707.1
ALJY01002164.1
MQQV01001724.1
KL873908.1
JRUE01000114.1
NNCF01147715.1
MPGL01001293.1
MKWE01000024.1
QLMK01000027.1
CEGH01079580.1
PDMP01000643.1
LYLF01000020.1
PRDE01139712.1
LKME02043716.1
PRDE01106794.1
ALJY01003730.1
NADU01000379.1
NSBM01000106.1
NSBP01000105.1
NSBQ01000117.1
NADW01000118.1
FXZZ01024563.1
FYAC01005715.1
CAJX010056897.1
AHJF01026286.1
CAJX010056913.1
CAJX010056915.1
JYDO01000668.1
PRDE01080881.1
AJIL01004237.1
CVMW01003700.1
OEIJ01608657.1
ODGO01521273.1
OEIJ01608687.1
OEIJ01608871.1
ADDG02010993.1
NESX01082381.1
LNSY01356996.1
KL551344.1
UXGB01065886.1
LVXS01065355.1
KL551346.1
NFME01116724.1
KL551349.1
KQ106057.1
AYZY01083117.1
KQ122255.1
AYZY01100474.1
KQ121663.1
AYZY01099841.1
KQ096906.1
AYZY01073275.1
KQ122348.1
AYZY01100573.1
AYZY01077204.1
KQ100573.1
KQ109834.1
AYZY01087148.1
KQ110613.1
AYZY01087985.1
KQ119506.1
AYZY01097521.1
KQ102902.1
AYZY01079715.1
KQ102890.1
AYZY01079702.1
KQ097816.1
AYZY01074252.1
KQ099032.1
AYZY01075547.1
KQ094268.1
AYZY01070440.1
KQ114148.1
AYZY01091775.1
KQ093352.1
AYZY01069455.1
KQ100621.1
AYZY01077253.1
KQ100619.1
AYZY01077251.1
LD107729.1
LD240205.1
LGJD01027646.1
CAOK01330946.1
JRKL01104331.1
OCZR010682874.1
OCZR010521021.1
LBLN01026455.1
LBLN01023487.1
LGRI01004187.1
LGRI01055382.1
LGRI01100890.1
LGRI01100664.1
LGRI01102819.1
LGRI01102824.1
LK185376.1
DF227587.1
LK327804.1
LK136868.1
LK119166.1
AWGZ01308073.1
AWGZ01418710.1
KE899526.1
AWGZ01262879.1
AWGZ01112682.1
FAMN01000552.1
LK286354.1
LK283209.1
LK211282.1
CAOK01128622.1
CAOK01173987.1
CAOK01123782.1
GL931085.1
CAOK01506349.1
CAOK01138173.1
CAOK01455659.1
CAOK01484428.1
UVXY01000244.1
ODGO01545120.1
ODGO01627448.1
ODGO01626021.1
LYHR01000161.1
LKBO01001094.1
NPHI01000079.1
MQQY01001361.1
MQQV01000397.1
MQQW01001083.1
MQQT01000920.1
MQPR01001516.1
MQPL01000594.1
MQNY01001330.1
CAJV012475937.1
CBMM010096661.1
KD130013.1
LXGH01278889.1
LGJD01011426.1
KD270125.1
KD348149.1
KD207994.1
LGJD01003424.1
FAUG01206709.1
LMAV011787402.1
FLTG01011336.1
FLTC01003913.1
LMZG01037970.1
FLTE01000063.1
JXPU01152069.1
JXPU01010619.1
AAAB01006199.1
PJAE01860610.1
PJAE01829695.1
PJAE01881352.1
PJAE01892365.1
PJAE01868238.1
PJAE01843381.1
PJAE01861116.1
PJAE01883641.1
CCYC010965679.1
CBTL0102535543.1
CBTL0101046560.1
JMBQ01000310.1
JMBQ01000920.1
FAUD01101387.1
FAQE01380392.1
FAUD01403502.1
FAQE01397484.1
FAQE01397427.1
FAQE01397823.1
FAQE01364965.1
FAQE01400512.1
JSYW01008538.1
JZLH01S0290664.1
UXGB01070666.1
LXGH01162323.1
PRDE01121640.1
PRDE01154005.1
CCMK010971321.1
CCMK011813980.1
CCMK012890033.1
FASJ01353614.1
FASG01269036.1
FASG01346732.1
FASG01348001.1
FASG01375776.1
FARB01472868.1
FARB01496649.1
FASO01300156.1
FAQC01397157.1
FASG01290956.1
FASG01375241.1
FARB01492981.1
FARB01496646.1
FASB01275677.1
FASO01262001.1
FASG01329138.1
FARB01499525.1
FARB01500256.1
FASO01149470.1
CCYC012391050.1
KE116137.1
CAJX011973217.1
DF961640.1
LTAH01124630.1
KD480775.1
CAJX010005764.1
CAJX010018976.1
FLTF01006851.1
CBTL0105584532.1
CBTL0110769184.1
CBTL0102696400.1
CBTL0108475264.1
CBTL0106264162.1
CBTL0103049661.1
BEYV01040931.1
QKXD01035262.1
CYRZ011504223.1
FATA01405417.1
FAQG01271380.1
FASO01351477.1
FATA01402655.1
NNCF01090192.1
FAQG01278206.1
FAQS01210884.1
FARB01503454.1
NNCF01145092.1
FASH01335965.1
FATA01401257.1
FAQG01290638.1
AHJF01033326.1
APFE030688434.1
PRDE01074334.1
UWOF012212128.1
JMBQ01000158.1
LGJC01034791.1
QYSC01020425.1
ATAC01002558.1
FARX01086568.1
BBOV01466188.1
BBOV01512323.1
BBOV01517281.1
FAQF01246352.1
FAQF01265715.1
FARY01371989.1
AUCC01000241.1
JSUV01038259.1
JSUV01093931.1
JSUV01244034.1
JSUV01307607.1
JSUV01242327.1
FATI01272036.1
FAQT01378725.1
FAUB01272648.1
FATI01269807.1
BAMW01000035.1
LADH01048965.1
LACW01049103.1
LADG01049641.1
LADA01049108.1
JYDQ01005880.1
NNCF01092121.1
PRDE01216311.1
CDFJ01120502.1
CDFL01201354.1
CDFK01222019.1
LK320854.1
LPNX010323480.1
LPNX010485083.1
LPNX011139608.1
LPNX010746217.1
LPNX010485922.1
LPNX010552106.1
LPNX011063405.1
LPNX010624145.1
LPNX010840739.1
PRDE01005001.1
PRDE01046395.1
PRDE01038136.1
PRDE01008546.1
PRDE01008547.1
PRDE01000968.1
PRDE01000979.1
PRDE01000980.1
PRDE01015950.1
PRDE01015476.1
PRDE01066628.1
FXDR01000826.1
FXDS01005758.1
FXDT01002000.1
FXEC01019851.1
FXEC01008615.1
FXEF01004530.1
FXDX01008448.1
FXDZ01013921.1
FXDW01000947.1
FXDY01001890.1
LGHW01019603.1
KL404122.1
FAMN01002540.1
LK122472.1
CZRN01003111.1
LPNX011212150.1
FLRE01001180.1
BFCK01000746.1
QLAO01000132.1
QLAV01000117.1
NARI01000189.1
LQRK01005326.1
CAJW010002507.1
LNCG01078686.1
LNCG01143204.1
LNCG01143205.1
MCBR01016060.1
LNCG01145167.1
LNCG01039679.1
LNCG01200373.1
LNCG01254925.1
LNCG01223270.1
CAJV01366797.1
LNCG01012941.1
LNCG01211814.1
LNCG01083363.1
LNCG01231676.1
LNCG01053652.1
LNCG01037184.1
LNCG01141399.1
CAJV01061271.1
LNCG01074524.1
LNCG01065162.1
LNCG01211461.1
LNCG01260650.1
LNCG01090966.1
LNCG01095699.1
LNCG01032432.1
LNCG01104525.1
LNCG01085242.1
LNCG01098196.1
LNCG01163181.1
LNCG01043513.1
LNCG01038000.1
LNCG01143251.1
LNCG01151311.1
LNCG01089043.1
LNCG01212843.1
LNCG01149882.1
LNCG01165832.1
LNCG01017606.1
LNCG01026496.1
LNCG01238368.1
LNCG01239731.1
LNCG01205411.1
LNCG01181721.1
LNCG01206414.1
LNCG01124271.1
LNCG01063245.1
LNCG01227612.1
LNCG01087052.1
LNCG01144296.1
LNCG01088867.1
LNCG01206182.1
LNCG01112719.1
LNCG01239902.1
LNCG01082631.1
LNCG01068395.1
LNCG01122464.1
LNCG01266248.1
LNCG01191833.1
LNCG01034188.1
LNCG01116699.1
LNCG01027323.1
LNCG01011679.1
LNCG01082406.1
LNCG01259200.1
LNCG01087467.1
LNCG01032114.1
LNCG01109645.1
LNCG01027914.1
LNCG01266647.1
LNCG01241396.1
LNCG01129115.1
LNCG01099753.1
LNCG01248912.1
LNCG01195442.1
CAJV01057599.1
LNCG01112263.1
LNCG01264097.1
LNCG01103925.1
LNCG01104506.1
LNCG01040471.1
LNCG01072216.1
LNCG01066169.1
LNCG01247853.1
LNCG01231261.1
LNCG01231548.1
LNCG01018292.1
LNCG01253754.1
LNCG01073942.1
LNCG01058584.1
LNCG01215333.1
LNCG01025031.1
LNCG01139769.1
LNCG01260532.1
LNCG01205898.1
LNCG01063121.1
LNCG01105559.1
LNCG01114578.1
LNCG01184716.1
LNCG01168921.1
LNCG01258542.1
LNCG01093667.1
LNCG01235729.1
LNCG01125952.1
LNCG01117319.1
LNCG01198579.1
LNCG01078978.1
LNCG01006779.1
LNCG01063106.1
LNCG01208765.1
LNCG01085884.1
LNCG01044529.1
LNCG01261725.1
LNCG01105905.1
LNCG01064202.1
LNCG01012454.1
LNCG01004165.1
LNCG01085011.1
LNCG01002953.1
LNCG01055408.1
LNCG01018030.1
LNCG01058859.1
LNCG01056654.1
LNCG01047941.1
LNCG01043198.1
LNCG01221055.1
LNCG01132782.1
LNCG01130191.1
LNCG01019964.1
LNCG01051640.1
LNCG01250041.1
LNCG01261792.1
LNCG01132078.1
NBZA01020627.1
JXPE01078022.1
KZ875476.1
LMAV012170657.1
NBZA01020649.1
JXPB01009932.1
NEEE01008518.1
NBZA01027255.1
NBZA01030027.1
JXPE01085915.1
QVQU01527759.1
UXGC01002994.1
QOUH01126330.1
QOUH01080824.1
QOUH01129056.1
QOUH01080833.1
QOUH01129088.1
QOUH01081093.1
QOUH01105717.1
KK091761.1
KK091747.1
FARY01382410.1
FASQ01202925.1
FASQ01203552.1
FARV01169421.1
FASG01306801.1
FAQS01390194.1
FASQ01221039.1
FASG01128442.1
FAUD01400103.1
FARV01108634.1
FAQS01227422.1
FAUB01279577.1
FAUD01401057.1
FASQ01221335.1
FASQ01221362.1
FARV01089790.1
FAQS01325024.1
FAQS01382238.1
PJAD010260320.1
PJAD011060418.1
PJAE01906581.1
NSQL01000064.1
PJAE01033757.1
AZRO01024849.1
BAAE01305132.1
PTJP01211981.1
PRDE01124833.1
CCJR011381117.1
PTEZ01001379.1
PTEZ01001383.1
CCYC013924458.1
FLTE01012561.1
NAGG01003880.1
FLTE01012576.1
FLTD01004371.1
CAAV01002850.1
MPIZ01026916.1
CAAV01001815.1
CAAV01000564.1
AAAA02042987.1
LYTB01023383.1
FARV01177075.1
FARV01229951.1
FARV01269399.1
AAAA02043965.1
OEIJ01522818.1
OEIJ01520424.1
LGJD01022416.1
PJAE01844571.1
CEGH01199119.1
LMVA01101616.1
UIGX01058633.1
BEWY01023794.1
BDMT010701082.1
FAUB01230171.1
FLTE01006494.1
FAQE01402221.1
LMAV011802796.1
LMAV010369436.1
LMAV012232576.1
FAUB01158863.1
PTJP01512220.1
PTJP01044232.1
PTJP01476618.1
PTJP01634598.1
CCYC014616355.1
PTJP01399922.1
PTJP01143523.1
PTJP01422942.1
PTJP01570907.1
PTJP01131564.1
PTJP01316141.1
PTJP01510034.1
CCYC012125974.1
PTJP01451573.1
PTJP01317363.1
PTJP01104936.1
PIVH01017234.1
OMKT01080195.1
CCMK010322872.1
CCMK012224718.1
CCMK012910177.1
CCMK013004266.1
CCMK012811275.1
CCMK012926178.1
CCMK012949715.1
CCMK010238667.1
CCMK010476311.1
CCMK012881877.1
CCMK012889532.1
CCMK012889104.1
CCMK010187157.1
CCMK010353011.1
CCMK012406730.1
CCMK012831688.1
CCMK012874321.1
CCMK013030402.1
CCMK012922081.1
CCMK012922082.1
CCMK012699147.1
CCMK012749298.1
CCMK012774549.1
CCMK012774550.1
CCMK012928124.1
CCMK012983818.1
CCMK010245318.1
CCMK010617065.1
CCMK012265301.1
CCMK012956467.1
CCMK012736445.1
FAUG01310276.1
FARX01181934.1
FAQE01393019.1
PRDE01045637.1
CAFC02265633.1
CAFC02172284.1
CAFC02263627.1
CAFC02302595.1
CAFC02243652.1
CAFC02256536.1
CAFC02256537.1
CAFC02155031.1
CAFC02183619.1
CAFC02270368.1
CAFC02280683.1
CEGH01179557.1
CEGH01013939.1
AUPI01141068.1
QVWV01010983.1
AJKK01159990.1
AUPI01135574.1
AJKK01076852.1
AUPI01091450.1
AJKK01117784.1
AJKK01166800.1
AJKK01119826.1
AUPI01084656.1
AFSP02228752.1
CEGH01192841.1
AGCT01037632.1
CEGH01180786.1
CEGH01126646.1
CEGH01200585.1
CEGH01256716.1
FASG01014674.1
FAUD01179351.1
FASG01334152.1
FAUD01300642.1
ADDD02225836.1
FAQF01285182.1
NKXL01022875.1
FAQF01278201.1
LYTB01028358.1
FAQS01226651.1
FASG01307530.1
FAQS01200449.1
FASG01307535.1
NNCF01146125.1
FATA01373233.1
FARV01186433.1
FASG01307541.1
FAQF01199961.1
FASG01307639.1
FAUD01186597.1
FASG01307650.1
AFSP02246167.1
FASG01307808.1
FARV01147852.1
NKJN01000161.1
NMVR01000263.1
PYVI01000047.1
LMBY01000124.1
QNUR01000360.1
NHPK02000362.1
JHEJ01000048.1
LYLK01000003.1
QGKQ01000065.1
LMBZ01000202.1
LMBW01000096.1
KE359704.1
PXMV01000064.1
LABF01000080.1
QCXT01000130.1
QVQZ01000094.1
NXIW01000129.1
LWBS01000186.1
LOAS01000114.1
CGZQ01000111.1
LYLL01000426.1
QLNR01000152.1
QCXU01000147.1
NDYM01000063.1
JROR01000037.1
RDCI01000105.1
QDDZ01000102.1
RDCM01000106.1
QPHW01000081.1
QPHQ01000064.1
NSAT01000071.1
PREU01000031.1
NLDJ01000091.1
CJGE01000042.1
CJFD01000049.1
LBCM01000051.1
LMYD01002376.1
QOBJ01000101.1
QLPI01008905.1
QGOG01001216.1
LDJE01037609.1
LXGH01145228.1
NKJR01000213.1
NKJR01000230.1
LBLN01031175.1
LBLN01105755.1
LBLN01128363.1
LBLN01106483.1
LBLN01126275.1
LBLN01097405.1
LBLN01089353.1
LBLN01128817.1
LBLN01006135.1
LBLN01051345.1
LBLN01021902.1
LBLN01016054.1
LBLN01060019.1
LBLN01065167.1
LBLN01116238.1
AVOS01066464.1
LVWP01023169.1
AVOS01064399.1
ALJY01002430.1
CVMW01087228.1
CVMW01108240.1
LYFV01000366.1
MZNY01000063.1
CVMW01056084.1
PTJP01208271.1
CAJV01459341.1
LNCG01156665.1
CAJV01459374.1
LNCG01134212.1
CAJV01548176.1
CAJV01459503.1
CAJV011733992.1
CAJV011666704.1
CAJV01459527.1
NIUS012332646.1
FARY01326977.1
CSTQ01001915.1
ODGO01602061.1
CALP013645729.1
FLRE01000463.1
PUCA013321284.1
PUCA010962496.1
UIIS01000141.1
NAFA01000045.1
NVBM01000088.1
NUJL01000128.1
ALYJ01000077.1
FXYJ02000048.1
CFSM01000135.1
KZ795399.1
FVQV01000037.1
KB950727.1
CBTL0101678895.1
CBTL0102004503.1
CAJV01503968.1
CBTL0106500806.1
CBMN010196895.1
OEIT01000780.1
CAOK01042230.1
FLRE01001949.1
JMFU01113735.1
LYJO01000262.1
LWBQ01000399.1
MKKS01000023.1
QMFK01001025.1
PJAE01836591.1
LGJD01076595.1
AFSP02271801.1
AWGZ01393744.1
LK198470.1
LQNS02109417.1
LK342310.1
LMTP014039109.1
LK319851.1
LEOU01006739.1
LEOU01010991.1
JXWP01002808.1
NHNX01000154.1
CELW01014479.1
CBLZ011002162.1
KQ974786.1
KE388556.1
LQRK01005477.1
CCMK012947705.1
CCMK013006905.1
CCMK012947776.1
FLRE01002535.1
ODGO01674600.1
ODGO01571137.1
ODGO01646619.1
JXPU01049533.1
KN656335.1
PRDE01206342.1
AFSP02310631.1
JXPU01122340.1
JXPU01046718.1
JXPU01120030.1
JXPU01148549.1
AAAB01004079.1
JXPU01208977.1
JXPU01137311.1
JXPU01096868.1
JXPU01110472.1
JYHL01009981.1
JXPU01110535.1
OEIJ01753049.1
OEIJ01675874.1
LMAV013038922.1
LXGH01228440.1
AHJF01019776.1
AHJF01014668.1
LMZG01002462.1
FLTF01009752.1
FLTD01004460.1
FLTG01027414.1
FLTF01007977.1
FLTE01002659.1
CCYC011578890.1
FLTD01008678.1
KD308838.1
FAUG01308155.1
FARV01257119.1
FARV01245189.1
FASG01189242.1
AMZP02006971.1
LLWS01040308.1
LLWS01044651.1
ADDD02088679.1
FARO01095100.1
FARN01337686.1
FARO01049003.1
FARO01172943.1
FARN01265728.1
FARO01153146.1
FARO01023679.1
CCMK010381425.1
CCMK012789120.1
CCMK010895018.1
CCMK010920711.1
CCMK012380373.1
CCMK012384713.1
CCMK012636328.1
CCMK012686270.1
CCMK012744719.1
CCMK013005444.1
CCMK012818465.1
CCMK012818464.1
CCMK011766583.1
CCMK012927500.1
CCMK012619047.1
CCMK012201831.1
CCMK011030976.1
CCMK010113445.1
FAQZ01284189.1
FAQZ01242794.1
FAQZ01246930.1
FAQZ01233216.1
MBSK01005150.1
LXGH01505838.1
LMAV012379919.1
NESX01068383.1
PYFS01001525.1
UCOL01033069.1
FLTD01006777.1
FLTE01003297.1
FLTD01003151.1
FASB01118863.1
AZHV01049421.1
AHJF01024191.1
LXGH01491601.1
JSUV01084980.1
JSUV01256916.1
JSUV01119460.1
JSUV01521335.1
CCYC016119828.1
CCYC013608710.1
CCYC015676165.1
CCYC012812047.1
CCYC011614729.1
CCYC012170502.1
CCYC015711941.1
CCYC010962516.1
CCYC015777258.1
CCYC014375861.1
CCYC010408203.1
CAJX010836567.1
LXGH01095260.1
AHJF01015185.1
CAJX010007338.1
CCYC013926605.1
FAPN01208093.1
AFSP02307187.1
LAPY01013766.1
UIGX01069556.1
UIGX01025813.1
UIGX01048326.1
UIGX01017716.1
UIGX01037801.1
LBLN01062557.1
LBLN01077340.1
LBLN01046332.1
CAJX010836116.1
CH401149.1
FARV01266778.1
LMAV012060846.1
LMAV011056845.1
LMAV012468627.1
LMAV010378647.1
FARX01386358.1
FAUG01306796.1
FARY01273706.1
CAOK01536959.1
CAOK01065931.1
CAOK01452008.1
CAOK01054675.1
CAOK01315527.1
CAOK01437103.1
CAOK01262852.1
AGCT01023402.1
PYLT01000449.1
ADBW01004546.1
ADBW01009925.1
AGCT01021865.1
AFSP02261234.1
AGCT01045407.1
AFSP02233638.1
AFSP02258850.1
AFSP02259315.1
AGCT01056739.1
AGCT01042033.1
AGCT01041456.1
AGCT01058575.1
AFSP02230343.1
AFSP02249467.1
AFSP02256577.1
AGCT01067968.1
AGCT01064371.1
AGCT01032549.1
AFSP02230342.1
ADBW01007410.1
AGCT01019348.1
AGCT01072822.1
AGCT01068457.1
AGCT01025512.1
AFSP02229038.1
PYLT01000452.1
AFSP02227207.1
AGCT01066331.1
AFSP02272903.1
AGCT01060673.1
LXGH01012242.1
LXGH01458653.1
LXGH01347669.1
LXGH01316473.1
LXGH01055379.1
ANFO01000002.1
FATI01272801.1
LXGH01067249.1
AZRP01041085.1
AZRP01041301.1
CCYC012989875.1
LMAV011147713.1
LMAV011116611.1
LMAV012649023.1
LMAV012275929.1
LMAV010331143.1
LMAV012233434.1
LMAV011731112.1
LMAV012069847.1
LMAV010242428.1
LXGH01339879.1
LXGH01439841.1
FAUG01290245.1
FARY01427309.1
FAQE01385224.1
FARY01410389.1
FAUG01249269.1
LBLN01120287.1
LXGH01074422.1
AFSP02251620.1
AFSP02233797.1
AFSP02233798.1
AFSP02227677.1
AFSP02254202.1
AFSP02254203.1
AJKK01122277.1
AFSP02230364.1
CBTL0111205514.1
LGJC01019029.1
FARY01406664.1
FAUG01310323.1
FAQE01397817.1
FASI01174989.1
FARX01259870.1
FAUG01304917.1
FASI01195473.1
CCYC012394028.1
CCYC014305311.1
CCYC015737896.1
NKXL01135696.1
CCYC010848275.1
CCYC016581481.1
CAJX011974436.1
CCYC013868314.1
PDMP01003211.1
OFEX01000051.1
PDMP01004509.1
FLTE01001000.1
LBLN01057368.1
LBLN01017097.1
LLWS01014710.1
LBLN01047588.1
FASH01361272.1
LLWS01026615.1
LLWS01046240.1
LLWS01043551.1
LBLN01130042.1
AEGA01019080.1
PTJQ01537843.1
LOLC01000432.1
LOLC01008523.1
NADW01000166.1
NBSG01003333.1
QAXQ01000152.1
NBSG01002409.1
AWGZ01425707.1
AWGZ01394886.1
CBTL0104438947.1
ALYI01001569.1
ALYI01001572.1
ALYI01001584.1
ALYI01001588.1
ALYI01001590.1
ALYI01001596.1
ALYI01001687.1
LIAE01008989.1
LIAE01000090.1
LIAE01009186.1
LIAE01003136.1
LIAE01000216.1
LIAE01009519.1
LIAE01008863.1
LIAE01002571.1
FATA01385480.1
FAUD01367943.1
FAUD01371091.1
FATA01404397.1
NNCF01065342.1
FATA01392036.1
FAUD01396110.1
FATA01403282.1
FATA01329373.1
FASO01359976.1
FAUD01246095.1
FATA01404444.1
NKXL01208123.1
QQSR01001428.1
QQSO01001189.1
FAQG01195471.1
FAQC01396408.1
FAQC01389774.1
AFSP02282581.1
FLRE01002198.1
ODGO01725688.1
ODGO01515985.1
FAQG01190031.1
FAQG01263503.1
FAQC01382997.1
FAQG01288618.1
FAQC01395198.1
FAQG01284126.1
FAQG01244341.1
FAQG01271777.1
FAQG01277031.1
FAQS01418247.1
FAQE01396404.1
FAQS01381870.1
FAQS01405972.1
FAQE01400302.1
FAQS01409148.1
FAQE01007477.1
FAQS01418112.1
FAQS01261757.1
FAQS01413061.1
FXDS01003624.1
PJAE01761014.1
FAUG01048859.1
FARV01203308.1
LNCG01088363.1
LNCG01192364.1
LNCG01110268.1
CAJV012574836.1
LNCG01125643.1
LNCG01192526.1
PTJQ01478812.1
CAJW010033163.1
PTJQ01285652.1
CBMN010747716.1
CCJR011056747.1
CCJR010020550.1
LNCG01096352.1
CAJV01466306.1
CAJV012634811.1
LNCG01259642.1
LNCG01112369.1
LNCG01044366.1
LNCG01021080.1
PTJQ01235269.1
PTJP01360509.1
PTJP01461404.1
PTJP01440390.1
PTJQ01511777.1
PTJQ01211164.1
PTJP01514375.1
PTJQ01540125.1
PTJQ01126144.1
PTJP01035907.1
PTJP01134986.1
PTJQ01426627.1
PTJQ01246128.1
PTJQ01016863.1
PTJP01094310.1
PTJQ01148514.1
PTJQ01253435.1
PTJP01085556.1
PTJQ01264010.1
PTJQ01484772.1
PTJQ01084271.1
PTJP01247002.1
PTJQ01042907.1
PTJP01055614.1
PTJP01360794.1
PTJP01286469.1
PTJP01523869.1
PTJP01012641.1
PTJP01469252.1
PTJQ01165721.1
PTJP01626608.1
PTJQ01125587.1
PTJQ01236594.1
PTJP01075307.1
PTJQ01421758.1
PTJP01095898.1
PTJP01377183.1
PTJQ01324935.1
PTJQ01517653.1
PTJP01413509.1
PTJP01136487.1
PTJP01343972.1
QNUV01000094.1
NWMT01000030.1
QOUH01096389.1
QOUH01083190.1
QOUH01126334.1
KK091195.1
AGKD04224824.1
FPII01000289.1
QLAN01000202.1
FTZV01000473.1
LYHD01000130.1
CJFU01000057.1
NXJY01000085.1
CGUB01000053.1
QYUT01000013.1
QMED01000071.1
QDDU01000177.1
LYEX01000019.1
QJSD01000061.1
MOJG01000080.1
LFVW01001419.1
MOMH01000102.1
PYVH01000419.1
AFIE01000139.1
QDDV01000107.1
RDCN01000138.1
PDNI01000038.1
QLPM01026019.1
QOWK01005390.1
QMFG01017988.1
QMFJ01004401.1
QLOU01002484.1
QLOO01001254.1
MQOV01000853.1
MBSW01000633.1
LOLC01000006.1
FLRE01001478.1
ODGO01651815.1
LOLC01003624.1
ODGO01557754.1
ODGO01586212.1
ODGO01728549.1
ODGO01695293.1
CSTQ01002183.1
NMZO01007845.1
ODGO01739078.1
ODGO01636157.1
QPHH01001645.1
ODGO01727721.1
OEIJ01573230.1
ODGO01702625.1
ODGO01575753.1
CBTL0107712105.1
CBTL0105791242.1
CSTN01002426.1
FLZM01000987.1
FXEC01017812.1
NMZO01008416.1
ATCM03125676.1
ATCM03101907.1
ATCM03118033.1
ATCM03114379.1
KL566132.1
OEIJ01595034.1
OEIJ01695960.1
CYRZ011490925.1
JMBQ01001035.1
LOLD01000203.1
CBUG010000001.1
CBUG010010517.1
MTAA01000085.1
ODGO01706820.1
ODGO01588885.1
LOLC01004196.1
ODGO01613845.1
AFSP02277292.1
RDSA01000934.1
LOLD01000681.1
ODGO01515646.1
ODGO01520473.1
ODGO01577589.1
ODGO01615436.1
OEIJ01757120.1
ODGO01643914.1
ODGO01676617.1
ODGO01593015.1
ODGO01709265.1
ODGO01648433.1
OCSA01000191.1
OCSA01000182.1
OCSA01000296.1
LOQJ01008911.1
CCYC011889605.1
PDBU01082143.1
LVEH01003665.1
LVEH01003668.1
LVEH01003672.1
LVEH01008299.1
CCMK010235526.1
CCMK012976883.1
CCMK012845230.1
CCMK012995429.1
CCMK012935817.1
CCMK012563060.1
CCMK012546680.1
CCMK012215850.1
CCMK011085666.1
CCMK012744396.1
CCMK011218246.1
CCMK012837601.1
CCMK010236127.1
CCMK013037177.1
CCMK010236177.1
CSTN01001568.1
ODGO01592488.1
CBTL0103981718.1
ODGO01586416.1
CBUG010014323.1
ODGO01393516.1
CSTQ01003199.1
CBUG010024279.1
CCYC016281987.1
CCYC012417229.1
CCYC014966750.1
CCYC010688475.1
CCYC016607808.1
CCYC012555155.1
CCYC011815531.1
CCYC014215594.1
CCYC016160559.1
FXDS01004844.1
MBSK01004568.1
FAQE01386877.1
FAQE01299373.1
FARY01268793.1
FAQG01290524.1
FASH01353652.1
FASH01321081.1
FARV01194688.1
FAQG01258355.1
FARY01038155.1
CBUG010017757.1
CBUG010018864.1
CBUG010024855.1
JXPU01084043.1
JXPU01150883.1
AAAB01006015.1
CCYC013006952.1
AFSP02280896.1
JXPE01013308.1
JXPE01101259.1
FXDS01006233.1
FXDY01007191.1
FXDW01000767.1
UFQX01001698.1
KQ221773.1
KE119344.1
MTPI01000877.1
CVRD01071487.1
FARV01243145.1
FARX01041399.1
FARX01157478.1
PTJP01336768.1
JRRC01150990.1
MCIT02043800.1
MCIT02047599.1
MCIT02038853.1
MCIT02036201.1
MCIT02059128.1
MCIT02038259.1
MCIT02007970.1
MCIT02003134.1
KN404661.1
LBLN01124746.1
JRRC01152180.1
CAOK01265018.1
ODGO01537771.1
ODGO01675596.1
ODGO01513688.1
ODGO01678910.1
LVEH01003999.1
LVEH01007964.1
LVEH01007965.1
LVEH01007967.1
LVEH01007969.1
LVEH01007974.1
AFSP02280977.1
LXGH01082349.1
PTJQ01297303.1
AFSP02281213.1
FASD01267824.1
CCMK010725318.1
LBFL01116935.1
KE722636.1
FATZ01280496.1
FASI01322984.1
FAQJ01313572.1
AMZP02007080.1
LMYF01013057.1
OCRX01000175.1
CZPT02001457.1
OCOF01000037.1
OBLE01169821.1
FAUD01402151.1
FASG01355754.1
FARV01248801.1
FAQS01403812.1
JRRC01395228.1
MCIT02080120.1
MCIT02084258.1
AYOE01060281.1
JRRC01157459.1
MCIT02049541.1
AMOP01037274.1
MCIT02027273.1
MCIT02063593.1
MCIT02068545.1
MCIT02048598.1
MCIT02030781.1
MCIT02058298.1
MCIT02006639.1
MCIT02070522.1
MCIT02005217.1
KN427485.1
MCIT02017626.1
FARO01064571.1
FARV01271138.1
UWOG012797332.1
UWOG012797362.1
UWOG012797382.1
UWOG012797387.1
ODGO01551269.1
ODGO01551318.1
ODGO01555583.1
ODGO01704852.1
ODGO01696052.1
ODGO01704872.1
ODGO01704877.1
ODGO01704882.1
ODGO01704895.1
ODGO01704903.1
CVMW01124835.1
CVMW01089327.1
CVMW01125858.1
CVMW01087970.1
CVMW01011029.1
CVMW01000846.1
CVMW01071691.1
LNCG01158605.1
LGJD01016180.1
CEGH01126211.1
FARO01030192.1
FASS01251752.1
FASS01267029.1
LGJC01079991.1
FASS01202096.1
FASS01262927.1
FASS01254802.1
FASS01184509.1
CCAG010000716.1
LK122333.1
ODGO01583712.1
OEIJ01370499.1
UWOF012214484.1
ODGO01519987.1
ODGO01701645.1
ODGO01562606.1
CBTL0111229534.1
ODGO01665406.1
ODGO01665402.1
ODGO01698166.1
ODGO01528837.1
ODGO01540689.1
ODGO01619109.1
ODGO01625861.1
ODGO01523726.1
ODGO01712110.1
ODGO01490165.1
CSTN01002118.1
CSTN01000386.1
CSTN01000346.1
CSTN01000936.1
CBUG010006259.1
ODGO01691529.1
OEIJ01700207.1
CSTQ01004590.1
CSTQ01004910.1
CSTQ01001183.1
CSTQ01003083.1
LDIT01000049.1
CSTQ01003003.1
CCMK010587683.1
AJKK01093277.1
AJKK01093634.1
CBTL0108504362.1
AUPI01004535.1
AJKK01093693.1
CCMK010909093.1
AJKK01093829.1
AUPI01042755.1
CAJX011973866.1
LD103765.1
LD236241.1
PDMG02033482.1
PDMG02018375.1
PDMG02018794.1
PDMG02034816.1
PDMG02033484.1
PDMG02034815.1
PDMG02011291.1
PDMG02033483.1
PDMG02025857.1
PDMG02003428.1
PDMG02031723.1
PDMG02033481.1
PDMG02007760.1
OETB01000034.1
OETB01000056.1
OBLE01190524.1
OETB01000078.1
OETB01000011.1
OETB01000003.1
FASJ01010209.1
AFSP02232163.1
BBLC01000857.1
FBTV01000448.1
FBTN01000120.1
JRZD01010385.1
OOGX01008373.1
OETB01000335.1
LGRI01078191.1
PJAD011553119.1
PJAD011495492.1
PJAE01893681.1
PJAD011579574.1
PJAE01396866.1
PJAD011353751.1
LGRI01084997.1
OEIJ01681243.1
CAEX01007543.1
CAJW010004082.1
CAEX01003816.1
CAEX01003527.1
CAEX01000233.1
CAEX01005602.1
CAEX01003615.1
CAEX01005167.1
AFSP02238906.1
PRDE01099993.1
PRDE01091611.1
ADAS02014730.1
AHJF01029246.1
CAOK01017393.1
CAOK01387895.1
CAOK01353264.1
CAOK01353265.1
CAOK01354338.1
CAOK01435210.1
CAOK01060464.1
CAOK01241879.1
CAOK01315168.1
CAOK01274344.1
CAOK01180967.1
CAOK01066854.1
CAOK01489119.1
CAOK01390158.1
CAOK01432388.1
CAOK01198668.1
CAOK01026896.1
CAOK01049206.1
CAOK01458819.1
CAOK01384816.1
CAOK01515457.1
CAOK01399405.1
CAOK01066610.1
CAOK01152179.1
CAOK01287723.1
CAOK01531294.1
CAOK01435903.1
CAOK01247414.1
LGJD01100286.1
CAOK01166868.1
AEKV01059289.1
CAOK01423955.1
CAOK01525046.1
CAOK01373817.1
CAOK01476770.1
CAOK01533240.1
CAOK01434539.1
CAOK01464411.1
CAOK01061780.1
LGJD01065619.1
CAOK01458988.1
CAOK01313941.1
CAOK01483001.1
CAOK01475585.1
CAOK01288970.1
CAOK01342538.1
CAOK01316107.1
CAOK01517230.1
AWGZ01427239.1
LXGH01495514.1
LXGH01081401.1
CAOK01116533.1
CAOK01225864.1
CAOK01058159.1
CAOK01383426.1
CAOK01299687.1
CAOK01462016.1
CAOK01509489.1
CAOK01334768.1
CAOK01491821.1
CAOK01530772.1
CAOK01200838.1
CAOK01161493.1
CAOK01065557.1
AWGZ01417504.1
QLPO01002839.1
PEQF01097029.1
OEIJ01634573.1
OEIJ01604632.1
JSUV01004346.1
JSUV01224856.1
JSUV01229786.1
JSUV01440289.1
JSUV01247265.1
JSUV01416521.1
JSUV01422049.1
JSUV01004940.1
JSUV01496501.1
PEKY01009437.1
PEKY01008563.1
ASJS01190984.1
FARV01270395.1
FAUB01280057.1
FAUB01255999.1
FARB01501866.1
FASJ01203482.1
FASG01371752.1
FASH01338732.1
FAQT01285722.1
FAQG01273203.1
FAQC01303021.1
FASO01224818.1
FATI01152095.1
FAUG01251009.1
FAUG01282506.1
FARX01240579.1
FASI01029501.1
FASI01293888.1
FAUG01263219.1
FAQE01395495.1
FAUG01308234.1
LXGH01376001.1
LXGH01233598.1
LXGH01336685.1
FAUA01312075.1
FASB01230935.1
FASG01370799.1
PRDE01027659.1
PRDE01036457.1
PRDE01003900.1
ODGO01695446.1
PRDE01019911.1
PRDE01033708.1
PRDE01027417.1
PRDE01025934.1
JXMZ02106110.1
FAQF01252984.1
FAQG01236988.1
FAQG01275851.1
FAQE01255019.1
FARY01209326.1
FAQG01276567.1
FASH01353129.1
FAQE01357313.1
FARY01284495.1
FAQG01223807.1
LGJD01083915.1
FARO01033369.1
FARO01023132.1
FARO01184804.1
FARO01080615.1
FARO01108912.1
FARO01117308.1
ATCM03085707.1
CEGH01017168.1
BDUH01137540.1
CEGH01362612.1
KD420501.1
KD422739.1
KD438962.1
QVOL01008168.1
FARX01243180.1
FARX01358582.1
PIVT01000371.1
PIZU01000170.1
CCYC015808990.1
AHJF01028209.1
CCYC016112835.1
CAJX010053586.1
AHJF01033178.1
FAUD01398879.1
FASQ01224038.1
FARV01271256.1
FATA01398852.1
FATA01360411.1
CVMW01088433.1
CVMW01131708.1
CVMW01006343.1
LGJD01081070.1
LGJC01001275.1
LGJC01033954.1
LXGH01385558.1
LXGH01485625.1
UWOF012208681.1
UXGB01004977.1
CAJW012545125.1
NNCF01069176.1
FAUD01229717.1
FATA01091947.1
FATA01405307.1
FAQS01393889.1
FATA01400025.1
FAUD01215188.1
FATA01363871.1
FAUD01394438.1
FATA01394694.1
FASO01357431.1
QZLG01004874.1
CAJX010006304.1
LIAE01001753.1
CAJX012071928.1
LWKT01001532.1
PRDE01045231.1
LGJD01102669.1
FLTC01002285.1
KN169234.1
KI647647.1
AZHV01011165.1
AZHV01024660.1
KN172475.1
KN172465.1
AZBX01006385.1
CZLG010917681.1
CZLG010052436.1
CZLG010958729.1
CZLG010350727.1
LWKT01000709.1
CBTL0100855775.1
CVMW01114054.1
CVMW01089314.1
CVMW01011862.1
CVMW01029810.1
CCYC016311872.1
AZRP01041916.1
CVMW01089861.1
CVMW01102917.1
ODGO01629042.1
CBTL0106803522.1
CBTL0110458855.1
CBTL0104655568.1
OEIJ01708448.1
ODGO01621043.1
ODGO01690807.1
ODGO01681537.1
OEIJ01645265.1
OBLE01048320.1
PNFP01000057.1
OBLE01055137.1
OBLE01055869.1
OBLE01065178.1
ASJL01001096.1
ASJN01005485.1
PRDE01100539.1
PRDE01010590.1
PRDE01105654.1
PRDE01188246.1
CCMK012226662.1
CCMK012804096.1
JXPT01057984.1
APKA01286774.1
UIGX01077863.1
NIUS010333919.1
FASQ01172587.1
FAUG01198359.1
FAUG01178621.1
FAUD01392694.1
FAQE01348843.1
FAQE01398908.1
FARX01357877.1
FARY01365022.1
FARX01403592.1
FAUG01234987.1
ODGO01740303.1
ODGO01649493.1
PDMP01003511.1
ODGO01556865.1
ODGO01634020.1
CBUG010005384.1
ODGO01603366.1
CBTL0104935336.1
FPIH01000268.1
FPIH01000201.1
FPIH01000063.1
FPIH01000261.1
FPIH01000300.1
FPIH01000236.1
FPIH01000238.1
FPIH01000247.1
FPIH01000306.1
FPIJ01000168.1
FPIJ01000205.1
FPIJ01000216.1
FPIJ01000221.1
FPIH01000271.1
FPIJ01000227.1
FPIH01000273.1
FPIH01000085.1
FPIH01000361.1
FPIH01000113.1
FPIL01000261.1
FPIL01000254.1
FPIL01000251.1
FPIL01000248.1
FPIL01000212.1
FPIL01000116.1
FPIL01000291.1
FPIL01000294.1
FPIL01000303.1
FPIL01000300.1
FPIL01000289.1
FPIK01000486.1
FPIK01000380.1
FPIK01000217.1
FPIK01000574.1
FPIK01000467.1
FPIK01000533.1
FPIL01000192.1
FPIK01000394.1
FPIK01000393.1
FPIK01000407.1
FPIK01000377.1
FPIK01000392.1
FPIJ01000163.1
FPIK01000320.1
FPIK01000315.1
FPIK01000406.1
FPIK01000391.1
FPIK01000510.1
FPIK01000218.1
FPIK01000558.1
FPIJ01000186.1
FPIJ01000170.1
FPIJ01000159.1
FPIJ01000204.1
FPIJ01000235.1
FPIJ01000160.1
FPIJ01000058.1
FPIK01000476.1
FPIK01000475.1
FPIK01000479.1
FPIK01000488.1
FPIK01000429.1
FPIK01000491.1
FPIK01000520.1
FPIK01000560.1
AOHU01000010.1
FPIK01000296.1
FPIH01000220.1
UYIB01001236.1
UYHZ01000768.1
FPIK01000151.1
OCSO01000009.1
FXDS01005053.1
LTAH01101084.1
JSUV01485957.1
JMBQ01000290.1
LGJD01047064.1
LGJD01091399.1
LOLC01008255.1
LLKE01002190.1
OEIJ01565124.1
CSTQ01004799.1
ODGO01739925.1
CBUG010014977.1
CBUG010002435.1
CBUG010008818.1
CBUG010015424.1
CBUG010007608.1
UVTU01000034.1
LOLC01004479.1
LBLN01055167.1
LBLN01037664.1
LBLN01042576.1
LBLN01020518.1
LBLN01020519.1
LBLN01027246.1
LBLN01086542.1
LBLN01035485.1
LBLN01108515.1
LBLN01076825.1
LBLN01076824.1
LBLN01020112.1
LBLN01107240.1
LBLN01024813.1
LBLN01017308.1
LBLN01026561.1
LBLN01024173.1
CAJX010835621.1
CAJX010055817.1
CAJX012071213.1
CAJX010029294.1
AXZU02089266.1
ATCM03071794.1
ATCM03084216.1
ATCM03081336.1
ASJN01012275.1
ASJL01062110.1
ASJN01015079.1
ASJK01089046.1
ASJN01060437.1
ASJN01085035.1
ASJL01016183.1
ASJN01093193.1
ASJN01052922.1
LMAV012756416.1
LMAV011140487.1
LMAV012181899.1
LLKM01007900.1
LLKM01010525.1
LLKM01007236.1
LLKM01011095.1
PRDE01171894.1
PRDE01158101.1
PRDE01106448.1
FASH01196486.1
LPQZ01073300.1
UWOF012208154.1
AJKK01118346.1
FUEF01018088.1
KI645741.1
LMVA01100117.1
KD408989.1
LMAV010718657.1
OENK01008984.1
OEOC01108437.1
LMVA01101603.1
OENK01011040.1
OEOC01159973.1
LMAV012549979.1
KQ220329.1
OENK01010924.1
OEOC01157811.1
AHJF01001307.1
AHJF01003316.1
AHJF01017670.1
ADDD02140496.1
AHJF01003529.1
QQTR01089506.1
AFSP02242504.1
CVMW01136326.1
MQQX01000045.1
JMFS01048174.1
FARV01272410.1
FAUG01299485.1
LVXS01062066.1
KL555219.1
LVXS01062074.1
LVXS01062698.1
LVXS01062700.1
FASB01312209.1
LGJD01082280.1
LGJD01061481.1
UWOG012805682.1
LGJD01099225.1
UWOG012646784.1
UWOG012696193.1
ODGO01650561.1
LGJD01097566.1
AJVK01050070.1
FASQ01232180.1
FASQ01270443.1
JPTV01222429.1
JPTV01213889.1
LUVX01004578.1
JPTV01206568.1
AHJF01017002.1
CCYC014822645.1
AHJF01023236.1
BEIS01000558.1
AHJF01004906.1
ANHN02005677.1
AHJF01017087.1
AWGZ01398847.1
CCYC014543602.1
AHJF01010038.1
AHJF01029407.1
UWOF012217084.1
LGJD01061237.1
CYRZ010680405.1
AWUE01004616.1
UWOF012211404.1
KE112860.1
CCDZ01031838.1
CCDZ01031827.1
UWOF012216355.1
KE115949.1
UWOF012158606.1
AGTT01269376.1
FASB01007300.1
FASB01007054.1
OCOE01000078.1
OCOE01000389.1
OCOE01000175.1
FAQG01280732.1
FAQE01393395.1
FARY01244072.1
FAQE01356685.1
FARV01258200.1
FARY01294312.1
PRDE01147936.1
PRDE01105112.1
FARV01200848.1
FARV01200858.1
FARV01203439.1
FARV01203506.1
FAQS01297280.1
FASG01022434.1
FAQG01292898.1
FARV01203514.1
FAQS01079106.1
FASG01376139.1
FASQ01262660.1
FARV01203540.1
FARB01499522.1
FAQS01325002.1
FARV01203580.1
AWGZ01370498.1
AWGZ01290141.1
AWGZ01225654.1
AWGZ01351258.1
AWGZ01381484.1
AWGZ01131934.1
AWGZ01430054.1
AWGZ01428111.1
AWGZ01347741.1
LK249383.1
LK253611.1
LPNX010986846.1
LK147101.1
CAOK01271785.1
CAOK01499907.1
CAOK01316852.1
CAOK01178780.1
CAOK01240566.1
CAOK01495738.1
CAOK01312134.1
CAOK01453598.1
CAOK01056345.1
CAOK01460630.1
CAOK01195124.1
CAOK01456513.1
CAOK01529854.1
CAOK01496258.1
CAOK01382001.1
CAOK01285559.1
CAOK01043532.1
CAOK01416130.1
CAOK01065535.1
CAOK01369066.1
CAOK01053803.1
CAOK01528490.1
CAOK01265237.1
CAOK01386319.1
CAOK01522649.1
CAOK01203625.1
CAOK01256358.1
CAOK01203685.1
LXGH01273330.1
LXGH01402103.1
LXGH01501350.1
AWGZ01418953.1
AWGZ01431114.1
LXGH01417227.1
LXGH01091404.1
LXGH01437835.1
PPXO01000710.1
LGJC01089986.1
LK368950.1
CBTL0104374074.1
LMTP014127662.1
CAOK01141813.1
LGJC01090256.1
CAOK01306517.1
CAOK01143461.1
CAOK01188623.1
FAMN01000234.1
ODGO01533850.1
CBUG010024172.1
FUVZ01002247.1
LOLC01009055.1
LOLD01002401.1
ODGO01668116.1
UUEY01000020.1
QQTR01113350.1
QQTR01113562.1
QQTR01113694.1
QQTR01114043.1
OEIJ01644870.1
ODGO01470404.1
FLZH01000298.1
CCMK012627593.1
ANHN02005341.1
AHJF01000537.1
CCYC016115893.1
FUEF01020943.1
CCYC014976678.1
AHJF01032996.1
AHJF01033866.1
AHJF01009111.1
AHJF01009589.1
MCIT02061241.1
PTJP01059316.1
MCIT02061250.1
MCIT02061319.1
JRRC01077295.1
MCIT02079585.1
MCIT02061350.1
MCIT02025190.1
MCIT02012587.1
JRRC01257795.1
AYOE01089506.1
MCIT02061399.1
MCIT02053941.1
MCIT02016244.1
MCIT02061408.1
MCIT02018724.1
MCIT02032150.1
JRRC01081980.1
MCIT02052191.1
JRRC01087881.1
AMOP01038450.1
ODGO01641495.1
FLZL01000988.1
ODGO01703110.1
CBUG010002083.1
LOLC01000745.1
LOLC01005676.1
CBUG010024451.1
LSLV01000151.1
LSLU01000151.1
CAJV01024817.1
CAJV01021934.1
CAJV01019268.1
ODGO01650333.1
ODGO01563691.1
CAJW011555726.1
CSTQ01002837.2
LOLD01002938.1
LOLD01001482.1
LOLC01005559.1
QPHH01000938.1
JXWP01002616.1
CVRE01124729.1
CCMK012819681.1
CCMK010592218.1
CCMK010635207.1
CCMK011260334.1
CCMK011291099.1
CCMK011967157.1
CCMK012311621.1
CCMK012625531.1
CCMK012758556.1
CCMK010497032.1
UIGX01060046.1
CAJX010005656.1
CAJW012545340.1
CCMK012028619.1
CCMK011897542.1
CCMK011753797.1
CCMK011165177.1
CCMK010956533.1
CCMK010744135.1
KE558711.1
QMFK01003580.1
CCMK010078981.1
CCMK012534017.1
CCMK010483488.1
CCMK010739561.1
CCMK010746239.1
CCMK012020019.1
CCMK012283205.1
CCMK012295049.1
CCMK012020020.1
AEGA01019694.1
CCMK011836161.1
CCMK011026597.1
CCMK012564498.1
CAJX012072474.1
FLTC01003095.1
FARV01196041.1
UWOG012805091.1
LXGH01275693.1
FAQE01402595.1
FAQG01263587.1
FATI01187704.1
FAUB01261851.1
FAQS01352481.1
FASG01013118.1
FARV01222031.1
FAQS01393740.1
FXDY01005917.1
ATCM03086884.1
FAUD01219363.1
FATA01371369.1
FATA01386798.1
FAQG01148128.1
FASO01349576.1
FAUD01357088.1
FASO01054520.1
NNCF01148265.1
FAUD01399196.1
NNCF01144643.1
KL476891.1
KD139720.1
LD076482.1
LD208958.1
LGJC01032394.1
LGRI01109271.1
LGJD01018413.1
LELE01014325.1
CELW01040387.1
QQSO01000954.1
OEIJ01759015.1
FARO01122902.1
FARO01128489.1
CCYC011443802.1
CVMW01000851.1
CVMW01103046.1
CVMW01080783.1
CVMW01001355.1
LXGH01467805.1
LXGH01467852.1
LXGH01473294.1
LJPJ01000746.1
LXGH01473300.1
LGRI01022237.1
FARY01071009.1
KE902870.1
AWGZ01377282.1
AWGZ01351060.1
AWGZ01348712.1
AWGZ01380825.1
AWGZ01428653.1
KE901287.1
AWGZ01364373.1
AWGZ01415274.1
CAJW010035373.1
ODGO01734780.1
CAJV01019061.1
LVFC01000044.1
FLQO01000238.1
FXWF01000050.1
CAJV01024202.1
JYDX01000110.1
FXDZ01003670.1
FXDZ01016814.1
FAUD01369958.1
FASO01357157.1
FATA01383939.1
FATA01404870.1
FAQE01401057.1
FXEC01022964.1
PRDE01097774.1
PRDE01097570.1
PRDE01095092.1
PRDE01095042.1
PRDE01090987.1
AFSP02258296.1
NAGG01004839.1
QMFK01003079.1
CZLG011214969.1
CZLG013917077.1
CZLG010704703.1
UWOF012158991.1
CAJX012010437.1
MINJ01133473.1
JXPZ01009957.1
OEIJ01612043.1
LBLN01036280.1
KB611034.1
AZBX01005410.1
KI645486.1
KN170740.1
KN170704.1
KN170331.1
KN170454.1
KN170950.1
LGJD01053918.1
FARB01482703.1
BBOV01341235.1
BBOV01513243.1
BBOV01481281.1
BBOV01484275.1
BBOV01522022.1
BBOV01507050.1
BBOV01504867.1
BBOV01512268.1
BBOV01523668.1
BBOV01507295.1
BBOV01513803.1
BBOV01522811.1
BBOV01523051.1
BBOV01511971.1
BBOV01453058.1
BBOV01519347.1
BBOV01508514.1
FLTE01010991.1
FLTD01009685.1
CCYC015254949.1
FLTD01007501.1
FLTE01001730.1
CCYC014791679.1
FLTD01009811.1
FLTE01008604.1
FLTE01005200.1
CCYC015009710.1
FLTD01005069.1
FLTE01005886.1
FLTD01007954.1
FLTE01006643.1
UCOL01031289.1
CCYC015315681.1
FLTD01004559.1
FLTE01007943.1
FLTG01021530.1
FLTF01012311.1
FLTE01006458.1
LGRI01048766.1
LGRI01025913.1
LGRI01026309.1
LGRI01028182.1
ADDD02195634.1
ADDD02157921.1
ADDD02133939.1
LXGH01156343.1
LXGH01179506.1
LXGH01435862.1
LXGH01066118.1
LXGH01400177.1
LBLN01095624.1
FARO01040663.1
LXGH01507550.1
FLTB01000074.1
JXZD01S063516.1
FLTF01011569.1
LGJC01018648.1
FUEF01017913.1
LFYR01001235.1
FAUD01397893.1
LK116936.1
FLTC01002648.1
FLTD01003677.1
FLTG01002757.1
FLTF01007894.1
LK123400.1
UIRR01004733.1
LNCG01225336.1
LNCG01225375.1
LNCG01225382.1
LNCG01233692.1
LNCG01233793.1
PTJP01570319.1
LNCG01233865.1
LNCG01234459.1
LNCG01234473.1
AORQ01043339.1
LNCG01234484.1
OEJZ01023131.1
LNCG01234525.1
LNCG01234534.1
PDMP01005089.1
LMVA01095112.1
LMVA01095117.1
LMAV011777050.1
LMVA01098501.1
LBLN01037107.1
LBLN01037100.1
LBLN01037099.1
LXGH01180615.1
LMVA01098502.1
LMVA01098554.1
LMVA01098556.1
LMVA01098559.1
LMVA01098560.1
LMAV010507384.1
NKXL01334682.1
LMAV010390108.1
LMAV010300331.1
LMVA01100388.1
LMAV011042561.1
LMAV010581994.1
LMVA01100390.1
LMVA01100392.1
FUEF01014683.1
PEQF01010925.1
CBTL0104953504.1
CBTL0110357655.1
CBTL0111054373.1
QNTS01053423.1
LUOM01000341.1
LUOL01000029.1
QNUO01001814.1
LUOK01000481.1
DFVT01000147.1
LGRI01006339.1
AWGZ01269193.1
AWGZ01427966.1
AWGZ01359711.1
LPNX011203589.1
LK302689.1
LK260434.1
LK222367.1
CBTL0102224797.1
LK271256.1
LK299143.1
CBTL0103193185.1
MPGL01001321.1
CBUG010023562.1
QLBN01000160.1
QPHQ01000082.1
CAJW012426485.1
ODGO01709178.1
ODGO01741266.1
ODGO01721794.1
ADDD02132037.1
ADDD02244223.1
FARY01412835.1
LYTB01029220.1
FARV01243211.1
FARV01254515.1
FARV01263272.1
FAUG01175097.1
FAQS01361020.1
FARV01264829.1
FATA01320168.1
NNCF01098884.1
FAQS01405309.1
FASG01357561.1
FAQG01254069.1
FAUD01356330.1
FAQG01295230.1
FATA01372184.1
FATA01404847.1
FAQS01391773.1
FATA01403576.1
FAUD01393526.1
FATA01404313.1
FAUD01399436.1
FARX01414842.1
FATA01297854.1
FATA01405750.1
FATA01329928.1
MATP01006527.1
LMYL01003116.1
PKGA01074315.1
PKGA01073699.1
QVOL01007980.1
LLWS01001817.1
KE117298.1
CAJX010029473.1
CCYC011991226.1
AHJF01008520.1
ADDD02125107.1
ADDD02163452.1
ODGO01741395.1
FARX01084420.1
JXPO01018630.1
JXPO01099770.1
JXPO01085034.1
JXPO01074833.1
JXPO01047371.1
KE906941.1
AZBX01004965.1
AZBX01008697.1
KI645283.1
KN171671.1
AZBX01000122.1
KI640243.1
AZBX01005419.1
KI650344.1
KI646437.1
KN170993.1
KN172464.1
AZBX01004690.1
KN169468.1
KN171318.1
AZBX01005797.1
KI647451.1
KN168723.1
KN169390.1
CCMK010765072.1
CCMK011867377.1
CCMK010790800.1
CCMK010662786.1
CCMK012805672.1
CCMK012603521.1
CCMK011532685.1
KN165782.1
AFSP02231843.1
PEKY01009780.1
MPKX01194901.1
PEDP01012943.1
PRDE01176238.1
AFSP02263928.1
LOQJ01004228.1
BBOV01503502.1
BBOV01409914.1
BBOV01485193.1
BBOV01466059.1
BBOV01519837.1
BBOV01506887.1
BBOV01476860.1
AFSP02270370.1
LVWM01000928.1
AEIW01001943.1
NBSG01002824.1
CTBL01002673.1
LK358509.1
FABP01001112.1
LK260480.1
FABQ01000768.1
LK316847.1
LPNX010864557.1
LK269176.1
KQ984884.1
KQ984579.1
JXWP01000760.1
ODGO01622842.1
PJIP01000086.1
MSRF01000010.1
CCMK012683759.1
AHJF01005373.1
AHJF01000721.1
AHJF01019975.1
AHJF01007790.1
CCMK011740937.1
CCMK011469042.1
CCMK012661962.1
CCMK012902038.1
CCMK010718243.1
AHJF01022198.1
AHJF01003701.1
AHJF01021167.1
AHJF01005620.1
MCIT02027031.1
MCIT02017123.1
MCIT02072659.1
FMJP01000352.1
BDMN01000564.1
FMJP01001035.1
FAQG01250781.1
FARN01342907.1
FASS01217300.1
FAQK01259897.1
FAQK01260134.1
LGRI01046593.1
FAQK01262816.1
JRKL01147270.1
LLXH01007248.1
LLXH01009704.1
LLXH01007582.1
QZLG01007566.1
LALS01000344.1
LLXH01002959.1
LLXJ01007298.1
QZCD01020686.1
LBLN01127361.1
LBLN01119720.1
LBLN01045018.1
LBLN01035318.1
LBLN01004119.1
LBLN01098725.1
LBLN01016019.1
LBLN01128982.1
ANHO02004130.1
CVMW01130638.1
LD083619.1
LD216095.1
KD065171.1
LGJD01011153.1
LHQN01035335.1
UCMM01000243.1
OBLE01116802.1
OBLE01069163.1
JABR01080440.1
LOLD01001446.1
LOLD01001832.1
QDHI01000096.1
LOLC01003042.1
JWHZ01000306.1
FUFL01002967.1
CBTL0110258756.1
FASB01096399.1
LLWS01032329.1
NXEF01003288.1
PRDE01127206.1
LKME02008034.1
FARN01286352.1
FARO01063869.1
FARN01351666.1
FARO01040789.1
FARO01105168.1
FARN01347666.1
FARO01083019.1
AJKK01107276.1
AUPI01024288.1
AFSP02302395.1
JSUV01070589.1
JSUV01073903.1
JSUV01385022.1
JSUV01315928.1
JSUV01470800.1
JSUV01199926.1
JSUV01296371.1
JSUV01497218.1
JSUV01329493.1
JSUV01184894.1
JSUV01249474.1
JSUV01317007.1
JSUV01425173.1
JSUV01219978.1
LGJD01020738.1
LGJD01025717.1
LGJD01073696.1
AHJF01011834.1
AHJF01029856.1
FAQZ01141495.1
FASQ01277397.1
FAST01275416.1
FAUB01279178.1
FASQ01252330.1
FAST01224392.1
FASG01117560.1
FASQ01270689.1
FATI01268725.1
FATI01271287.1
FAUB01257009.1
FATA01329047.1
AFSP02237490.1
AFSP02245761.1
AFSP02232551.1
AFSP02235075.1
AFSP02230971.1
AFSP02230972.1
FAUD01393828.1
FAUD01372235.1
FATA01287477.1
FATA01382680.1
ADDD02245093.1
ADDD02288281.1
ADDD02170553.1
LYTE01047911.1
FAQF01179982.1
LYTC01042463.1
LYTB01025645.1
UXGB01055167.1
LYTD01038958.1
CH400088.1
FAUD01270978.1
UXGB01060287.1
LMAV010452341.1
LMAV012358480.1
CBTL0102384759.1
CBTL0103473027.1
CBTL0104863439.1
CBTL0106019790.1
CBTL0101766633.1
CBTL0102950950.1
CBTL0107582713.1
CBTL0100193594.1
FAUG01241604.1
FAQE01395212.1
FAQE01403705.1
FAQE01006425.1
FAUG01219452.1
FAUG01275613.1
FAUG01111648.1
FARX01308417.1
FAUG01286583.1
FAQE01402272.1
FARY01391940.1
FAUG01214251.1
FAUG01178479.1
FAUG01173303.1
FAUG01285713.1
FAUG01289085.1
FAQE01225386.1
FAQE01204564.1
FAQE01351236.1
FAQE01374914.1
FAQE01396007.1
FAQE01400202.1
FASI01236603.1
FASI01128213.1
FAUG01227089.1
FARX01385932.1
FARY01421113.1
FARV01270325.1
FAUG01156717.1
FAUG01111307.1
FAUG01158863.1
FAUG01184531.1
FAUG01228727.1
FAUG01251403.1
FAUG01268143.1
FAUG01292166.1
FAUD01397407.1
FAUD01356664.1
FAQE01402949.1
FAQE01401462.1
FAQE01199087.1
FAQE01388216.1
FAQE01388749.1
FARX01393988.1
FARX01413973.1
FARY01308458.1
FATA01400281.1
FASY01394734.1
FAQE01316210.1
FARX01235046.1
FAUG01041231.1
FASG01040567.1
CCMK013022995.1
CCMK012575211.1
CCMK012435818.1
CCMK012195024.1
CCMK012300676.1
CCMK012936096.1
CCMK010168358.1
PDMP01007424.1
PDMP01002613.1
PDMP01007728.1
PJAE01911641.1
LMAV012670400.1
PDMP01006432.1
PDMP01007560.1
PDMP01000933.1
PDMP01002587.1
KK092129.1
KK092019.1
FARX01352649.1
FARY01410653.1
FAUG01130071.1
FASI01316616.1
FASI01322782.1
FASI01304933.1
ADBW01014428.1
AGCT01017788.1
PTJQ01068991.1
PDCZ01000022.1
FLTD01006744.1
FLTF01011056.1
LMAV011358360.1
KI645614.1
OENK01009236.1
OEOC01113097.1
LMVA01096239.1
OENK01006086.1
OEOC01056354.1
LMVA01096234.1
CEGH01255920.1
LMVA01083590.1
LYTB01025416.1
UXGB01043579.1
LWKS01047835.1
LYTE01048831.1
NKXL01308564.1
FASG01327801.1
UXGB01060367.1
LYTD01013569.1
LYTB01007675.1
RAYS01000227.1
RAYI01000139.1
RAYI01000151.1
RAYS01000211.1
KN525717.1
RAYD01000169.1
RAYO01000120.1
RAYK01000248.1
RAYF01000187.1
RAYN01000128.1
RAYO01000112.1
RAYT01000583.1
RAYC01000082.1
RAYP01000422.1
RAYJ01000039.1
LTAH01130024.1
CAJX010894774.1
LTAH01029624.1
NESX01086650.1
PEHR01008385.1
PEHR01004559.1
PEHR01010079.1
FARB01424022.1
FASG01036400.1
CAJX012071322.1
CAJX011972857.1
LBLN01044929.1
LXGH01232373.1
LBLN01039948.1
LXGH01021550.1
LBLN01041280.1
LBLN01038057.1
LXGH01228863.1
LMVA01100804.1
CCYC011438622.1
LMAV010821427.1
OENK01005078.1
OEOC01040368.1
ATCM03084063.1
JSUV01133706.1
JSUV01468745.1
JSUV01274383.1
JSUV01171613.1
JSUV01155308.1
JSUV01477710.1
JSUV01407978.1
JSUV01136798.1
JSUV01066614.1
JSUV01061653.1
JSUV01119153.1
JSUV01354739.1
JSUV01143911.1
JSUV01187690.1
JSUV01515035.1
JSUV01176724.1
JSUV01267436.1
JSUV01394234.1
JSUV01341040.1
JSUV01448840.1
AEGA01010474.1
CAJX010028905.1
LNSY01338369.1
DF014010.1
LGJD01088079.1
CAOK01360986.1
LGJD01088091.1
AGCT01058788.1
LGJD01088114.1
AGCT01033850.1
LGJD01088119.1
LXGH01358396.1
LNCG01176950.1
AGQR02006065.1
KQ983822.1
CTBL01000171.1
BEZZ01183540.1
KE111963.1
DS482773.1
DS482667.1
DS482797.1
DS482624.1
CBTL0109617317.1
LOLD01002005.1
LOLC01007654.1
FAUD01396497.1
FLTE01007222.1
FLTD01003616.1
FLTG01021129.1
PRDE01039136.1
NIZD01034320.1
AHJF01007636.1
AHJF01001047.1
LGRI01030929.1
LGRI01038074.1
LGRI01043419.1
LGRI01063106.1
JZWR02007461.1
CBTL0103499548.1
PJAE01834019.1
PJAE01849357.1
PJAE01902892.1
PJAE01878264.1
PJAE01870776.1
PJAE01908508.1
AHJF01035414.1
AHJF01035534.1
FAUB01277417.1
FAUG01035689.1
LXGH01518390.1
AHJF01021074.1
LXGH01226372.1
LGRI01080887.1
LGRI01083008.1
LGRI01124676.1
LGRI01042219.1
LGRI01112623.1
LGRI01004540.1
LGRI01028420.1
LGRI01021018.1
KN816408.1
LGRI01097513.1
LGRI01109110.1
LGRI01041853.1
LGRI01009154.1
LXGH01497693.1
KN815284.1
LGRI01072698.1
LGRI01034875.1
LGRI01035306.1
LGRI01115193.1
LGRI01099376.1
MRCW01001554.1
JXZD01S063060.1
FASC01139443.1
CELW01004915.1
LMAV013133694.1
CELW01014106.1
CELW01008092.1
MTSM01000440.1
LOLC01000139.1
PYLT01000563.1
AFSP02244854.1
AGCT01037789.1
AFSP02246296.1
AFSP02300259.1
AGCT01036850.1
AGCT01035545.1
AGCT01031351.1
ADBW01001639.1
AGCT01024935.1
PYLT01001145.1
ADBW01006628.1
AFSP02260306.1
AGCT01045674.1
AFSP02271048.1
AGCT01046115.1
AGCT01035592.1
AFSP02233512.1
FAQE01279790.1
FARY01213870.1
FAQG01247133.1
CAJX010005788.1
QQSR01000970.1
LGJD01002781.1
CAJV01174042.1
CAJV01020744.1
CAJV012636919.1
CAJV01101842.1
CAJV012592358.1
CAJV012590923.1
CAJV012741668.1
CAJV012612640.1
CAJV011665949.1
CAJV011734467.1
CAJV01027547.1
CAJV012591547.1
CAJV01175596.1
CAJV01026244.1
CAJV01026243.1
LNCG01184171.1
LNCG01246603.1
CZLG010409133.1
CZLG010818982.1
CZLG011210754.1
MPKX01212904.1
MPKX01186434.1
FLTC01007284.1
FLTF01006939.1
CAJX010003102.1
CAJX010052890.1
MATP01005087.1
CAJX010006018.1
CAJX010053056.1
CAJX010028994.1
MCIT02008140.1
MCIT02011962.1
JJMO01001616.1
MCIT02002694.1
MCIT02071042.1
JZSH01000659.1
JZSH01000092.1
QOUH01121374.1
QOUH01121423.1
PYFS01001448.1
PYFS01001634.1
FAUG01144623.1
FASI01053996.1
FARY01343276.1
FASI01000653.1
AFSP02268994.1
FAUG01144625.1
FAQE01402449.1
FAUG01144827.1
LYTD01036707.1
LYTC01045449.1
UXGB01059469.1
NKXL01029021.1
LYTB01020907.1
LOLD01001877.1
ODGO01709884.1
ODGO01739208.1
ODGO01587965.1
ODGO01530822.1
ODGO01330885.1
ODGO01696239.1
CSTQ01004687.1
ODGO01436601.1
ODGO01657523.1
OEIJ01760084.1
NKRE01000177.1
ODGO01610521.1
BFCS01000370.1
ODGO01662014.1
ODGO01705848.1
CBUG010023540.1
UVXY01000393.1
QLPI01051056.1
CAJV01023396.1
CAJV01165520.1
CAJV01164615.1
LYIH01000018.1
ODGO01674335.1
DS481195.1
DS481052.1
CSTQ01001084.1
DFYN01000099.1
PKGA01130460.1
QVOL01008007.1
PKGA01130477.1
NRKQ01000059.1
QMFE01032867.1
QGOG01011212.1
QMFH01086416.1
LYHX01000004.1
NIYN02016711.1
AHJF01028495.1
ODGO01741276.1
ODGO01737244.1
OEIJ01606969.1
ODGO01639360.1
FLZM01000820.1
FLRE01000894.1
KI808136.1
FARX01412492.1
FARY01416602.1
FAUG01255435.1
FASI01049761.1
CEGH01237750.1
CEGH01252942.1
CEGH01104264.1
CEGH01216224.1
CEGH01166646.1
CEGH01377690.1
CEGH01302521.1
CEGH01088412.1
CEGH01305788.1
CEGH01162797.1
AAAB01004578.1
FASB01316287.1
LMAV011745548.1
FASB01112535.1
AWUE01005301.1
OMKT01033240.1
ATBV01113667.1
LXGH01388908.1
LGRI01116768.1
LGRI01116255.1
KL547764.1
AYZX01120612.1
KI807187.1
PKQG01010851.1
FARO01184276.1
FARO01115063.1
FARO01080420.1
FARO01124034.1
FARO01185627.1
FARO01178550.1
AHJF01020544.1
FUEF01020182.1
FUEF01012235.1
FUEF01021683.1
FUEF01016795.1
FUEF01015532.1
FUEF01015314.1
FUEF01009499.1
KN171445.1
KN170972.1
KN170036.1
FAQE01400110.1
CAOK01030445.1
CAOK01312385.1
CAOK01110894.1
CAOK01196311.1
CAOK01318536.1
CAOK01178012.1
LBLR01017468.1
FABQ01002263.1
FAMN01000264.1
FAMN01001580.1
FABQ01000587.1
LK354828.1
FAMN01002312.1
LK275828.1
OEIJ01622284.1
CBUG010018162.1
FAPN01217589.1
BEYV01024997.1
AAHY01773640.1
OEIJ01559830.1
FAQG01274599.1
ABPN01015444.1
LK363462.1
LK363519.1
FAMN01000608.1
LK363589.1
LK363674.1
LK277573.1
ODGO01688694.1
ODGO01688748.1
ODGO01688816.1
ODGO01688818.1
ODGO01688890.1
FRYB01000434.1
FREK01000434.1
ODGO01688892.1
ODGO01688900.1
ODGO01695052.1
ASJK01092383.1
QPHZ01000462.1
PRDE01203131.1
AZRO01034017.1
ADAS02014723.1
ADAS02014406.1
FAQZ01226402.1
FAQZ01201128.1
FAQZ01278281.1
FAQZ01268834.1
CCYC016549299.1
CCYC015135810.1
AHJF01022030.1
AHJF01022043.1
FASB01097962.1
KD001459.1
CCYC013960384.1
CAJX010057089.1
CAJX010029358.1
CCYC010235462.1
PRDE01080837.1
PRDE01079599.1
PEDP01012758.1
PRDE01075968.1
AFSP02241807.1
AFSP02241789.1
AFSP02239732.1
AFSP02239733.1
MATU01051513.1
KI804215.1
AFSP02303579.1
GL354072.1
PXOB01000565.1
CAJX010056830.1
AHJF01001600.1
AHJF01014012.1
CZLG013935838.1
CZLG013768435.1
CZLG013967856.1
CZLG010720747.1
LM523279.1
BABP01079908.1
MCGX01056353.1
LTAH01086384.1
AHJF01006077.1
AHJF01008842.1
AHJF01010964.1
AHJF01004185.1
FXDY01005830.1
CCMK012829222.1
CCMK013012044.1
CCMK012723412.1
CCMK010097892.1
CCMK013014024.1
CCMK012881846.1
CCMK010176298.1
CCMK010330342.1
CZLG010006837.1
CZLG013947451.1
CZLG011369632.1
CZLG011102539.1
CZLG013271664.1
CZLG011945849.1
UWOF012215734.1
UWOF012218021.1
KL547831.1
UCOL01034905.1
UCOL01032211.1
FLTG01012456.1
PTJI01001047.1
LMYL01001974.1
LMYL01002665.1
BEYV01041574.1
LGJC01003919.1
ABPK01054725.1
CAJX011974805.1
LGJC01042319.1
MATP01011821.1
LMYL01001752.1
MATP01002152.1
LLWS01026664.1
LGJC01030172.1
MATP01011008.1
PKGA01073487.1
CAJX010027494.1
CAJX010018569.1
AHJF01031950.1
CEGH01106522.1
CTBL01000601.1
AWGZ01419428.1
KE903653.1
AWGZ01430335.1
AWGZ01138600.1
AWGZ01371088.1
AWGZ01414841.1
AWGZ01307291.1
CAOK01039048.1
CAOK01481865.1
CAOK01157249.1
CAOK01485480.1
CAOK01437430.1
CAOK01055570.1
CAOK01038586.1
CAOK01024346.1
LXGH01223211.1
LXGH01340498.1
LXGH01063248.1
LXGH01474874.1
LXGH01462665.1
LXGH01341852.1
LXGH01036529.1
PPXO01001522.1
ODGO01706061.1
CBTL0106839674.1
LOLD01000445.1
LOLC01007607.1
CBTL0107552062.1
PYPZ01000415.1
PPYB02002094.1
LOLC01003793.1
AEGA01006300.1
OEIJ01578402.1
OEIJ01470603.1
OEIJ01639858.1
JXPE01105874.1
OEIJ01493064.1
OEIJ01584965.1
OEIJ01637296.1
OEIJ01703520.1
JXPW01025430.1
OEIJ01583369.1
OEIJ01520480.1
OEIJ01570969.1
JXPW01064144.1
JXPW01163708.1
OEIJ01716827.1
OEIJ01650591.1
OEIJ01584510.1
JXPW01118233.1
OEIJ01551118.1
OEIJ01742253.1
OEIJ01577472.1
OEIJ01621110.1
JXPW01177426.1
OEIJ01620916.1
FAQG01175025.1
OEIJ01616012.1
JXPO01041784.1
JXPO01088146.1
JXPO01050712.1
JXPO01108382.1
JH839254.1
JH839293.1
JXPO01110245.1
JH844025.1
JH844529.1
JXPO01088180.1
JXPO01016686.1
CAFC02298941.1
CAFC02050981.1
CAFC02186046.1
CAFC02307333.1
CAFC02282496.1
CAFC02294924.1
CAFC02294925.1
CAFC02284705.1
CAFC02289398.1
CAFC02293769.1
CAFC02260494.1
CAFC02309322.1
CAFC02272616.1
CAFC02289729.1
FUEF01020436.1
FUEF01005578.1
FUEF01007609.1
FUEF01007304.1
LGRI01113318.1
LGRI01123298.1
LGRI01105734.1
LGRI01057857.1
LGRI01070914.1
LGRI01074126.1
LGRI01089927.1
LGRI01096310.1
LGRI01115643.1
LGRI01049533.1
LGRI01096317.1
LGJC01014173.1
LGRI01047353.1
LGRI01005021.1
LGRI01048386.1
LGJC01069211.1
LGRI01008361.1
CEGH01196970.1
CEGH01242864.1
CEGH01318328.1
LLKM01010088.1
LGJD01053230.1
LLKM01006668.1
LLKM01004674.1
LXGH01263615.1
KD427081.1
LTAH01123530.1
CBLZ010031581.1
CAJW010036313.1
CBLZ010995154.1
CAJW011496960.1
NKQP01001353.1
AFSP02308557.1
PRDE01064726.1
PRDE01041179.1
ACQK01004957.1
AJKK01159122.1
KE560009.1
AJKK01102521.1
AJKK01108363.1
KE558135.1
AUPI01035674.1
AJKK01174596.1
JSUV01472533.1
JSUV01117312.1
JSUV01133988.1
JSUV01247979.1
KE732113.1
PRDE01107989.1
PRDE01150011.1
PRDE01055018.1
PRDE01174590.1
LGJC01054048.1
ATCM03080575.1
ATCM03100256.1
ATCM03076313.1
LWCB01006513.1
LWCB01012937.1
CZLG011265090.1
CZLG011089073.1
CZLG011233649.1
CZLG013661729.1
CZLG011319716.1
CZLG011059490.1
CZLG011172642.1
CZLG011239260.1
CZLG011181840.1
CYSQ012539406.1
KV883982.1
KV883928.1
KV884141.1
KV884139.1
CCMK010275649.1
CCMK012922237.1
CCMK012785462.1
AUPI01078725.1
LBFL01023830.1
FLTG01018490.1
FAUG01311101.1
FAUG01259583.1
FAQE01371112.1
FAQE01399499.1
FAUG01305077.1
FARX01265752.1
FARY01264724.1
FARY01264723.1
JXPO01038601.1
LPNX011201751.1
LK242432.1
LK318227.1
DF220036.1
FAMN01002236.1
MKRI01000084.1
FAMN01000493.1
LK379871.1
PTJP01534523.1
PTJP01535575.1
PTJP01535957.1
PTJP01537663.1
LNCG01178629.1
PTJP01537800.1
PTJP01559040.1
NKQP01001725.1
CSTQ01000860.1
LOLC01007612.1
FASB01024967.1
OENK01008935.1
OEOC01107466.1
OENK01006781.1
OEOC01065827.1
LMAV010274868.1
LMVA01101033.1
OENK01006588.1
OEOC01063432.1
BBOV01508744.1
BBOV01517345.1
FAQF01117686.1
AAAA02044235.1
FAPN01219530.1
FARY01272958.1
PRDE01212431.1
QOUH01088882.1
JSYW01008312.1
FARV01242054.1
UWOF012148584.1
LMYF01002687.1
LMYF01003351.1
MCIT02048472.1
MCIT02053345.1
MCIT02051687.1
MCIT02064564.1
MCIT02029381.1
MCIT02014069.1
MCIT02030291.1
MCIT02048735.1
FAQG01099721.1
JXPZ01003360.1
FAQG01110496.1
AFSP02318565.1
CVMW01128439.1
AFSP02318658.1
AGCT01020583.1
AFSP02319331.1
KQ523148.1
KB733680.1
KQ525405.1
QMCX01000188.1
PDGJ01000342.1
FXYJ02000057.1
UIMZ01000421.1
FLRE01001589.1
PYPZ01000354.1
ODGO01708072.1
ODGO01624745.1
ODGO01681803.1
PPYN01000110.1
CCMK012410975.1
MPKX01272419.1
CCMK012446060.1
FAQZ01292855.1
GL502637.1
KE117973.1
NKXL01126063.1
CEGH01048567.1
OEIJ01639820.1
OEIJ01709988.1
AJKK01183059.1
UWOF012217915.1
AUPI01048292.1
QYUT01000050.1
OFEX01000234.1
OFEX01000259.1
AABL01005433.1
BFCN01000337.1
FPMP01000230.1
PRDE01030083.1
FASG01258748.1
FARW01316855.1
FAUD01271160.1
FAQF01071098.1
PRDE01045882.1
FARY01210341.1
LYTE01048841.1
UXGB01060120.1
LWKS01047887.1
NKXL01210479.1
CH398719.1
PRDE01004617.1
PRDE01045895.1
PRDE01045896.1
PRDE01004619.1
PRDE01045936.1
AFSP02228634.1
NKQP01002039.1
QLYS01000035.1
FASD01286830.1
LK117875.1
OEIJ01624427.1
FXXK01005175.1
FXXK01005437.1
FAUD01396453.1
FARB01497333.1
FARV01258725.1
FAUD01367818.1
OEIJ01435104.1
OEIJ01435103.1
LVEH01027676.1
LVEH01061099.1
ODGO01693267.1
AJIL01009583.1
AJIL01007415.1
LACT01024156.1
CTBL01004173.1
KV718297.1
LYWK01137693.1
KV716723.1
KV716414.1
KV718081.1
KV718470.1
KV718891.1
KV716166.1
KV716151.1
AWGM01107376.1
KV717337.1
LXGH01251980.1
LXGH01209955.1
LXGH01081242.1
LXGH01469109.1
UTRS01000028.1
BFCU01000326.1
CBLZ010428095.1
AOBL02003933.1
ODGO01612708.1
CSTN01001288.1
CBTL0110467620.1
AMQR01000113.1
ODGO01724833.1
ODGO01718878.1
ODGO01729252.1
ODGO01695189.1
CBUG010007668.1
ODGO01711237.1
ODGO01534867.1
ODGO01697222.1
ODGO01489166.1
ODGO01725539.1
ODGO01567224.1
ODGO01605426.1
PDBU01047907.1
PDBU01046832.1
PDBU01047908.1
NIZD01046753.1
NIVO01050634.1
NIVO01075054.1
NIZD01040074.1
NIVO01035170.1
MSRF01000019.1
NIVO01036762.1
NIVO01048334.1
NIZD01075687.1
NIZD01059870.1
PDBU01004809.1
FASS01276217.1
FAUD01386231.1
FAQG01268298.1
FAUD01234196.1
NNCF01075839.1
FASG01310788.1
UWOF012217754.1
CCMK012447514.1
CCMK011318518.1
PDBU01038474.1
PRDE01068729.1
CCMK012348045.1
CCMK012425500.1
CCMK012316020.1
CCMK011820354.1
CCMK011820353.1
CCMK010552188.1
AJKK01118897.1
CCMK012763594.1
FARX01303523.1
FARX01317991.1
FARY01187293.1
KB735304.1
KB735998.1
KB735410.1
AFSP02228496.1
KB735443.1
CAJW010001798.1
PTEZ01000827.1
PTEZ01000828.1
ODGO01657349.1
ODGO01597763.1
UCOL01033691.1
FLTD01006942.1
FLTE01003344.1
OEIJ01550238.1
FARX01155829.1
BBOV01508683.1
BBOV01516705.1
OMKT01039320.1
BBOV01498483.1
BBOV01375328.1
OMKT01019396.1
BBOV01521068.1
BBOV01457360.1
OMKT01013534.1
BBOV01464916.1
BBOV01387066.1
BBOV01408774.1
BBOV01342202.1
CCMK010367566.1
JRMI01002509.1
JRMI01002688.1
AMDW01066896.1
JH851351.1
AFFI02004844.1
JXPA01008561.1
NWQH01000548.1
JXPA01009242.1
JXOX01028814.1
JXOY01003179.1
FARY01384160.1
FAUG01230509.1
FARY01384204.1
FARX01405332.1
CVMW01089492.1
CVMW01010399.1
OBLE01099780.1
CVMW01053346.1
FRAS01000063.1
DNUM01000311.1
LMVA01104247.1
CH399046.1
PUID01128931.1
LGJC01128701.1
LGJD01020921.1
CAOK01035332.1
PTJP01000279.1
LNCG01055844.1
NBSK01003705.1
PTJP01000757.1
PTJP01002392.1
ODGO01719129.1
CBTL0109472316.1
PYPZ01000440.1
QPHH01001882.1
CBTL0102794318.1
JMBQ01001044.1
AGQR02006959.1
PDMJ01000587.1
ODGO01609978.1
CAJV01016978.1
CSTQ01002559.1
CSTQ01005224.1
CSTQ01004748.1
CSTQ01003163.1
FAQE01402946.1
FASQ01276115.1
FASS01272852.1
KI809638.1
KI805347.1
LXGH01521146.1
FASI01257951.1
FAUG01266404.1
FAUG01269818.1
FARY01381393.1
FAUG01310338.1
FARX01406886.1
PTEZ01001098.1
LXGH01237478.1
LXGH01093141.1
LGRI01078773.1
LXGH01047862.1
LGRI01078777.1
LGRI01118512.1
LGRI01078914.1
LGJC01055321.1
CYSQ012497191.1
AFSP02241019.1
LGRI01078921.1
LGRI01081912.1
LGRI01042915.1
LGRI01078953.1
LXGH01088494.1
ODGO01611937.1
ODGO01643782.1
ODGO01490954.1
ODGO01522386.1
ODGO01464974.1
ODGO01595653.1
ODGO01591677.1
NKXL01281240.1
AGCT01055576.1
FAUG01185739.1
FAQE01002065.1
FARX01306191.1
FAQE01400897.1
FARY01403501.1
FARY01373964.1
FARX01190407.1
FASI01076470.1
CEGH01210183.1
PRDE01144623.1
FARV01250375.1
AHJF01025505.1
AHJF01004861.1
AHJF01018738.1
AHJF01005900.1
LMVA01101193.1
LBLN01034199.1
LBLN01046655.1
LMVA01098393.1
LXGH01023192.1
LXGH01500425.1
LBLN01034697.1
LXGH01235971.1
LMVA01101453.1
LBLN01036286.1
LBLN01040125.1
LMVA01097256.1
LXGH01235276.1
AFSA01861032.1
CAJV011668935.1
AFSA01084473.1
CAJV01296799.1
LXGH01193590.1
FAQK01318519.1
QKXD01024185.1
LXGH01193618.1
LBLN01037093.1
LBLN01004362.1
LXGH01193678.1
LGRI01036694.1
LXGH01193727.1
ADAS02014482.1
AWGZ01205760.1
AWGZ01431758.1
KV715365.1
KV715800.1
CAJV01021309.1
BEAF01000067.1
NHZQ01000154.1
ADKU01000277.1
QFFO01001562.1
QPHZ01000281.1
LGJD01015380.1
LGJD01010886.1
LNCG01194223.1
LNCG01070352.1
FARU01157392.1
CYSQ010414083.1
FUFL01002494.1
KN664180.1
PRDE01130994.1
AFSP02277215.1
KN655926.1
ABGB01001728.1
QMFK01000109.1
MKKS01000018.1
LVEH01004706.1
KE564868.1
LBLN01036014.1
LBLN01119943.1
CAOK01251078.1
AWGZ01424114.1
AWGZ01417950.1
AWGZ01341038.1
AWGZ01344579.1
AWGZ01368719.1
MATU01188431.1
AWGZ01413091.1
CACM01028437.1
CACM01027963.1
CACM01028168.1
CACM01028257.1
JNUU01000585.1
CACM01028903.1
CACM01028332.1
CACN01000013.1
CACM01028142.1
JNUS01000819.1
JOKO01000637.1
JNVN01000287.1
CVRD01005247.1
CEGH01020194.1
FASB01278482.1
FASB01236658.1
FASB01310443.1
FASB01070862.1
FASB01188040.1
FASB01077830.1
FASB01260040.1
AUPI01061234.1
AJKK01100162.1
AUPI01055176.1
AJKK01118666.1
AJKK01161245.1
UWOF012209317.1
AUPI01128799.1
UWOF012207893.1
AUPI01031098.1
PRDE01036596.1
FLTE01002135.1
FARY01408629.1
FAQE01391783.1
FARY01194784.1
LMAV010216771.1
LMAV010925823.1
LMAV012082534.1
LMAV012337747.1
LMAV010476842.1
NKXL01321690.1
NKXL01154576.1
MCIT02084447.1
MCIT02017541.1
MCIT02008488.1
MCIT02062636.1
MCIT02042399.1
MCIT02062470.1
CAJV01074688.1
AFSA01209945.1
FJWB02021581.1
BBOV01503130.1
BBOV01518315.1
BBOV01523233.1
BBOV01522475.1
BBOV01489317.1
FASG01068937.1
NIPQ01099035.1
OEIJ01483384.1
FARO01002756.1
FLTE01005514.1
FASU01153005.1
LGRI01018848.1
AEGA01017647.1
ABGB01000191.1
FASS01263984.1
FASS01238816.1
AAHY01768498.1
AAHY01777228.1
AAHY01767936.1
AAHY01767474.1
AAHY01766291.1
AAHY01795140.1
AAHY01764835.1
AAHY01766115.1
AAHY01766823.1
AAHY01767979.1
AAHY01777343.1
AAHY01768573.1
AAHY01767479.1
AAHY01794157.1
AAHY01777149.1
AAHY01777071.1
DS073461.1
AAHY01768531.1
LGJD01068876.1
LGJD01026054.1
JRKL01155115.1
JRKL01137598.1
LGJD01042485.1
AJIL01005236.1
AJIL01008163.1
PDUJ01000179.1
CBTL0109959250.1
JRRC01354882.1
LOQJ01000613.1
ODGO01729660.1
CEGH01077916.1
CEGH01312601.1
CEGH01302974.1
FAPN01215198.1
GL352729.1
FARX01371925.1
FAPN01202462.1
FAPN01212937.1
FAPN01219363.1
FAPN01216958.1
FAPN01178897.1
FAPN01204657.1
JXPO01036740.1
JXPO01121943.1
JXPO01143944.1
JXPO01129933.1
JXPO01069971.1
JXPO01057061.1
ASJN01027394.1
ASJL01082991.1
ASJK01056110.1
ASJK01077123.1
ASJL01003307.1
ASJN01004128.1
FASG01262478.1
FASG01262469.1
AFSP02236067.1
BBOV01504520.1
ODGO01510527.1
LNSY01255447.1
KL547493.1
NESX01088367.1
BEZZ01175217.1
KL549406.1
KL555470.1
CBTL0108215349.1
ODGO01566966.1
OEIJ01736662.1
FUWB01513449.1
FUWB01795031.1
FUWB01536824.1
FUWB01228603.1
FUWB01218402.1
FUWB01250481.1
CEGH01155902.1
UWOF012211810.1
AJKK01168481.1
PJAE01247832.1
CCMK012338103.1
CCMK011680722.1
CCMK011146156.1
CAJX010054877.1
ABSL01184877.1
ABBA01173202.1
AJKK01122279.1
CCMK012265672.1
UWOF012208310.1
UWOF012217343.1
AUPI01062781.1
PJAE01247831.1
FARY01366984.1
FAUG01313010.1
FAQE01400116.1
FAQE01403135.1
NWMS01012292.1
FAQS01383914.1
FAQS01417319.1
FARV01261351.1
AFSP02246872.1
KN668801.1
KN643977.1
AFSP02268576.1
CVMW01138912.1
AFSP02293325.1
LXGH01261005.1
LXGH01521945.1
LXGH01350606.1
FAUB01279047.1
FARP01290954.1
FASQ01278227.1
FAUB01276586.1
FLTG01028165.1
LK113032.1
CCMK012796848.1
CCYC014854059.1
LD054412.1
LD186888.1
CCMK012415548.1
LMYL01002667.1
LGJC01087003.1
LGJC01028683.1
MATP01011591.1
LGJC01084889.1
MATP01002914.1
LGJC01024762.1
ADDD02170345.1
GL015331.1
ADDD02286686.1
ADDD02269468.1
ADDD02152984.1
ADDD02172990.1
CYSQ012555420.1
CZLG013964277.1
CZLG010636218.1
CZLG010926736.1
CZLG013280630.1
CZLG010708792.1
CZLG010768769.1
CZLG013730854.1
FLTD01009000.1
PRDE01215867.1
CCYC011595910.1
FLTD01006976.1
PDMP01006593.1
PDMP01005232.1
FUEF01004482.1
CCYC016334688.1
CAJX010008077.1
CAJX011973732.1
CCYC011311791.1
CAJX010052834.1
KL568224.1
MCGX01025295.1
CCYC013015959.1
KD142242.1
FASC01339608.1
CVMW01076057.1
PYLT01001119.1
PYLT01001195.1
KQ524787.1
PYLT01000718.1
LBLN01015080.1
LBLN01099991.1
LBLN01018254.1
LBLN01128430.1
LBLN01105124.1
MCIT02012086.1
KL357965.1
PYPT01001506.1
LACT01024542.1
LACS01022119.1
LACU01020168.1
PRDE01127169.1
MCIT02037534.1
MCIT02033113.1
MCIT02020772.1
MCIT02025638.1
MCIT02017355.1
LNCG01069952.1
CAJV01366803.1
LNCG01248177.1
AFSA01832512.1
CAJV01396920.1
LNCG01259628.1
LNCG01036566.1
LNCG01136072.1
LNCG01014230.1
LNCG01113881.1
LNCG01191121.1
LNCG01078423.1
AFIE01000138.1
AFID01000033.1
AFIE01000153.1
AFIE01000155.1
MSAZ01000047.1
CEGH01356560.1
LBLN01051244.1
CCMK010590296.1
CCMK012822408.1
LXGH01116021.1
PDMP01005942.1
PDMP01004826.1
PDMO01000136.1
DS599273.1
LD083098.1
LD215574.1
FARX01389680.1
FASG01371992.1
FAQS01300019.1
FAQS01273829.1
LOLC01005867.1
ADDD02150083.1
ADDD02272700.1
ADDD02250964.1
ADDD02281256.1
ADDD02255561.1
ADDD02228127.1
CZLG010818366.1
CZLG010949676.1
CZLG013869091.1
CZLG011588295.1
CZLG010937122.1
CZLG013887149.1
LOPT01002919.1
LOPT01001049.1
LOPT01003712.1
LOPT01001520.1
AEGA01034675.1
LOPT01005553.1
LOPT01004160.1
FARV01220416.1
QYSC01014269.1
LBLN01039027.1
LGRI01001461.1
LGRI01020346.1
LGRI01042786.1
LGRI01112287.1
LBLN01103109.1
LXJT01039322.1
PRDE01075806.1
PRDE01095616.1
KE558128.1
AUPI01025075.1
LXGH01355918.1
LXGH01131240.1
LXGH01363172.1
LXGH01018129.1
LXGH01457064.1
LXGH01214348.1
LXGH01513718.1
LXGH01080408.1
LXGH01324316.1
LXGH01364089.1
LXGH01164098.1
LXGH01423124.1
LXGH01033970.1
LXGH01013888.1
LXGH01201768.1
LXGH01013020.1
LXGH01028587.1
LXGH01341931.1
LXGH01511518.1
LXGH01058800.1
LGJC01107456.1
LGJC01080044.1
CVRD01014797.1
CVRD01083726.1
CVRD01073257.1
FARY01249473.1
FARY01341085.1
FARY01022734.1
FASQ01274453.1
FASQ01276133.1
FASQ01276136.1
FASQ01273991.1
CVMW01082415.1
LGJD01022387.1
CZLG013114658.1
FAQG01279907.1
FAQC01396888.1
FAQG01039228.1
FAQG01255549.1
FAQG01062515.1
FARX01407179.1
FAQG01208085.1
FAQG01159924.1
FAQG01081547.1
FAQG01269213.1
FAQT01428626.1
FAQC01384942.1
FAQG01275951.1
FAQG01103188.1
FAQC01391294.1
OFAD01132788.1
OFAD01107975.1
OFAD01155985.1
OFAD01145558.1
OFAD01127426.1
OFAD01103851.1
OFAD01104744.1
OFAD01101583.1
OFAD01120507.1
OFAD01156585.1
FASG01355069.1
FASG01368650.1
FUEF01016457.1
LYTE01047522.1
NKXL01024714.1
FASG01223319.1
UXGB01038879.1
MPKX01228522.1
FLTG01006137.1
MPKX01261313.1
LMYF01005460.1
LGJD01093020.1
ASJK01080042.1
UCOL01034442.1
LGJD01075482.1
FLTG01023919.1
FLTG01017026.1
FLTG01026643.1
MATP01010314.1
AEGA01035271.1
CAJX010030494.1
MATP01003394.1
CEGH01149404.1
MATP01010415.1
CCMK013088157.1
FARO01167107.1
LXGH01277737.1
QKXD01013014.1
LXGH01323617.1
LXGH01429253.1
NIVO01017867.1
MBSK01000627.1
MBSK01002994.1
PRDE01210603.1
APKA01348210.1
AHJF01005414.1
AHJF01019064.1
FUEF01012747.1
AHJF01006551.1
CCYC013617201.1
FASB01027897.1
AAHY01767798.1
FMHP01040352.1
ODGO01584497.1
CBUG010019983.1
CBTL0101753828.1
LOLC01007040.1
CAJW012429940.1
ODGO01726559.1
ODGO01673212.1
ODGO01634554.1
ODGO01609733.1
LOLC01008567.1
OEIJ01741422.1
ODGO01530904.1
CBLZ011003247.1
CAJW011524883.1
FLRD01000937.1
CBTL0100253846.1
OEIJ01741170.1
CALO01394021.1
CCMK012731286.1
CCMK012645267.1
CCMK011044084.1
UCOK01003980.1
UWOF012208478.1
KL555897.1
KL544791.1
LBLN01029869.1
LBLN01029870.1
LGRI01118643.1
LGRI01017421.1
LGRI01067070.1
AFSP02317273.1
LGRI01094893.1
LGRI01095842.1
LGRI01093336.1
LGRI01047817.1
LGRI01122105.1
LGRI01091490.1
LGRI01051485.1
LGRI01059620.1
LGRI01070484.1
LGRI01052305.1
LGRI01053431.1
PRDE01055440.1
CVMW01008319.1
CVMW01008320.1
PRDE01209344.1
PRDE01049299.1
ODGO01500589.1
ODGO01547401.1
ODGO01642166.1
PRDE01191501.1
PRDE01174089.1
CAJX011974121.1
CAJX010051712.1
DF964610.1
CAJX010020239.1
CCMK010812020.1
CCMK010206248.1
CCMK012963089.1
LCTT01025301.1
LMVA01097027.1
FAQG01289670.1
FARY01239779.1
FAQG01278561.1
FAQG01285428.1
FAQG01272375.1
MVJL01007676.1
FAQG01271157.1
LBLN01036329.1
ATAC01002939.1
FARX01037911.1
AFSP02299697.1
AFSP02231066.1
AFSP02310433.1
AFSP02274503.1
AFSP02270283.1
LXGH01206777.1
AFSP02278223.1
QEOV01053566.1
AFSP02290867.1
BBOV01471061.1
BBOV01504170.1
BBOV01443942.1
BBOV01437808.1
BBOV01330967.1
BBOV01482343.1
BBOV01523047.1
NIVO01071471.1
KE733409.1
LJPH01000424.1
AFSP02273298.1
LJPH01002078.1
LJPH01000681.1
AFSP02304229.1
CCAG010007443.1
CCAG010007441.1
CCAG010000776.1
CCAG010000775.1
CCAG010007438.1
CCAG010007436.1
CCAG010000561.1
CCAG010013335.1
LGJC01122756.1
LGJC01055742.1
LGJC01062973.1
LGJC01075639.1
LGJC01101609.1
FASB01025857.1
FASB01025858.1
LAPY01011955.1
FAPN01220340.1
FAPN01215687.1
LNCG01108125.1
AFSP02252139.1
CAOK01119086.1
CAOK01423327.1
CAOK01426627.1
CAOK01523122.1
CAOK01534507.1
CAOK01434657.1
CAOK01180312.1
CAOK01528746.1
CAOK01238183.1
CAOK01068158.1
CAOK01543450.1
CAOK01380698.1
CAOK01039925.1
LOML01586716.1
CAOK01207498.1
CAOK01497046.1
CAOK01068199.1
FXDW01004023.1
FXDY01006998.1
KL404630.1
CTBL01003940.1
OBIJ01010093.1
LBLR01019230.1
LBLR01012718.1
LBLR01012028.1
LBLR01020723.1
LBLR01003724.1
LBLR01006672.1
LBLR01006671.1
LBLR01020266.1
LBLR01007655.1
LBLR01020933.1
LBLR01019909.1
LBLR01020086.1
LBLR01009947.1
LBLR01020161.1
LBLR01020793.1
LBLR01004124.1
LBLR01003102.1
LBLR01022508.1
LBLR01010373.1
LBLR01006290.1
LBLR01007580.1
LBLR01009859.1
LBLR01008171.1
LBLR01000531.1
LBLR01006608.1
LBLR01007902.1
LBLR01000613.1
LQNS02111241.1
LXJM01067856.1
LMTP014160766.1
LQNS02161999.1
JSXG01000155.1
LK287789.1
CZRN01002979.1
LQNS02179125.1
FAMN01000211.1
UESV01000304.1
CBUG010020700.1
CBTL0108559144.1
CBTL0104454552.1
ODGO01638463.1
OCRU01000035.1
ODGO01634578.1
ODGO01487212.1
ALJY01000772.1
AWGZ01428462.1
AWGZ01420242.1
AWGZ01433511.1
AWGZ01424888.1
AWGZ01421069.1
KE907380.1
AWGZ01369991.1
AWGZ01419011.1
FACE01003403.1
LXGH01133398.1
LXGH01248233.1
LXGH01166208.1
LXGH01320629.1
LXGH01422426.1
LXGH01379084.1
AWGZ01361793.1
LXGH01463008.1
LXGH01390673.1
CAOK01038454.1
CAOK01231151.1
CAOK01479707.1
CAOK01210033.1
CAOK01062996.1
OBIJ01002412.1
FVPM01000585.1
FVPM01002990.1
OBIJ01003770.1
OBIJ01002507.1
FVPM01000359.1
FVPM01000897.1
FVPM01001150.1
OBIJ01001489.1
FVPM01004690.1
FVPM01001988.1
OBIJ01006625.1
PTJQ01211541.1
PTJQ01219715.1
PTJQ01220061.1
PTJQ01220133.1
CCJR010019671.1
CCJR011093508.1
LGRI01000783.1
JOTO01000844.1
LGRI01007108.1
PRDE01137194.1
FBUA01000082.1
CAJW010035740.1
FAMN01001454.1
LK212675.1
ODGO01740795.1
ODGO01704864.1
ODGO01398814.1
ODGO01678553.1
ODGO01605609.1
ODGO01690439.1
OEIJ01667166.1
ODGO01733955.1
CSTQ01002772.1
ODGO01535977.1
CBTL0104847046.1
OEIJ01689955.1
ODGO01721051.1
ODGO01705051.1
ODGO01520530.1
ODGO01538154.1
ODGO01581204.1
ODGO01539599.1
ODGO01715508.1
ODGO01715182.1
ODGO01589631.1
OEIJ01747390.1
ODGO01418167.1
OEIJ01711631.1
FLZK01000981.1
CCMK012776098.1
CCMK011318841.1
CCMK010350246.1
CCMK010350251.1
CCMK012232286.1
CCMK010350486.1
CCMK012968862.1
CCMK012315855.1
CCMK012315856.1
ODGO01607230.1
FLQW01002229.1
ODGO01650406.1
CDFK01171351.1
CAJX010050065.1
PKGA01129040.1
QVOL01008050.1
QMFK01000981.1
UWOF012216971.1
CAJX011858001.1
FLTF01004286.1
LMZG01037857.1
FAQG01098764.1
FAQC01382520.1
JYHL01009360.1
FAQE01402890.1
ATCM03085920.1
UFQX01001921.1
ATAC01002375.1
FASB01047540.1
FAQC01368716.1
FAQG01252361.1
JXOW01206969.1
UELU01141998.1
UELV01018694.1
UCOL01005062.1
UELV01115075.1
UELV01093656.1
UCOL01012487.1
UCOL01018967.1
JXOW01208850.1
JXOW01209448.1
JXOW01209544.1
UCOL01029835.1
UELU01000644.1
UELV01085082.1
UCOL01014242.1
JXOW01208999.1
JXOW01208044.1
UCOL01007994.1
JZKD01S0062847.1
JZKD01S0342580.1
ASJN01051879.1
KE734565.1
KE722488.1
FIZU01025737.1
FIZR01022233.1
FAUB01271157.1
CBTL0100394411.1
AZNP01006525.1
AZNP01005985.1
AZNP01005636.1
AZNP01006763.1
AZNP01006652.1
FAPX01001085.1
AZNP01005607.1
LBLN01043443.1
LXGH01359234.1
LXGH01205165.1
LBLN01045055.1
LBLN01057949.1
LBLN01053077.1
LBLN01038360.1
LBLN01038359.1
LBLN01027316.1
LBLN01036342.1
LMVA01097809.1
LMVA01099099.1
LXGH01133385.1
LXGH01209522.1
LXGH01278130.1
LXGH01278293.1
LXGH01333667.1
LBLN01029328.1
LBLN01029326.1
LBLN01029327.1
LBLN01029325.1
LXGH01193084.1
LXGH01320579.1
LXGH01418106.1
LBLN01043732.1
LBLN01043731.1
LBLN01038772.1
LXGH01016781.1
LXGH01152606.1
LXGH01321933.1
LXGH01341232.1
LXGH01379180.1
LXGH01389466.1
LXGH01391670.1
LXGH01305344.1
LBLN01036998.1
LBLN01038419.1
LXGH01022441.1
LXGH01048118.1
LBLN01028498.1
LXGH01414707.1
LXGH01413458.1
LMVA01099578.1
AHJF01022788.1
AHJF01035274.1
OEIJ01758061.1
AHJF01017680.1
AHJF01035486.1
LLKM01002765.1
QWMU01000153.1
AWFG01000101.1
QFLI01000124.1
ASJN01040167.1
NOKP01001032.1
NOKP01001091.1
NOKP01000397.1
JEMT01012646.1
LLKM01003347.1
LLKM01003692.1
LGRI01020384.1
LGRI01050715.1
LGRI01026844.1
LGRI01011639.1
LGRI01006838.1
LGRI01002226.1
LGRI01084087.1
LGRI01001690.1
LGRI01044420.1
LGRI01006778.1
LGRI01009727.1
LGRI01006292.1
MEHO01553627.1
NXJK01000115.1
QZCH01000079.1
AFSP02232685.1
KB909508.1
KB909391.1
KB909005.1
KB910380.1
LGJD01107344.1
LBLR01003076.1
KE857085.1
AWGZ01424771.1
KE894493.1
AWGZ01420814.1
NAGG01003839.1
NAGG01003840.1
LNZE02000971.1
LWKT01001764.1
NAGG01003920.1
NAGG01003923.1
FUEF01013541.1
LWKT01002521.1
LXGH01506032.1
FABP01001463.1
FABQ01000992.1
ODGO01505647.1
ODGO01668663.1
ODGO01563499.1
CBLZ012158561.1
CAJW012543347.1
LOLC01000179.1
CDLH01000001.1
CDLI01000048.1
ODGO01500309.1
QVQW01000253.1
ODGO01678059.1
ODGO01693417.1
ODGO01668549.1
ODGO01719561.1
ODGO01519476.1
ODGO01411816.1
OEIJ01595997.1
FUFL01003188.1
CYSQ012898965.1
CCYC015501514.1
CYSQ010390412.1
CZLG011060751.1
CYSQ012717195.1
CYSQ012495565.1
PDMJ01000578.1
CYSQ012404864.1
CYSQ012552066.1
PDMP01002999.1
CCYC014672926.1
CCYC011427302.1
GL352318.1
CCYC013912841.1
LLWS01035474.1
CCYC016547732.1
PTJQ01518806.1
AFSP02270671.1
LLWS01046446.1
LLWS01051558.1
AEGA01016497.1
LLWS01030397.1
LBLN01097974.1
LLWS01032323.1
JUDZ01006783.1
JUDZ01000918.1
JUDZ01005428.1
JUDZ01002908.1
JUDZ01007531.1
CEGH01229474.1
CEGH01092873.1
AVOS01068105.1
JMFU01113940.1
AUPO01000147.1
ALJY01002514.1
ALJY01000675.1
MTTA01052565.1
MTTA01054398.1
QPHZ01000546.1
CZRN01003862.1
FABQ01001833.1
LK145267.1
LK295512.1
CZRN01004239.1
LQNS02235940.1
LK371012.1
LPNX010240462.1
LD060822.1
LD193298.1
CAJX010053461.1
CCMK012690294.1
QMFK01002544.1
CCMK012395959.1
CAJX012072075.1
CCMK013038111.1
JXPU01068236.1
JXPU01071705.1
LWKT01000179.1
KD301361.1
JXPU01133077.1
JXPU01062950.1
JYHL01008844.1
OMKT01024504.1
FLYU01000176.1
PDVO02000139.1
DS482824.1
LMAV010532844.1
LMAV011131070.1
LMVA01099334.1
LMAV011732240.1
LMAV010229521.1
LD118409.1
LD250885.1
LD109156.1
LD241632.1
ATCM03081944.1
FARN01254864.1
FARO01059967.1
CEGH01310830.1
FARN01277601.1
FARO01024703.1
ACEO02000030.1
FASI01020721.1
FAUG01151551.1
FAQE01314313.1
FAQE01400073.1
FASI01186157.1
FARY01341103.1
FAUG01268202.1
ATCM03077381.1
ATCM03068826.1
KZ828806.1
JJNS02126665.1
JJNS02124372.1
LBLN01101866.1
KZ829486.1
PRDE01046586.1
AAHX01420365.1
FARX01306998.1
FAUG01246288.1
FARY01348003.1
FAQE01402761.1
CCMK011892388.1
CCMK010728524.1
CH399079.1
FAQE01349070.1
FARP01323708.1
MAMN01020178.1
JXPO01109695.1
JXPO01172454.1
AFFG02003961.1
AFPQ02001246.1
JXOY01003710.1
JH846430.1
AFFG02003876.1
AASS01000997.1
AFFG02004019.1
AFFG02002998.1
AFFG02002750.1
JH862210.1
NLCU01009815.1
AFFG02002244.1
JH849045.1
LGJD01069198.1
LGJD01005615.1
AEGA01035428.1
CAJX010055641.1
CCMK010663114.1
CAJX010836008.1
CCMK012272748.1
CAJX010006754.1
CAJX010057423.1
CAJX012071846.1
CCMK012765022.1
FLTF01003175.1
FLTG01027656.1
FARO01004688.1
FLTF01004646.1
PRDE01214338.1
PRDE01210307.1
LXGH01196114.1
AAHX01403864.1
AFSP02307695.1
NNCF01062711.1
FAUD01401078.1
APKA01364327.1
FASB01293306.1
FARY01021650.1
FAQG01262371.1
FAQE01380046.1
FAQG01237037.1
CYSQ011549388.1
CYSQ011686084.1
LBLN01127949.1
CACN01025677.1
JSUV01076786.1
JSUV01386011.1
JSUV01387120.1
JSUV01316953.1
AFSP02276645.1
PRDE01107007.1
LM523641.1
LXGH01293172.1
PRDE01135078.1
PRDE01149176.1
FAUG01307710.1
FASI01183920.1
FAUG01013897.1
FAUD01399497.1
FASG01338767.1
AUPI01110733.1
PUDQ01008165.1
PRDE01183763.1
PUDQ01009687.1
LD070210.1
LD202686.1
UCOL01031900.1
FLTF01009652.1
FLTE01004684.1
UCOL01036565.1
FLTG01023062.1
FLTF01010294.1
FLTD01009348.1
FLTG01023839.1
FLTF01010631.1
FLTG01023663.1
FLTD01005102.1
FASQ01277189.1
FARO01041062.1
FARX01386954.1
FARX01416961.1
FARY01369422.1
FARX01415419.1
FARY01412952.1
FARX01365098.1
FARY01365061.1
FARY01412264.1
FARY01054293.1
FARX01366170.1
FARY01408981.1
FARY01397049.1
FARX01417106.1
FARY01393017.1
FARX01162600.1
FARY01315943.1
FARY01423125.1
FARY01377800.1
FARY01299266.1
FARY01322910.1
FARX01306856.1
FARY01411502.1
FARY01076898.1
AHJF01016216.1
ADAS02013947.1
FAQZ01263116.1
FAQZ01263117.1
FAQZ01290002.1
FAQZ01270016.1
FAQZ01253839.1
FAQZ01291992.1
CCMK010274843.1
UWOF012208279.1
FLTC01005460.1
CCMK010328608.1
MPKX01102771.1
MATP01007908.1
MATP01007779.1
AAPN01264596.1
UCOK01004558.1
CAJX010027287.1
CAJX010056544.1
MATP01014647.1
CAJX010032121.1
CAJX010032171.1
CAJX012008535.1
CAJX010027558.1
BEYV01051977.1
CAJX010004341.1
CAJX010005320.1
CAJX010003297.1
CAJX010027623.1
CAJX011973737.1
LMYL01003163.1
CAJX010053381.1
CAJX010057614.1
FARX01257835.1
CEGH01290275.1
LMVA01079818.1
KQ123453.1
AYZY01101754.1
PJAD011409233.1
KQ127998.1
AYZY01065484.1
CEGH01200999.1
AHJF01016811.1
LGJD01072352.1
LGJD01026141.1
PRDE01133659.1
PRDE01045178.1
PRDE01034698.1
NFME01075747.1
BEZZ01176753.1
CCAG010008252.1
PDMP01006930.1
CCMK010289206.1
CCMK012937625.1
CCMK012102011.1
CCMK011334869.1
CCMK010226138.1
CCMK012439252.1
CCMK012948344.1
LGJC01053107.1
CCMK012954568.1
CCMK012856401.1
CCMK012694591.1
CCMK011654132.1
CCMK011367337.1
CCMK010671884.1
CCMK010656718.1
CCMK010467505.1
CCMK010308283.1
CCMK012526386.1
CCMK012581401.1
CCMK012670271.1
CCMK012716018.1
CCMK012734073.1
CCMK012771708.1
CCMK012805160.1
CCMK012838237.1
CCMK012878366.1
CCMK010224608.1
CCMK012620983.1
CCMK010175273.1
JXOR01001255.1
KB736507.1
CBTL0110892583.1
CBLZ010033258.1
CAJW010030383.1
CBLZ010016720.1
CAJW010013977.1
CBTL0110892582.1
JXLM01003448.1
JMBQ01000482.1
LGJD01064309.1
LGJD01084501.1
LGJD01089100.1
ASJN01055679.1
ASJK01024675.1
ASJN01036569.1
ASJN01014523.1
FLTG01025555.1
LVEH01020633.1
JABR01175691.1
JABR01023922.1
JXPH01031703.1
JABR01078908.1
JXPH01080886.1
AGFQ01000144.1
MTHX01000310.1
AAAB01006270.1
KI804149.1
QKXD01034552.1
QQTR01089763.1
AFSP02250161.1
AFSP02285060.1
PRDE01003409.1
AFSP02249191.1
PRDE01003661.1
LMAV010329762.1
OEIJ01705698.1
OEIJ01739951.1
AHJF01003200.1
LGJD01065609.1
OEIJ01462395.1
AHJF01026023.1
AHJF01015255.1
OEIJ01715599.1
OEIJ01600444.1
OEIJ01530390.1
OEIJ01459665.1
AHJF01009345.1
LBLN01048502.1
LBLN01043128.1
LBLN01040403.1
PJAE01876015.1
AMYD01002581.1
AUPI01104193.1
KE558074.1
AJKK01146325.1
FAUD01387861.1
FAQG01144454.1
FAUD01300799.1
JXPU01144083.1
JXPU01144550.1
FASB01024367.1
FAQS01417435.1
FAQS01415407.1
FAQE01382353.1
FARY01389139.1
FARY01341979.1
JSUV01142421.1
JSUV01270658.1
JSUV01384800.1
JSUV01244290.1
OFEX01000072.1
PDMP01004989.1
PDMP01006365.1
PDMO01000924.1
FASO01336277.1
FAGC01002120.1
LK341924.1
PRDE01179590.1
PRDE01195432.1
PRDE01125817.1
PRDE01155234.1
PRDE01034400.1
MJUV01053308.1
FASB01020524.1
FCFB01324227.1
CZLG013826124.1
LTAH01119658.1
JMFU01123118.1
JYDQ01002157.1
JYDQ01004811.1
JYDQ01005809.1
AJKK01074493.1
AJKK01100104.1
AUPI01147273.1
KE560170.1
UWOF012213705.1
AJKK01119926.1
QMFK01001148.1
CCMK012184444.1
CCMK011695585.1
CCMK010706282.1
CCMK010485873.1
UWOF012210444.1
AUPI01147288.1
CCMK011848478.1
AJKK01169220.1
AUPI01147291.1
AJKK01117542.1
CBTL0111075282.1
MCGX01017804.1
DS946503.1
DS713984.1
FUEF01013066.1
MCGX01079871.1
FASG01114519.1
FARX01395135.1
FARV01240906.1
FARY01279001.1
AFSP02282587.1
FAQG01231596.1
FAQG01268459.1
FARX01334624.1
FAQC01371169.1
FAQC01308451.1
FAQG01199541.1
FAQG01264516.1
FAQC01392128.1
FAQG01141781.1
FAQC01375381.1
FAQG01223275.1
FARX01417531.1
FAQC01397636.1
ASJN01051456.1
ASJN01004704.1
ASJK01086172.1
ASJN01028926.1
ASJN01090135.1
ASJN01003030.1
ASJL01076139.1
ASJN01002580.1
ASJK01092938.1
ASJK01093000.1
ASJN01006995.1
PRDE01113210.1
ASJL01075741.1
ASJK01079789.1
ASJK01040668.1
ASJN01047568.1
ASJN01008125.1
ASJK01071230.1
ASJK01015823.1
ASJN01004877.1
FARY01410385.1
FARY01270082.1
FARY01229682.1
FARY01418361.1
FARX01310576.1
FARX01405574.1
FARY01357987.1
FARY01211929.1
FARX01249421.1
FARY01420287.1
FARY01315979.1
FASB01194865.1
AFSP02260359.1
FASB01156086.1
QBLG01000574.1
QBLG01000834.1
CCYC010603064.1
GL574680.1
BEWY01038036.1
BEWY01037239.1
BEWY01059447.1
BEWY01019077.1
BEWY01026711.1
AHJF01008779.1
AHJF01019079.1
AHJF01021973.1
LBLN01104827.1
LBLN01081723.1
AHJF01004809.1
LBLN01084186.1
LGRI01030219.1
AHJF01009663.1
LBLN01062612.1
AHJF01004683.1
LBLN01078697.1
LXGH01491133.1
LXGH01410173.1
AHJF01006437.1
LMAV013209730.1
CCMK012563027.1
LMAV012943270.1
LXGH01054997.1
LMAV011654907.1
LMAV013334841.1
LWKT01002381.1
AACV01028961.1
KE727054.1
FUEF01006668.1
CCYC013117832.1
LTAH01102856.1
LWKT01000048.1
AABR07022405.1
AAHX01406239.1
AHJF01013626.1
LBLN01040336.1
FARN01188483.1
LXGH01347245.1
LXGH01313092.1
LGJC01030947.1
MTHZ01000327.1
MTHX01000318.1
UWOF012214559.1
LBLN01065952.1
LLWS01015342.1
QYSC01065240.1
QYSC01084289.1
LLWS01017981.1
CCCL010000030.1
LGSF01031530.1
LLWS01018059.1
ALYI01000510.1
LVEH01033260.1
AFSP02272349.1
CVMW01111521.1
CVMW01011315.1
CVMW01107667.1
ASJL01086729.1
BEWY01041373.1
BEWY01018183.1
BEWY01026485.1
BEWY01017391.1
BEWY01015058.1
BEWY01020234.1
BEWY01013460.1
ATCM03074428.1
FARO01092572.1
FASC01322724.1
FASC01342613.1
FASS01259515.1
FASL01253592.1
FATY01284987.1
ODGO01733443.1
LBLR01020622.1
LBLR01007851.1
LBLR01021150.1
LBLR01003535.1
CVNP01000077.1
AABL01003609.1
AABL01005595.1
OEIJ01604447.1
ODGO01392412.1
ODGO01485083.1
ODGO01703632.1
ODGO01643863.1
ODGO01553268.1
ODGO01595490.1
CAJW011538266.1
FXEC01012781.1
CAJW012660921.1
ODGO01722195.1
ODGO01565086.1
LOLC01006986.1
ODGO01700302.1
ODGO01603799.1
ODGO01615050.1
FLZB01000421.1
FARY01373768.1
ADNL01002926.1
ADNL01002888.1
ADNL01002845.1
ADNL01002900.1
KL550492.1
NESX01074125.1
KL549226.1
NFME01149870.1
BEZZ01209316.1
FAUD01401050.1
FAQG01276409.1
FAUD01404241.1
FAUD01402176.1
FAQG01260080.1
FASH01364023.1
FARW01324553.1
FAQG01162336.1
FAQG01294973.1
LIAE01008336.1
LIAE01004486.1
PRDE01115720.1
LIAE01004471.1
LIAE01005979.1
CCMK012015614.1
KV886972.1
FARX01416239.1
FATA01309009.1
NNCF01069791.1
FASO01358436.1
FATA01398496.1
NNCF01091724.1
FAQG01263049.1
NNCF01091861.1
JACL01073544.1
JACL01072829.1
FARY01387777.1
FARY01225432.1
FARY01392318.1
FARY01381763.1
FARY01378853.1
AOFN02000667.1
LMVA01097679.1
FARV01262786.1
LMVA01099395.1
LOLC01009026.1
LD078626.1
LD211102.1
LD054702.1
LD187178.1
LGJD01086160.1
LGJD01006406.1
LGJD01036325.1
LGJD01009227.1
AFSP02297885.1
AFSP02273059.1
NKQP01001263.1
AFSP02310179.1
NKQP01000729.1
CVMW01007629.1
CVMW01110791.1
AFSP02276130.1
FAQG01283502.1
JZSH01000277.1
AMYD01000655.1
AMYD01002325.1
AMYD01002847.1
AMYD01004370.1
FASS01218439.1
FASS01274106.1
LIAE01008682.1
LTAE01032464.1
FASS01252380.1
CCYC015135757.1
AHJF01006424.1
AHJF01023090.1
CCYC015944735.1
CAJX012072298.1
LMAV010715851.1
LMAV010381501.1
FASG01310343.1
AZBV01051497.1
UIGX01054475.1
LD125010.1
LD257486.1
LBLN01128449.1
LBLN01039680.1
LGRI01113776.1
LGRI01114221.1
LGRI01103652.1
LBLN01093818.1
AHJF01032948.1
FAUD01401154.1
FARY01312247.1
PALY01000161.1
FAUB01279827.1
FASQ01192022.1
FASG01246633.1
FASQ01231090.1
FASQ01260737.1
FASQ01269361.1
FAUD01403412.1
FASG01308807.1
FASQ01275719.1
FASG01376282.1
FASQ01151779.1
FASQ01164563.1
FASQ01270865.1
FASQ01275967.1
FATI01267419.1
FASQ01276941.1
FASQ01266212.1
FASQ01276481.1
FASQ01257706.1
FASQ01247297.1
FASQ01247298.1
PRDE01091391.1
LGJD01089985.1
LGJD01077657.1
LUOL01000047.1
CEGH01362095.1
CEGH01026728.1
FARY01399408.1
LBLR01001623.1
LBLR01017021.1
LQZZ01000690.1
LRRO01000101.1
LRRO01000678.1
LQZZ01000854.1
LQZZ01000696.1
FPIG01000196.1
LOPT01004657.1
AEGA01013415.1
CCYC015994247.1
LOPT01001334.1
CCYC010150512.1
LOPT01005805.1
LOPT01003018.1
LOPT01004824.1
ATCM03070297.1
ATCM03094523.1
AYWH01000039.1
CVMW01074415.1
OCZR010984780.1
OCZR010623240.1
CACM01018074.1
CACN01007282.1
CAJW010005443.1
ODGO01738871.1
UVXY01000243.1
LOLC01005101.1
CBUG010015144.1
CCMK011468992.1
CCMK012799717.1
CCMK010809308.1
CCMK012806384.1
CCMK012608118.1
LGJC01034160.1
CYRZ010663167.1
PRDE01110361.1
FASB01082085.1
FBXV01341623.1
FXXK01005119.1
OEIJ01466536.1
PDCF01006113.1
PDCF01004828.1
PDCF01022157.1
PDCF01022569.1
PDCF01013764.1
PDCF01027558.1
CVMW01016497.1
ODGO01738905.1
ODGO01738916.1
LVWR01020617.1
LSRD01000863.1
LVWR01025950.1
LBLR01020334.1
LBLR01019016.1
LBLR01000508.1
LBLR01018356.1
LBLR01007636.1
LBLR01003490.1
LBLR01020487.1
ABPN01022618.1
ABPN01014741.1
ABPN01011073.1
KE852859.1
AWGZ01163344.1
AWGZ01209245.1
AWGZ01418753.1
AWGZ01428489.1
CAOK01359733.1
CAOK01042600.1
CAOK01428974.1
CAOK01526987.1
LGJC01073344.1
LGJC01051972.1
LGJC01017191.1
LGJC01033074.1
LK121228.1
FASX01169376.1
LGJD01025054.1
LBLR01003922.1
LBLR01020813.1
LBLR01003143.1
LBLR01006379.1
LBLR01008914.1
LBLR01017523.1
LGRI01021473.1
LGRI01027312.1
LGJD01052980.1
MEHO01346732.1
MEHO01397261.1
MEHO01475731.1
MEHO01546030.1
MEHO01368162.1
MEHO01350169.1
MEHO01269758.1
MEHO01576358.1
KD365294.1
LGJD01015619.1
CAOK01504956.1
CAOK01334732.1
LGRI01009372.1
LXGH01036416.1
LXGH01400853.1
LXGH01355049.1
LXGH01414408.1
LXGH01275233.1
PTJP01321899.1
MEHO01348079.1
MEHO01136023.1
MEHO01382892.1
LVWR01021465.1
NEDP02076134.1
BASO01170148.1
CDFG01009325.1
CDFG01019511.1
CDFG01048057.1
MRZZ01045983.1
CDFI01028813.1
CDFG01014885.1
CDFH01052034.1
CDFG01016932.1
CDFG01040472.1
CDFG01060232.1
CDFG01047612.1
CDFG01021912.1
CDFL01072615.1
CDFD01053173.1
ODGO01495706.1
ODGO01586257.1
CBTL0110477428.1
CBTL0110087238.1
ODGO01723761.1
OEIJ01719072.1
LLKL01000391.1
LLKL01000088.1
NKXL01255077.1
LXGH01108118.1
LXGH01169341.1
LXGH01052924.1
LXGH01347928.1
LXGH01516256.1
LXGH01503728.1
LXGH01211728.1
CEGH01276880.1
CEGH01278830.1
FUEF01006601.1
ODGO01504020.1
FAUG01284493.1
FAQV01502590.1
FARX01413438.1
FARY01150748.1
KE832182.1
AWGZ01416284.1
AWGZ01429139.1
AWGZ01429426.1
FABP01001592.1
LQNS02258753.1
LPNX010888837.1
LXGH01426702.1
CTBL01002303.1
OBIJ01010777.1
CTBL01002169.1
LACH01000161.1
LACH01000166.1
ANFO01001528.1
ADDD02113473.1
KD349633.1
KE117125.1
LTAH01014335.1
FUEF01006081.1
CAJX010004739.1
AHJF01025484.1
UCOL01036014.1
AWGZ01412307.1
AHJF01013819.1
DF961534.1
AHJF01010292.1
ODGO01713107.1
ODGO01534232.1
ODGO01679279.1
OEIJ01546307.1
ODGO01712782.1
ODGO01738487.1
ODGO01660100.1
ODGO01683418.1
FAUG01305416.1
FARG01459254.1
OENK01009581.1
OEOC01120183.1
OENK01006864.1
OEOC01067100.1
OENK01010177.1
OEOC01141362.1
KI644341.1
LMAV011100221.1
LMVA01098457.1
OENK01010393.1
OEOC01146676.1
ATBX01167180.1
PDMP01001324.1
ODGO01616157.1
ODGO01613498.1
ODGO01556568.1
ODGO01623582.1
CSTQ01001228.1
CBTL0106815663.1
CBTL0100333931.1
ODGO01636205.1
RAWO01000047.1
FLZE01000218.1
FLYS01000161.1
FLZM01000376.1
FLZH01000360.1
FLZM01000409.1
NCQO01492207.1
JXPH01093959.1
CCMK012052794.1
CCMK011944442.1
CCMK012277434.1
CEME01000109.1
CAJW011550910.1
JXPJ01030780.1
QYSC01084321.1
FARY01048005.1
FARX01056273.1
LWKT01002230.1
FAQF01274451.1
FAQT01431349.1
FATA01127059.1
FAUD01357682.1
FARV01120308.1
FASG01370652.1
FASO01267224.1
FARX01399435.1
FAQE01327904.1
FASI01007189.1
FARX01244753.1
FAUG01148332.1
LM524661.1
PRDE01190879.1
AEGA01001471.1
CAJX010007385.1
LBLN01088216.1
AEGA01001474.1
LLWS01018490.1
BDHL01249776.1
CBTL0110738561.1
CBTL0105337242.1
PEQF01068482.1
CBTL0111232830.1
CBTL0110863020.1
CBTL0101128760.1
CBTL0100323289.1
CBTL0106509974.1
CBTL0110209065.1
CBTL0100701792.1
CEGH01277992.1
CEGH01192208.1
CEGH01375753.1
LMVA01099789.1
LMAV011027542.1
OENK01006684.1
OEOC01064632.1
AWUE01009368.1
FAUD01160593.1
FAUD01402094.1
FAUD01110986.1
AEGA01011505.1
CAJX010053741.1
MATP01004080.1
CAJX010831111.1
CAJX012071526.1
MATP01003108.1
MATP01009130.1
CEGH01275831.1
KE723868.1
FASD01259675.1
FAUG01282584.1
KL553089.1
PRDE01074279.1
PTJQ01324250.1
CCJR012276927.1
KD497741.1
PTJQ01324487.1
CCJR011383727.1
KE839483.1
AWGZ01415052.1
PTJP01349363.1
PTJP01349508.1
PTJP01349990.1
LNCG01037817.1
PTJP01350063.1
PTJP01350145.1
PTJP01531991.1
CAJW010034853.1
LGJD01045550.1
LBLN01007762.1
LXGH01275200.1
LXGH01433231.1
LGRI01078884.1
LXGH01260464.1
LMVA01100301.1
LXGH01025420.1
LXGH01319627.1
LBLN01054445.1
LBLN01034936.1
LMVA01099914.1
LXGH01050172.1
LXGH01200787.1
LXGH01036009.1
JSYW01009584.1
JSYW01009627.1
CAOK01408366.1
CAOK01219875.1
LQNS02207050.1
LK123259.1
LGJC01000917.1
LGJC01087364.1
ODGO01628848.1
OEIJ01726963.1
ODGO01510473.1
ODGO01741789.1
ODGO01499504.1
ODGO01734303.1
CSTQ01002410.1
CSTQ01002010.1
ODGO01715873.1
LOLC01003642.1
ODGO01608718.1
ODGO01643779.1
ODGO01660799.1
LOLC01000645.1
ODGO01638856.1
CAJV01011913.1
ODGO01547528.1
ODGO01634257.1
AJKK01165901.1
AUPI01075722.1
AJKK01117582.1
AJKK01165902.1
OEIJ01618744.1
CAJW011555410.1
OBIJ01004982.1
CCMK012562106.1
UWOF012210633.1
AUPI01095964.1
CCMK012664861.1
CBTL0105549768.1
CBTL0108251887.1
UWOF012209933.1
AUPI01013291.1
KE557706.1
LOLC01007844.1
LQRK01006763.1
LQRK01002228.1
OEIJ01607214.1
AFDF01004267.1
AFDF01005238.1
ATCM03121041.1
ADBF01000174.1
CAJV01023921.1
ODGO01680213.1
ODGO01710179.1
ODGO01648054.1
ODGO01630234.1
LOQK01003026.1
ODGO01677273.1
ODGO01668808.1
ODGO01542033.1
ODGO01620541.1
CSTQ01004694.1
ODGO01650728.1
ODGO01680113.1
ODGO01400652.1
ODGO01709409.1
ODGO01648394.1
CAJW011546746.1
BFCS01000364.1
FNVW02001458.1
PDFT01000115.1
OEIJ01586949.1
ATCM03119853.1
LCTT01023455.1
LCTT01033649.1
JSUE03105203.1
AANU01011890.1
KQ734141.1
CH669738.1
ODGO01677815.1
CBUG010018255.1
AABL01005330.1
AABL01004963.1
CBUG010001882.1
MAYB01000032.1
LMJA01000025.1
QBEU01009492.1
MTHV01000339.1
AMQR01000141.1
LYFF01000006.1
BFDB01000247.1
BFCN01000216.1
MQQY01001475.1
MQQU01000084.1
MQPF01000403.1
MQPG01000588.1
CEME01000216.1
KD297664.1
KQ223581.1
LVLJ01002945.1
AHJF01023770.1
CCYC011325281.1
AHJF01027279.1
AHJF01026147.1
AHJF01002881.1
PTJP01565813.1
MCIT02021249.1
AYOE01085979.1
MCIT02068140.1
MCIT02007558.1
AYOE01082765.1
JRRC01199118.1
MCIT02036940.1
MCIT02030979.1
MCIT02005109.1
MCIT02052140.1
MCIT02078407.1
MCIT02017771.1
MCIT02060928.1
MCIT02015013.1
MCIT02036944.1
JOTO01024357.1
AYOE01063689.1
MCIT02025054.1
MCIT02033326.1
MCIT02015686.1
PTJP01095283.1
AYOE01083483.1
MCIT02074144.1
MCIT02084871.1
CAOK01197818.1
MCIT02028422.1
FARY01345420.1
FARV01219090.1
FARO01115283.1
FARO01115403.1
LXGH01049098.1
FARO01115407.1
LXGH01358600.1
FARO01115555.1
FARO01115570.1
ODGO01688060.1
ODGO01601040.1
CBUG010017493.1
OEIJ01607156.1
DS990300.1
OEIJ01692732.1
AUPI01050598.1
AJKK01057155.1
OBIJ01002233.1
OBIJ01003612.1
KQ002898.1
UWOF012208339.1
KE558120.1
KQ003062.1
BEYV01043078.1
FASG01066647.1
AFSP02270127.1
BEWY01021426.1
BEWY01021498.1
BEWY01021223.1
BEWY01017572.1
BEWY01036452.1
FMHP01035762.1
JH879875.1
FLTF01004942.1
MPMK01000201.1
MPMK01000055.1
MWLE01000061.1
MQPN01001847.1
LVEH01034062.1
LVEH01005643.1
LVEH01030119.1
LVEH01005874.1
LVEH01037718.1
CCYC014484334.1
CCYC014485734.1
FARO01040771.1
FARO01075636.1
FARO01156415.1
FASC01206690.1
LGJD01070743.1
LKME02007683.1
CBTL0106976456.1
CCMK012678329.1
CCMK010314592.1
CCMK010313657.1
JPKZ01001668.1
JPKZ01000660.1
JPKZ01007545.1
JPKZ01014148.1
AFSP02234134.1
AFSP02227916.1
AFSP02233952.1
AFSP02243207.1
AFSP02243208.1
AFSP02263706.1
FASG01059991.1
FASG01342458.1
FASG01375667.1
FASG01352295.1
FAQC01349391.1
FAQC01384062.1
FARV01255122.1
FAUG01180248.1
CYRZ010654591.1
CYRZ011283055.1
CYRZ011659499.1
FARO01119201.1
FARV01265744.1
FARV01266038.1
FARV01269355.1
LXGH01497583.1
LGJD01033415.1
LXGH01139618.1
LXGH01128389.1
LXGH01276642.1
LXGH01072240.1
LGJD01041066.1
LGJD01025710.1
LWKT01002379.1
FAQG01281363.1
FAQG01237165.1
FARY01088065.1
FAQE01269297.1
FARV01207749.1
FASG01105780.1
LGRI01064787.1
LGRI01113800.1
LGRI01083238.1
FARO01048910.1
FARO01000527.1
FBXV01341301.1
FBXV01211770.1
LNCG01203904.1
LNCG01247373.1
LNCG01194623.1
LNCG01126928.1
LNCG01107919.1
LNCG01055670.1
LNCG01080294.1
LNCG01241803.1
PTJQ01200345.1
CCJR012400042.1
MPKX01093285.1
LNCG01176570.1
AFSA01497941.1
CAJV01075385.1
LSRX01009000.1
FAUG01277773.1
JYDR01000713.1
JYDS01001288.1
JYDO01000459.1
JYDO01000858.1
RAWI01000866.1
PCBZ01000080.1
PCBZ01000092.1
PBYL01000029.1
PCBZ01000105.1
AWGZ01424948.1
LK364123.1
CBTL0103021383.1
CBTL0107033037.1
LMTP014158107.1
LXGH01514994.1
LXGH01156444.1
CAOK01472984.1
CAOK01440071.1
CAOK01498947.1
CAOK01500309.1
CAOK01366557.1
CAOK01068926.1
CAOK01386692.1
CAOK01516404.1
CAOK01529860.1
CAOK01057525.1
CAOK01415997.1
QEOV01065029.1
CAOK01459732.1
CAOK01470024.1
CAOK01492915.1
CAOK01049085.1
CAOK01203346.1
CAOK01197965.1
CAOK01057716.1
CAOK01405499.1
CAOK01224040.1
CAOK01494290.1
CAOK01152638.1
CAOK01059267.1
CAOK01300116.1
CAOK01298068.1
CAOK01266924.1
CAOK01132590.1
CAOK01207987.1
CAOK01439652.1
AWGZ01199797.1
AWGZ01116310.1
AWGZ01362747.1
LJPK01001506.1
LJPJ01003019.1
LJPI01001312.1
LJPK01000148.1
LJPJ01001565.1
LJPH01001228.1
LJPJ01001435.1
LJPI01001240.1
LJPK01001514.1
LJPI01002489.1
LJPK01001516.1
LXGH01316190.1
KE111826.1
UWOF012141940.1
ODGO01650080.1
ODGO01614352.1
FLZK01000178.1
JYOE01000068.1
FCOS01016886.1
ODGO01693363.1
FLZB01000278.1
FLZB01000360.1
ODGO01662384.1
AZRP01050734.1
LOLC01007496.1
DS526170.1
ODGO01544247.1
LOLC01003885.1
LOLC01007166.1
CAJW010014397.1
ABBZ01006666.1
LOLC01002030.1
FLZM01000347.1
FLZK01000609.1
LOLD01002839.1
CBTL0108772596.1
ODGO01653171.1
ODGO01711821.1
FXEC01020510.1
OEIJ01539756.1
CBUG010008705.1
CBUG010019236.1
OEIJ01758466.1
ODGO01558437.1
ODGO01710405.1
ODGO01498894.1
CBUG010004194.1
AAHY01773102.1
FASD01285501.1
OEIJ01610327.1
PEHR01001205.1
AJKK01025480.1
CZLG011305066.1
CBMN011743287.1
LNCG01041339.1
LNCG01061776.1
NBSK01008754.1
LNCG01098037.1
PTJP01238769.1
LNCG01174955.1
PTJP01188668.1
AFSA01740294.1
PTJP01440929.1
CAJV01068444.1
LNCG01190518.1
LNCG01020487.1
NBSK01009085.1
LNCG01255060.1
CAJV01110976.1
LNCG01145313.1
LNCG01227702.1
LNCG01031593.1
ALWZ04S0434344.1
PTJP01372697.1
LNCG01073283.1
FARX01014700.1
FARY01350938.1
OEIJ01621522.1
FARX01312463.1
FARX01312569.1
FARX01312598.1
JXPA01003278.1
UXGB01061738.1
FAQF01151790.1
CH400190.1
JRUI02002038.1
NNCF01079277.1
LACU01019804.1
LACT01024124.1
LACS01021753.1
LXGH01208704.1
LXGH01081802.1
MEHO01291354.1
AFSP02293535.1
KD439454.1
LGRI01034740.1
LGJD01021464.1
KD064049.1
KD432168.1
LGRI01082333.1
LTAC01000012.1
LK369040.1
CBTL0102699288.1
CBTL0101374955.1
LXJM01067899.1
MXPZ01057984.1
CBTL0107453716.1
MXQA01065396.1
CBMN010001890.1
CBTL0107540534.1
LIHL01066225.1
CBTL0102270479.1
CBTL0102502324.1
CBTL0101154985.1
LMTP014197206.1
DF217230.1
LBLR01011925.1
LBLR01019398.1
LBLR01020985.1
LBLR01020200.1
LBLR01005863.1
LBLR01007407.1
LK275432.1
FCOS01030092.1
ODGO01714547.1
CBUG010024691.1
LGRI01027190.1
LMAV013326655.1
CCMK012968457.1
CCMK012912512.1
CCMK012898818.1
CCMK012705419.1
CCMK010305583.1
CCMK012834764.1
CCMK012943238.1
CCMK013022826.1
CCMK010346496.1
CCMK012892995.1
CCMK012850046.1
CCMK012832442.1
CCMK012606713.1
CCMK012537637.1
CCMK012356180.1
CCMK010262198.1
MPKX01266071.1
CCMK010326160.1
CCMK012625418.1
CCMK012629677.1
CCMK013075482.1
CCMK013060301.1
CCMK012274179.1
CCMK012421826.1
CCMK012683943.1
CCMK012723283.1
CCMK012951701.1
CCMK010365800.1
CCMK013041118.1
CCMK012778299.1
AOLT01019424.1
PDMP01004771.1
CEGH01247646.1
CEGH01295752.1
LGRI01096967.1
PRDE01201420.1
FYAE01362275.1
FYAB01248086.1
OCSD01001406.1
OCSD01004736.1
OCSD01003648.1
OCSD01002354.1
OCSD01004861.1
OCSD01004830.1
OCSD01002698.1
CBTL0103777395.1
UXGB01055417.1
PTJQ01082633.1
CEGH01146989.1
CEGH01288030.1
CEGH01361796.1
CEGH01063677.1
KL545003.1
BEZZ01209707.1
LBBU01256229.1
LLXJ01010455.1
LLXH01002710.1
ANHQ01006598.1
NBSG01002966.1
NBSG01003867.1
BATS01031307.1
LXGH01408483.1
BATT01461915.1
CYSQ011426631.1
CYSQ011426632.1
CYSQ011426633.1
FXXH011104257.1
FXXH011482357.1
FXXH011376599.1
MNCL01010187.1
AAWT01077286.1
OMNZ01091877.1
NWDK01000140.1
CACM01020382.1
LBLN01040492.1
LXGH01015265.1
LBLN01041869.1
LBLN01041868.1
LXGH01039322.1
LBLN01084040.1
LBLN01059860.1
LXGH01036300.1
LMVA01096176.1
LBLN01040027.1
LBLN01049024.1
LBLN01038435.1
LXGH01443391.1
QVOL01008791.1
LMVA01085136.1
LXGH01117425.1
LXGH01162955.1
LXGH01219569.1
LXGH01341809.1
LXGH01159785.1
LXGH01079788.1
LXGH01200491.1
LXGH01238354.1
LXGH01046935.1
LXGH01337093.1
LBLN01106337.1
LXGH01151022.1
LXGH01117235.1
FASQ01255630.1
FAUB01279370.1
FASG01194635.1
FARO01196080.1
FARP01281466.1
FARV01173565.1
FAQS01251882.1
FARX01377060.1
FARP01263466.1
FARV01259014.1
PTJP01311131.1
PTJP01094284.1
PTJP01277919.1
PTJP01538843.1
PTJP01353823.1
KD311444.1
PTJP01349229.1
PTJP01091477.1
LNCG01208151.1
LNCG01109960.1
LYWK01138667.1
LYWK01138997.1
APLD01S063083.1
MQPQ01001620.1
MQNY01001205.1
QVWM01000797.1
MQQT01001934.1
MQQY01001094.1
MQQU01000995.1
JXPO01149064.1
JXPO01014712.1
JXPO01150579.1
FAUG01294317.1
LLKM01010129.1
OMKT01048269.1
BBOV01476524.1
BBOV01519003.1
OMKT01000920.1
OMKT01003118.1
OENK01004798.1
OEOC01035162.1
OENK01004934.1
OEOC01037817.1
OENK01005597.1
OEOC01048525.1
OENK01011342.1
OEOC01164595.1
OENK01005089.1
OEOC01040496.1
OENK01004298.1
OEOC01026837.1
OENK01005074.1
OEOC01040309.1
OENK01004010.1
OEOC01022727.1
FACE01002700.1
ABVX01000931.1
LK271575.1
CBTL0110660398.1
FAFB01001628.1
LK114877.1
AWGZ01414222.1
AWGZ01365979.1
LXGH01151906.1
LXGH01433354.1
LK085181.1
LK085182.1
CBTL0103694957.1
CBTL0101037829.1
CBTL0110258020.1
MXQA01065452.1
MXPZ01059915.1
LIHL01072596.1
CBTL0102226329.1
CBTL0102894557.1
DF233791.1
CBTL0103536021.1
CBTL0107383982.1
CBTL0106932413.1
CBMN011818414.1
JXPU01084591.1
CEGH01379074.1
CEGH01355971.1
CEGH01208698.1
CEGH01211385.1
CEGH01358567.1
CEGH01293033.1
CEGH01343903.1
LVEH01038194.1
LVEH01015245.1
LVEH01026196.1
LVEH01019982.1
LVEH01007953.1
LVEH01011049.1
LVEH01007109.1
AWGZ01415870.1
AWGZ01391694.1
NHTM01023737.1
PTJQ01487633.1
LGJD01011084.1
BEWY01034070.1
FARX01365047.1
PRDE01035014.1
FXEC01010048.1
FXDS01004559.1
FXDY01007197.1
FXDY01002037.1
FXDY01004142.1
FXEC01017578.1
KN169826.1
FUEF01018333.1
KN170363.1
DS807697.1
KN170664.1
MCGX01061674.1
KN169380.1
AFSP02233412.1
AFSP02257518.1
LXGH01080409.1
AFSP02291279.1
AFSP02271537.1
AFSP02269551.1
FASI01144987.1
FATA01395223.1
FAQS01358822.1
FASQ01250091.1
FAUD01259178.1
FARV01224626.1
OEIJ01653063.1
OEIJ01637327.1
ODGO01729817.1
OEIJ01551434.1
ODGO01596519.1
OEIJ01653020.1
ODGO01570467.1
OEIJ01673989.1
ODGO01522487.1
FASL01254637.1
FARO01013020.1
AJKK01158720.1
CCMK012866123.1
CCMK011094555.1
CCMK012884656.1
LGJC01093453.1
CCMK012824253.1
LGJC01079876.1
LGJC01035251.1
CCMK010411773.1
LGJC01116904.1
PEGC01001181.1
UIGX01075582.1
FAQG01194054.1
LYTD01032266.1
DS606794.1
LYTE01042061.1
LWKS01012445.1
LYTC01037770.1
LYTB01026999.1
FAQF01273304.1
LMAV012293980.1
LMAV010556109.1
OENK01007801.1
OEOC01081826.1
LMAV012724601.1
LMAV011192971.1
LMAV010577179.1
LMAV011009673.1
LMVA01097512.1
LMVA01099095.1
KQ218128.1
PJAE01019765.1
PJAE01063592.1
PJAD010919065.1
PJAD011152712.1
PJAE01249571.1
PJAE01251373.1
LBLN01044155.1
LXGH01132511.1
LMVA01101052.1
LBLN01040532.1
LBLN01040533.1
LBLN01034407.1
LXGH01492043.1
LMVA01098154.1
LBLN01037026.1
LXGH01341612.1
LXGH01255304.1
LMVA01099194.1
LBLN01032966.1
LXGH01338479.1
LBLN01039245.1
LXGH01344679.1
LMVA01082045.1
MCIT02039588.1
MCIT02057923.1
ADAS02013882.1
AVOS01009743.1
KZ544968.1
PJAE01848321.1
FAGC01002400.1
LK312567.1
FAMN01001050.1
LK314287.1
LK343250.1
LQNS02276136.1
LK320740.1
LNCG01024611.1
CCMK012617256.1
CCMK012395259.1
CCMK012393938.1
CCMK012294584.1
CCMK011707446.1
CCMK010512660.1
FLTG01009793.1
BEZZ01270889.1
KL557771.1
LBLN01092856.1
AHJF01032346.1
AHJF01002581.1
FARX01406806.1
FARY01043511.1
PDMK01001938.1
KD451716.1
CEGH01199775.1
KQ222963.1
FARY01415317.1
FAUG01304869.1
FARY01410109.1
FARX01386688.1
FARY01291627.1
FARX01304960.1
FARX01376486.1
PRDE01047045.1
LNCG01208827.1
JXPO01051681.1
FAQS01399405.1
FASG01346935.1
FAQS01399430.1
FAQS01399445.1
AYOE01052962.1
MCIT02018371.1
MCIT02071238.1
MCIT02026794.1
MCIT02017642.1
CAJX010018687.1
CAJX010018705.1
CAJX010018711.1
MATP01004408.1
CAJX010027136.1
ODGO01585536.1
LOLC01003226.1
ODGO01668063.1
ODGO01741514.1
ABBZ01004912.1
ODGO01526662.1
PPPA02000189.1
LNCG01027798.1
LNCG01185325.1
LNCG01114995.1
FUEF01007004.1
CAJX010836220.1
MATP01000648.1
APKU01000519.1
JSZB01061031.1
PRDE01068434.1
APKU01000927.1
JSZB01062373.1
JSZB01061371.1
PRDE01070032.1
PRDE01069000.1
APKU01000590.1
FXDZ01017939.1
FXDU01003883.1
KL404141.1
KL403933.1
KL404898.1
KL404882.1
LGRI01038270.1
JXPT01057248.1
PYGN01022839.1
JPZV02060197.1
LXGH01145926.1
LXGH01354231.1
QEOY01093442.1
LXGH01245709.1
LXGH01357037.1
LXGH01384186.1
ABPN01070541.1
ABPN01064419.1
ABPN01018707.1
JH993186.1
FASB01002662.1
FASB01030423.1
FASB01002447.1
FASB01019142.1
FASB01016254.1
PRDE01043687.1
PRDE01117543.1
PRDE01058577.1
JSZB01062125.1
PRDE01037298.1
JSZB01063612.1
PRDE01067930.1
PRDE01176104.1
APKU01000491.1
LIAE01008896.1
LIAE01008836.1
LIAE01004777.1
LIAE01008996.1
LIAE01010043.1
LIAE01009670.1
LIAE01003668.1
LIAE01000676.1
LIAE01008944.1
LIAE01009234.1
CCMK010569541.1
CCMK013059049.1
CCMK012645560.1
CCMK010201219.1
UIGX01017443.1
CCMK012796554.1
CCMK013026516.1
CAJV012490726.1
CAJV01366360.1
CAJV012610651.1
CBTL0105587348.1
CBTL0108342234.1
LXGH01489437.1
LGRI01068282.1
LGJD01088299.1
LXGH01510263.1
AHJF01013585.1
CBTL0106186844.1
CVRD01095545.1
CVRD01101885.1
ODGO01323092.1
CSTQ01002458.1
ODGO01588361.1
CSTQ01000451.1
CSTQ01001828.2
CSTQ01000508.1
AZRP01038180.1
CSTQ01000378.1
CSTQ01001124.1
CSTQ01001058.1
FASB01006725.1
FASB01035317.1
FAQS01394154.1
FAQS01411648.1
FARV01264211.1
FARX01026897.1
FASA01317903.1
FAQS01406482.1
FASG01079889.1
AFSP02240652.1
FARX01126127.1
FARX01008544.1
QYSC01016728.1
FARY01053298.1
QYSC01020060.1
FARX01157795.1
JYHL01010030.1
JXPU01206478.1
FAUD01327759.1
FAQS01411124.1
FASQ01265062.1
FASG01332362.1
FASQ01273296.1
FASG01369071.1
FASG01105291.1
PRDE01036390.1
PRDE01047413.1
FAUD01375466.1
FAUD01403807.1
FASG01022555.1
FAQG01186937.1
FLTG01013927.1
FASB01324509.1
FASB01106323.1
BEWY01011281.1
BEWY01023372.1
BEWY01029632.1
BEWY01018834.1
BEWY01019877.1
BEWY01010127.1
BEWY01020765.1
BEWY01018620.1
BEWY01027299.1
BEWY01036411.1
BEWY01022947.1
BEWY01025555.1
BEWY01012384.1
BEWY01019801.1
FXDS01003955.1
MATU01123845.1
LXGH01391889.1
PDMO01002568.1
NIZD01074863.1
AUPI01072191.1
PPMR02000252.1
CAJX010837716.1
BEWY01020965.1
LGJC01057584.1
LGJC01032723.1
LGJC01105887.1
LGJC01083414.1
LGJC01111504.1
LGJC01093290.1
LGJC01134392.1
LGJC01117780.1
FARO01162283.1
CCMK010415388.1
AZBV01052964.1
LD065529.1
LD198005.1
ATCM03083250.1
ATCM03076780.1
ATCM03082017.1
ATCM03075246.1
MCIT02008834.1
MCIT02017329.1
MCIT02016768.1
JRRC01276745.1
JRRC01394768.1
PTJP01535971.1
MCIT02023390.1
MCIT02083235.1
MCIT02024914.1
MCIT02009739.1
MCIT02031807.1
AACG02000298.1
AACG02000430.1
AACA01000783.1
AACG02000302.1
AACG02000490.1
AACG02000336.1
AACG02000497.1
CTBL01001308.1
FAST01280862.1
FAST01280878.1
FARV01237732.1
FAST01280947.1
FASQ01233668.1
FARB01503034.1
FATA01385017.1
FASQ01272646.1
ATDM01138100.1
FUEF01015067.1
FLTF01006641.1
FLTD01005446.1
FUEF01015068.1
FUEF01015075.1
KI650211.1
KD395062.1
FUEF01015078.1
FPMV01001789.1
FPII01000428.1
CVMV01000024.1
KE356426.1
FPII01000348.1
FPII01000404.1
LAEV01001743.1
MEHO01173297.1
MEHO01174061.1
MEHO01174927.1
MEHO01244160.1
PIVT01000392.1
DS985261.1
FAMN01000183.1
LQNS02272944.1
FASD01269881.1
DF230651.1
LK278170.1
FLZI01000697.1
FLZM01000520.1
FLZI01001143.1
FLZD01000266.1
AUPI01036296.1
CAJW010004336.1
ODGO01608396.1
CSTQ01005016.1
FWEH01000066.1
ODGO01711766.1
CBUG010023615.1
ODGO01630766.1
ODGO01734988.1
ODGO01661989.1
ODGO01591721.1
ODGO01637261.1
ODGO01537348.1
ODGO01626494.1
ODGO01626495.1
ODGO01527371.1
OEIJ01597695.1
OEIJ01689394.1
ODGO01707546.1
ODGO01546074.1
ODGO01580451.1
ODGO01544291.1
ODGO01656716.1
CSTQ01002999.1
UIII01000321.1
LOQJ01008846.1
ODGO01662570.1
FWEH01000227.1
ODGO01622036.1
ODGO01601494.1
ODGO01594184.1
FLTE01001727.1
FASB01009744.1
FASB01234953.1
FARY01260995.1
FARY01403439.1
FARY01402598.1
FARY01245833.1
FARO01142806.1
OFAD01139885.1
OFAD01136632.1
OFAD01138023.1
OFAD01097915.1
OFAD01146197.1
OFAD01127056.1
FARX01417511.1
FAUG01263169.1
FARX01280763.1
FASI01286112.1
LGRI01003289.1
AHJF01001251.1
LXGH01058347.1
LGRI01087631.1
LGRI01003046.1
AHJF01000955.1
AHJF01001636.1
LNCG01264735.1
LNCG01163490.1
LNCG01078183.1
LNCG01171782.1
LNCG01014251.1
LNCG01020254.1
CAJV01069064.1
LNCG01014267.1
CAJV01073894.1
CAJV01181631.1
LVEH01058269.1
LBLN01023517.1
LXGH01395067.1
AHJF01028499.1
LXGH01395103.1
LBLN01044597.1
LBLN01044598.1
LBLN01044599.1
LXGH01395108.1
LXGH01398853.1
LBLN01041237.1
AWGZ01381295.1
AWGZ01422890.1
AWGZ01299354.1
AWGZ01441565.1
AWGZ01371580.1
AWGZ01425452.1
LGRI01032025.1
LGRI01007433.1
LGJD01094449.1
LGRI01033476.1
LGJD01096582.1
LGRI01002440.1
LGRI01006902.1
CAOK01331476.1
CAOK01409873.1
CAOK01343082.1
CAOK01276583.1
CAOK01394982.1
CAOK01066796.1
CAOK01065437.1
FPMM01000155.1
CVNN01001170.1
FPML01000103.1
FPMP01000132.1
FQLG01000021.1
CVNP01000046.1
CVNM01000341.1
FQLM01000019.1
ODGO01637253.1
ODGO01733234.1
ODGO01668676.1
AFSP02249016.1
AFSP02279223.1
AFSP02314044.1
AHJF01012577.1
AHJF01020103.1
LGJD01003245.1
LXGH01256505.1
LXGH01209747.1
LXGH01474576.1
LXGH01297643.1
LXGH01197152.1
LXGH01517462.1
LXGH01168118.1
LBLN01043854.1
LGJD01024099.1
LGRI01003985.1
AFSP02296364.1
CAOK01191221.1
CAOK01238466.1
CAOK01284596.1
CAOK01415748.1
CAOK01495893.1
CAOK01365592.1
CAOK01416563.1
CAOK01249460.1
FARY01409369.1
FARN01140274.1
FARY01311606.1
FARY01252972.1
FARY01246655.1
FARO01070715.1
FARY01427081.1
FARY01329106.1
FARV01264901.1
FARY01400701.1
FAQC01376507.1
FAQT01430290.1
FAQG01275122.1
OEIJ01708129.1
AHJF01023290.1
LGJD01099684.1
OEIJ01575357.1
AHJF01023803.1
LGJD01100528.1
PDMP01000427.1
OFEX01000164.1
BBOV01456440.1
BBOV01510001.1
OMKT01011779.1
BBOV01393964.1
BBOV01502622.1
BBOV01246491.1
BBOV01485820.1
BBOV01515337.1
PDMP01003294.1
FASG01374436.1
ASJK01010719.1
FASQ01276704.1
AHJF01010626.1
ASJK01015511.1
FASQ01246370.1
ASJK01073245.1
KD316625.1
KD344462.1
ASJK01024376.1
ASJK01092853.1
ASJK01085615.1
ASJK01092940.1
ASJK01025341.1
ASJK01089044.1
ASJK01093355.1
KD351189.1
ASJK01019769.1
ASJK01080624.1
KD408116.1
ASJK01008053.1
ASJK01085661.1
ASJK01025395.1
ASJK01025295.1
ASJK01019227.1
ASJK01024536.1
ASJK01080722.1
ASJK01043845.1
ASJK01071050.1
KK091533.1
ASJK01012313.1
AHJF01016937.1
ASJK01012270.1
ASJK01035412.1
ASJK01045780.1
KD414947.1
FASQ01276507.1
KD398332.1
CCYC013942519.1
PAHO01000040.1
FBXV01341961.1
BEYV01009982.1
OEIJ01538685.1
JXPU01119566.1
JXPU01052657.1
UCOK01004850.1
AMZP02000374.1
FLTF01003448.1
FLTF01003297.1
FLTG01013528.1
FLTG01017025.1
FLTF01010764.1
FLTG01021870.1
FLTF01011930.1
FLTD01002707.1
FLTF01006755.1
FLTF01010005.1
FLTG01024072.1
MATU01065040.1
FLTG01004218.1
FLTG01026366.1
FLTG01020539.1
FLTF01003656.1
FLTD01001512.1
FLTF01002428.1
FLTF01005300.1
ATCM03089652.1
ATCM03088033.1
ATCM03086698.1
ATCM03090246.1
LGRI01124419.1
ADMZ02154980.1
LYUQ01172637.1
LYUQ01110367.1
LYUQ01097531.1
KL552930.1
LGJC01004165.1
MQPL01000756.1
RQSQ01000175.1
QMBO01005544.1
CAOK01470401.1
CAOK01047981.1
CAOK01427467.1
CAOK01054967.1
CAOK01275261.1
CAOK01275262.1
CAOK01286718.1
CAOK01438810.1
CAOK01414096.1
CAOK01058560.1
CAOK01271040.1
CAOK01068694.1
KD298712.1
LGRI01052910.1
LGJD01040691.1
KD467068.1
LGJD01032334.1
KD347523.1
LXGH01221261.1
FAQG01283207.1
FAQG01263333.1
FAUD01373489.1
FAUD01392684.1
NNCF01147070.1
FASG01320696.1
FASO01278384.1
FASO01353735.1
FATA01249218.1
FATA01268032.1
FATA01399941.1
FATA01402851.1
FAQG01122289.1
FAUD01401749.1
FASO01137847.1
FATA01387642.1
FATA01382317.1
FAQG01290150.1
NNCF01096721.1
FAQS01409088.1
FATA01372553.1
FASH01249717.1
FAQE01048438.1
FARY01298380.1
FAQG01104729.1
FAQG01267349.1
FAQE01400370.1
FARY01298379.1
FAQE01399994.1
FAQE01183504.1
FAQS01400404.1
FAQE01198240.1
FAQE01341259.1
FARY01212921.1
FARY01218708.1
FAUG01172529.1
FAQE01374396.1
FARY01322991.1
FASI01040299.1
FARX01418298.1
FAUG01306543.1
FAQE01398582.1
FAUG01213786.1
FARY01393611.1
FASI01009440.1
FARY01008531.1
FARX01076921.1
FARX01345311.1
FARX01388240.1
FAUG01165857.1
ATCM03089944.1
ATCM03090845.1
UVXS01000035.1
LBLN01090373.1
LBLN01058842.1
LBLN01058841.1
BDFF01070880.1
CBTL0102819193.1
FYAB01185637.1
FYAB01184895.1
FYAB01184626.1
FYAB01184496.1
FYAB01182534.1
FYAB01181605.1
FYAB01181603.1
FYAB01176553.1
FYAB01159910.1
FYAB01194663.1
FYAB01194183.1
FYAB01193084.1
FYAB01187065.1
FYAB01186410.1
FYAB01185991.1
FYAB01167470.1
FYAB01167293.1
FYAB01165813.1
FYAB01165765.1
FYAB01168107.1
FYAB01162110.1
FYAB01162109.1
FYAB01162007.1
FYAB01160718.1
FYAB01159911.1
FYAB01173338.1
FYAB01172964.1
FYAB01172917.1
FYAB01172890.1
FYAB01172215.1
FYAB01169996.1
FYAB01169819.1
FYAB01169610.1
FYAB01169609.1
FYAB01169548.1
FYAB01168108.1
FYAB01226879.1
FYAB01233034.1
FYAB01231777.1
FYAB01231729.1
FYAB01231728.1
FYAB01229213.1
FYAB01228487.1
FYAB01227809.1
FYAB01227496.1
FYAB01217867.1
FYAB01226263.1
FYAB01226237.1
FYAB01226235.1
FYAB01226115.1
FYAB01226087.1
FYAB01225688.1
FYAB01207808.1
FYAB01206495.1
FYAB01205408.1
FYAB01205318.1
FYAB01205317.1
FYAB01204844.1
FYAB01203340.1
FYAB01203234.1
FYAB01203080.1
FYAB01202436.1
FYAB01202435.1
FYAB01202237.1
FYAB01202236.1
FYAB01201084.1
FYAB01198649.1
FYAB01211605.1
FYAB01217160.1
FYAB01213990.1
FYAB01213989.1
FYAB01213456.1
FYAB01212534.1
FYAB01198647.1
FYAB01211434.1
FYAB01211433.1
FYAB01210752.1
FYAB01210751.1
FYAB01209738.1
FYAB01209223.1
FYAB01208352.1
FYAG01243716.1
FYAG01243852.1
FYAG01243837.1
FYAG01243834.1
FYAG01243776.1
FYAG01243774.1
FYAG01243773.1
FYAG01243760.1
FYAG01243759.1
FYAG01243610.1
FYAG01243609.1
FYAG01219716.1
FYAG01219703.1
FYAG01218635.1
FYAG01243933.1
FYAG01243924.1
FYAG01243922.1
FYAG01218628.1
FYAG01243873.1
FYAG01243872.1
FYAG01243867.1
FYAC01139469.1
FYAG01075664.1
FYAG01075662.1
FYAG01069432.1
FYAG01069420.1
FYAG01069417.1
FYAG01068617.1
FYAG01068556.1
FYAG01068536.1
FYAG01068512.1
FYAC01140128.1
FYAG01077294.1
FYAC01139144.1
FYAC01137665.1
FYAC01137258.1
FYAC01135363.1
FYAC01134197.1
FYAC01134196.1
FYAG01218621.1
FYAG01218614.1
FYAG01218605.1
FYAG01159506.1
FYAG01158335.1
FYAG01121842.1
FYAG01121376.1
FYAG01121375.1
FYAG01116449.1
FYAG01112477.1
FYAG01112476.1
FYAG01106788.1
FYAG01085296.1
FYAG01085113.1
FYAG01084568.1
FYAG01083715.1
FYAG01080402.1
FYAB01147136.1
FYAB01143650.1
FYAB01147939.1
FYAB01134476.1
FYAB01134475.1
FYAB01134147.1
FYAB01131602.1
FYAB01131395.1
FYAB01131394.1
FYAB01130097.1
FYAB01152861.1
FYAB01158371.1
FYAB01158281.1
FYAB01157299.1
FYAB01156576.1
FYAB01156573.1
FYAB01155234.1
FYAB01154254.1
FYAB01153215.1
FYAB01152974.1
FYAB01130096.1
FYAB01152860.1
FYAB01151192.1
FYAB01150044.1
FYAB01149821.1
FYAB01149254.1
FYAB01148321.1
FYAB01148026.1
FYAB01034009.1
FYAB01025121.1
FYAB01024028.1
FYAB01016566.1
FYAB01013799.1
FYAB01060359.1
FYAG01243959.1
FYAB01093620.1
FYAB01121972.1
FYAB01120727.1
FYAB01120726.1
FYAB01120336.1
FYAB01120264.1
FYAB01120007.1
FYAB01113356.1
FYAB01085871.1
FYAB01082078.1
FYAB01081076.1
FYAB01072872.1
FYAB01063234.1
FYAD01130748.1
FYAD01126316.1
FYAD01125850.1
FYAD01125849.1
FYAD01089181.1
FYAD01088010.1
FYAD01042058.1
FYAD01042045.1
FYAD01040977.1
FYAD01040970.1
FYAD01040963.1
FYAD01040956.1
FYAD01040947.1
FYAD01190222.1
FYAF01027577.1
FYAF01027576.1
FYAD01199004.1
FYAD01197374.1
FYAD01197372.1
FYAD01191142.1
FYAD01191130.1
FYAD01191127.1
FYAD01190327.1
FYAD01190266.1
FYAD01190246.1
FYAD01167054.1
FYAD01163756.1
FYAD01163005.1
FYAD01162245.1
FYAD01162185.1
FYAD01140517.1
FYAD01134801.1
FYAD01134800.1
FYAD01025353.1
FYAD01025352.1
FYAD01025347.1
FYAD01025332.1
FYAD01025317.1
FYAD01025314.1
FYAD01025256.1
FYAD01025254.1
FYAD01025253.1
FYAD01025240.1
FYAD01025439.1
FYAF01027683.1
FYAD01025413.1
FYAD01025404.1
FYAD01025402.1
FYAF01128803.1
FYAF01128337.1
FYAF01128336.1
FYAF01091668.1
FYAF01090497.1
FYAF01044545.1
FYAF01044532.1
FYAF01133235.1
FYAF01043464.1
FYAF01043457.1
FYAF01043450.1
FYAF01043443.1
FYAF01043434.1
FYAF01169541.1
FYAF01201491.1
FYAF01199861.1
FYAF01199859.1
FYAF01193629.1
FYAF01193617.1
FYAF01193614.1
FYAF01192814.1
FYAF01192753.1
FYAF01192733.1
FYAF01192709.1
FYAF01166243.1
FYAF01165492.1
FYAF01164732.1
FYAF01164672.1
FYAF01143004.1
FYAF01137288.1
FYAF01137287.1
FYAF01027840.1
FYAF01027839.1
FYAF01027834.1
FYAF01027819.1
FYAF01027804.1
FYAF01027801.1
FYAF01027743.1
FYAF01027741.1
FYAF01027740.1
FYAF01027727.1
FYAF01027726.1
FYAF01027926.1
FYAD01025239.1
FYAF01027900.1
FYAF01027891.1
FYAF01027889.1
FXZZ01047847.1
FXZZ01044907.1
FXZZ01039854.1
FXZZ01035031.1
FXZZ01034699.1
FXZZ01032833.1
FXZZ01061119.1
FXZZ01060987.1
FXZZ01060434.1
FXZZ01054002.1
FXZZ01053484.1
FXZZ01052512.1
FXZZ01052478.1
FXZZ01049764.1
FXZZ01008281.1
FXZZ01015906.1
FXZZ01015168.1
FXZZ01014308.1
FXZZ01017226.1
FXZZ01005274.1
FXZZ01004941.1
FXZZ01004438.1
FXZZ01000533.1
FXZZ01000515.1
FYAB01320426.1
FXZZ01024815.1
FXZZ01024712.1
FXZZ01023377.1
FXZZ01021379.1
FXZZ01019552.1
FXZZ01017896.1
FXZZ01118900.1
FXZZ01118897.1
FXZZ01117080.1
FXZZ01115925.1
FXZZ01109427.1
FXZZ01108042.1
FXZZ01106191.1
FXZZ01104958.1
FXZZ01103815.1
FYAD01025196.1
FYAD01025090.1
FYAD01025089.1
FXZZ01140218.1
FXZZ01138831.1
FXZZ01137886.1
FXZZ01136694.1
FXZZ01133762.1
FXZZ01131330.1
FXZZ01129806.1
FXZZ01123078.1
FXZZ01075823.1
FXZZ01075537.1
FXZZ01074153.1
FXZZ01073236.1
FXZZ01072096.1
FXZZ01065406.1
FXZZ01065068.1
FXZZ01065067.1
FXZZ01064392.1
FXZZ01064234.1
FXZZ01084983.1
FXZZ01093068.1
FXZZ01089767.1
FXZZ01088605.1
FXZZ01088357.1
FXZZ01083745.1
FXZZ01080435.1
FXZZ01078654.1
FXZZ01078605.1
FXZZ01077886.1
FYAE01231786.1
FYAE01233488.1
FYAE01237936.1
FYAE01238199.1
FYAE01238200.1
FYAE01239123.1
FYAE01239872.1
FYAE01229108.1
FYAC01009383.1
FYAE01228141.1
FYAC01008819.1
FYAC01007574.1
FYAE01231110.1
FYAC01006980.1
FYAE01231111.1
FYAE01529964.1
FYAE01524471.1
FYAE01524215.1
FYAE01524214.1
FYAE01249923.1
FYAE01252890.1
FYAE01512462.1
FYAE01509090.1
FYAE01506070.1
FYAE01504700.1
FYAE01563665.1
FYAE01241600.1
FYAC01002707.1
FYAC01002710.1
FYAC01003301.1
FYAC01003705.1
FYAC01020047.1
FYAC01058471.1
FYAC01054946.1
FYAE01220567.1
FYAE01220799.1
FYAC01093818.1
FYAC01081438.1
FYAC01080266.1
FYAC01072528.1
FYAC01072148.1
FYAC01011817.1
FYAC01013731.1
FYAE01225663.1
FYAC01012364.1
FYAE01227378.1
FYAC01010799.1
FYAC01010719.1
FYAE01253031.1
FYAC01013870.1
FYAC01014290.1
FYAC01015646.1
FYAC01016156.1
FYAC01016355.1
FYAC01017196.1
FYAE01371383.1
FYAE01392254.1
FYAE01389189.1
FYAE01389188.1
FYAE01388211.1
FYAE01388210.1
FYAE01382841.1
FYAE01392983.1
FYAE01371350.1
FYAE01402791.1
FYAE01269597.1
FYAE01421328.1
FYAE01417090.1
FYAE01414553.1
FYAE01408236.1
FYAE01403212.1
FYAE01402790.1
FYAE01400445.1
FYAE01393456.1
FYAE01305994.1
FYAE01292720.1
FYAE01318243.1
FYAE01296971.1
FYAE01315216.1
FYAE01345836.1
FYAE01306655.1
FYAE01313404.1
FYAE01313059.1
FYAE01311442.1
FYAE01307922.1
FYAE01292718.1
FYAE01350870.1
FYAE01353031.1
FYAE01493802.1
FYAE01499171.1
FYAE01501839.1
FYAE01253233.1
FYAE01254964.1
FYAE01499073.1
FYAE01499071.1
FYAE01498563.1
FYAE01498464.1
FYAE01496650.1
FYAE01431705.1
FYAE01443433.1
FYAE01265506.1
FYAE01443432.1
FYAE01440967.1
FYAE01436604.1
FYAE01432364.1
FYAE01431704.1
FYAE01430831.1
FYAE01428343.1
FYAE01428341.1
FYAE01423777.1
FYAE01457983.1
FYAE01461189.1
FYAA01153698.1
FYAA01154747.1
FYAA01165459.1
FYAA01178582.1
FYAA01179849.1
FYAA01186237.1
FYAA01203676.1
FYAA01146811.1
FYAA01143560.1
FYAA01137530.1
FYAA01135745.1
FYAA01134708.1
FYAA01130880.1
FYAA01124688.1
FYAE01010060.1
FYAE01061156.1
FYAE01060198.1
FYAE01060197.1
FYAE01054021.1
FYAE01054020.1
FYAE01018493.1
FYAE01015847.1
FYAE01010058.1
FYAE01008298.1
FYAE01007956.1
FYAE01006841.1
FYAA01219693.1
FYAA01215373.1
FYAA01209157.1
FYAA01204674.1
FYAA01038726.1
FYAC01130221.1
FYAA01022422.1
FYAA01023062.1
FYAA01026372.1
FYAA01026706.1
FYAA01031516.1
FYAA01038732.1
FYAA01054094.1
FYAA01060721.1
FYAA01019034.1
FYAA01016282.1
FYAC01130568.1
FYAA01013156.1
FYAA01010860.1
FYAA01004039.1
FYAA01000330.1
FYAA01120834.1
FYAA01120429.1
FYAA01118552.1
FYAA01114077.1
FYAA01110064.1
FYAA01099040.1
FYAA01091486.1
FYAA01083488.1
FYAA01082968.1
FYAA01081859.1
FYAA01081413.1
FYAA01070241.1
FYAA01069517.1
FYAA01067024.1
FYAA01062687.1
FYAA01060885.1
FYAE01171022.1
FYAC01105859.1
FYAC01106393.1
FYAE01166430.1
FYAC01106987.1
FYAC01107368.1
FYAC01107397.1
FYAE01161627.1
FYAE01160600.1
FYAE01177327.1
FYAE01160069.1
FYAE01160068.1
FYAC01109764.1
FYAC01110374.1
FYAE01158851.1
FYAE01154156.1
FYAC01099211.1
FYAC01099843.1
FYAC01101698.1
FYAC01101802.1
FYAE01203421.1
FYAC01104354.1
FYAE01203420.1
FYAC01104609.1
FYAC01104824.1
FYAE01202932.1
FYAE01196989.1
FYAE01193099.1
FYAE01193094.1
FYAE01185798.1
FYAE01185378.1
FYAE01180667.1
FYAC01105180.1
FYAC01105368.1
FYAE01177330.1
FYAE01106860.1
FYAC01121000.1
FYAE01116146.1
FYAC01122004.1
FYAC01119139.1
FYAC01119020.1
FYAC01124278.1
FYAE01073012.1
FYAE01074394.1
FYAC01123382.1
FYAE01074395.1
FYAC01122907.1
FYAC01122096.1
FYAC01113077.1
FYAE01146195.1
FYAE01143619.1
FYAE01139114.1
FYAE01147242.1
FYAE01152519.1
FYAC01118773.1
FYAC01115344.1
FYAC01115616.1
FYAE01133606.1
FYAE01137406.1
FYAC01117673.1
FYAC01117838.1
FYAE01137782.1
FYAE01304092.1
FYAD01025593.1
FYAD01025594.1
FXZZ01022255.1
FXZZ01000916.1
FYAA01022843.1
FYAA01111557.1
FYAF01028081.1
FYAF01028080.1
FXZZ01139915.1
FYAG01244114.1
FYAC01002756.1
FYAC01140038.1
FYAG01244113.1
FYAB01023341.1
FYAC01021348.1
FYAF01054291.1
FYAB01186617.1
FYAG01204252.1
FXZZ01028374.1
FYAE01106108.1
FXZZ01029610.1
FYAC01006191.1
FYAC01006363.1
FYAB01141425.1
FYAA01136471.1
FYAA01087410.1
FYAD01051804.1
FYAF01028006.1
FYAG01244039.1
FYAE01316114.1
FYAD01025519.1
FYAB01231224.1
FYAC01099151.1
FYAB01231226.1
FYAG01244040.1
FYAC01131876.1
FYAD01025520.1
FYAC01131877.1
FYAA01212080.1
FXZZ01020484.1
FXZZ01110710.1
FYAF01028007.1
FYAE01521884.1
FYAE01521886.1
FXZZ01110711.1
FYAF01200422.1
FYAG01076225.1
FYAC01012212.1
FYAD01025584.1
FYAF01028071.1
FYAE01059549.1
FYAA01019392.1
FYAA01011312.1
FXZZ01076647.1
FYAB01131266.1
FYAG01244104.1
FYAD01197935.1
FYAF01199884.1
FYAE01305424.1
FXZZ01022525.1
FYAC01005473.1
FYAB01184364.1
FYAA01095805.1
FYAD01197397.1
FYAG01075687.1
FXZZ01017644.1
FYAE01259153.1
FYAG01068472.1
FYAD01190182.1
FYAA01111121.1
FYAE01316047.1
FYAE01314666.1
FYAB01186598.1
FYAE01085458.1
FYAF01192669.1
FYAB01186314.1
FYAB01059419.1
FYAC01129881.1
FYAC01004876.1
FXZZ01104082.1
FYAC01129963.1
FYAB01088479.1
FXZZ01103800.1
FYAC01114656.1
FYAC01006126.1
FYAE01340874.1
FXZZ01027783.1
FYAC01114382.1
FXZZ01050212.1
FYAB01191975.1
FXZZ01049291.1
FYAE01446876.1
FYAC01012740.1
FYAB01214724.1
FXZZ01080785.1
FYAF01192734.1
FYAG01204355.1
FYAD01190247.1
FYAF01044531.1
FYAF01195136.1
FYAF01054394.1
FYAG01106944.1
FYAA01159195.1
FYAD01042044.1
FYAD01051907.1
FYAA01194418.1
FYAA01075003.1
FXZZ01031301.1
FYAC01006591.1
FYAG01070939.1
FYAF01143160.1
FYAA01009878.1
FXZZ01031304.1
FYAG01068537.1
FYAD01140673.1
FYAC01109322.1
FYAD01192649.1
FYAG01219702.1
FYAA01172263.1
FYAF01028065.1
FYAF01200404.1
FYAD01197917.1
FYAA01158264.1
FYAC01005136.1
FYAC01004693.1
FXZZ01016189.1
FYAE01536071.1
FYAG01076207.1
FYAA01064088.1
FYAB01281493.1
FYAG01244098.1
FXZZ01019788.1
FYAD01025578.1
FYAC01132841.1
FYAD01025582.1
FYAG01244102.1
FYAA01048447.1
FYAF01028069.1
FYAC01005153.1
FYAE01367430.1
FYAE01362776.1
FYAB01197768.1
FYAC01132247.1
FYAB01196752.1
FXZZ01019950.1
FXZZ01112136.1
FXZZ01114144.1
FYAE01422174.1
FXZZ01136456.1
FYAA01090987.1
FYAD01190249.1
FYAF01028140.1
FYAA01079006.1
FXZZ01089247.1
FYAD01025653.1
FYAC01118697.1
FYAG01068539.1
FYAF01192736.1
FXZZ01062664.1
FYAC01118334.1
FYAB01209401.1
FYAC01013802.1
FYAC01019757.1
FXZZ01063965.1
FYAG01244173.1
FYAF01028141.1
FYAE01519035.1
FYAC01114421.1
FYAC01115266.1
FYAD01197946.1
FYAA01131254.1
FXZZ01049440.1
FYAG01244174.1
FXZZ01052274.1
FYAD01025654.1
FYAG01076236.1
FYAB01230641.1
FYAA01143052.1
FYAF01200433.1
FYAB01225269.1
FYAD01197918.1
FYAG01244103.1
FYAA01055497.1
FYAG01076208.1
FYAA01191561.1
FYAD01040961.1
FYAB01225509.1
FYAD01190240.1
FYAF01043448.1
FYAG01218619.1
FYAB01226627.1
FYAE01500777.1
FYAD01025583.1
FYAF01200405.1
FYAE01495866.1
FYAA01152548.1
FYAF01028070.1
FYAA01212082.1
FYAF01192727.1
FYAE01494670.1
FYAG01068530.1
FYAE01520373.1
FYAB01230924.1
CBTL0102819935.1
FYAC01129667.1
FXZZ01134084.1
FXZZ01103025.1
FYAC01055373.1
FXZZ01058446.1
FYAD01025564.1
FYAC01094059.1
FYAC01138035.1
FYAA01007942.1
FYAG01244084.1
FYAF01028051.1
FXZZ01132714.1
FYAA01046271.1
FYAC01131795.1
FYAF01192774.1
FYAD01190287.1
FYAG01068577.1
FXZZ01110418.1
FXZZ01109367.1
FYAC01131497.1
FYAG01068552.1
FYAC01135744.1
FYAF01192749.1
FYAG01068551.1
FYAF01192748.1
FYAA01137769.1
FYAF01195139.1
FYAG01070942.1
FYAD01192652.1
FYAA01031718.1
FXZZ01124414.1
FYAD01190261.1
FYAD01190262.1
FYAA01044847.1
FYAD01025414.1
FYAG01243934.1
FYAA01068651.1
FXZZ01077772.1
FXZZ01077773.1
FYAC01122661.1
FYAF01027901.1
FYAC01122662.1
FYAG01054103.1
FYAF01178302.1
FYAC01118490.1
FYAA01083345.1
FYAD01175815.1
FXZZ01063215.1
FYAC01112720.1
FXZZ01080920.1
FYAC01123518.1
FXZZ01043639.1
FXZZ01130346.1
FXZZ01133648.1
FYAC01137406.1
FYAC01138318.1
FYAF01170542.1
FYAD01134153.1
FYAD01134152.1
FYAF01136640.1
FYAF01136639.1
FYAD01168055.1
FYAA01032460.1
FYAA01085850.1
FYAA01207364.1
FYAG01113076.1
FYAG01079467.1
FYAG01113077.1
FYAC01125559.1
FXZZ01088378.1
FYAA01043949.1
FYAD01165839.1
FYAC01144929.1
FYAG01081686.1
FXZZ01176079.1
FYAF01168326.1
FYAF01166241.1
FXZZ01141783.1
FYAG01083713.1
FYAF01176174.1
FYAG01051974.1
FYAA01155660.1
FYAC01140581.1
FYAA01159417.1
FYAD01173687.1
FYAD01163754.1
FYAG01051981.1
FYAA01223264.1
FYAF01176181.1
FYAD01173694.1
FYAA01186214.1
FYAG01075704.1
FXZZ01116010.1
FYAD01197414.1
FYAG01070945.1
FYAC01114527.1
FYAD01192655.1
FXZZ01049846.1
FYAF01195142.1
FYAF01199901.1
FYAC01133401.1
FYAA01026728.1
FXZZ01086781.1
FXZZ01014114.1
FYAC01125124.1
FYAC01104305.1
FYAG01080185.1
FYAG01069422.1
FXZZ01028629.1
FYAF01169779.1
FYAC01108497.1
FYAD01167292.1
FYAD01191132.1
FYAA01049340.1
FYAA01109845.1
FYAF01193619.1
FYAG01116749.1
FYAD01131048.1
FYAF01133535.1
FYAA01037320.1
FXZZ01132820.1
FYAC01138069.1
FYAF01192706.1
FYAF01192641.1
FYAF01193620.1
FYAG01068509.1
FYAD01190219.1
FYAG01069423.1
FYAD01191133.1
FYAD01190154.1
FYAG01068444.1
FYAA01042100.1
FYAA01148288.1
FYAA01104630.1
FYAD01191131.1
FYAF01193618.1
FYAG01069421.1
FYAA01185592.1
FYAG01068523.1
FYAA01196514.1
FXZZ01177218.1
FYAF01192720.1
FYAD01190233.1
FYAC01144936.1
FYAG01068503.1
FYAD01190213.1
FYAF01192700.1
FYAA01118112.1
FYAD01190292.1
FYAF01192779.1
FYAA01128643.1
FYAG01068582.1
FXZZ01177129.1
FYAC01144934.1
FYAF01199864.1
FYAD01197377.1
FYAA01112118.1
FYAG01075667.1
FYAA01021128.1
FYAG01084654.1
FYAF01165306.1
FYAD01162819.1
FYAD01190271.1
FYAF01192758.1
FYAG01068561.1
FYAA01213441.1
FYAD01175820.1
FYAA01157897.1
FYAG01054108.1
FYAF01178307.1
FYAC01144937.1
FXZZ01177264.1
FYAG01082277.1
FYAF01167668.1
FYAG01082843.1
FYAF01166964.1
FYAA01049077.1
FYAF01172371.1
FYAA01081047.1
FYAG01077707.1
FYAD01165181.1
FYAD01164477.1
FYAD01169884.1
FYAA01148343.1
FYAF01195143.1
FYAA01099060.1
FYAD01192656.1
FYAG01068541.1
FYAF01192738.1
FYAD01190251.1
FYAA01090639.1
FYAG01070946.1
FYAG01070940.1
FYAF01195137.1
FYAA01053939.1
FYAD01192650.1
FYAF01192726.1
FYAD01190239.1
FYAD01190312.1
FYAF01192799.1
FYAG01068529.1
FYAG01068602.1
FYAA01076530.1
FYAA01037297.1
FYAG01068555.1
FYAD01190265.1
FYAA01166397.1
FYAF01192752.1
FYAF01201560.1
FYAA01055736.1
FYAD01166660.1
FYAD01197419.1
FYAA01004816.1
FYAA01144033.1
FYAG01077363.1
FYAG01075709.1
FYAF01169147.1
FYAD01199073.1
FYAF01199906.1
FYAG01080902.1
FYAG01075696.1
FYAD01197406.1
FYAF01199893.1
FYAA01215994.1
FYAD01173691.1
FYAA01019921.1
FYAF01176178.1
FYAG01051978.1
FYAD01197402.1
FYAA01004219.1
FYAG01075692.1
FYAF01199889.1
FYAD01192646.1
FYAG01070936.1
FYAF01195133.1
FYAA01222467.1
FYAF01199858.1
FYAA01046441.1
FYAG01075661.1
FYAD01197371.1
FYAA01003145.1
FYAF01192751.1
FYAF01192798.1
FYAG01068601.1
FYAA01046610.1
FYAG01068554.1
FYAD01190311.1
FYAD01190264.1
FYAG01068603.1
FYAD01190313.1
FYAA01085543.1
FYAF01192800.1
FYAD01175816.1
FYAF01178303.1
FYAA01126811.1
FYAG01054104.1
FYAD01190232.1
FYAA01217561.1
FYAF01192719.1
FYAG01068522.1
FYAG01082011.1
FYAF01168021.1
FYAA01213663.1
FYAD01165534.1
FYAA01063076.1
FYAD01197940.1
FYAD01190314.1
FYAA01182795.1
FYAF01200427.1
FYAF01192801.1
FYAG01076230.1
FYAG01068604.1
FYAD01192654.1
FYAG01070944.1
FYAF01195141.1
FYAA01050486.1
FYAG01051969.1
FYAD01173682.1
FYAA01172115.1
FYAA01178421.1
FYAF01192724.1
FYAD01190237.1
FYAF01176169.1
FYAG01068527.1
FYAF01200414.1
FYAD01166276.1
FYAD01197927.1
FYAG01068559.1
FYAA01008705.1
FYAG01081194.1
FYAG01076217.1
FYAA01142071.1
FYAA01079490.1
FYAD01190269.1
FYAF01168763.1
FYAF01192756.1
FYAG01077297.1
FYAF01201494.1
FYAG01079528.1
FYAD01199007.1
FYAD01168116.1
FYAA01097575.1
FYAA01186320.1
FYAF01170603.1
FYAD01175823.1
FYAF01178310.1
FYAG01054111.1
FYAA01200049.1
FYAA01167097.1
FYAF01199888.1
FYAG01075691.1
FYAD01197401.1
FYAD01197393.1
FYAG01075683.1
FYAA01104191.1
FYAF01199880.1
FYAD01197420.1
FYAF01199907.1
FYAG01075710.1
FYAA01069864.1
FYAD01165354.1
FYAA01029737.1
FYAG01082114.1
FYAF01167841.1
FYAA01119381.1
FYAD01190252.1
FYAF01192739.1
FYAG01068542.1
FYAG01076216.1
FYAF01200413.1
FYAD01197926.1
FYAA01054004.1
FYAF01178315.1
FYAG01054116.1
FYAD01175828.1
FYAA01035454.1
FYAF01178308.1
FYAD01173692.1
FYAF01176179.1
FYAA01122965.1
FYAG01054109.1
FYAA01002232.1
FYAD01175821.1
FYAG01051979.1
FYAA01033665.1
FYAD01163078.1
FYAG01084377.1
FYAF01165565.1
FYAA01108768.1
FYAD01197407.1
FYAG01075697.1
FYAF01199894.1
FYAF01192673.1
FYAG01068476.1
FYAD01190186.1
FYAA01029216.1
FYAA01043761.1
FYAD01191145.1
FYAF01193632.1
FYAG01069435.1
FYAG01083602.1
FYAF01166395.1
FYAA01131708.1
FYAD01163908.1
FYAF01176177.1
FYAD01173690.1
FYAG01051977.1
FYAA01180350.1
FYAG01068569.1
FYAA01166594.1
FYAF01192766.1
FYAD01190279.1
FYAD01190276.1
FYAG01068566.1
FYAF01192763.1
FYAA01122760.1
FYAA01137864.1
FYAF01169203.1
FYAD01166716.1
FYAG01080532.1
FYAG01068515.1
FYAD01190225.1
FYAA01221434.1
FYAF01192712.1
FYAG01077705.1
FYAA01153928.1
FYAD01169882.1
FYAF01172369.1
FYAF01192809.1
FYAD01190322.1
FYAG01068612.1
FYAA01044112.1
FYAD01197373.1
FYAA01046159.1
FYAF01199860.1
FYAG01075663.1
FYAA01196993.1
FYAG01054100.1
FYAF01178299.1
FYAD01175812.1
FYAF01192721.1
FYAD01190234.1
FYAG01068524.1
FYAA01079949.1
FYAF01192729.1
FYAG01068532.1
FYAD01190242.1
FYAA01042326.1
FYAG01077292.1
FYAF01201489.1
FYAD01199002.1
FYAA01210260.1
FYAD01192546.1
FYAF01195033.1
FYAA01117713.1
FYAG01070836.1
FYAD01190220.1
FYAG01068510.1
FYAA01217213.1
FYAF01192707.1
FYAD01190157.1
FYAF01193631.1
FYAG01069434.1
FYAA01219323.1
FYAF01192644.1
FYAD01191144.1
FYAG01068447.1
FYAA01061258.1
FYAD01191143.1
FYAF01193630.1
FYAG01069433.1
FYAA01087212.1
FYAF01200448.1
FYAD01197961.1
FYAG01076251.1
FYAA01108222.1
FYAF01201492.1
FYAG01077295.1
FYAA01151557.1
FYAA01081611.1
FYAG01068535.1
FYAD01199005.1
FYAD01190245.1
FYAF01192732.1
FYAG01068448.1
FYAA01064864.1
FYAF01192645.1
FYAD01190158.1
FYAD01190221.1
FYAF01192708.1
FYAD01190193.1
FYAA01148097.1
FYAF01192680.1
FYAG01068511.1
FYAG01068483.1
FYAA01101527.1
FYAG01076234.1
FYAF01200431.1
FYAD01197944.1
FYAA01090865.1
LM996764.1
BCOK01000060.1
CZFG01000007.1
LT960950.1
CXWD01000045.1
OMOO01000085.1
CUXO01000001.1
CZFW01000011.1
OIXB01000001.1
ASGY01000217.1
ATHW01000105.1
FKKY02000035.1
CTES01000021.1
CTFC01000006.1
CXST01000016.1
AZRV01000024.1
CYRX01000015.1
AROY02000165.1
BDIS01000033.1
CZDS01000046.1
CUXN01000033.1
LT961293.1
FLZM01000098.1
LN559063.1
FLLZ01000076.1
CEMG01072853.1
BEWY01064339.1
BEWY01061882.1
BEWY01062905.1
BEWY01061222.1
FUWB01482435.1
FUWB01481198.1
FUWB01481197.1
FUWB01479276.1
FUWB01534142.1
FUWB01479274.1
FUWB01534139.1
FUWB01503644.1
FUWB01515851.1
FUWB01505444.1
FUWB01513214.1
FUWB01513240.1
FUWB01526688.1
FUWB01523477.1
FUWB01498012.1
FUWB01523437.1
FUWB01347038.1
FUWB01221002.1
FUWB01224023.1
FUWB01325605.1
FUWB01338978.1
FUWB01453725.1
FUWB01458742.1
FUWB01458743.1
FUWB01465266.1
FUWB01466658.1
FUWB01466662.1
FUWB01474593.1
FUWB01479248.1
FUWB01416876.1
FUWB01395540.1
FUWB01402935.1
FUWB01404269.1
FUWB01407179.1
FUWB01407438.1
FUWB01409065.1
FUWB01411520.1
FUWB01479250.1
FUWB01420350.1
FUWB01421372.1
FUWB01421962.1
FUWB01437567.1
FUWB01440905.1
FUWB01446736.1
FUWB01649006.1
FUWB01667869.1
FUWB01667870.1
FUWB01667880.1
FUWB01667903.1
FUWB01667911.1
FUWB01667944.1
FUWB01672395.1
FUWB01611445.1
FUWB01611453.1
FUWB01627755.1
FUWB01645249.1
FUWB01645250.1
FUWB01645271.1
FUWB01645276.1
FUWB01645277.1
FUWB01721146.1
FUWB01721211.1
FUWB01695576.1
FUWB01792749.1
FUWB01792750.1
FUWB01690772.1
FUWB01690747.1
FUWB01690773.1
FUWB01690778.1
FUWB01690794.1
FUWB01690816.1
FUWB01547049.1
FUWB01549971.1
FUWB01549981.1
FUWB01549993.1
FUWB01550009.1
FUWB01550019.1
FUWB01550805.1
FUWB01551333.1
FUWB01558659.1
FUWB01536741.1
FUWB01546946.1
FUWB01546947.1
FUWB01583381.1
FUWB01583397.1
FUWB01611379.1
FUWB01611380.1
FUWB01611414.1
FUWB01558678.1
FUWB01560978.1
FUWB01570820.1
FUWB01570821.1
FUWB01536724.1
FUWB01573611.1
FUWB01573612.1
FUWB01573614.1
FUWB01793025.1
FUWB01171911.1
FUWB01793260.1
FUWB01793259.1
FUWB01793239.1
FUWB01187592.1
FUWB01171910.1
FUWB01187331.1
FUWB01793226.1
FUWB01793225.1
FUWB01171579.1
FUWB01792993.1
FUWB01793426.1
FUWB01793425.1
FUWB01793417.1
FUWB01189837.1
FUWB01793262.1
FUWB01793261.1
FUWB01793198.1
FUWB01793197.1
FUWB01182434.1
FUWB01180277.1
FUWB01793176.1
FUWB01793026.1
FUWB01174565.1
FUWB01185701.1
FUWB01793205.1
FUWB01793204.1
FUWB01145311.1
FUWB01198640.1
FUWB01145328.1
FUWB01145318.1
FUWB01202970.1
FUWB01203656.1
FUWB01204297.1
FUWB01792961.1
FUWB01142792.1
FUWB01142772.1
FUWB01159723.1
FUWB01792992.1
FUWB01793453.1
FUWB01792991.1
FUWB01793473.1
FUWB01167320.1
FUWB01165736.1
FUWB01165066.1
FUWB01793678.1
FUWB01195771.1
FUWB01151957.1
FUWB01793442.1
BFFQ01079996.1
BFFQ01057641.1
BFFQ01051762.1
BFFQ01030475.1
FXXH012378771.1
FXXH011646854.1
FXXH011651067.1
FXXH011652012.1
FUWB01793471.1
FUWB01793472.1
FUWB01151960.1
FUWB01793428.1
FUWB01721149.1
FUWB01721178.1
FUWB01793220.1
FUWB01793221.1
FUWB01169178.1
FUWB01721111.1
FUWB01627790.1
FUWB01627793.1
FUWB01667899.1
FUWB01627794.1
FUWB01430113.1
FUWB01667907.1
FUWB01667938.1
FUWB01402692.1
FUWB01597329.1
FUWB01597304.1
FUWB01435522.1
FUWB01597303.1
FUWB01513239.1
FUWB01645216.1
FUWB01793196.1
FUWB01645245.1
FUWB01792984.1
FUWB01523428.1
FUWB01793654.1
FUWB01792742.1
FUWB01171572.1
FUWB01792741.1
FUWB01611412.1
FUWB01611451.1
FUWB01534057.1
FUWB01337637.1
FUWB01337631.1
FUWB01611377.1
FUWB01365694.1
FUWB01452385.1
FUWB01523455.1
FUWB01792983.1
FUWB01452394.1
FUWB01402707.1
FUWB01721210.1
FUWB01180669.1
FUWB01479301.1
FUWB01793195.1
FUWB01479322.1
FUWB01479323.1
FUWB01583382.1
FUWB01321724.1
FUWB01583391.1
FUWB01398514.1
FUWB01793413.1
FUWB01611452.1
FUWB01611472.1
FUWB01611473.1
FUWB01161940.1
FUWB01721244.1
FUWB01547048.1
FUWB01465252.1
FUWB01793653.1
FUWB01793611.1
FUWB01465258.1
FUWB01570807.1
FUWB01365701.1
FUWB01417523.1
FUWB01546987.1
FUWB01558656.1
FUWB01365689.1
FUWB01558632.1
FUWB01547030.1
FUWB01547031.1
FUWB01547102.1
FUWB01458757.1
FUWB01793627.1
FUWB01793392.1
FUWB01145327.1
FUWB01690791.1
FUWB01156983.1
FUWB01570809.1
FUWB01793179.1
FUWB01465249.1
FUWB01546970.1
FUWB01546984.1
FUWB01546983.1
FUWB01546971.1
FUWB01546972.1
FUWB01570753.1
FUWB01690712.1
FUWB01721175.1
FUWB01570751.1
FUWB01667896.1
FUWB01570754.1
FUWB01546925.1
FUWB01523427.1
FUWB01546968.1
FUWB01358473.1
FUWB01394652.1
FUWB01597361.1
FUWB01597376.1
FUWB01570837.1
FUWB01352140.1
FUWB01402710.1
FUWB01513186.1
FUWB01420342.1
FUWB01583390.1
FUWB01513213.1
FUWB01415901.1
FUWB01352138.1
FUWB01627788.1
FUWB01487329.1
FUWB01513185.1
FUWB01513154.1
FUWB01513125.1
FUWB01558661.1
FUWB01324417.1
FUWB01534171.1
FUWB01583337.1
FUWB01452384.1
FUWB01346273.1
FUWB01402701.1
FUWB01210395.1
FUWB01337644.1
FUWB01191064.1
FUWB01191868.1
FUWB01365703.1
FUWB01179819.1
FUWB01193855.1
FUWB01159992.1
FUWB01174543.1
FUWB01171318.1
FUWB01186361.1
FUWB01204061.1
FUWB01194760.1
FUWB01171310.1
FUWB01167419.1
FUWB01155520.1
FUWB01161391.1
FUWB01175618.1
FUWB01173188.1
FUWB01198457.1
FUWB01127693.1
FUWB01162705.1
FUWB01141909.1
FUWB01127686.1
FUWB01196567.1
FUWB01145034.1
FUWB01172528.1
FUWB01156932.1
FUWB01145035.1
FUWB01173225.1
FUWB01184569.1
FUWB01160536.1
FUWB01180211.1
FUWB01161017.1
FUWB01144992.1
FUWB01145025.1
FUWB01174665.1
FUWB01175805.1
FUWB01141906.1
FUWB01196169.1
FUWB01141858.1
FUWB01142773.1
FUWB01142784.1
FUWB01173495.1
FUWB01145316.1
FUWB01178666.1
BDMT010681580.1
FUWB01187574.1
FUWB01145315.1
FUWB01145321.1
FUWB01155738.1
FUWB01155512.1
FUWB01151533.1
FUWB01145324.1
FUWB01184482.1
FUWB01157385.1
FUWB01142099.1
FUWB01173666.1
FUWB01175842.1
FUWB01184105.1
FUWB01163633.1
FUWB01145306.1
FUWB01155732.1
FUWB01151508.1
FUWB01214820.1
FUWB01151956.1
FUWB01180218.1
FUWB01199035.1
FUWB01204760.1
FUWB01161192.1
FUWB01145304.1
FUWB01171568.1
FUWB01170677.1
FUWB01123929.1
FUWB01161386.1
FUWB01155511.1
FUWB01141904.1
FUWB01142766.1
FUWB01141905.1
FUWB01171906.1
FUWB01151965.1
FUWB01157146.1
FUWB01165253.1
FUWB01210068.1
FUWB01151532.1
FUWB01168579.1
FUWB01141798.1
FUWB01186360.1
FUWB01158770.1
FUWB01174379.1
FUWB01164570.1
FUWB01159409.1
FUWB01185679.1
FUWB01191865.1
FUWB01141802.1
FUWB01172952.1
FUWB01158769.1
FUWB01144989.1
FUWB01151439.1
FUWB01127685.1
FUWB01144990.1
FUWB01141856.1
FUWB01141863.1
FUWB01141864.1
FUWB01151520.1
FUWB01151471.1
FUWB01144991.1
FUWB01184459.1
FUWB01158557.1
FUWB01183538.1
FUWB01158768.1
FUWB01157116.1
FUWB01157564.1
FUWB01175608.1
FUWB01141752.1
FUWB01162706.1
FUWB01145009.1
FUWB01155513.1
FUWB01165042.1
FUWB01161016.1
FUWB01173183.1
FUWB01171858.1
FUWB01141898.1
FUWB01141846.1
FUWB01161383.1
FUWB01127679.1
FARR01089753.1
FKKZ01001775.1
OFAG01002867.1
BEYV01059692.1
FASB01286898.1
LMAV011856721.1
FASB01045363.1
CAJX010054203.1
FUEF01004252.1
CAJX010054211.1
CAJX010054239.1
AHJF01021849.1
AHJF01019710.1
CCMK010263053.1
PRDE01087010.1
UCOL01034336.1
CCYC014763914.1
AWGZ01421634.1
AWGZ01367344.1
AWGZ01369001.1
AWGZ01357693.1
KE842462.1
AWGZ01273252.1
AWGZ01358624.1
FXDZ01017586.1
FXDY01005490.1
CAOK01292180.1
CAOK01063548.1
CAOK01516803.1
CAOK01039170.1
CAOK01441284.1
CAOK01369094.1
CAOK01024427.1
CAOK01406994.1
ODGO01678693.1
ODGO01681604.1
ODGO01641023.1
ODGO01716633.1
ODGO01703767.1
ODGO01457808.1
FARX01403951.1
FARX01142043.1
FARY01266055.1
FARX01401501.1
AAHX01390885.1
LULB01077487.1
FAQG01285678.1
FAQG01293035.1
FAUG01313288.1
FAQG01180344.1
FARY01002942.1
FAUG01265772.1
FARX01415554.1
FASI01221774.1
NNCB01006829.1
AJKK01117853.1
CBTL0105584108.1
AJKK01157766.1
CAJW011556553.1
AJKK01171754.1
QVQW01000767.1
ADDD02158750.1
ADDD02081724.1
ADDD02072053.1
ADDD02237995.1
ADDD02179632.1
ADDD02174573.1
ACQM01122497.1
ADDD02207184.1
ADDD02207186.1
ADDD02089112.1
ADDD02075622.1
FLTD01000227.1
ADDD02124204.1
AHJF01017800.1
FUEF01007742.1
AEGA01014888.1
AUPI01126642.1
AEGA01001768.1
AHJF01035058.1
AHJF01007376.1
LGRI01005441.1
LGRI01005224.1
LGRI01025797.1
LGRI01085349.1
LGRI01007317.1
LGRI01066561.1
LGRI01092353.1
LGRI01065052.1
LGRI01041546.1
LGRI01089391.1
NNCF01075678.1
NNCF01093991.1
NNCF01109132.1
NNCF01105134.1
CYSQ012953584.1
LM523422.1
LM523858.1
LM523546.1
LM523593.1
LM523913.1
PCFQ01000032.1
FAUD01248122.1
FAUD01392007.1
FATA01365047.1
FAQE01268315.1
FARY01174983.1
LYTC01028358.1
NAGG01001974.1
NKXL01299197.1
KD342259.1
NAGG01004640.1
KD382227.1
LYJE01000074.1
LYIG01000009.1
MQNW01000247.1
LNCG01169519.1
LNCG01245327.1
LNCG01204407.1
FYAE01010893.1
FYAB01005840.1
LMAV011402424.1
CVRD01051506.1
NKXL01232551.1
OEOD01010417.1
KQ121529.1
AYZY01099699.1
JRKL01130995.1
AHJF01029490.1
LMAV011678401.1
LMAV011678967.1
LMAV011679849.1
LMAV011686656.1
LMAV011688563.1
LMAV011989526.1
LMAV011986644.1
LMAV011988586.1
LMAV011988594.1
LMAV012493864.1
LMAV012494249.1
LMAV012495297.1
LMAV012497915.1
LMAV011111400.1
LMAV011397889.1
LMAV012502669.1
FASS01135059.1
LMAV012551065.1
LXGH01498094.1
LMAV012778727.1
LMAV012781257.1
LMAV012781360.1
LXGH01349397.1
ABLG01003392.1
LIAE01000097.1
FUEF01005155.1
CCYC012744809.1
FUEF01008928.1
KD432867.1
FUEF01008943.1
KD394828.1
FUEF01008961.1
KD315605.1
FUEF01008969.1
KD358751.1
FUEF01009428.1
KD317997.1
FUEF01009429.1
FUEF01009448.1
KD419005.1
FUEF01009456.1
KI647177.1
KD334643.1
FUEF01009485.1
KD382267.1
FUEF01009530.1
FUEF01009757.1
CAJX010007306.1
FUEF01009775.1
KD392510.1
LTAH01045701.1
FUEF01009779.1
FUEF01009798.1
KD355355.1
FUEF01010455.1
KD416480.1
FUEF01011821.1
FUEF01012820.1
FUEF01012829.1
FUEF01012832.1
LIAE01001430.1
CAJX012071362.1
CAJX012072807.1
FUEF01012841.1
KD461437.1
FLMD02000143.1
RCGN01000114.1
RDDR01000048.1
RDDS01000168.1
RDDU01000079.1
LAOH01000011.1
JMMT01000023.1
JMMT01000035.1
MQPS01001637.1
AMDW01007632.1
AFSP02243228.1
PYLT01000541.1
AFSP02258045.1
AFSP02261411.1
AFSP02261413.1
KL873405.1
KL896359.1
JMFU01117820.1
LBLN01124713.1
MQQX01000535.1
JH187711.1
JNOX01064889.1
AVOS01071794.1
JMFU01115548.1
JMFU01117843.1
JMFU01083207.1
LGJD01108825.1
LGJD01069480.1
LGJD01046680.1
OEIJ01422686.1
FXEC01021441.1
LZRZ01000055.1
ODGO01541073.1
BDQM01000325.1
ODGO01488077.1
ODGO01449511.1
ODGO01658129.1
CVRD01087782.1
CVRD01022885.1
LBLN01032551.1
QLPH01063499.1
CCMK010307426.1
NCQO01375828.1
JXPH01094936.1
AGCT01068464.1
QKXD01005896.1
LXGH01051828.1
MKYP02005228.1
OEJZ01126383.1
LGRI01047012.1
LGJC01015126.1
NFUL01001909.1
LMAV011526916.1
LVHJ01026230.1
LXGH01186749.1
LGJC01008700.1
OEOB01035706.1
OEIJ01562949.1
OEIJ01564991.1
OEIJ01720968.1
OEIJ01721847.1
OEIJ01750709.1
PDMM01001832.1
PDMM01002182.1
LNCG01121316.1
CAJV012609770.1
PTJP01393022.1
CAJV01057692.1
LNCG01070997.1
PVZT01082156.1
LNCG01124689.1
CAJV01277770.1
AFSA01866062.1
LNCG01163119.1
LNCG01094150.1
LNCG01158796.1
LNCG01039127.1
LNCG01119389.1
FAQS01395961.1
FASB01320888.1
NPJV01000147.1
QFXK01000024.1
PSSL01000109.1
QAXQ01000201.1
LUKB01000022.1
LUUD01000015.1
PJRN01000037.1
QBFI01000030.1
LSHD01024823.1
ALYI01003277.1
FYBX02004403.1
LGKD01517038.1
CCDZ01021471.1
ALYI01000540.1
LYJL01000086.1
AVOS01066754.1
CBTL0111495220.1
CBTL0109917886.1
CBTL0109416088.1
CBTL0104826403.1
CBTL0111113262.1
CBTL0110907558.1
CBTL0111432466.1
AHJF01008905.1
AHJF01008908.1
AHJF01008912.1
LXGH01001497.1
LXGH01135058.1
LXGH01139752.1
LXGH01028573.1
AWGZ01368486.1
AWGZ01438144.1
AWGZ01421220.1
AWGZ01420722.1
KE852945.1
AWGZ01423677.1
AWGZ01438004.1
AWGZ01432785.1
AWGZ01310842.1
LK336054.1
LK171897.1
KE904589.1
AWGZ01183764.1
AWGZ01134671.1
AWGZ01384493.1
AWGZ01419533.1
LUVX01025318.1
LUVX01059416.1
LUVX01003988.1
LUVX01037575.1
LUVX01046196.1
LUVX01028129.1
LUVX01052321.1
LUVX01015816.1
LUVX01022489.1
LUVX01006552.1
LUVX01056940.1
LUVX01060818.1
LUVX01009300.1
LUVX01004049.1
LUVX01031177.1
LUVX01034019.1
LUVX01002926.1
LUVX01003005.1
LUVX01010921.1
LUVX01020509.1
LUVX01013761.1
LUVX01027017.1
LUVX01017903.1
LUVX01022261.1
CBTL0111347245.1
CBTL0106869297.1
CBTL0102410259.1
NIPQ01024672.1
NIPQ01020660.1
NIPQ01087277.1
NIPQ01046581.1
NIPQ01023462.1
NIPQ01019335.1
NIPQ01081811.1
CBTL0104505034.1
CBTL0108666277.1
LHTR01000452.1
CALP013715193.1
KD464539.1
LGJD01010715.1
KD424501.1
LOLD01003744.1
CAJV01035788.1
CAJV01033766.1
MRAA01000066.1
MRAA01000041.1
CCMK010269415.1
CCMK012629800.1
CCMK010269455.1
CCMK012863709.1
CCMK012973345.1
CCMK012855164.1
CCMK010472693.1
CCMK012898233.1
CCMK012687632.1
ODGO01723698.1
OEIJ01491377.1
ODGO01288615.1
ODGO01536247.1
OEIJ01705309.1
CBUG010009141.1
CBTL0104494597.1
CSTQ01003208.1
CBTL0110259320.1
OEIJ01514693.1
AJKK01111315.1
AUPI01151808.1
PEKY01013927.1
UWOF012216995.1
KE560146.1
AJKK01157436.1
FARY01396340.1
FARY01412617.1
FLTE01013800.1
FASB01158909.1
FASB01323812.1
FASB01260020.1
AORQ01027788.1
CCYC012837009.1
LD125906.1
LD258382.1
LGJD01013006.1
LD125904.1
LD258380.1
LGJD01008493.1
LK245007.1
LPNX010768207.1
FLZL01000559.1
FLZL01000940.1
ODGO01642101.1
ODGO01676116.1
ODGO01726271.1
ODGO01733566.1
LOLC01004167.1
LOLC01007927.1
UIIQ01000238.1
ODGO01582378.1
PDMP01001957.1
ODGO01666668.1
CDLH01000003.1
CDLI01000089.1
ODGO01665203.1
ODGO01568099.1
ODGO01594434.1
ODGO01730866.1
LOLD01001935.1
PPMK02000271.1
AGQR02005297.1
FXEF01004697.1
CBTL0104934834.1
CBTL0100054451.1
ODGO01732143.1
ODGO01738073.1
LXGH01279775.1
LXGH01286313.1
LGRI01041637.1
LGRI01054983.1
OENK01011378.1
OEOC01165146.1
OENK01009336.1
OEOC01114539.1
LMAV012207997.1
OENK01005958.1
OENK01010148.1
OEOC01054438.1
OEOC01140333.1
LMAV010407776.1
LMVA01096095.1
LMVA01097220.1
FASG01267143.1
UXGB01052985.1
LVXS01062358.1
LYTC01044750.1
UXGB01056923.1
LYTB01027799.1
FASG01366856.1
LLWS01041957.1
PTJQ01121013.1
PTJQ01160726.1
FARO01146902.1
FAQZ01268119.1
BATV01137489.1
BATV01179263.1
OFEX01001940.1
AASW01046417.1
CH902744.1
AASV01046259.1
CAJX011975423.1
AHJF01016767.1
CCYC013182293.1
CAJX010029548.1
LIAE01002878.1
CAJX010057582.1
CAJX011974279.1
LBLN01056383.1
CCYC013164858.1
CCYC015262999.1
LXGH01186068.1
CCYC014191587.1
CCYC012467037.1
CCYC011400587.1
LUVX01059765.1
LUVX01001574.1
LUVX01024168.1
LUVX01022918.1
FARY01261962.1
AMYD01002982.1
MCIT02061420.1
MCIT02005471.1
MCIT02065356.1
AYOE01090570.1
MCIT02052990.1
AYOE01086528.1
MCIT02036762.1
MCIT02085493.1
MCIT02076730.1
MCIT02071418.1
MCIT02040508.1
MCIT02023257.1
JRRC01282536.1
MCIT02026013.1
MCIT02081081.1
MCIT02065869.1
MCIT02066155.1
AYOE01060068.1
JRRC01181917.1
JRRC01197247.1
MCIT02020495.1
PTJP01298149.1
JRRC01275633.1
MCIT02078298.1
MCIT02059923.1
MCIT02007414.1
MCIT02052510.1
MCIT02022250.1
PTJP01304291.1
MCIT02019127.1
MCIT02028917.1
MCIT02011204.1
MCIT02018376.1
MCIT02016991.1
AYOE01092501.1
MCIT02080015.1
MCIT02043626.1
MCIT02021957.1
MCIT02049621.1
MCIT02002641.1
MCIT02029713.1
MCIT02055746.1
FAQG01242034.1
FAUD01334360.1
FAQS01219914.1
FASQ01267574.1
FARV01087564.1
FARP01248835.1
FAUD01356012.1
FATA01270860.1
CEGH01343998.1
LAST02032128.1
LAST02032289.1
LAST02023389.1
LAST02025512.1
LAST02025513.1
LAST02030963.1
LAST02032852.1
NBAH01041838.1
NBAH01027951.1
LAST02031038.1
LAST02023640.1
LAST02024846.1
LAST02031583.1
NBAH01030848.1
NBAH01038673.1
NBAH01043851.1
NBAH01028433.1
LAST02031744.1
QVQW01000414.1
LAST02030983.1
LAST02031457.1
NBAH01025298.1
NBAH01027598.1
NBAH01037912.1
LAST02032448.1
CYSQ012800090.1
CYSQ012743182.1
OEIJ01727180.1
FARX01260131.1
ATAC01002036.1
FARX01272196.1
FARV01255503.1
QYSC01028246.1
FARV01254538.1
FARY01026760.1
CYSQ010455390.1
AFSP02253264.1
LGRI01042730.1
LGRI01064040.1
LGRI01074360.1
LGRI01085858.1
LGRI01089462.1
LGRI01100693.1
LGRI01080907.1
LGRI01112918.1
LGRI01043732.1
LGRI01026439.1
OEIJ01506555.1
CYSQ010369036.1
BBOV01504471.1
CCMK012497293.1
CCMK011830740.1
CCMK011355225.1
PRDE01075363.1
PRDE01075364.1
JSYW01008969.1
JSYW01007875.1
PRDE01208208.1
PRDE01213855.1
JSYW01009132.1
JSYW01008632.1
JSYW01009081.1
AZNP01005677.1
FAQG01261375.1
FAQC01393525.1
FAQG01090096.1
FLTF01011179.1
PEHR01008773.1
PEHR01000121.1
FAQG01290177.1
FAUD01389765.1
FAUD01402491.1
FASO01338647.1
FATA01405127.1
FATA01365918.1
FAUD01384382.1
FATA01291181.1
QLNH01001733.1
CCYC015748906.1
CCYC014638441.1
CCYC013153588.1
FASC01325111.1
FAPX01152017.1
FAPX01245254.1
FASC01350290.1
FASC01357110.1
FASL01141506.1
FAQK01160985.1
FASC01269232.1
FASC01304806.1
FASC01329966.1
FAQK01206274.1
FASL01266862.1
FAPX01225318.1
FASL01196191.1
FASL01149918.1
FASC01308403.1
FASC01298555.1
FASL01294713.1
FATY01282660.1
FAQK01020706.1
FATY01185580.1
FAPX01099983.1
FAQK01290676.1
FASL01150652.1
FASC01362726.1
FAPX01216530.1
FAQK01110452.1
FAPX01234240.1
FAQK01271128.1
FASC01343638.1
FAQK01190071.1
FASC01088767.1
FASC01345080.1
FAQK01285127.1
FASL01255697.1
FASC01337077.1
FAQK01316410.1
FASL01290606.1
FASC01300493.1
FASC01347757.1
FASC01332221.1
FAPX01134338.1
FAPX01134451.1
OEIJ01681810.1
OEIJ01673197.1
OEIJ01706028.1
AGHZ01000048.1
CAJX010031814.1
CAJX010019179.1
MATP01003638.1
CAJX010018109.1
LMYL01002041.1
CAJX010018817.1
CAJX010005837.1
AFSP02257739.1
AFSP02285848.1
QGQP01006003.1
KD299714.1
KD476420.1
KD430552.1
KD468110.1
LXGH01099519.1
LXGH01476164.1
KD096436.1
KD416849.1
LBLN01063639.1
LBLN01056687.1
LXGH01336820.1
LGJD01073098.1
LGJD01073174.1
FARO01192572.1
LXGH01366448.1
LBLN01021245.1
LXGH01193529.1
LXGH01194992.1
LXGH01430404.1
LXGH01232092.1
LXGH01369395.1
LXGH01035840.1
LXGH01441858.1
LBLN01087148.1
OEIJ01661823.1
FAUG01119710.1
FAQE01388501.1
FARY01186517.1
FASI01275785.1
FARX01394149.1
FAUG01274507.1
FLTG01007262.1
AFSP02292491.1
KD456329.1
LD105057.1
LD237533.1
LGJD01010076.1
KD214417.1
KD304135.1
LGRI01019801.1
AWGZ01420710.1
LXGH01296661.1
FAMN01001929.1
LK348774.1
LK108593.1
DF232089.1
CBTL0103794605.1
MXPZ01060403.1
LMTP014209691.1
CAOK01362915.1
CAOK01540726.1
GL931341.1
CAOK01112281.1
CAOK01290355.1
CAOK01373870.1
CAOK01053098.1
CAOK01104184.1
CAOK01105848.1
CAOK01385230.1
CAOK01506587.1
CAOK01058299.1
CAOK01050548.1
CAOK01537617.1
CAOK01260791.1
KV718007.1
KV716251.1
LYWK01078885.1
AWGM01074444.1
QBDW01017338.1
KV718136.1
KV719254.1
KV718880.1
KV717497.1
KV717932.1
KV713211.1
KV717809.1
KV717188.1
KL547322.1
KL547561.1
PRDE01184365.1
QFOG01000157.1
ODGO01693588.1
PRDE01210220.1
MIQC01000490.1
NKJM01000690.1
CAOK01317263.1
LGJC01064598.1
LGJC01098917.1
LGJC01048626.1
AWGZ01420155.1
LXGH01152829.1
MQPR01000346.1
KE898219.1
QLPK01009188.1
CVRD01016245.1
CVRD01029514.1
QLPH01064513.1
LSJA01000126.1
CBTL0111656616.1
CBTL0105897093.1
QQSQ01001167.1
QQSQ01001168.1
FAUG01219328.1
LXGH01029202.1
LXGH01081819.1
FAUG01304918.1
FARY01326823.1
FARX01387548.1
FAUG01305826.1
CEGH01242943.1
KQ229016.1
FARY01311331.1
FARX01350540.1
FARY01277508.1
JSUV01426542.1
JSUV01452856.1
JSUV01088385.1
JSUV01451019.1
JSUV01204280.1
FLTF01005378.1
FLTF01006940.1
FLTG01021453.1
FLTD01007228.1
BATV01104546.1
BATV01118924.1
BATV01106181.1
BATV01149032.1
BATV01172787.1
FASB01207538.1
FARY01273709.1
FARX01345500.1
FARY01331187.1
FARY01075453.1
FARY01417944.1
FARY01411739.1
FASG01256871.1
FASG01273856.1
FASG01273903.1
KQ185473.1
CEGH01324840.1
CBTL0103358744.1
CBTL0103468259.1
CBTL0101613017.1
ABEU02000076.1
LBLN01066210.1
AEGA01005997.1
FAQS01405862.1
FAQS01404540.1
FAQE01369247.1
LUVX01010496.1
LUVX01003398.1
LUVX01020528.1
LUVX01018864.1
LUVX01030244.1
LUVX01003813.1
MATP01013489.1
JXPT01011159.1
AAWT01043173.1
AAWT01008523.1
LOLC01008344.1
PRDE01100798.1
LK285642.1
CBTL0105146932.1
EQ980314.1
EQ998618.1
PRDE01121672.1
PRDE01115568.1
PRDE01145883.1
ADBW01000530.1
AFSP02229874.1
AFSP02257262.1
AGCT01067814.1
PRDE01117650.1
PRDE01153686.1
PRDE01094672.1
AFSP02303948.1
PRDE01097364.1
LGRI01025547.1
KB909972.1
LVHJ01032061.1
LVHJ01025785.1
LVHJ01042678.1
CCMK012912455.1
CCMK011466361.1
FARX01354259.1
FARY01133908.1
FAUG01219667.1
FARY01419821.1
FARY01397263.1
FARY01412058.1
FARY01123572.1
LBLN01000495.1
LBLN01081507.1
LBLN01081508.1
LBLN01058011.1
LBLN01073392.1
LBLN01013596.1
LBLN01093703.1
LBLN01020188.1
LBLN01003638.1
LBLN01018649.1
LBLN01074022.1
LBLN01027123.1
LBLN01028134.1
LBLN01090707.1
LBLN01109206.1
LBLN01095992.1
LVEH01003837.1
LVEH01013093.1
LVEH01050040.1
ALJY01002129.1
LNCG01219527.1
LNCG01219561.1
LVEH01024474.1
LNCG01219644.1
LNCG01219648.1
LYFV01000912.1
PDMP01001533.1
ODGO01651969.1
ODGO01652019.1
LMVA01082062.1
PRDE01073519.1
LMVA01082068.1
LMVA01082069.1
LGRI01034404.1
FUEF01014790.1
LMAV011219119.1
LMAV011081641.1
LMVA01101483.1
LMAV011451092.1
LMVA01101485.1
LMVA01101487.1
LD124457.1
LD256933.1
LGJD01032879.1
CACM01022814.1
LK354866.1
LMTP014108096.1
CBTL0100871906.1
CBTL0102049608.1
CBTL0106999580.1
MXQA01065777.1
LK364674.1
LMTP014108397.1
CBTL0106163559.1
DF214308.1
ASJK01052359.1
ASJN01023840.1
ASJN01035265.1
ASJK01024093.1
ASJN01025558.1
ASJN01023287.1
ASJN01027973.1
ASJN01024314.1
ASJK01051330.1
ASJK01080911.1
ASJN01018196.1
ASJN01056583.1
ASJN01080719.1
PRDE01147524.1
ASJK01042938.1
ASJN01064752.1
ASJK01016559.1
ASJN01015247.1
ASJN01020993.1
ASJN01082646.1
ASJN01067878.1
ASJN01057594.1
ASJN01026355.1
PRDE01141898.1
ASJN01023213.1
ASJN01024625.1
ASJK01008593.1
ASJN01006495.1
ASJN01027622.1
ASJK01041363.1
ASJN01007561.1
ASJK01036224.1
ASJN01011867.1
PRDE01121689.1
ASJN01029364.1
ASJN01010755.1
ASJN01016000.1
ASJN01061265.1
ASJN01059649.1
ASJN01023020.1
CEGH01381716.1
CEGH01006701.1
BBPR01574769.1
KD247107.1
LGJD01005244.1
MATU01138687.1
MATU01059999.1
MATU01080642.1
MATU01036709.1
MATU01042004.1
MATU01069271.1
CDFK01195870.1
CDFK01190769.1
CDFK01024251.1
CDFK01178684.1
FARV01258505.1
FAUG01276041.1
FASG01349547.1
FARX01224018.1
FAQE01382557.1
FAUG01061061.1
FAUG01269535.1
LBLN01038382.1
LXGH01163416.1
LXGH01405786.1
LXGH01350682.1
LPNX010146014.1
LK369775.1
OBLE01059092.1
CBTL0100283293.1
CVNO01001322.1
FPMP01000117.1
FPMP01000159.1
FPMM01000043.1
FPIK01000409.1
FPMP01000057.1
FPMP01000048.1
FPMM01000171.1
NIZD01159779.1
NIZD01159890.1
NIZD01104835.1
NIZD01101956.1
NIZD01186010.1
FASI01233880.1
FAUD01395853.1
FAQS01100017.1
BEWY01039870.1
FAQE01389374.1
FAUG01268106.1
AFSP02262346.1
AVPB01065437.1
AFSP02228701.1
AMZP02003582.1
AFSP02252965.1
CCMK012985489.1
CCMK012987393.1
JXPU01041039.1
AAAB01006325.1
JXPU01173507.1
GL352431.1
GL351428.1
GL351834.1
LXGH01112685.1
LMVA01103661.1
LMVA01082047.1
BBOV01507936.1
BBOV01523799.1
QQTR01007838.1
QQTR01045171.1
QQTR01014032.1
QQTR01011728.1
QQTR01008317.1
ODGO01396583.1
ODGO01718663.1
FUFL01003245.1
ODGO01616165.1
ODGO01700570.1
ODGO01186014.1
ODGO01676278.1
ODGO01695109.1
ODGO01659383.1
CBUG010006191.1
ODGO01619932.1
ODGO01309442.1
ODGO01692308.1
ODGO01535006.1
ODGO01651320.1
BFCU01000153.1
AFSP02220747.1
FLRE01000871.1
FLRE01001147.1
CAJW012660136.1
ODGO01625335.1
FLZL01000827.1
OEIJ01747678.1
AEGA01020896.1
AUPI01123124.1
AJKK01119903.1
AUPI01035820.1
ADDD02081414.1
LYTB01016578.1
FASG01321563.1
FARY01022856.1
UXGB01065544.1
FARY01372279.1
FAQF01228364.1
LYTE01039419.1
LWKS01046030.1
LYTE01047349.1
FAUD01332178.1
FAUD01344445.1
AAWT01020510.1
AAWT01034774.1
AAWT01054034.1
AAWT01042237.1
AAWT01014169.1
PJAE01052633.1
AAAA02047629.1
KB208636.1
FARY01042199.1
OEIJ01708267.1
OEIJ01681766.1
LS659323.1
LS568611.1
LS512041.1
LS828513.1
LS811213.1
FAUA01158443.1
OEIJ01548793.1
OEIJ01548836.1
OEIJ01548949.1
ODGO01676647.1
LXGH01314456.1
QOUH01132771.1
FARO01045203.1
LXGH01318013.1
LGJC01130081.1
LXGH01318056.1
LXGH01318094.1
LACU01020223.1
LACS01022177.1
AJIL01009521.1
CBTL0101668025.1
CBTL0106970109.1
MXQA01065857.1
CBTL0103656206.1
CBTL0107453707.1
CBTL0102750001.1
LMTP014146799.1
CBTL0104218451.1
CBTL0101738730.1
LACZ01040384.1
KD339943.1
KD385889.1
JABR01153836.1
LNRQ01003289.1
BATT01022172.1
MTPI01000988.1
FARO01028400.1
UWOG012744298.1
FARR01292085.1
FARP01033197.1
LGTU01002897.1
FASA01208005.1
FART01096435.1
FXZY01018398.1
FXZX01020094.1
MCGU01034021.1
JZKD01S3255269.1
AWGZ01424239.1
KE840503.1
KE911951.1
LBLR01020526.1
LK235304.1
LK265735.1
LK365710.1
CBTL0100408460.1
CBTL0103140685.1
CBTL0103279877.1
CBTL0103279880.1
CBTL0103529887.1
CBTL0104489239.1
CBTL0104489242.1
CBTL0104866899.1
CBTL0105288970.1
CBTL0105288971.1
CBTL0102461964.1
FAMN01000935.1
FAGC01002510.1
LPNX011021611.1
LGJD01010446.1
AUPI01144723.1
KQ002758.1
OBIJ01004176.1
AUPI01144725.1
AJKK01168839.1
AUPI01144874.1
CALO01493611.1
ODGO01741393.1
ODGO01675712.1
ODGO01478631.1
LOLD01001713.1
LOLD01003334.1
ODGO01721105.1
LOLD01002785.1
FLRE01000537.1
FLRE01002482.1
LOLC01005963.1
ODGO01611934.1
OEIJ01749904.1
ODGO01660086.1
ODGO01693436.1
CBUG010018729.1
ODGO01715089.1
PYPV01000219.1
ATCM03110638.1
ODGO01584138.1
CBTL0101408938.1
ODGO01647454.1
LQRK01007540.1
PYPZ01000194.1
ODGO01479862.1
FLRE01002847.1
FAQE01403263.1
FAQE01384785.1
FARX01415356.1
FARY01372015.1
FAQE01391253.1
FAQE01402373.1
FARX01406176.1
FAUG01224810.1
FAUG01172473.1
FAUG01248230.1
FARX01409894.1
FAQE01394686.1
FARY01421097.1
FAUG01255113.1
LVEH01049293.1
LVEH01017288.1
LVEH01039667.1
LVEH01011311.1
LVEH01014294.1
LVEH01017623.1
CVMW01016552.1
CVMW01095108.1
CVMW01103325.1
CVMW01106784.1
CVMW01104432.1
CVMW01123450.1
CVMW01066720.1
CVMW01066721.1
CVMW01066719.1
CVMW01013893.1
CVMW01141024.1
CVMW01135692.1
CVMW01139793.1
CVMW01124214.1
CVMW01116791.1
CVMW01125492.1
CVMW01083729.1
LXGH01415619.1
LXGH01415631.1
LBLN01054902.1
LBLN01054901.1
LMVA01096758.1
ASJN01005647.1
FAMN01001557.1
LK378798.1
CBTL0106602439.1
CBTL0102191424.1
LMTP014011816.1
CBTL0106193567.1
DF227481.1
ASJN01087092.1
CBTL0110473991.1
CBTL0110480395.1
CBTL0110807733.1
ATCM03106547.1
QGEM01000024.1
NIVO01029651.1
UCOK01003296.1
NIVO01063372.1
AUPI01040249.1
CCMK011268002.1
CCMK012731142.1
CCMK010769037.1
CCMK010688648.1
CCMK011712876.1
CCMK012332216.1
UIGX01071424.1
LNCG01038255.1
CAJX010052053.1
AHJF01027414.1
AHJF01018210.1
LXGH01092046.1
DS603396.1
LIAE01000005.1
LIAE01002469.1
LBLN01035137.1
LXGH01101231.1
FXDZ01015217.1
PRDE01054974.1
PRDE01061778.1
PRDE01057406.1
FAQS01419958.1
FARY01006765.1
FARY01022076.1
ATAC01002022.1
ATAC01002726.1
FARX01260293.1
ATAC01002055.1
FARY01077955.1
FARX01089333.1
CCMK012295932.1
AUPI01119247.1
UWOF012215990.1
AUPI01131111.1
KQ002373.1
AMYD01002193.1
CCYC014355909.1
CAJX010030021.1
CAJX010051005.1
CAJX010052404.1
CAJX010832219.1
CAJX010835027.1
CAJX010028060.1
CAJX010055007.1
CAJX010835028.1
OEIJ01522387.1
FAQZ01238713.1
OEIJ01677646.1
CCMK011663954.1
AGTT01298117.1
KE116928.1
OEIJ01669878.1
MAMN01012342.1
LMAV012252566.1
AHJF01024763.1
FASB01105459.1
KQ218536.1
CEGH01139272.1
KQ232183.1
LD108217.1
LD240693.1
PRDE01080650.1
FLTF01005914.1
CCYC015001014.1
MATU01108595.1
CCYC013168490.1
CCYC013743695.1
CCYC012404844.1
CCYC011616303.1
JRKL01132713.1
CCMK013088063.1
ATCM03069680.1
ATCM03084716.1
QQTR01034363.1
FARY01407841.1
FARY01217500.1
FAUG01308412.1
FAUG01239999.1
FASI01250888.1
FARX01388152.1
FAUG01302078.1
AFSP02259991.1
AFSP02251645.1
LCTT01021070.1
AFSP02265895.1
AFSP02263521.1
PYLT01000639.1
AGCT01043748.1
AGCT01050226.1
AGCT01064012.1
AFSP02248685.1
AGCT01041057.1
PYLT01000359.1
AFSP02280201.1
AGCT01036426.1
CCYC012789998.1
LYTB01026989.1
FASG01308908.1
LYTE01050070.1
LWKS01041956.1
FAUD01334170.1
UXGB01068471.1
LYTC01031370.1
LYTB01025132.1
UXGB01063843.1
LYTE01049559.1
LWKS01047443.1
LYTB01019260.1
AHJF01012009.1
QGGD01000074.1
MADH01000029.1
QBUW01000104.1
PPGF01000021.1
OCZR010182017.1
OCZR010761512.1
OCZR010635030.1
NQII01373091.1
FXXH011531310.1
FXXH011562341.1
FXXH011454541.1
FXXH011659585.1
OCZR010691880.1
OCZR010691881.1
OCZR010769147.1
OCZR010219981.1
FAQG01201259.1
FXXH011246486.1
FXXH011644399.1
OCZR010302328.1
FXXH011642597.1
KZ288568.1
FASC01159918.1
JABR01072569.1
QEEW01060017.1
BATT01533865.1
QANW01001358.1
CCJR011488120.1
QAOC01010468.1
AENI02016209.1
PGOL01034574.1
MCGU01041420.1
BDML01022419.1
MVYT010984853.1
QEOV01081645.1
QGKY01054983.1
CAOK01060474.1
JRKL01098153.1
CZHE02021506.1
LOCJ01001127.1
JRKL01067555.1
LGRI01045764.1
NBAH01008029.1
NCKW01004597.1
MBDN02001104.1
KQ210097.1
KE112562.1
CVMW01079225.1
CVMW01030963.1
ALYI01002213.1
NADT01000195.1
ALYI01002966.1
ALYI01000098.1
ALYI01002537.1
CBTL0110259242.1
ADAS02010537.1
AFSP02233283.1
CCMK013008656.1
CCMK010325213.1
MTHU01000364.1
MTIB01000326.1
BFCN01000465.1
MWQZ01000007.1
KN422175.1
UVXY01000061.1
CAJW012413347.1
FLRE01001781.1
FARY01420800.1
FARY01324664.1
LCTT01023227.1
AFSP02247353.1
LCTT01023673.1
AFSP02290898.1
AFSP02262063.1
AFSP02299672.1
LCTT01026497.1
LCTT01022816.1
AFSP02233827.1
LCTT01023914.1
LCTT01023732.1
AFSP02240665.1
AFSP02243938.1
AFSP02258685.1
AFSP02259332.1
LCTT01023523.1
LCTT01021264.1
AFSP02271239.1
MJUV01008279.1
LGJC01091714.1
LXGH01030073.1
LXGH01102491.1
AHJF01014685.1
LXGH01402429.1
LXGH01194080.1
LWKT01003069.1
LWKT01000069.1
FUEF01016891.1
MATP01006475.1
AACV01026292.1
AHJF01011779.1
KL550190.1
FAQE01399545.1
FAUG01311829.1
FASI01261517.1
FAQE01393692.1
LGJC01020542.1
JMBQ01000622.1
LSRD01000552.1
LSRD01000740.1
CAOK01301596.1
CAOK01463827.1
CAOK01449083.1
CAOK01044397.1
CAOK01209463.1
CAOK01474795.1
CAOK01060778.1
CAOK01441781.1
CAOK01464787.1
CAOK01505060.1
CAOK01280993.1
CAOK01077500.1
CAOK01417856.1
LPNX010202163.1
LK209635.1
LQNS02273657.1
BFCN01000329.1
KQ061172.1
PKGA01003303.1
QVOL01007971.1
PKGA01003361.1
QVOL01009843.1
LVEH01029417.1
LVEH01029432.1
LVEH01029465.1
LVEH01008857.1
ODGO01585799.1
ODGO01701731.1
ODGO01700383.1
ODGO01702858.1
ODGO01737203.1
ODGO01721412.1
QCXT01000180.1
NHZQ01000418.1
LOHY01000063.1
CAJV01024356.1
FASB01144008.1
FASB01006493.1
CYSQ012905294.1
CYSQ012519250.1
CYSQ012484383.1
CVRD01108148.1
LMYL01001943.1
LBLN01064215.1
OEIJ01195534.1
AWGZ01430740.1
PRDE01205780.1
FASS01197919.1
BBOV01454599.1
MBSK01001494.1
BBOV01512576.1
BBOV01522522.1
BBOV01520382.1
LVLJ01002404.1
UWOF012216975.1
UWOF012209827.1
UWOF012210125.1
UWOF012208793.1
OBIJ01006901.1
OBIJ01002742.1
UWOF012210837.1
OBIJ01001004.1
AUPI01081670.1
OBIJ01005913.1
AJKK01056663.1
OBIJ01004652.1
CAJX010053354.1
CAJX010053394.1
AHJF01010443.1
AHJF01021866.1
LXJT01042200.1
AHJF01016647.1
LBLN01105696.1
BBOV01133237.1
LKME02050171.1
LKME02033301.1
QGQP01005529.1
BBOV01503450.1
BBOV01502049.1
OMKT01086181.1
FAQV01503738.1
LNCG01225130.1
LNCG01189635.1
LNCG01125842.1
LNCG01131084.1
LNCG01265135.1
LNCG01111958.1
LNCG01077845.1
OEJZ01159270.1
LNCG01120230.1
LNCG01138872.1
JH995849.1
AOFL01024622.1
FASQ01258057.1
FATI01272721.1
FASQ01258269.1
FASQ01258676.1
FAQS01346937.1
FARV01179902.1
FASQ01258925.1
FUGK01000330.1
FUGR01000350.1
FUGU01000549.1
FUGV01002295.1
FUGV01000539.1
FBTZ01000138.1
LMAV010844752.1
LMAV010847222.1
LMVA01101505.1
ASJN01082363.1
ODGO01580649.1
AGQR02006278.1
ODGO01563980.1
ODGO01578959.1
OEIJ01753429.1
OEIJ01651960.1
CAJV011578795.1
OEIJ01627561.1
ODGO01737431.1
CCMK012992972.1
NADU01000295.1
CSTQ01000241.1
CSTQ01003319.1
CSTQ01001419.1
CSTQ01000955.1
CBMN010033866.1
ODGO01138480.1
UWHI01000544.1
AGQR02006943.1
ODGO01675024.1
ODGO01726111.1
ODGO01602187.1
ODGO01647203.1
ODGO01582293.1
CAOK01265455.1
ODGO01676157.1
CBUG010008333.1
ODGO01684246.1
CBTL0105778131.1
JPFL01000865.1
LD103113.1
LD235589.1
LD066748.1
LD199224.1
QZLG01006374.1
LD086800.1
LD219276.1
LD125779.1
LD258255.1
QZLG01007192.1
LD075002.1
LD207478.1
LD119929.1
LD252405.1
LBLN01044823.1
JRKL01117828.1
LD105852.1
LD238328.1
LD066103.1
LD198579.1
ATCM03080938.1
QKXD01004858.1
QBTX01005116.1
LIAE01009516.1
ASJN01024845.1
LIAE01006112.1
LIAE01006176.1
LIAE01010123.1
LGJC01006171.1
LIAE01005566.1
LIAE01004835.1
LIAE01005904.1
LIAE01002206.1
AFPQ02001733.1
FARX01333592.1
FARY01376085.1
FARY01132657.1
MCGX01095687.1
FAQZ01237102.1
AFSP02227698.1
AGCT01048498.1
AGCT01048202.1
AGCT01045408.1
AFSP02239304.1
AFSP02270195.1
FARO01180090.1
FARV01261639.1
FARV01254890.1
FAQS01361187.1
FAUG01269697.1
FASQ01264194.1
NIZD01031921.1
NIZD01032016.1
NIVO01061004.1
NIVO01070424.1
NIZD01032105.1
NIZD01032121.1
KD461620.1
NIZD01032631.1
KI808913.1
NIZD01032673.1
FARY01001329.1
FASY01390352.1
AFSP02264723.1
OEIJ01731814.1
UWOG012706938.1
FARV01235518.1
UWOG012626058.1
FASG01275741.1
AFSP02260649.1
FASG01320575.1
KN168726.1
DS655177.1
MCGX01050913.1
KN172141.1
FUEF01021748.1
MCGX01066432.1
KN168541.1
LM524067.1
KN168529.1
FLTD01004904.1
FLTE01005041.1
CCYC014983120.1
FLTD01009903.1
CCYC010548013.1
UCOL01035519.1
FLTD01007972.1
FLTD01008380.1
FLTE01007884.1
LLKM01006478.1
FASI01023771.1
FARX01127711.1
QYSC01016688.1
AWUE01005085.1
AFSP02257773.1
AHJF01030865.1
AMYD01002947.1
CCMK012965133.1
CCMK010937106.1
CCMK012920922.1
CCMK012841482.1
CCMK011715290.1
CCMK010066588.1
CCMK012667402.1
CCMK012568015.1
CCMK010248438.1
CCMK012988764.1
CCMK012942348.1
CCMK013027798.1
CCMK012869015.1
LMAV011919423.1
LMAV011303347.1
LMAV011664844.1
LMAV012605594.1
LMAV010905930.1
LMAV010325929.1
LMAV010670960.1
LMAV010972286.1
LMAV010454928.1
AMYD01002649.1
CCYC010135888.1
KD028725.1
LXGH01262707.1
KD092565.1
KD421642.1
LXGH01382741.1
LXGH01407697.1
LXGH01024118.1
LXGH01133531.1
PRDE01029948.1
PRDE01032671.1
PRDE01071677.1
PRDE01027747.1
PRDE01019718.1
PRDE01026229.1
PRDE01053207.1
UIGX01009490.1
UIGX01038164.1
UIGX01058499.1
UIGX01035022.1
UIGX01023507.1
KE117036.1
AHJF01003726.1
ADDD02243452.1
AHJF01035356.1
JYHL01009530.1
AHJF01008750.1
AHJF01018777.1
PJAE01852214.1
PJAD011560128.1
PJAE01867067.1
LGJC01004090.1
LGJC01132236.1
LGJC01054814.1
LGJC01036944.1
LGJD01107702.1
LTAH01098995.1
CCYC013114406.1
AZBX01006044.1
KI642025.1
AZBX01004729.1
KI644651.1
KI648379.1
KN168753.1
KN171223.1
KN170563.1
KI649060.1
KI645023.1
AKZK01000277.1
JACL01074836.1
OBLE01100112.1
JACL01073705.1
KN460828.1
AWGZ01433502.1
AWGZ01427851.1
AWGZ01047450.1
AWGZ01085165.1
AWGZ01342968.1
AWGZ01413017.1
AWGZ01415228.1
AWGZ01424855.1
AWGZ01418950.1
AWGZ01367726.1
AWGZ01394745.1
AWGZ01415818.1
AWGZ01314421.1
KE894341.1
AWGZ01415337.1
KE900516.1
AWGZ01014706.1
CAOK01303380.1
CAOK01304374.1
CAOK01341195.1
CAOK01049788.1
CAOK01389327.1
LK100894.1
LK240745.1
FAMN01002692.1
FABQ01001333.1
LJSL01000050.1
LTAC01000100.1
PEBN01000097.1
MTHL01000308.1
ASXI01000253.1
ABYL01000220.1
LK218842.1
APJB011240130.1
AFPP02008677.1
JREZ01000605.1
MXPZ01060070.1
CBTL0105099727.1
LMTP014189832.1
LK190328.1
FLZL01000945.1
LOLC01006868.1
OEIJ01483300.1
OEIJ01712891.1
OEIJ01685792.1
ODGO01442306.1
CSTQ01002201.1
QVQW01000355.1
ATCM03108693.1
AFPV01006249.1
MQOV01000566.1
CBMM010089339.1
ODGO01627079.1
ODGO01485747.1
ODGO01705907.1
ODGO01527685.1
ODGO01724198.1
FLRE01000429.1
JPKZ01005669.1
LTAH01060761.1
AHJF01030315.1
CAJX011975471.1
AHJF01006530.1
AHJF01005116.1
AHJF01012692.1
AEGA01020794.1
PRDE01057464.1
PRDE01191440.1
AFSP02243416.1
PQAT01054599.1
AFSP02230577.1
CAJX010057560.1
QMFK01003364.1
CCMK012712135.1
AJKK01169255.1
PRDE01115144.1
AFSP02234530.1
QMFK01002518.1
FLTG01013928.1
NNCF01081620.1
LOLD01003363.1
FAUG01108412.1
FAUG01184960.1
FAUG01285632.1
FAUG01291493.1
FAUG01297397.1
FAUG01312216.1
FAQE01402023.1
FAQE01401240.1
FAQE01222501.1
FASI01207709.1
FAUG01075724.1
FAUG01238880.1
FAUG01313121.1
FAUG01160209.1
FAUG01257296.1
FAUD01404008.1
FAQE01391075.1
FAQE01394311.1
FAUG01312750.1
FAUG01313882.1
FAQE01401023.1
FARY01425960.1
FAUG01305592.1
FAQV01503786.1
FAUG01259867.1
FAQE01393236.1
FAQE01394369.1
FAQE01401176.1
FASI01008713.1
FASI01289865.1
FAUG01268151.1
FARX01397723.1
FAUG01198919.1
FAUG01301567.1
FAQE01390036.1
FARY01255326.1
FLTG01000939.1
FAQS01385560.1
FAQS01405737.1
FAQS01275402.1
QYSC01099547.1
FAQS01395543.1
FAQS01405747.1
FARX01355071.1
FARV01248021.1
LNSY01306373.1
LNSY01385598.1
CVMW01137969.1
FAQS01166891.1
FARX01315686.1
FXDS01002082.1
FXDW01003330.1
FXDW01003084.1
FXDZ01017453.1
FXDW01006009.1
FXDY01005976.1
FXDY01007058.1
FXDY01000962.1
FXDS01005441.1
FXDS01005231.1
FXDS01003745.1
FXDR01003317.1
FXDR01003236.1
FXEC01014659.1
FXDW01005047.1
FXDW01003405.1
LGHW01021409.1
LGHW01010151.1
FXDW01005752.1
FXDY01003386.1
FXDR01002827.1
FXDZ01015101.1
FXDZ01006613.1
FXDS01004862.1
FXDT01000699.1
NESX01073923.1
CCMK012936651.1
CCMK010653643.1
CCMK012781132.1
CCMK012620109.1
CCMK011920827.1
CCMK010168691.1
FLTG01015710.1
CCMK012853182.1
CCMK012998252.1
CCMK012959524.1
CCMK012959523.1
FASB01096649.1
FASB01060165.1
CBTL0102510500.1
QGQP01005530.1
PRDE01136502.1
PRDE01104595.1
LKME02017954.1
LXGH01195949.1
LXGH01400692.1
LXGH01072345.1
LXGH01507218.1
LXGH01087058.1
LXGH01080347.1
LXGH01132538.1
LXGH01297719.1
LXGH01443740.1
LXGH01153102.1
LXGH01497639.1
LXGH01502344.1
OENK01007381.1
OEOC01074207.1
OENK01004352.1
OEOC01027700.1
LMAV011595053.1
OENK01006805.1
OEOC01066287.1
AFSP02277987.1
AFSP02309862.1
AFSP02311908.1
FAUD01399313.1
FAQS01328106.1
FASQ01271402.1
FARV01178474.1
FASQ01274310.1
FARB01503055.1
FARB01495821.1
FASQ01274424.1
FASQ01148506.1
FASQ01206068.1
FASQ01206069.1
FARB01503556.1
FASQ01230502.1
FLTE01001823.1
FLTE01001795.1
AHJF01009960.1
AHJF01023644.1
FAPN01218171.1
GL352923.1
GL352918.1
FAPN01219067.1
GL351617.1
FAUG01312866.1
MEHO01506196.1
GL353152.1
BABP01078830.1
CEGH01072464.1
AAHX01392446.1
FLTE01007299.1
UWOF012208295.1
KQ002363.1
FARV01164353.1
FARV01241642.1
UCOJ01013542.1
LXGH01308892.1
LXGH01185630.1
LXGH01441299.1
NAGG01005123.1
NAGG01005125.1
NKXL01173545.1
NAGG01005128.1
LK116403.1
LK275022.1
LK116595.1
KV719394.1
KV714887.1
LJPJ01000921.1
LJPI01001712.1
LJPH01001374.1
LJPK01003139.1
LQNS02276050.1
CTBL01003090.1
CTBL01002472.1
PTJQ01260324.1
PTJQ01260363.1
CCJR011618215.1
PTJQ01262431.1
CBMN011809098.1
CAJW012654606.1
PTJQ01262446.1
CCJR010020977.1
PTJQ01262583.1
CCJR012546222.1
KD491794.1
PTJQ01262683.1
PTJQ01281555.1
CCJR010001230.1
KD498121.1
LXGH01129815.1
LXGH01094257.1
LXGH01399013.1
ODGO01529769.1
ODGO01725562.1
ODGO01509606.1
LOLC01005372.1
LOLC01008152.1
LOLC01009579.1
FAQG01080865.1
FARY01111761.1
UIGX01057378.1
FARY01344816.1
FARX01380043.1
FAUD01395725.1
NNCF01101260.1
NNCF01084754.1
CBTL0110178028.1
CBLZ012048943.1
ODGO01638360.1
UIKK01000282.1
ODGO01656593.1
CCYC012300894.1
AHJF01012288.1
AHJF01028927.1
AHJF01030528.1
FASO01358373.1
FASO01358605.1
FATA01397460.1
FAQS01408540.1
FAQE01403218.1
FAQE01326460.1
FAQS01405151.1
FAQE01401292.1
FASO01360984.1
FASH01365494.1
FAQS01360583.1
FAQS01398577.1
FAQE01402828.1
FASO01360580.1
PDMP01003382.1
PDMP01000481.1
PDMP01007257.1
FASD01284290.1
AAHY01773716.1
OEIJ01739905.1
OCRR01000002.1
OCOA01000078.1
OCSM01000008.1
QMFK01003245.1
AHJF01030406.1
LGJC01041045.1
OBIJ01000887.1
FARO01055408.1
PTJP01017005.1
UWUC012446588.1
UWUC012446752.1
EQ983578.1
AASV01055696.1
AASV01026416.1
QQTR01063385.1
QQSQ01001442.1
FAQG01293821.1
JH842478.1
JH843091.1
JH843024.1
AKZK01000217.1
JH725011.1
LD069232.1
LD201708.1
LD069227.1
LD201703.1
CVMW01001178.1
CVMW01087436.1
LK253221.1
AWGZ01375396.1
AWGZ01381002.1
AWGZ01342522.1
AWGZ01423595.1
KE820231.1
AWGZ01435331.1
AWGZ01354931.1
KE903447.1
AWGZ01426848.1
QWDQ01001395.1
QWDQ01001408.1
QWDQ01001409.1
QWDQ01001419.1
CVRD01062899.1
AFSP02267709.1
LGRI01113147.1
CAOK01431349.1
CAOK01526672.1
CAOK01518809.1
CAOK01134100.1
CAOK01254234.1
CAOK01268450.1
CAOK01346530.1
CAOK01039276.1
CAOK01162435.1
CAOK01543901.1
CAOK01365729.1
LGJD01080622.1
CAOK01401101.1
CAOK01261977.1
CAOK01469384.1
CAOK01023883.1
CAOK01472204.1
CAOK01423594.1
CAOK01034128.1
CAOK01530317.1
CAOK01060554.1
LGJC01059545.1
LGJC01115100.1
LD109443.1
LD241919.1
PQCL01000144.1
NBRM01000043.1
CAOK01354613.1
LBLR01015633.1
LBLR01010829.1
LBLR01004171.1
LBLR01008001.1
LBLR01001543.1
LBLR01010035.1
AABL01005085.1
CVNO01001088.1
FPMM01000107.1
ODGO01721916.1
ODGO01576955.1
ODGO01681511.1
LOLD01000676.1
CBTL0106740088.1
OEIJ01742007.1
CSTQ01003281.1
QPHH01000538.1
FLRE01000866.1
FWYR01000069.1
LBHO01000030.1
NVBG01000455.1
CQSC01000330.1
CQTE01000287.1
NWFI01000077.1
NQQN01000029.1
MKPY01000054.1
QMKN01000212.1
JNNS01000071.1
ASJK01024499.1
CBTL0101526148.1
CBTL0104581335.1
CBMN011274687.1
ODGO01541956.1
CBTL0102625228.1
UTFA01000050.1
UWCM01000047.1
FLRE01003466.1
ODGO01690689.1
LYTB01024461.1
UXGB01061401.1
LYTE01048514.1
FARY01289550.1
FASG01376798.1
UXGB01060193.1
LYTD01014532.1
LYTB01026080.1
UXGB01051782.1
LYTE01045789.1
NKXL01294072.1
LWKS01036575.1
LYTB01024725.1
LYTC01043469.1
LWKS01043471.1
AAAA02046700.1
ASJK01017089.1
ASJN01061409.1
ASJN01093157.1
ASJN01025570.1
ASJN01008137.1
ASJN01062942.1
ASJN01022806.1
ASJN01055305.1
ASJN01018813.1
ASJN01090143.1
PRDE01120702.1
ASJK01018569.1
ASJN01018791.1
ASJN01031082.1
ASJN01037834.1
FARO01061954.1
FARN01096762.1
FARO01032783.1
FARO01092583.1
FARN01333509.1
FARN01347326.1
FARN01347036.1
FARN01269367.1
FARO01125632.1
FARN01310946.1
FARN01150035.1
FARO01001334.1
FARO01061401.1
FARO01073466.1
FARN01210055.1
KK091730.1
KE912984.1
AWGZ01417690.1
KE906376.1
CTBL01001815.1
AWGZ01432313.1
AWGZ01344086.1
NIVO01063362.1
NIZD01117746.1
PDBU01046332.1
NIZD01164036.1
NIVO01063484.1
KI807567.1
OCSA01000179.1
OCSA01000129.1
OCSA01000081.1
AOLT01018733.1
LMAV010559195.1
LMAV010657315.1
LMAV010245724.1
LMAV012146546.1
LMAV012773870.1
LMAV011593009.1
LMAV010904867.1
LMAV011267564.1
LMAV011979415.1
LMAV010672725.1
PJAD011596183.1
AHJF01030913.1
OEIJ01604221.1
AGCT01042996.1
AGCT01020741.1
AFSP02313363.1
AFSP02250565.1
AFSP02236072.1
AGCT01061219.1
AGCT01038044.1
LGJD01009647.1
LGJD01017703.1
LGJD01099443.1
LGJD01042289.1
LGJD01005259.1
LGJD01014402.1
LGJD01093545.1
LGJD01022477.1
JXPW01084558.1
OEIJ01714642.1
FAQG01228747.1
OEIJ01638909.1
OEIJ01473012.1
LGJD01046686.1
MSRF01000352.1
MSRF01000040.1
NIVO01046982.1
FLTE01012803.1
FLTF01002723.1
FLTG01000131.1
FLTD01002930.1
FLTC01002190.1
NIUS011186584.1
CVMW01142593.1
NIUS010437289.1
CDFD01020156.1
PDFQ01000377.1
CEGH01373254.1
CEGH01319780.1
CEGH01119547.1
CEGH01300732.1
CEGH01268858.1
CEGH01019263.1
CEGH01160415.1
LXGH01111119.1
LXGH01520711.1
LBLN01051478.1
LNCG01062379.1
AFSA01585369.1
LNCG01159594.1
PTJP01282454.1
CAJV01071150.1
MCIT02059306.1
MCIT02035409.1
MCIT02037656.1
MCIT02073615.1
MCIT02083352.1
MCIT02075096.1
MCIT02079904.1
MCIT02077146.1
MCIT02056663.1
JRRC01237064.1
MCIT02035123.1
MCIT02036433.1
MCIT02008930.1
PGTA01001407.1
JUFY01000813.1
PGTA01001935.1
MSSY03012361.1
UIGX01012714.1
FAUG01281041.1
FAPN01219457.1
AABL01003684.1
OEIJ01732261.1
CBTL0108023588.1
JPTV01221075.1
JPTV01218218.1
JPTV01218866.1
JPTV01218687.1
JPTV01210953.1
JPTV01220401.1
JPTV01222717.1
JPTV01214102.1
MATU01035952.1
MATU01003495.1
MATU01065531.1
MATU01119566.1
MATU01031302.1
FARV01185093.1
BEWY01009042.1
BEWY01022982.1
BEWY01025061.1
BEWY01016596.1
BEWY01014886.1
CCYC012022740.1
CCYC015609216.1
UCOL01032534.1
CCYC012866309.1
JXPO01100318.1
CCJR012239602.1
CAJW010033726.1
NSDK01002892.1
NMPL02184689.1
LVEH01016409.1
LVEH01019785.1
MIKJ01000063.1
MIOZ01000043.1
MIKJ01000116.1
MIKJ01000034.1
CBTL0109773549.1
CBTL0108907287.1
ODGO01700564.1
ODGO01666100.1
LOLD01000575.1
ODGO01626925.1
ODGO01467651.1
ODGO01488822.1
CBTL0100173295.1
FAUG01243866.1
FARY01267164.1
FAQE01360330.1
FASA01281853.1
FARX01004312.1
MATP01012447.1
MATP01011680.1
MATU01205556.1
MATP01009554.1
LGRI01016359.1
BEWY01009054.1
BEWY01016316.1
BEWY01018114.1
BEWY01024570.1
BEWY01014337.1
FASB01136172.1
ACZF03078476.1
PRDE01000532.1
AFSP02249556.1
QQTR01013963.1
QQTR01101065.1
QQTR01035557.1
CEGH01122571.1
CEGH01310201.1
CEGH01273397.1
CEGH01256223.1
CEGH01073967.1
CEGH01368119.1
CEGH01068290.1
CEGH01294860.1
CEGH01025351.1
CEGH01371979.1
CEGH01206475.1
CEGH01274425.1
CEGH01093164.1
CEGH01219557.1
CEGH01235953.1
CEGH01052195.1
LGRI01124623.1
LGRI01008685.1
LGRI01111249.1
LGRI01018357.1
LBLN01046282.1
LGRI01123769.1
LGRI01004042.1
LBLN01078045.1
AHJF01018516.1
LGRI01124665.1
EQ977371.1
EQ978561.1
CVRD01043329.1
CCYC012466174.1
AZHV01001953.1
AHJF01020017.1
AHJF01013757.1
AHJF01001492.1
ADDD02191361.1
AHJF01031592.1
NAGG01003827.1
NAGG01003584.1
NAGG01004555.1
LWKT01000711.1
FAQG01255488.1
FASO01358755.1
FATA01376172.1
PRDE01049230.1
FATA01293333.1
FAUD01390631.1
NNCF01075869.1
FASH01358189.1
FATA01364576.1
PRDE01055318.1
NNCF01070297.1
FASO01351797.1
FASO01284214.1
PTJQ01398000.1
PTJQ01537742.1
MKGO01001290.1
PTJQ01488973.1
KD475217.1
CCJR010018386.1
PTJQ01290169.1
PTJQ01460450.1
KD492618.1
CCJR012399927.1
PTJQ01333821.1
PTJQ01457763.1
KD221144.1
PTJQ01091542.1
KD403660.1
PTJQ01354118.1
KD021738.1
KD005328.1
PTJQ01041607.1
PTJQ01409498.1
CCJR010019126.1
KD498268.1
CCJR010113446.1
PTJQ01402830.1
PTJQ01448745.1
PTJQ01421090.1
KD002704.1
ADDD02189874.1
ADDD02267156.1
ADDD02153751.1
PRDE01072311.1
PRDE01081879.1
PRDE01104925.1
PRDE01110152.1
PRDE01182588.1
PRDE01171813.1
FLMB01000187.1
FLMA01000142.1
ODGO01574340.1
ODGO01706054.1
ODGO01706279.1
OEIJ01497868.1
ODGO01739788.1
CSTN01002367.1
CSTQ01005294.1
OEIJ01751932.1
LQRK01007219.1
ODGO01643220.1
ODGO01559263.1
ODGO01697716.1
AHJF01004897.1
CCMK012354353.1
APFE030839869.1
AHJF01030605.1
LBLN01079220.1
LXGH01385781.1
CCYC015879683.1
AHJF01013657.1
AHJF01014918.1
AHJF01021244.1
LGJC01103159.1
LOLD01002330.1
LOLC01006680.1
LGJC01128698.1
CAJV01032969.1
CAJV01074827.1
CAJV01057448.1
CAJV01026060.1
CAJV011668579.1
CAJV01066887.1
AGQR02006892.1
LQRK01007017.1
LOLC01007630.1
CAJW011536189.1
BBUQ01000172.1
FLRD01001605.1
CQSC01000277.1
JMBQ01000950.1
JMBQ01000951.1
LOLC01000074.1
JMBQ01001210.1
FAQE01400039.1
FAQE01402935.1
FAQS01405745.1
FASH01362265.1
FARY01246923.1
FAQG01272701.1
FARY01420300.1
FAQE01354658.1
FAQG01286183.1
FAQT01418957.1
FARY01351261.1
QEOV01053778.1
LKIA01007611.1
LKIA01007802.1
LKIA01007940.1
LKIA01006040.1
FATA01385351.1
PTJQ01229660.1
PTJQ01520217.1
CCMK011970525.1
CCMK012148208.1
CCMK012326812.1
CCMK012997851.1
FARO01041604.1
FATY01285093.1
FATY01276619.1
JXZD01S045121.1
ODGO01715962.1
ODGO01715998.1
ODGO01716011.1
ODGO01724326.1
PJAD010444071.1
PJAE01243189.1
CAOK01041285.1
CAOK01244123.1
CAOK01058601.1
CAOK01155046.1
CAOK01131555.1
CAOK01341956.1
CAOK01374533.1
CAOK01520874.1
CAOK01069214.1
CAOK01265079.1
KE901155.1
KD446047.1
AWGZ01338912.1
ODGO01629507.1
ODGO01568508.1
ODGO01634353.1
CSTN01002098.1
FAQG01272782.1
FAQG01153806.1
MTPI01001482.1
MTPI01001893.1
MTPI01001576.1
LLWS01039354.1
LLWS01020400.1
PTJQ01251247.1
PTJQ01362188.1
PTJQ01494434.1
KD493024.1
CCJR012192083.1
KD038494.1
MKGO01000445.1
PTJQ01052290.1
KD083225.1
PTJQ01190872.1
PTJQ01416952.1
CCJR010018630.1
PTJQ01151857.1
PTJQ01519264.1
KD430604.1
PTJQ01393600.1
PTJQ01102296.1
PTJQ01155805.1
PTJQ01126576.1
PTJQ01448145.1
FARX01093343.1
FARY01040775.1
FARX01342785.1
FARY01365105.1
FARY01224261.1
ANHN02005044.1
ANHN02005096.1
AMZP02000909.1
BEYV01064450.1
LBLN01072867.1
LBLN01062977.1
LGRI01003999.1
LBLN01000210.1
LGRI01105072.1
LGRI01114467.1
PRDE01054797.1
CBTL0105246427.1
CBTL0103452397.1
CBTL0104523661.1
MPGK01001233.1
MPGL01001310.1
FARY01008703.1
FAQS01414506.1
FAQS01366574.1
FARV01229126.1
CCMK013080917.1
QQTR01114754.1
QQTR01017225.1
AFSP02263152.1
PRDE01000124.1
PRDE01001147.1
QQTR01104629.1
AFSP02269092.1
PRDE01000834.1
FARO01007877.1
FARO01160236.1
PJAE01813708.1
LYUQ01196171.1
LBLN01060316.1
QEOV01046164.1
AEGA01005739.1
CAJX010030225.1
MATP01011656.1
CAJX010055076.1
MATP01006347.1
PDMP01005116.1
PDMP01001308.1
PDMP01002392.1
PDMP01006676.1
PDMP01002350.1
PDMP01005718.1
PDMP01001202.1
PDMP01001765.1
FASB01291036.1
KN165295.1
JXPW01309423.1
LNCG01157059.1
PTJP01505300.1
LNCG01100110.1
CAJV01387253.1
MCBR01017226.1
ODGO01695687.1
FMSV02000247.1
CSTQ01003447.1
ODGO01527499.1
BEWY01062986.1
BEWY01063301.1
FAQG01109037.1
FAQG01168935.1
FAQG01242716.1
FAQC01393190.1
CWKB01014936.1
CWKB01020499.1
FAQG01245732.1
FAQG01178337.1
FXDY01005763.1
NXEF01003005.1
LLWS01015581.1
LLWS01020833.1
LLWS01028989.1
FXDY01003431.1
FXDS01001518.1
UFQX01001988.1
PEHR01002568.1
PEHR01000406.1
PEHR01089054.1
CCYC014356896.1
LK118993.1
OEIJ01501650.1
AAHY01791606.1
MQQX01000061.1
MATP01006146.1
CAJX012072004.1
CAJX011970778.1
CAJX012072117.1
MATP01006847.1
CAJX010032650.1
MATP01008532.1
CAJX010005839.1
MATP01007648.1
MATP01013276.1
MATP01008513.1
MATP01003401.1
CAJX010052106.1
CAJX011861876.1
MATP01008642.1
CAJX011868701.1
CAJX010054590.1
MATP01013508.1
MATP01008971.1
CAJX011973536.1
MATP01006987.1
MATP01003430.1
MATP01003545.1
CAJX010004375.1
CAJX010049547.1
CAJX010829945.1
MATP01010432.1
MATP01009330.1
CAJX012072074.1
CAJX011859684.1
CAJX010030128.1
CAJX012008467.1
CAJX010007840.1
MATP01008893.1
MATP01002915.1
CAJX011974995.1
FLTG01006518.1
RCNN01000133.1
LMZG01000347.1
FLTE01000804.1
AEGA01027428.1
MATP01013793.1
MPKX01262226.1
CCMK012221507.1
CCMK012923067.1
CAJX010057457.1
FLTC01003419.1
FLTD01001091.1
FASB01121013.1
FASB01062364.1
JSUV01352622.1
BBOV01507292.1
PEKY01012415.1
FARX01086028.1
FAQS01413506.1
FASA01317314.1
QYSC01117713.1
CCMK013085949.1
CCMK012148902.1
CCMK012957361.1
AJKK01119334.1
CCMK013047463.1
CCYC010688809.1
FARO01113691.1
FARO01163394.1
CCYC016461462.1
CCYC014710718.1
CCYC010924199.1
FARO01158707.1
FARO01182413.1
CCYC016829738.1
ASJK01012144.1
LTAH01038972.1
CCYC012582657.1
CCYC013089520.1
AHJF01012656.1
AFSP02229727.1
MQQX01001359.1
AFSP02241259.1
PEKY01011608.1
QYSC01117814.1
QYSC01103140.1
FARV01267587.1
LWKS01044902.1
FARV01250013.1
FARV01253368.1
QYSC01025725.1
QYSC01104139.1
OEIJ01718739.1
KK091552.1
LGJD01075076.1
MATP01006455.1
JXPT01037417.1
JXPT01056583.1
ASPP01015643.1
BEYV01060455.1
AAHY01793051.1
LXGH01039314.1
LXGH01084512.1
OEIJ01552522.1
FASB01261977.1
ANFO01000036.1
FAQT01428466.1
ANFO01000037.1
FAQT01430991.1
FAQE01385029.1
FASG01368038.1
FAQS01290406.1
FARB01498315.1
FASH01333575.1
FASH01363092.1
FATA01344212.1
FASQ01277395.1
FATA01370400.1
FAQG01182149.1
FAUD01395667.1
FATA01376401.1
FATA01401744.1
FAUD01388963.1
FATA01237786.1
FAUD01403000.1
PDMP01004191.1
PDMP01007198.1
PDMP01003135.1
PDMP01005670.1
PDMP01004313.1
FASB01047618.1
FASB01008208.1
FASB01012013.1
CCMK012484892.1
FARV01266566.1
FARX01035291.1
FARX01398539.1
FAQG01246670.1
FLTF01006686.1
LNCG01087061.1
KN165778.1
CCMK010418347.1
CCMK012404050.1
CCMK010416519.1
AZBV01051610.1
NGVB01000096.1
PTJQ01547475.1
CAJV01034835.1
CCJR010019575.1
PTEZ01002080.1
PTEZ01002466.1
NXEF01000207.1
CEGH01247122.1
CEGH01045343.1
PJAE01846452.1
PJAE01008189.1
CEGH01037642.1
CEGH01140480.1
FAQG01264197.1
FARY01099162.1
FARY01220178.1
FARY01386407.1
FAQE01402504.1
FAQE01397334.1
FARY01066613.1
FAQE01292357.1
LBBV01117657.1
LBBU01253290.1
NNCB01000224.1
NNCB01001028.1
LXGH01234496.1
LXGH01235819.1
LXGH01300606.1
LXGH01115700.1
LXGH01389034.1
LXGH01333873.1
FARO01100391.1
FARO01119797.1
LXGH01236210.1
LXGH01111867.1
LGJC01094454.1
AFSP02235958.1
AFSP02235957.1
AFSP02237796.1
AFSP02234760.1
AFSP02231365.1
AFSP02229593.1
AFSP02230296.1
FASD01287883.1
BEYV01033535.1
ADDD02189191.1
FASB01033003.1
CCMK012874895.1
CCMK013052835.1
CCMK013086673.1
CCMK013044013.1
CCMK012343336.1
CCMK012180794.1
CCMK012070614.1
CCMK010814649.1
CCMK010806369.1
CCMK013060559.1
LGJD01069336.1
LGJD01070516.1
CCYC014391179.1
CCYC013170971.1
FASH01360586.1
FASB01133826.1
FASB01198493.1
AMYD01004457.1
KQ202096.1
CEGH01050715.1
CEGH01160245.1
CEGH01209604.1
OFEX01001858.1
OFEX01000375.1
PDMO01000354.1
FAQZ01117427.1
FAQZ01270442.1
JPKZ01000933.1
JPKZ01002865.1
JPKZ01000940.1
JPKZ01013522.1
JPKZ01019149.1
JPKZ01000047.1
JPKZ01003099.1
JRKL01119634.1
QKXD01002035.1
FASL01231485.1
JXPS01031987.1
JXPS01032481.1
LUVX01040875.1
LUVX01038938.1
LUVX01036757.1
LUVX01005720.1
ASJK01080632.1
ASJK01032581.1
ASJK01080670.1
ASJK01064763.1
ODGO01737657.1
FASG01349669.1
FASG01353482.1
PRDE01183998.1
PRDE01051099.1
PRDE01130725.1
AFSP02245426.1
AFSP02249342.1
PRDE01148199.1
PRDE01091518.1
AFSP02306718.1
AFSP02280819.1
PRDE01155452.1
AACV01034658.1
AHJF01010255.1
AGTT01298030.1
LTAH01061279.1
CCYC013250845.1
CAJX010053516.1
CBTL0107111078.1
UWOF012208727.1
UWOF012211550.1
MATU01062007.1
MATU01068009.1
LGJD01004067.1
FXDW01003785.1
FXDY01007830.1
FXDY01006839.1
FXDY01006745.1
FXDY01004992.1
FXDY01003031.1
FXDY01002699.1
FXDS01005597.1
FXEC01021975.1
FXEF01003900.1
FXDZ01008025.1
FXDW01005380.1
FXDW01003944.1
RDSA01001070.1
PEKY01012921.1
CCYC011284182.1
FLTE01003538.1
FLTD01007927.1
FLTE01003591.1
CCYC012179141.1
CCYC015870810.1
FLTD01009960.1
FLTE01003653.1
NAGG01005267.1
LWKT01000028.1
NAGG01003666.1
NKXL01002925.1
NAGG01003648.1
LXGH01238605.1
LXGH01378245.1
LXGH01383288.1
LXGH01340918.1
LXGH01294224.1
LXGH01483949.1
LXGH01126925.1
LXGH01189789.1
LXGH01094275.1
LXGH01172708.1
LXGH01074673.1
LXGH01191753.1
LXGH01267389.1
LXGH01054367.1
LXGH01500376.1
LXGH01484785.1
LXGH01129265.1
LXGH01145996.1
LBLN01089636.1
LXGH01053732.1
LXGH01410102.1
LGRI01033355.1
LXGH01080350.1
LXGH01280765.1
LXGH01328564.1
LXGH01208302.1
LXGH01494821.1
FASB01129479.1
FASB01132428.1
FASB01127305.1
LGJC01023872.1
LGJC01096456.1
LGJC01022675.1
LGJC01058504.1
LGJC01092186.1
LGJC01111854.1
LGJC01011595.1
LGRI01045576.1
LGRI01098211.1
LGRI01124188.1
LGRI01084809.1
LGJC01060833.1
LGJC01070266.1
LGRI01046583.1
LGRI01049943.1
LGRI01050049.1
LGRI01065154.1
LGRI01087200.1
LGRI01101821.1
LGRI01045088.1
LGRI01059557.1
LGRI01123054.1
LGRI01123274.1
LXGH01050445.1
LXGH01013794.1
LGRI01113150.1
PJAE01907617.1
BATV01205749.1
JXOR01001433.1
BATV01081990.1
CCMK010226788.1
CCMK012677109.1
CCMK012957943.1
CCMK013070071.1
CCMK012995813.1
FAQG01292709.1
AWUE01003655.1
AWUE01005563.1
AWUE01004491.1
AWUE01003908.1
AWUE01004023.1
CAJW011556222.1
OBIJ01003036.1
AJKK01177566.1
AUPI01034037.1
UWOF012215685.1
FAUD01245489.1
ADDD02225311.1
CCYC013417103.1
CCYC012583724.1
CCYC012611014.1
CAJX012072438.1
FLTF01011328.1
JHUJ02010521.1
FLTG01001402.1
LNCG01115632.1
LNCG01154626.1
LNCG01115510.1
CYSQ010418566.1
FMHP01024284.1
LOLC01000812.1
CYSQ012567241.1
CZLG011211861.1
FUFL01002829.1
CYSQ012809001.1
QKXD01010322.1
JXPU01195420.1
PRDE01170998.1
JMFQ01019334.1
KN649628.1
FAQS01408843.1
ATAC01001899.1
AJKK01119066.1
AJKK01121706.1
UWOF012211619.1
OBIJ01008314.1
OBIJ01003273.1
MATU01033153.1
MATU01128614.1
MATU01030587.1
FARY01285326.1
FAQE01403190.1
FAQG01237965.1
FAQS01419580.1
FASH01258742.1
FARY01288824.1
FAQT01373328.1
CZLG011258260.1
CEGH01102605.1
FAQG01197478.1
FARO01181359.1
PRDE01110324.1
FXDY01003142.1
LLWS01012025.1
AEHI01033975.1
AEHI01035277.1
OEIJ01549442.1
FASS01231230.1
FASS01276414.1
LGJC01010269.1
LGJC01037260.1
LK327482.1
LK327518.1
LK327584.1
ABVX01000405.1
LK327645.1
LMTP014124883.1
ODGO01663066.1
DS482913.1
KQ235671.1
FAUG01268480.1
FARY01424584.1
FAUG01287514.1
FARX01362188.1
FARX01384364.1
FARX01384773.1
FARX01401256.1
FARX01301839.1
FARX01339057.1
FARX01350866.1
FARX01291445.1
FARX01416923.1
FARX01368924.1
LGJC01008314.1
CEGH01254786.1
CEGH01213444.1
CEGH01233826.1
CEGH01076526.1
LBLN01033295.1
LBLN01129798.1
CEGH01294941.1
CEGH01245670.1
OCOE01000071.1
LYFN01001032.1
LYFN01001963.1
LYFN01000638.1
LYJL01000773.1
LYFN01000063.1
LYFN01000577.1
LYFN01000250.1
LYFN01000257.1
AJXJ01000650.1
AJXJ01000357.1
AJXF01000702.1
CVMW01029781.1
CCMK012581224.1
CCMK012852131.1
CCMK012847797.1
MPKX01057418.1
CCMK010155866.1
CCYC013747865.1
AHJF01011932.1
CCYC016264906.1
CAJX012072708.1
FUEF01006618.1
PRDE01092599.1
PRDE01100979.1
PRDE01092564.1
PRDE01090073.1
PRDE01094065.1
FARO01108136.1
PRDE01088778.1
CZLG010713993.1
CZLG010273372.1
LMVA01097269.1
LBLN01071609.1
LBLN01075447.1
LMVA01099537.1
LBLN01043404.1
LXGH01158225.1
LBLN01038505.1
LXGH01393998.1
PRDE01176434.1
LGJD01084464.1
AUPI01026719.1
LBLN01082425.1
OEIJ01581969.1
AHJF01010575.1
FAQE01385541.1
FARY01313775.1
FARX01220930.1
PTEZ01000686.1
KL647302.1
PTEZ01001967.1
PTEZ01001972.1
PTEZ01003711.1
JACL01068215.1
JACN01174970.1
JACL01068250.1
FYBX02006044.1
JACN01168686.1
JACN01172700.1
JACN01201696.1
JACN01202516.1
LVEH01005509.1
MPHF01002146.1
MPHF01002476.1
MPHF01003277.1
MPHF01002459.1
MPHF01002538.1
AWGZ01415319.1
AWGZ01425733.1
AWGZ01429431.1
AWGZ01395350.1
KE899274.1
AWGZ01418094.1
AWGZ01418837.1
LBLR01020299.1
LBLR01019320.1
LBLR01021429.1
LBLR01001048.1
FABQ01002425.1
LK323032.1
FAMN01002671.1
FACE01002922.1
LK098334.1
CBTL0105472104.1
CELW01020778.1
KK916326.1
KK917450.1
LK116293.1
LK116135.1
LK248983.1
CVRD01002888.1
LXGH01069274.1
LGRI01002185.1
LGJD01069301.1
CAOK01295249.1
CAOK01348261.1
CAOK01405580.1
CAOK01216009.1
CAOK01406183.1
CAOK01473185.1
CAOK01531528.1
CAOK01255645.1
CAOK01127389.1
CAOK01265109.1
CAOK01274213.1
CAOK01440435.1
CAOK01332496.1
CAOK01465986.1
CAOK01431030.1
CAOK01308476.1
CAOK01063293.1
CAOK01055004.1
LGJD01086321.1
CAOK01246684.1
CAOK01322855.1
CAOK01236812.1
LGJD01087022.1
AWGZ01320194.1
AWGZ01437486.1
JXMZ02202179.1
KD356793.1
KD379226.1
LGJD01016139.1
KD341549.1
LGJD01020099.1
LGJD01057248.1
LGJD01056586.1
KD436276.1
LGJD01010602.1
LGJD01009595.1
KD206453.1
LGJD01046001.1
LGJD01027556.1
LGJD01051976.1
LGJC01008400.1
LD110710.1
LD243186.1
LGJD01034292.1
BDUI01334814.1
KD013380.1
PTJQ01210035.1
FAQZ01290761.1
OEIJ01621985.1
LXGH01163530.1
LXGH01100104.1
LBLN01043435.1
LLWS01006291.1
MAMN01008819.1
LBLN01043441.1
LXGH01093605.1
LBLN01043447.1
LXGH01516971.1
LMVA01099681.1
LBLN01049214.1
LXGH01523998.1
LXGH01174879.1
LXGH01314622.1
LK173412.1
ODGO01547325.1
ODGO01614593.1
ODGO01730582.1
ODGO01396796.1
ODGO01545897.1
CAJV01031517.1
FUVK01000180.1
FUVP01000200.1
ODGO01502912.1
ODGO01466147.1
NTIU01000099.1
LOLC01009592.1
AKIR01006073.1
DS731844.1
BEYV01070123.1
MCGX01067755.1
LPQZ01093006.1
FAQS01416115.1
FASG01243988.1
OEIJ01511400.1
AFSP02287541.1
FAQT01429667.1
ANFO01000217.1
FAQT01423266.1
FAUB01271463.1
FAQT01411869.1
FAUB01255615.1
FAUB01279941.1
FAUB01273644.1
FAQT01430909.1
AHJF01000558.1
MPKX01127325.1
MPKX01051896.1
MPKX01183308.1
PDMP01002167.1
PDMP01005722.1
ODGO01735624.1
ODGO01740283.1
ODGO01648488.1
ODGO01694614.1
FLRE01000760.1
AFSP02307424.1
FLQV01000519.1
CSTQ01001571.1
NMZO01007634.1
CBTL0102730975.1
ODGO01604234.1
ODGO01713382.1
JXWP01002700.1
FLRE01002836.1
NWWG01000096.1
AZBW01012690.1
OETB01000344.1
BDHL01360931.1
KB462047.1
GG743085.1
GG743352.1
GG743094.1
FLTF01003606.1
FASI01090842.1
ATDM01150185.1
FAUA01228553.1
KL551036.1
FASB01241237.1
ODGO01714606.1
ODGO01618608.1
ODGO01646892.1
CCMK010304714.1
CCMK010135709.1
CCMK012952509.1
CCMK010357186.1
CCMK012968351.1
CCMK012932603.1
CCMK012841171.1
CCMK010588799.1
AUPI01057502.1
AJKK01119459.1
CCMK010143550.1
CCMK012361399.1
CCMK012456410.1
CCMK012909422.1
CCMK012958684.1
FVPM01003194.1
OBIJ01002723.1
FVPM01001570.1
OBIJ01002725.1
CBUG010021026.1
OEIJ01570116.1
ODGO01715808.1
ODGO01641357.1
LMVA01099180.1
LMVA01096985.1
LMVA01101019.1
LXGH01117103.1
DS721595.1
JXMZ02024284.1
NBZA01032325.1
FASS01234467.1
MATP01007137.1
CAJX010005299.1
MATP01010088.1
CAJX010050375.1
CAJX012072640.1
CAJX010052649.1
MATP01008868.1
AHJF01002060.1
ANFO01001603.1
ADDD02205509.1
MCGX01054538.1
FARO01056088.1
LMAV013309298.1
PRDE01169063.1
LMAV013322318.1
PRDE01014706.1
KI644159.1
CCDZ01020147.1
CCDZ01025702.1
LK123866.1
PJAE01907326.1
LYEX01000013.1
LYHM01000074.1
LYGO01000057.1
CBUG010014077.1
ODGO01627819.1
UVXY01000131.1
OEIJ01488919.1
ODGO01467556.1
OEIJ01500248.1
ODGO01648720.1
OEIJ01548579.1
CBUG010006605.1
UTPZ01000044.1
LOLC01002717.1
CBUG010019816.1
PDMP01007263.1
ODGO01512850.1
ODGO01614953.1
CSTQ01005125.1
FLRE01000633.1
FAQS01403072.1
FAQS01417943.1
FAQE01402277.1
FAQS01234182.1
FAQS01393388.1
FASO01348139.1
FAQS01124355.1
FAQS01406473.1
FAQS01304582.1
FAQE01397278.1
FAUN01254005.1
FAQS01392906.1
FAQS01404206.1
CCYC014950625.1
PKGA01061524.1
PKGA01014999.1
QVOL01008155.1
PTJQ01244071.1
PTJQ01260564.1
KD452331.1
KD467558.1
PTJQ01063047.1
PTJQ01464660.1
PTJQ01072509.1
PTJQ01377942.1
KD182637.1
KD226630.1
KD479406.1
KD491344.1
PTJQ01242432.1
PTJQ01448496.1
PTJQ01113800.1
PTJQ01013361.1
FASQ01276789.1
FASQ01276797.1
FASQ01274428.1
FASQ01272433.1
FAQG01293476.1
FASQ01277140.1
FASQ01277420.1
FASQ01269779.1
JRKL01131315.1
LYFN01001051.1
LYFN01001647.1
LYFN01001466.1
LYJL01000179.1
LYFN01002395.1
LYFN01002317.1
LYFN01000528.1
LYFN01000375.1
FAUG01296734.1
FAQE01374787.1
FAUD01195936.1
FASG01310183.1
FAQS01180736.1
FAUG01296781.1
FAQE01402746.1
FAUG01296801.1
FMJP01000939.1
CVUD02000094.1
ODGO01722712.1
FLYT01000229.1
ODGO01695589.1
LOLC01001354.1
QPHH01000388.1
NIZD01065989.1
NIVO01035620.1
CCMK010720579.1
CCMK012914785.1
LD098366.1
LD230842.1
CCMK013074053.1
CCMK012916968.1
CCMK012917041.1
CCMK012917052.1
CCMK012876840.1
CCMK012172803.1
CCMK012786293.1
CCMK012917064.1
CCMK010278938.1
CCMK012917070.1
ODGO01730475.1
ODGO01734704.1
ODGO01523079.1
ODGO01651746.1
ODGO01709645.1
UIMR01000262.1
OEIJ01528821.1
OEIJ01615574.1
ODGO01732402.1
ODGO01547976.1
ODGO01573894.1
FLZF01000184.1
FLZH01000233.1
FLZI01000831.1
FLZE01000245.1
FLZM01000312.1
FLZH01000374.1
FLZF01000198.1
CSTQ01005170.1
MSAW01000081.1
MOCI01000002.1
CCYC010709956.1
AHJF01024658.1
AHJF01010005.1
AAHX01394724.1
CCYC014240409.1
AHJF01020834.1
AHJF01022667.1
CAJX010828737.1
CAJX010054641.1
FASG01233704.1
FASG01277711.1
FASG01227572.1
FASG01013368.1
FASB01270354.1
FASB01027752.1
FASB01137261.1
OEIJ01669962.1
FAQG01293262.1
FAUD01379844.1
FAUD01401899.1
FATA01138888.1
FAUD01378489.1
FASO01312666.1
FATA01312890.1
FATA01393128.1
FAQG01249397.1
FASG01313703.1
FATA01393634.1
FAUB01276535.1
NNCF01145620.1
FASG01340502.1
FATA01054146.1
FAQS01387178.1
FARV01094472.1
FASO01284967.1
FATA01403747.1
FAQG01263094.1
FAUD01400978.1
FATA01404353.1
NNCF01148749.1
FASH01363658.1
FARY01357065.1
FATA01385015.1
FAUD01295784.1
FAQS01357302.1
FARX01091599.1
FARP01330173.1
FARB01501068.1
FAUB01275619.1
FATA01389581.1
FAUD01395995.1
FASO01341189.1
LGJD01049184.1
AFSP02234995.1
AFSP02228465.1
AFSP02231043.1
NKQP01001562.1
AFSP02240838.1
AFSP02239644.1
AFSP02239643.1
AFSP02237476.1
AFSP02237475.1
AFSP02235839.1
AFSP02235838.1
AFSP02232824.1
AFSP02230969.1
AFSP02230968.1
AFSP02230239.1
AFSP02230236.1
AFSP02230233.1
AFSP02230234.1
AFSP02230235.1
AFSP02236136.1
AFSP02229774.1
AFSP02229798.1
AFSP02236296.1
AFSP02241204.1
AFSP02241205.1
AFSP02230618.1
AFSP02229919.1
AFSP02241057.1
AFSP02229379.1
FAQS01178575.1
FASG01374143.1
FARV01266593.1
FAUD01355724.1
FAUD01392850.1
FATA01383996.1
FAUD01359025.1
FAUD01396903.1
FARP01255128.1
FARB01502247.1
FATA01223345.1
FATA01403858.1
FARB01498287.1
LQIF01005192.1
BEWY01021449.1
NNCB01006730.1
UWOF012210076.1
UWOF012211079.1
AMZP02004662.1
MBSK01000889.1
NIVO01045579.1
NIVO01066187.1
CEME01000007.1
AFSP02245405.1
NKQP01000419.1
MATP01013602.1
CAJX010050623.1
MATP01001388.1
CAJX010029897.1
CEGH01328808.1
PJAE01838760.1
PJAE01027832.1
PJAE01872674.1
LGRI01008824.1
LMVA01100014.1
LXGH01492301.1
LMVA01101218.1
LXGH01376602.1
LMVA01038268.1
LGRI01060556.1
LGRI01024343.1
LMVA01079742.1
LXGH01134861.1
LXGH01385955.1
LGRI01011075.1
LXGH01031569.1
LGRI01057872.1
LGRI01107432.1
FARX01371575.1
FARY01395339.1
FARX01340448.1
FARX01417544.1
FARY01393228.1
FARX01396144.1
FARY01215775.1
FARY01385714.1
FARY01307923.1
FARX01078711.1
FARY01320226.1
FARY01408903.1
LXGH01074124.1
MCIT02075527.1
CAJV01014305.1
CAJV01020128.1
CAJV01024905.1
CAJV01074753.1
MCIT02085093.1
MCIT02050962.1
CAJV01396253.1
CCMK012625330.1
CCMK012955762.1
CCMK012955562.1
CCMK012629189.1
CCMK012629188.1
CCMK012294733.1
AJKK01120652.1
AJKK01120927.1
CCMK012973296.1
LWKS01047564.1
QMFK01006655.1
QMFK01005998.1
QMFK01005125.1
QMFK01003147.1
AHJF01024328.1
AHJF01024855.1
FXDY01004522.1
FASB01238103.1
FASB01259042.1
FASB01105503.1
FASB01304420.1
FASB01092081.1
FASB01271932.1
AHJF01015808.1
LXGH01070679.1
LXGH01245053.1
LXGH01388145.1
LXGH01039189.1
LXGH01369321.1
LXGH01518644.1
LXGH01207261.1
LXGH01488453.1
LXGH01291283.1
LXGH01066153.1
LGJD01093340.1
LGJD01093347.1
FASG01353770.1
LMAV010693889.1
QMFH01027886.1
BDGN01026185.1
BDGN01024647.1
QMFH01005548.1
QLPN01020299.1
BDGN01024644.1
QMFH01018413.1
QMFH01062121.1
BDGN01022749.1
BDGN01022750.1
QMFH01028404.1
BDGN01024509.1
BDGN01025956.1
JSUV01321163.1
JSUV01380999.1
JSUV01074884.1
JSUV01237281.1
JSUV01470330.1
JSUV01440603.1
PJAE01053982.1
PJAE01888702.1
JPTV01226706.1
AHJF01013644.1
LMAV013329464.1
LTAH01087816.1
LTAH01020389.1
LTAH01022844.1
LTAH01045929.1
LTAH01092850.1
FARO01038167.1
FARO01114913.1
FARO01145517.1
FARO01158607.1
CEGH01005658.1
CEGH01368967.1
CEGH01056416.1
CEGH01274589.1
MCGX01086513.1
FARX01412507.1
FAPN01219855.1
GL353549.1
GL351112.1
FARY01424440.1
FAQE01394815.1
GL351216.1
CCMK012563048.1
CCMK013074012.1
CCMK012917951.1
OEIJ01690868.1
ODGO01640615.1
OEIJ01618097.1
OEIJ01758742.1
ODGO01654190.1
OEIJ01652167.1
ODGO01601456.1
ODGO01720564.1
OEIJ01736578.1
OEIJ01633961.1
ODGO01682924.1
OEIJ01652168.1
ODGO01601457.1
OEIJ01555277.1
ODGO01683416.1
OEIJ01701093.1
ODGO01660383.1
OEIJ01582891.1
OEIJ01507617.1
OEIJ01718708.1
OEIJ01738637.1
ODGO01563938.1
ODGO01707868.1
OEIJ01460758.1
ODGO01599075.1
OEIJ01657790.1
OEIJ01460762.1
ODGO01629506.1
OEIJ01663105.1
FARB01493615.1
FABQ01001358.1
LK173846.1
FABQ01001714.1
FABQ01001721.1
FXDY01002043.1
AXZU02099343.1
ATCM03081610.1
FASB01125893.1
QVOL01009802.1
NPMZ01000050.1
CAGI01000092.1
QOUH01093172.1
QOUH01096172.1
QOUH01096174.1
QOUH01096176.1
QOUH01096177.1
KI643752.1
KI649876.1
KI646768.1
FLZB01000465.1
FLZB01000287.1
FLZI01000594.1
FLZM01000377.1
FLZI01000291.1
FLZI01000394.1
FLZB01000252.1
FLZL01000780.1
ODGO01615031.1
ODGO01640510.1
FLZD01000298.1
FLZM01000980.1
FLZE01000260.1
FLZD01000236.1
FLZI01001092.1
FLZM01000406.1
FLZI01000688.1
CBUG010020997.1
QVWF01006916.1
CSTQ01001724.1
CSTQ01003796.1
CSTQ01003502.1
CBUG010017897.1
BDQM01000344.1
ODGO01525078.1
ODGO01722258.1
LQRK01002967.1
ODGO01736227.1
ODGO01741808.1
CBTL0108023180.1
ODGO01628441.1
ODGO01684162.1
NULS01000145.1
UTYW01000031.1
NGAF01000148.1
CFBR01000090.1
LFXK01000087.1
CFSM01000123.1
QEKD01000175.1
JFKR01000505.1
CBTL0109798192.1
MXPZ01058158.1
CAJW011553915.1
CBMN010023180.1
AQHO01015366.1
ODGO01673688.1
ODGO01640381.1
ODGO01626615.1
QVQW01000307.1
CBTL0100934602.1
CBTL0101792333.1
LK154587.1
AWGZ01439429.1
AWGZ01323326.1
AWGZ01436745.1
LXGH01447658.1
LK136268.1
AWGZ01423249.1
AWGZ01433680.1
CSTN01000838.1
ODGO01465803.1
CBTL0111056435.1
ODGO01688151.1
ODGO01576949.1
ODGO01600526.1
ODGO01243182.1
OEIJ01755351.1
ODGO01685222.1
NMZO01008931.1
ODGO01679090.1
ODGO01558595.1
OEIJ01759969.1
CBTL0102131670.1
ODGO01691430.1
FAUD01380725.1
FASG01205259.1
FASG01344479.1
NAGG01003812.1
NAGG01003883.1
NAGG01003239.1
NAGG01005534.1
NAGG01005317.1
KN168454.1
LXGH01338312.1
LXGH01138727.1
LK126044.1
FAMN01000813.1
LK337697.1
CZRN01008556.1
LK271028.1
FABT01000753.1
ODGO01710316.1
ODGO01707558.1
OEIJ01746002.1
QLBX01000086.1
NUYN01000046.1
NACC01000066.1
GG743690.1
MXQA01062996.1
ATCM03120904.1
FLRE01001934.1
NQWZ01002207.1
ODGO01633922.1
AWGZ01424429.1
JMBQ01001071.1
LIAE01002858.1
LIAE01004041.1
LXGH01253455.1
FAUD01397538.1
FAUD01396471.1
FATA01405089.1
FASQ01275538.1
NNCF01089035.1
FAUD01401266.1
JXPO01048007.1
AFSP02279589.1
FASS01131914.1
FASS01253562.1
FASS01263681.1
FASS01206152.1
FASS01274551.1
FASS01276574.1
FASS01161424.1
CAJV012608294.1
CAJV01120662.1
CBTL0100946142.1
CBTL0102103083.1
CBTL0103221414.1
CBTL0111343141.1
CBTL0111477080.1
CBTL0110840535.1
CBTL0111303819.1
FLRE01002239.1
BCPA01000146.1
FLRE01003188.1
KE724612.1
ODGO01532922.1
PVNV01000081.1
LOLC01001647.1
ODGO01598248.1
ODGO01607816.1
ODGO01714379.1
ODGO01696366.1
CSTQ01002826.1
ODGO01486363.1
ODGO01706531.1
KE388749.1
CBTL0103987802.1
MTSM01000397.1
FAQG01293343.1
CWKB01007273.1
FASG01147676.1
LMAV012756811.1
LMAV010991157.1
LMAV013101441.1
LMAV010969353.1
LMAV013038021.1
LMAV011115271.1
LMAV010631329.1
LMAV012062032.1
LMAV012316479.1
LMAV012220031.1
ATAC01002273.1
FARV01270800.1
ATCM03075076.1
ATCM03089930.1
ATCM03076731.1
PRDE01016713.1
KE111285.1
LNCG01074976.1
CAJV01199792.1
LNCG01080667.1
LNCG01037776.1
LNCG01237420.1
LNCG01053695.1
LNCG01038756.1
CAJV01047334.1
LNCG01001950.1
PTJP01637950.1
PTJQ01154444.1
PTJP01517376.1
PTJQ01333590.1
PTJQ01027184.1
PTJQ01256728.1
PTJQ01113188.1
PTJQ01414340.1
PTJP01158713.1
PTEZ01000648.1
JROL01014270.1
PDMI01000598.1
AORQ01019571.1
AORQ01003629.1
ADAS02006823.1
PEKY01013013.1
FARY01176157.1
FATA01405407.1
FAUD01110873.1
FATA01402730.1
NNCF01146144.1
FAQG01154607.1
FAQS01416419.1
FAQS01420996.1
FARY01412055.1
FAQG01265019.1
FAQE01265935.1
FARY01134567.1
FAQE01375641.1
PDMP01005737.1
PDMP01003882.1
PDMP01006412.1
PDMP01002424.1
AGTT01284998.1
FARY01394505.1
FARY01130357.1
FARY01320220.1
FARX01398727.1
FARY01330299.1
FARX01406393.1
FARY01345169.1
FARY01382325.1
FARY01351734.1
FARX01417681.1
FARY01417233.1
FARY01383492.1
FAQG01203415.1
FARY01282898.1
FARX01419655.1
FARY01052901.1
FARX01410665.1
FARY01391558.1
FARY01394705.1
FARY01387373.1
FARY01408645.1
FARY01193796.1
FARX01401966.1
FARY01386873.1
FARY01385677.1
FARY01417328.1
FARY01400494.1
FARX01393629.1
FARY01200681.1
FARX01054264.1
FARY01402901.1
LBLN01034862.1
LXGH01010572.1
LBLN01042930.1
LBLN01049122.1
LBLN01042931.1
LXGH01164074.1
LXGH01407847.1
LXGH01480466.1
LBLN01027328.1
LXGH01281339.1
LBLN01035355.1
LMVA01101176.1
LXGH01088317.1
LXGH01416625.1
CCYC013284010.1
LOPT01002654.1
FARY01403513.1
FARX01387162.1
FARY01390880.1
FARY01357974.1
FARY01386836.1
FARX01413451.1
FARY01388541.1
FARX01325536.1
FARY01312340.1
FARY01353044.1
FARY01369908.1
FARY01269795.1
FARX01396329.1
FARY01364261.1
FARY01244034.1
FARY01366374.1
FARX01388668.1
FARX01255967.1
FARY01400898.1
LGJD01030713.1
LGJD01011484.1
CCMK012200451.1
LGJD01070974.1
LIAE01001117.1
CCYC014931640.1
CAJX010030789.1
CAJX010835143.1
ADDD02078787.1
AHJF01008413.1
ADDD02112652.1
FASG01355924.1
ATDM01143866.1
NKXL01279940.1
LGRI01008596.1
LBLN01051377.1
LBLN01008055.1
LBLN01008056.1
LXGH01263606.1
LGJC01123841.1
LGJC01043100.1
LXGH01278911.1
LXGH01497507.1
LXGH01082915.1
LXGH01470380.1
LXGH01467827.1
LXGH01319168.1
LXGH01059070.1
LXGH01000790.1
LXGH01392135.1
LXGH01448665.1
LXGH01002841.1
LXGH01196912.1
LXGH01215091.1
LXGH01257923.1
KZ829730.1
BATV01213695.1
BATV01153385.1
BATV01100663.1
FAUG01251006.1
FXDY01007296.1
FXDW01004649.1
JXLM01016104.1
JXLM01004086.1
AFSP02301090.1
FASB01110561.1
OCRR01000099.1
LBLN01094872.1
ASPP01020137.1
CCMK011341431.1
CAJX010053479.1
CCMK012815552.1
CCYC014712488.1
LMVA01096019.1
LMVA01097123.1
LMAV010211094.1
QLPH01008919.1
QFDX01002485.1
MTKT01013338.1
NSMO01013649.1
UCOJ01013348.1
LNCG01164014.1
LNCG01255224.1
CAJV012590761.1
LNCG01081038.1
LNCG01123370.1
LNCG01050387.1
LNCG01215250.1
LOLC01004961.1
LOLC01006865.1
AFPV01006445.1
CBTL0106083049.1
LOLC01003115.1
ODGO01666198.1
ODGO01565108.1
FLRE01002418.1
PTER01000043.1
PDMP01003943.1
FLRE01001534.1
LOLC01002132.1
ODGO01714063.1
ODGO01710824.1
NNCF01144520.1
FLTG01014992.1
FLTE01002403.1
FLTD01007870.1
FLTE01003891.1
UCOL01033755.1
FLTD01009612.1
CCYC015328806.1
FLTE01011904.1
FLTE01004534.1
FLTD01007542.1
FLTE01006705.1
FAQG01275926.1
FAUD01248602.1
FATA01403040.1
FATA01404796.1
FATA01355790.1
FAUG01119283.1
FARY01310391.1
FAUG01254783.1
FAQE01401334.1
FAQE01401762.1
AWGZ01367894.1
LK331889.1
LK274411.1
LXGH01320596.1
LXGH01133144.1
LXGH01482593.1
LXGH01164982.1
LXGH01327333.1
LXGH01229326.1
LXGH01363912.1
CAOK01278033.1
CAOK01142778.1
AWGZ01419261.1
CAOK01393831.1
CAOK01062272.1
QEOV01057647.1
CAOK01194080.1
CAOK01317633.1
CAOK01308501.1
CAOK01352430.1
CAOK01393300.1
CAOK01464037.1
CAOK01433882.1
CAOK01519003.1
CAOK01041096.1
FAMN01001489.1
LK250277.1
LK299216.1
QBBV01000073.1
ODGO01580978.1
ODGO01645606.1
ODGO01320192.1
ODGO01575044.1
ODGO01648316.1
ODGO01709603.1
ODGO01598432.1
AFSP02244589.1
PRDE01211793.1
PRDE01105418.1
PRDE01203218.1
AFSP02227221.1
PRDE01116710.1
AFSP02262155.1
AFSP02276962.1
AFSP02251867.1
NKXL01123421.1
CAJX010051618.1
LIAE01002339.1
CAJX010833078.1
BABP01093942.1
LIAE01003278.1
CCYC010774095.1
CAJX010005867.1
CAJX010836478.1
PRDE01147252.1
PRDE01158784.1
LGJD01041525.1
QQSO01000930.1
OEIJ01468746.1
OFEX01000056.1
AAHX01388161.1
KI650681.1
FUEF01012434.1
MATU01075824.1
FASQ01278525.1
FASQ01275466.1
FASQ01270116.1
FASQ01277758.1
FASQ01277678.1
UWOF010001624.1
OFEX01001839.1
OFEX01000883.1
OFEX01000316.1
PDMP01002528.1
PDMP01001003.1
LGAV01000091.1
CCMK012519258.1
CEGH01331148.1
PDMP01007114.1
PDMP01004628.1
CCAG010004674.1
CCAG010007772.1
FARY01422194.1
CEGH01348445.1
CEGH01265865.1
CEGH01339622.1
CEGH01366544.1
CEGH01073200.1
CEGH01054878.1
CEGH01325906.1
CEGH01313743.1
FARY01057769.1
FARY01057768.1
FARY01301004.1
FARX01000666.1
AWGZ01414783.1
AWGZ01354279.1
KE896905.1
AWGZ01350188.1
AWGZ01346041.1
AWGZ01377603.1
CTBL01000436.1
AWGZ01422645.1
KE905275.1
AWGZ01065967.1
CAOK01023866.1
CAOK01028529.1
CAOK01502913.1
QEOV01085543.1
LGRI01051920.1
LGRI01040569.1
FLTE01013798.1
FLTD01007448.1
FARX01335104.1
FARX01084366.1
LMAV011149406.1
LMAV011149557.1
LMAV011149729.1
LMAV011150205.1
LMAV011151464.1
LBLN01008808.1
AEHI01035495.1
FUEF01010878.1
CAJX010056981.1
BBOV01507641.1
OMKT01117306.1
BBOV01317664.1
OMKT01117373.1
BBOV01486930.1
OMKT01011225.1
OMKT01117395.1
BBOV01410401.1
OMKT01015891.1
PTEZ01000984.1
PTEZ01002649.1
AFSP02238357.1
AFSP02238367.1
AFSP02237048.1
AGCT01057268.1
PRDE01118642.1
PRDE01151011.1
AFSP02238399.1
CVMW01116934.1
CVMW01092454.1
CVMW01116066.1
CVMW01119694.1
CVMW01119790.1
CVMW01113664.1
CVMW01113736.1
CVMW01099653.1
CAJV011744065.1
AFSA01791221.1
AFSA01854587.1
CAJV012484171.1
CAJV012635221.1
CAJV012489087.1
CAJV011744158.1
CAJV011733088.1
CAJV012634457.1
CAJV011734206.1
CAJV01312529.1
CAJV012608448.1
CAJV011744221.1
QVWP01000845.1
KE074291.1
AJIL01007702.1
LACS01021485.1
AZRP01033157.1
CBUG010023850.1
QYSC01007715.1
FARX01076579.1
CELW01025974.1
CELW01031481.1
AYEL01069964.1
LBLN01095914.1
LMAV012985771.1
CELW01024097.1
JZWR02003884.1
PRDE01213796.1
QQTR01050730.1
QQTR01080181.1
QQTR01115506.1
QQTR01101313.1
QQTR01005367.1
CEGH01238971.1
EQ993429.1
EQ989129.1
EQ981917.1
CCMK012743944.1
MPKX01131594.1
LD058218.1
LD190694.1
LGJD01068825.1
LGJD01101991.1
LMZG01032390.1
LGJD01101258.1
LK119583.1
BEYV01051220.1
PYLT01000442.1
LGJD01039384.1
LBLN01083884.1
CEGH01333915.1
CEGH01304658.1
CEGH01207582.1
FARU01249136.1
LQNS02072587.1
LPNX010309462.1
LPNX010431421.1
LPNX010290061.1
QUOX01000164.1
NRNV01000168.1
FYEP01000096.1
LXGH01209473.1
LXGH01219459.1
LXGH01186499.1
FLZK01000670.1
FLZK01000519.1
FLZI01000359.1
FLZK01000514.1
FLZM01000363.1
CEME01000034.1
CEME01000236.1
QEOY01089675.1
AFSP02255174.1
LXGH01442169.1
AFSP02232512.1
PTJQ01062702.1
AFSP02289081.1
QEOV01068092.1
AFSP02235970.1
LXGH01327209.1
OEIJ01636666.1
AMZP02001935.1
OEIJ01542689.1
LXGH01179394.1
LGRI01030559.1
LGRI01042541.1
LXGH01507954.1
LGRI01099261.1
LXGH01275985.1
LGRI01023283.1
LXGH01250451.1
LGRI01059661.1
LXGH01243180.1
LGRI01103424.1
LGRI01071411.1
LXGH01339020.1
LGRI01114254.1
LGRI01047911.1
LGRI01085447.1
LXGH01385009.1
LGRI01095191.1
NIUS011777145.1
NIUS010429815.1
NIUS012375130.1
NIUS011718223.1
CAJX010055834.1
ABGB01001690.1
ABGB01000256.1
CCMK012842566.1
CCMK012873336.1
CCMK012761154.1
CCMK012452407.1
CCMK012878021.1
FAQE01362842.1
FARY01368954.1
FARY01334830.1
ACQM01011202.1
ADDD02254122.1
PRDE01044746.1
PRDE01043219.1
FUEF01017211.1
MCGX01021444.1
PGPE01283480.1
PGPE01364135.1
PRDE01057784.1
RJWE01000287.1
FAQG01263157.1
FAQG01263243.1
FATA01293578.1
FAQC01315007.1
FARX01419684.1
FAQG01263247.1
FAQG01263264.1
FAUG01279565.1
FAQG01263323.1
FAQG01263401.1
CWKB01024165.1
LNCG01017757.1
LNCG01049943.1
CAJV01066843.1
LNCG01230827.1
LNCG01094837.1
LNCG01010863.1
LNCG01046134.1
LNCG01215113.1
LNCG01046666.1
LNCG01188200.1
CAJV01066415.1
LNCG01003187.1
JH995877.1
KK091591.1
KK091877.1
JH995811.1
JH995813.1
CBTL0104104879.1
CBTL0102279191.1
NTTM01000147.1
ODGO01717253.1
ODGO01728718.1
UXGB01001458.1
CCMK013012879.1
PRDE01042610.1
FASI01095530.1
FAUG01134079.1
NXFB01019437.1
PRDE01072043.1
AFSP02256499.1
PRDE01103521.1
AFSP02262490.1
CYRZ011104026.1
CYRZ010074876.1
CYRZ010668837.1
CYRZ010688873.1
CYRZ011657590.1
CYRZ010549223.1
FASG01234848.1
PIVK01000085.1
NRKX01000248.1
RAYP01001291.1
CEMH01007546.1
MEHO01347728.1
MEHO01535569.1
MEHO01394884.1
MEHO01587260.1
LBLN01075635.1
FARO01179314.1
LXGH01165652.1
LBLN01075648.1
LLWS01006753.1
LBLN01075652.1
LBLN01025412.1
LXGH01109992.1
LGRI01022723.1
KB909194.1
JWZT01003848.1
FARB01495773.1
PKGA01004708.1
CYRZ010314457.1
CYRZ010277954.1
CYRZ011627892.1
CYRZ010654756.1
CYRZ010646274.1
OFEX01000790.1
OEIJ01422730.1
ASJK01093927.1
ASJL01076723.1
ASJN01087855.1
ASJN01068124.1
ASJK01085969.1
ASJN01060788.1
ASJL01076103.1
ASJN01058435.1
ASJK01010896.1
ASJN01092384.1
ASJK01018151.1
ASJN01028648.1
FAQE01290264.1
FARY01313665.1
JYHL01009915.1
LM523498.1
LTAH01053765.1
LM523423.1
LTAH01099715.1
LXGH01076846.1
LVEH01016051.1
QNGA01000054.1
PNOZ01000225.1
JSUV01210850.1
ADDD02147975.1
LVEH01017837.1
CYSQ010338067.1
LGTM01003671.1
CAJG01007569.1
CVMW01089216.1
CVMW01018694.1
AWGZ01432783.1
AWGZ01431389.1
AWGZ01421264.1
AWGZ01422319.1
AWGZ01425202.1
CBTL0109729417.1
ODGO01536840.1
ODGO01661164.1
ODGO01395654.1
ODGO01700272.1
ODGO01711386.1
ODGO01475740.1
ODGO01741008.1
ODGO01661225.1
CBTL0103086702.1
CBTL0104292956.1
CSTQ01004761.1
CSTQ01002938.1
CBTL0106773367.1
ODGO01713926.1
CCYC015272068.1
LMAV012227281.1
LMAV010875923.1
LMAV010695574.1
LMAV011398994.1
MATU01117678.1
PTJQ01483574.1
FAUD01116106.1
FARY01358848.1
FASH01341525.1
NAGG01005424.1
NAGG01003356.1
KD410800.1
NAGG01004816.1
NAGG01002339.1
LWKT01001286.1
NAGG01004986.1
NKXL01010603.1
NAGG01004033.1
NIVO01019063.1
NIVO01068229.1
AAHY01773030.1
BEYV01069649.1
LXGH01009977.1
LXGH01077864.1
LXGH01490770.1
LXGH01009484.1
LXGH01331152.1
LXGH01041727.1
LXGH01157602.1
LXGH01094940.1
AUPI01012533.1
AJKK01121534.1
UWOF012159646.1
AUPI01033926.1
AUPI01103246.1
LBLN01006217.1
LBLN01098781.1
MCIT02044106.1
LK366453.1
LMTP014158210.1
CBTL0106227132.1
FASD01279426.1
LK248553.1
LMTP014131421.1
LPNX011068870.1
FABP01001369.1
AWGZ01424854.1
QOUH01121797.1
QOUH01121801.1
NMZO01008870.1
PDMP01004205.1
LLKJ01003198.1
QVQW01000210.1
RDSA01000819.1
ODGO01484305.1
FAQC01379805.1
FAQG01206744.1
FAQG01251756.1
FAQG01258611.1
FAQG01226604.1
FAQC01316572.1
FAQC01287019.1
FAQG01190499.1
OEIJ01540422.1
ODGO01551950.1
OEIJ01622357.1
OEIJ01649362.1
ODGO01552006.1
ODGO01637659.1
ODGO01703370.1
OEIJ01528671.1
OEIJ01617128.1
OEIJ01665723.1
ODGO01664556.1
OEIJ01755235.1
ODGO01617268.1
NAGG01004249.1
LWKT01002457.1
NAGG01003973.1
LNZE02001747.1
FUEF01021993.1
NAGG01003229.1
NAGG01003999.1
NAGG01003227.1
BBOV01407302.1
BBOV01479792.1
BBOV01296073.1
BBOV01098254.1
MSBL01003968.1
MSBL01027695.1
CZLG011078925.1
JPFL01000594.1
KI806913.1
PTJQ01486882.1
KI809716.1
AYZX01117692.1
MCIT02007620.1
MCIT02082969.1
MCIT02044109.1
MCIT02033058.1
CBMM010048750.1
MCIT02059825.1
QGKQ01000242.1
QGNU01000147.1
AMSA01000083.1
AFSP02256896.1
PRDE01002171.1
PRDE01023639.1
PRDE01002183.1
PRDE01016467.1
LXGH01441265.1
LXGH01333203.1
LXGH01400297.1
LXGH01011209.1
LXGH01128642.1
FPMP01000199.1
CVNO01001069.1
KI635730.1
BEWY01019368.1
BEWY01025464.1
BEWY01024649.1
BEWY01028926.1
BEWY01026228.1
BEWY01014283.1
BEWY01028694.1
BEWY01024967.1
FAUG01292886.1
FARX01396789.1
FARY01421040.1
FARY01169627.1
FARX01365089.1
FARX01101777.1
FARX01226520.1
FARY01155489.1
FAQS01348000.1
FASB01061885.1
FASB01204519.1
FASB01026353.1
FASB01104431.1
FASS01246201.1
UNPR01000851.1
PDMP01004314.1
OEIJ01636545.1
BBOV01522552.1
BBOV01523392.1
BBOV01474332.1
BBOV01464826.1
OMKT01079648.1
JRKL01159316.1
JZKD01S0164427.1
KK916532.1
LGJC01068521.1
CVMW01078171.1
CVMW01078172.1
CVMW01008526.1
CVMW01126037.1
CVMW01017294.1
LBLN01035514.1
LBLN01035513.1
LMVA01098936.1
LXGH01163917.1
LXGH01164527.1
LBLN01004299.1
LXGH01169742.1
KB610948.1
LGRI01005353.1
LBLN01029762.1
FASH01168349.1
LXGH01169776.1
LMVA01096780.1
LBLN01039828.1
LXGH01169781.1
QVOL01009734.1
LMVA01100040.1
LBLN01053043.1
LBLN01089723.1
LBLN01053044.1
FARO01121446.1
FARO01113483.1
FARY01082278.1
AWGZ01413844.1
AWGZ01429917.1
LK227374.1
FACE01003006.1
LK176039.1
LK349904.1
LK252080.1
CAOK01047837.1
CAOK01254839.1
CAOK01435133.1
CAOK01265084.1
CAOK01401901.1
CAOK01481363.1
CAOK01526148.1
CAOK01061619.1
CAOK01419476.1
CAOK01367010.1
CAOK01364340.1
CAOK01536579.1
LXGH01043809.1
LXGH01495093.1
LXGH01509744.1
LXGH01488708.1
LXGH01220376.1
LXGH01101786.1
LXGH01383182.1
CAOK01368552.1
CAOK01403498.1
CAOK01161872.1
CAOK01467629.1
CAOK01063094.1
CAOK01058290.1
CAOK01273987.1
CAOK01313425.1
CAOK01413988.1
CAOK01218988.1
CAOK01062441.1
KE116156.1
LGRI01003402.1
LGRI01110145.1
LGRI01110391.1
LGRI01023700.1
LGRI01036439.1
LGRI01037950.1
LGRI01064343.1
LGRI01059668.1
LGRI01059736.1
LGRI01030216.1
KD318918.1
KD353523.1
KD399287.1
KD385582.1
LGJD01009773.1
KD414022.1
KD383518.1
KD426007.1
LXGH01047528.1
LXGH01325553.1
LXGH01416842.1
LXGH01247733.1
LXGH01339223.1
CSTQ01002191.1
ODGO01690947.1
ODGO01469917.1
ODGO01676537.1
ODGO01490307.1
ODGO01433261.1
ODGO01586386.1
UVXY01000223.1
JPFL01000856.1
OEIJ01584626.1
OEIJ01584627.1
JPFL01002143.1
JPFL01000849.1
JPFL01001559.1
UXGB01051433.1
LYTB01025997.1
CCMK012071428.1
CCMK011012174.1
CCMK010605087.1
CCMK010135614.1
CCMK013004491.1
CCMK012761774.1
UWOF012214517.1
QGQP01006081.1
CAJX010053542.1
UCOK01002586.1
NNCF01103275.1
NNCF01096661.1
NNCF01087869.1
LNCG01148218.1
CCJR012511107.1
CAJW010014177.1
CBMN010454484.1
CCMK012912144.1
CCMK012578416.1
MPKX01244729.1
FLZB01000404.1
MSRF01000056.1
ODGO01549933.1
CBMN011742776.1
FAQE01379839.1
FAQE01402989.1
FAQE01333681.1
FAQE01378085.1
FAQT01413689.1
FAQE01400117.1
FAQE01402059.1
FAQE01402701.1
FAQE01402113.1
FAQE01238909.1
FAQT01424270.1
FAQE01402994.1
KD248251.1
ASJK01024609.1
ASJK01092781.1
ASJK01024880.1
KD440006.1
ASJK01075708.1
ASJK01024255.1
ASJK01024377.1
ASJK01086008.1
QYSC01019988.1
QYSC01014231.1
FARV01265176.1
LYTB01028006.1
QYSC01086285.1
JXOX01031480.1
JXOY01005765.1
JH844342.1
KB457439.1
QQSO01000965.1
LK272804.1
LK096427.1
LK099725.1
CBTL0107521238.1
LK338677.1
LK331935.1
FABT01000626.1
AWGZ01426745.1
AWGZ01262169.1
AWGZ01411906.1
KD365670.1
KD268703.1
KD004012.1
FAQC01374339.1
FAQG01106373.1
FAQT01423117.1
FAQG01260197.1
FAQC01279424.1
FAQG01185599.1
FAQG01260166.1
FARX01399238.1
FAQG01210683.1
CCYC011339437.1
FARX01145284.1
CCYC012248993.1
CCYC012015583.1
NIUS010156241.1
NIUS012335535.1
CCYC011619071.1
NIUS012508421.1
NIUS012200054.1
BEZZ01252253.1
LNSY01273389.1
BEZZ01201096.1
KL552717.1
KL549014.1
KL546431.1
KL549849.1
KL553251.1
NFME01159110.1
KL552661.1
BEZZ01202874.1
KL558512.1
LLKM01011175.1
LLKM01006283.1
LLKM01008907.1
LLKM01005932.1
LLKM01010527.1
LLKM01010859.1
LLKM01007043.1
JXPO01065229.1
LXGH01152075.1
LXGH01480355.1
LXGH01025093.1
LXGH01378076.1
AWGZ01428414.1
AWGZ01396134.1
LK087178.1
LK229825.1
LK378070.1
CBTL0106227519.1
CBTL0106322947.1
DF230392.1
LMTP010725780.1
LQNS02144381.1
LK123905.1
HG825223.1
CAJV01018134.1
ODGO01704348.1
ODGO01666576.1
CBUG010006479.1
LOLC01006194.1
CBUG010022469.1
UIHI01000186.1
CBTL0111158863.1
FLZI01001016.1
FLZM01000723.1
FLZK01000542.1
FLZM01000795.1
FLZI01000756.1
MDVV02000077.1
CVNN01001030.1
CVNO01000428.1
FPMM01000064.1
CVNM01000238.1
CVNO01000982.1
FCFB01105426.1
FARX01413663.1
FAQE01398881.1
FAUG01210969.1
AAHY01767511.1
OEIJ01665693.1
OEIJ01518246.1
JXPE01078219.1
LGJD01085718.1
LGRI01003696.1
QEOV01053404.1
CAOK01180527.1
CAOK01277399.1
CAOK01066351.1
LGJD01068893.1
CAOK01168192.1
CAOK01406029.1
MEHO01222552.1
LK382471.1
LMTP014052417.1
DF226112.1
LPNX010369959.1
LPNX010250539.1
LK089595.1
CBTL0100057034.1
FARU01287289.1
LACZ01046304.1
ODGO01721316.1
ODGO01707101.1
CCYC012099028.1
UIIS01000117.1
OFEX01001496.1
OFEX01000213.1
CBMN011740989.1
ODGO01723314.1
ODGO01640812.1
LVXS01064360.1
KL551722.1
KL549349.1
LVXS01064368.1
BBOV01490873.1
BBOV01518987.1
BBOV01522477.1
CBMN010731537.1
OEIJ01418835.1
JXPT01041671.1
JXPT01054608.1
JXPT01013204.1
CEGH01137667.1
CEGH01089023.1
CEGH01313117.1
CEGH01039361.1
CEGH01006189.1
QMFK01005698.1
OEIJ01679515.1
FLTF01008330.1
OEIJ01487065.1
AFSP02228471.1
KE880212.1
AWGZ01417089.1
AWGZ01051349.1
FMIS01000022.1
LXGH01477583.1
LXGH01437884.1
LXGH01470469.1
LXGH01390463.1
LXGH01124982.1
LXGH01295318.1
LXGH01340553.1
LXGH01341532.1
LK277348.1
CAOK01068636.1
CAOK01526865.1
CAOK01378705.1
CAOK01057283.1
CAOK01290264.1
CAOK01503985.1
CAOK01065943.1
CAOK01066046.1
PTJP01087934.1
MCIT02034056.1
MCIT02038027.1
PTJP01089139.1
PTJQ01447494.1
PTJP01144732.1
CBLZ010980447.1
CAJW011644380.1
PTJP01145242.1
LNCG01165296.1
OEIJ01718050.1
FUVT01000329.1
ODGO01690135.1
FLZF01000386.1
ODGO01581767.1
ODGO01508533.1
CVTC01000534.1
FTRR01000065.1
FUWB01321698.1
FUWB01337584.1
FUWB01343410.1
FUWB01324392.1
FUWB01346254.1
FUWB01349360.1
FUWB01195269.1
PTJQ01111896.1
FASJ01175245.1
FASJ01354728.1
FAQT01005761.1
FASJ01269828.1
FASJ01337101.1
FXED01000518.1
FXED01000098.1
FXED01000033.1
FASO01357065.1
FAQS01087742.1
FASG01208940.1
FAQE01382556.1
FASB01096784.1
FASB01010434.1
FAQE01394015.1
FAUG01092769.1
FAUG01269652.1
UXGB01059375.1
ADDD02083887.1
FAUD01386075.1
LYTD01031211.1
UXGB01063301.1
FAUD01388202.1
FXEC01017499.1
CCMK010554470.1
CCMK010691504.1
CCMK010852513.1
CCMK012778603.1
OEIJ01690291.1
OEIJ01544957.1
OEIJ01655840.1
OEIJ01745800.1
OEIJ01680693.1
OEIJ01685815.1
AHJF01018545.1
ATAC01002491.1
FARY01231480.1
FARY01421186.1
FARX01414674.1
FARY01383500.1
FARY01260240.1
FARY01398608.1
FARY01419190.1
FARX01242164.1
FARY01199294.1
FARX01278634.1
FARY01286861.1
CCYC011406132.1
LWKT01001150.1
LBLN01078431.1
LBLN01055501.1
LBLN01064879.1
LMAV010263754.1
LMVA01098868.1
LD132118.1
LD264594.1
LD086912.1
LD219388.1
LBLN01078776.1
LMAV011150024.1
LXGH01455202.1
AAAA02043411.1
CH399386.1
QLOF01001443.1
AAAA02043210.1
LGJD01038702.1
LGJD01036305.1
LGJD01036839.1
AWGZ01433581.1
CCYC011436290.1
FARO01163673.1
FARO01040353.1
FARO01186509.1
CAJX010003391.1
CAJX010027458.1
UXGB01064320.1
GL352670.1
NKXL01011838.1
FAQF01142597.1
FAUD01397544.1
FASI01122246.1
FAUD01339360.1
FASG01325915.1
FASG01376550.1
FAUD01383239.1
FARY01078135.1
OEIJ01659163.1
NIVO01049081.1
MBSK01005005.1
NIVO01061117.1
CCMK011941273.1
CCMK011667167.1
MBSK01000997.1
BBOV01503259.1
CCMK012997983.1
MBSK01002877.1
CCMK012440051.1
CCMK010991359.1
CAJX010019251.1
LGJC01012821.1
CAJX010837061.1
MATP01011619.1
PKGA01061194.1
AWUE01004235.1
KL545318.1
KL558263.1
LBLN01084428.1
LBLN01088257.1
LBLN01089213.1
FARN01338714.1
FARY01399774.1
FAQG01291629.1
FAQE01402528.1
AZBV01053039.1
LD087341.1
LD219817.1
LGJC01070859.1
LSNX01014896.1
FAUG01262222.1
FAMN01000332.1
CBTL0101788799.1
LMTP014078001.1
LXJM01068776.1
LK161336.1
LK301243.1
LK261576.1
FAFB01001840.1
LK145507.1
FAMN01001970.1
LK144463.1
LXGH01269169.1
LXGH01011646.1
LXGH01096623.1
LXGH01138545.1
LXGH01340212.1
QVOL01009718.1
LXGH01470131.1
LBLN01034219.1
LBLN01045817.1
LBLN01034220.1
LBLN01045816.1
LXGH01412095.1
LXGH01406073.1
LXGH01206227.1
NNCB01009662.1
NNCB01010954.1
NNCB01005005.1
NNCB01003838.1
NNCB01001131.1
NNCB01003381.1
NNCB01000542.1
NNCB01002439.1
NNCB01000612.1
BAYG01004345.1
LMAV013096242.1
LBLN01076480.1
LXGH01467237.1
LBLN01075952.1
KD335856.1
LBLN01092121.1
AHJF01013180.1
BDMU01000291.1
FAQZ01232357.1
OEIJ01666994.1
AHJF01011110.1
OEIJ01667197.1
AHJF01006933.1
OEIJ01634555.1
AHJF01031340.1
AHJF01016917.1
AHJF01027636.1
FASB01035724.1
JXPT01043493.1
RJJB01006311.1
RJJB01006908.1
FCFB01092757.1
FCFB01092738.1
FCFB01092739.1
FCFB01092740.1
RJJB01004168.1
FCFB01092737.1
RJJB01003092.1
RJJB01006422.1
CEGH01104332.1
KQ221493.1
LGJD01107951.1
KD495586.1
KD388728.1
KD248304.1
LGJD01043271.1
LGJD01020405.1
AHJF01035368.1
ANFO01000003.1
FAQT01427711.1
FAQT01429183.1
FAQT01410434.1
FATI01272323.1
CZLG011242898.1
CZLG010222087.1
CZLG011162529.1
CZLG011275328.1
CZLG013396022.1
CZLG013750712.1
CZLG012981569.1
CZLG013955769.1
JXPO01088462.1
LBGX01010944.1
CH900379.1
JSYW01008938.1
ADDD02152935.1
ADDD02234059.1
ADDD02226181.1
ADDD02217362.1
LPNX010086100.1
FARO01080262.1
PRDE01135804.1
FARO01049098.1
FARO01001567.1
NPHP01000153.1
LYFH01000069.1
FARU01285949.1
FARU01286384.1
CEGH01364445.1
CEGH01226573.1
CEGH01303986.1
CEGH01083981.1
CEGH01135558.1
CEGH01046734.1
CVRD01002637.1
PEIA01005470.1
CVRD01098952.1
FASD01127765.1
LYTD01038231.1
LYTC01039994.1
LYTC01028788.1
CBTL0104863313.1
CBTL0102917942.1
MQNW01001170.1
FASG01091256.1
AFSP02257619.1
CVMW01017305.1
CVMW01016992.1
CVMW01105689.1
CVMW01063792.1
CVMW01143129.1
CVMW01033374.1
CVMW01010991.1
CVMW01028593.1
CVMW01028594.1
CVMW01018375.1
CVMW01016073.1
CVMW01109516.1
CVMW01081261.1
CVMW01029758.1
CVMW01014884.1
LVWM01001084.1
LVWM01001199.1
AOSB01001122.1
KN159773.1
KN161000.1
QPHP01000112.1
QPHO01000590.1
QPHO01000199.1
QPHO01000529.1
LACS01020837.1
PTJP01229779.1
PTJP01498374.1
AJIL01003047.1
KD049431.1
LVEH01035455.1
LVEH01012720.1
AJVN01000131.1
AWGZ01421706.1
AWGZ01441451.1
LOLC01001528.1
CBUG010006786.1
ODGO01522309.1
ODGO01742038.1
ODGO01533718.1
KQ128750.1
AYZY01066338.1
KQ128901.1
AYZY01066507.1
KQ095620.1
AYZY01071893.1
KQ097489.1
AYZY01073897.1
KQ128969.1
AYZY01066581.1
KQ117923.1
AYZY01095821.1
KQ096473.1
AYZY01072819.1
KQ107819.1
AYZY01084996.1
KQ129022.1
AYZY01066636.1
KQ115215.1
AYZY01092922.1
FASB01036088.1
FASB01004512.1
AAWT01041999.1
FASB01008747.1
FASB01007423.1
FASB01186502.1
FAQS01412182.1
CEGH01330292.1
CEGH01259492.1
LLKM01011241.1
LLKM01009659.1
ASJN01039470.1
ASJK01015306.1
ASJN01009170.1
ASJK01024673.1
ASJN01011703.1
PRDE01140236.1
AFSP02300585.1
ASJN01052514.1
ASJK01025070.1
ASJN01002071.1
ASJN01033549.1
PRDE01105921.1
CEGH01272876.1
PRDE01061653.1
AEGZ01007025.1
AEGY01006179.1
AEGZ01082256.1
AEGY01039610.1
PRDE01112959.1
PRDE01120261.1
PRDE01135178.1
PRDE01064157.1
PRDE01044148.1
FASG01053647.1
FARV01155419.1
FAQE01402785.1
FAUG01283864.1
FASI01297816.1
FAUG01142250.1
FARV01058028.1
AFSP02229757.1
ODGO01439421.1
ODGO01693443.1
ODGO01441894.1
ODGO01724799.1
ODGO01567616.1
CBTL0110259241.1
KE733617.1
CBTL0110422998.1
CBTL0109419333.1
AFPV01006650.1
KE388816.1
FLZR01000044.1
MZNU01000460.1
LUAT01015278.1
LQRK01008149.1
LGJC01048817.1
CBTL0106337893.1
MWRA01000050.1
CAJW011532872.1
OEIJ01284359.1
ODGO01208248.1
CEGH01271799.1
CEGH01278479.1
CEGH01379860.1
CEGH01219284.1
CEGH01214420.1
CCYC012510713.1
CCYC012188583.1
ASJN01094594.1
ASJK01014504.1
ASJK01085990.1
ASJN01063008.1
ASJN01056531.1
ASJK01036449.1
ASJN01042805.1
ASJK01085413.1
ASJN01006861.1
ASJN01018035.1
ASJK01078946.1
ASJN01010942.1
ASJN01063590.1
BBOV01494600.1
LXGH01241215.1
LXGH01500705.1
LXGH01096603.1
LXGH01296448.1
LXGH01271522.1
LXGH01399543.1
LXGH01314211.1
LXGH01365935.1
LXGH01420565.1
LXGH01420093.1
LXGH01373607.1
LXGH01057549.1
LXGH01005808.1
LXGH01017772.1
LXGH01123829.1
LXGH01112546.1
FAQG01064161.1
FAQT01416522.1
FARY01328799.1
PRDE01123996.1
ODGO01449789.1
LK271432.1
LOLD01000690.1
LOLD01000603.1
LOLD01000295.1
LK282116.1
LOLD01001479.1
LM523949.1
LGJD01102856.1
FAQZ01292946.1
AHJF01029995.1
CCMK011131246.1
CCYC016009862.1
CAJX010032107.1
LTAH01082063.1
CAJX010029876.1
AHJF01005974.1
ASJK01024599.1
AWGZ01438219.1
CAJX010003892.1
CAJX010056671.1
CAJX010835033.1
KD316400.1
CAJX010836832.1
LGJD01088324.1
FARY01335824.1
KQ120646.1
AYZY01098749.1
FARO01088161.1
LBLN01125544.1
LBLN01058690.1
LBLN01017036.1
CMHC01000072.1
LYFV01001099.1
CVMW01131476.1
CVMW01139675.1
CVMW01075435.1
CVMW01075988.1
MQPR01000937.1
KN650698.1
LUXR01063798.1
LXGH01331317.1
LXGH01219258.1
LXGH01252493.1
LGJD01093955.1
CAOK01139132.1
CAOK01468064.1
CAOK01499311.1
CAOK01224724.1
CAOK01064327.1
LGJD01091321.1
CAOK01232831.1
CAOK01059472.1
LGJD01058659.1
CAOK01034184.1
CAOK01418539.1
CAOK01439578.1
CAOK01050484.1
AWGZ01106614.1
AWGZ01423039.1
CAOK01528269.1
CAOK01376738.1
CAOK01060720.1
FXED01000394.1
LXGH01324616.1
LXGH01308512.1
AYGT01000428.1
UIMC01000224.1
RCHK01000209.1
AUPF01000036.1
CWYK01000458.1
LRTZ01000186.1
LRSN01000186.1
BFAE01020799.1
CALP014885248.1
OEIT01016141.1
ODGO01614808.1
CDFS01000103.1
ODGO01646504.1
ODGO01551094.1
ODGO01642515.1
ADDD02200711.1
MCGX01083285.1
ANFO01001600.1
ADDD02224199.1
FARX01081590.1
CAJX010004553.1
CAJX011975451.1
FARV01270453.1
FAQS01382722.1
FARV01257857.1
AOFN02000617.1
LMVA01101678.1
FASB01236352.1
LBLN01093538.1
LBLN01055413.1
LBLN01010752.1
LBLN01012211.1
LBLN01107022.1
LBLN01116930.1
LBLN01108035.1
LBLN01126447.1
LBLN01087791.1
LBLN01115740.1
MBRZ01000149.1
NROP01000138.1
NRNV01000144.1
NRNV01000163.1
MBRT01000523.1
MBRY01000370.1
RPNZ01000435.1
MQPQ01001378.1
FAQZ01292786.1
OBLE01021247.1
LBLN01077044.1
OBLE01020738.1
PZQQ01071362.1
PDMP01000538.1
MZNY01000059.1
ODGO01700036.1
LVEH01011614.1
LVEH01036114.1
KQ196501.1
FASD01133185.1
PEIA01001682.1
FASD01186552.1
FMHP01013975.1
FASD01251431.1
UNPA01002324.1
FMHP01016420.1
PEIA01002127.1
PEIA01002163.1
FASD01235853.1
FMHP01013980.1
PEIA01002283.1
CVRD01108747.1
FASD01244490.1
PEIA01002995.1
AGFQ01000132.1
FUGS01000940.1
AAPN01428670.1
CDFI01075310.1
CDFI01079512.1
CDFI01092441.1
CDFI01033375.1
AUUF02005476.1
JRHR01000638.1
JZEN01000059.1
FXAL01104606.1
FXAL01154748.1
AHJF01015108.1
AHJF01023477.1
AHJF01027569.1
PRDE01076475.1
HG928438.1
ADDD02257741.1
AWVW02003777.1
LSRD01000501.1
LSRD01000750.1
LSRD01000851.1
LSRD01000800.1
LBLR01009484.1
LBLR01003821.1
LBLR01003190.1
LBLR01017752.1
KD427452.1
LBLR01009833.1
LBLR01021435.1
LBLR01019728.1
LBLR01003986.1
LBLR01020451.1
KB096896.1
EQ222880.1
ABPN01031492.1
EQ226827.1
LK187769.1
LK181516.1
LK203196.1
LK284764.1
LQNS02170403.1
FABP01001501.1
LK273252.1
FABP01000772.1
FABP01001124.1
FABQ01000611.1
AWGZ01440200.1
PKSH01003018.1
NCXJ01000383.1
NCXJ01000226.1
NCXJ01000592.1
LGJC01018003.1
LXGH01180137.1
LK117147.1
LK298112.1
AWGZ01359864.1
KE729806.1
KE731379.1
KE729850.1
LPNX010679345.1
LK235314.1
FAMN01001174.1
FAFB01001266.1
LQNS02156946.1
LK350958.1
CBTL0100273780.1
CBTL0101557997.1
LXJM01068954.1
MXPZ01060415.1
CBTL0100010859.1
MXQA01065030.1
LMTP014196067.1
ODGO01709677.1
ODGO01733522.1
ODGO01529776.1
LOLC01004734.1
ODGO01673763.1
ODGO01631390.1
CBUG010009754.1
ODGO01586138.1
ODGO01586139.1
ODGO01586682.1
ODGO01640892.1
ODGO01522312.1
FASB01005865.1
PRDE01090354.1
LM524935.1
AFSP02295014.1
PRDE01078626.1
ODGO01674472.1
CCMK011133116.1
JXPU01086533.1
JXPU01143408.1
JXPU01125193.1
AAAB01006033.1
JXPO01008606.1
JXPO01141487.1
FATA01112144.1
FAQG01271535.1
FAUD01393844.1
FAUD01394792.1
NNCF01088798.1
FATA01309711.1
FATA01382236.1
FAUD01333563.1
FASO01357880.1
FATA01375765.1
FAQG01284755.1
FAUD01397916.1
NNCF01072297.1
FATA01394535.1
FATA01405296.1
FAQG01265714.1
FAUD01341121.1
FAUD01402099.1
FASH01361160.1
FASO01348068.1
FATA01367350.1
FATA01399126.1
NNCF01096536.1
FATA01403948.1
FASQ01227168.1
FATA01356806.1
FAQG01261647.1
FAQG01254788.1
FASH01312415.1
FATA01402161.1
FASO01350539.1
JXPO01103677.1
FARV01256757.1
LNCG01056926.1
LNCG01155338.1
LNCG01254208.1
PRDE01105007.1
PRDE01141696.1
PRDE01125846.1
PRDE01105422.1
PRDE01119529.1
LXGH01359765.1
CCMK010704820.1
CCMK010513234.1
CCMK011848003.1
CCMK010942576.1
LD078650.1
LD211126.1
LD057300.1
LD189776.1
CCMK012879681.1
CCMK012874863.1
CCMK012760044.1
CCMK012520838.1
CCMK010585040.1
CCMK012963485.1
CAJX010003495.1
CAJW011555453.1
CCMK013006743.1
CCMK010532602.1
CCMK011360703.1
AHJF01010944.1
FARC01370923.1
FARO01128496.1
FARV01132533.1
AFSP02229644.1
AJKK01117987.1
AJKK01121933.1
AUPI01049384.1
OBIJ01008866.1
KQ002809.1
CBTL0101819705.1
AJKK01117165.1
CAJW012544764.1
OBIJ01006019.1
OBIJ01008943.1
AUPI01071573.1
AHJF01020174.1
LBFN01015841.1
AMZP02000736.1
CCMK012125702.1
CCMK012362311.1
CCMK013017110.1
CCMK012927471.1
CCMK012362310.1
PEGC01001175.1
CCMK011004531.1
CCMK012995577.1
CCMK012906718.1
CCMK012845591.1
CCMK012262462.1
CCMK012095731.1
CCMK012358999.1
UWOF012217480.1
FARV01256952.1
FAQS01290123.1
FARX01336166.1
FARX01373470.1
FARV01264498.1
FARY01215835.1
ADDD02213898.1
MCGX01040288.1
ADDD02269702.1
ADDD02080731.1
ADDD02212481.1
ADDD02181954.1
JXPU01180241.1
JXPU01117856.1
AAAB01005727.1
JXPU01129495.1
FUEF01011459.1
AHJF01005637.1
CAJX012072187.1
CCYC014672110.1
CAJX010054725.1
CAJX010057529.1
CCYC011771688.1
CCYC016659460.1
LCTT01024282.1
JH845415.1
CCMK011455742.1
CCMK010517139.1
CVMW01142180.1
ODGO01649476.1
ODGO01710808.1
OEIJ01538762.1
AWUE01003161.1
OEIJ01622160.1
MQQX01002210.1
FAUG01297855.1
FARX01345090.1
FARY01371291.1
FARY01295093.1
FAUG01197752.1
FAUG01296862.1
FAQE01403600.1
FARY01350096.1
FLTE01002055.1
PJAE01878136.1
CEGH01369596.1
AMYD01003427.1
MJMM01000171.1
MJMM01000016.1
CEME01000051.1
LMAV011743498.1
LMAV012098271.1
AWGZ01433846.1
LD078451.1
LD210927.1
LD099960.1
LD232436.1
LD071348.1
LD203824.1
LD078260.1
LD210736.1
LD088379.1
LD220855.1
CCYC014892696.1
FBXV01341508.1
EQ976526.1
ASJN01018540.1
ASJN01009901.1
ASJN01060329.1
ASJK01085440.1
ASJL01005807.1
ASJN01027098.1
ASJN01049507.1
ASJN01063968.1
ASJK01080816.1
ASJN01064740.1
ASJN01037417.1
ASJN01043725.1
ASJL01075584.1
ASJN01068663.1
ASJN01094953.1
ASJN01015636.1
ASJN01093414.1
ASJN01018588.1
ASJK01017923.1
ASJN01093063.1
ASJK01092932.1
ASJN01005678.1
ASJN01005287.1
ASJK01058402.1
ASJN01034763.1
ASJK01009322.1
ASJN01028042.1
PRDE01123938.1
ASJN01061660.1
ASJN01028138.1
ASJN01016494.1
ASJN01087370.1
ASJN01009717.1
ASJN01054063.1
ASJN01056860.1
ASJN01063549.1
ASJN01010440.1
ASJN01030775.1
PRDE01104414.1
PRDE01133329.1
ASJN01007297.1
ASJK01018430.1
ASJN01026963.1
ASJN01012134.1
ASJK01088959.1
JXZD01S058450.1
PRDE01097543.1
JUDZ01002354.1
AFRG01000679.1
APFE030495980.1
FAQE01400950.1
LIAE01004459.1
LIAE01005689.1
LIAE01005575.1
LIAE01005441.1
LIAE01008618.1
LIAE01009739.1
LIAE01002438.1
PRDE01057025.1
FAPX01072171.1
LIAE01005163.1
LIAE01005049.1
LIAE01002614.1
LIAE01009092.1
PRDE01148241.1
LIAE01006230.1
FARO01137890.1
KE109742.1
FARO01168981.1
LIAE01002645.1
NNCB01003115.1
LMYF01018349.1
AMZP02001382.1
AMZP02004235.1
AMZP02003886.1
AMZP02005375.1
NNCB01006077.1
BABP01085691.1
BABP01096256.1
NNCB01008806.1
NNCB01002051.1
CEGH01206175.1
LMAV013081022.1
LMAV012983107.1
JHUJ02010256.1
FLTB01001285.1
LMAV013291947.1
ODGO01680235.1
ODGO01580745.1
ODGO01705520.1
CBUG010019624.1
ODGO01732189.1
ODGO01379906.1
LGHW01013043.1
ADDD02202263.1
LYTB01019900.1
FASG01375835.1
OMKT01088391.1
LWKT01002310.1
JMCM01000082.1
LWKT01001021.1
JSUV01156326.1
JSUV01277646.1
JSUV01338009.1
JSUV01522007.1
JSUV01319976.1
JSUV01285763.1
JSUV01365085.1
JSUV01422997.1
JSUV01338868.1
JSUV01398731.1
JSUV01302397.1
JSUV01422882.1
JSUV01011320.1
JSUV01094221.1
JSUV01379977.1
JSUV01063480.1
JSUV01287993.1
JSUV01072027.1
JSUV01361550.1
JSUV01032049.1
JSUV01417726.1
JSUV01462132.1
JSUV01144325.1
JSUV01498537.1
ASJK01080804.1
ASJN01039232.1
ASJN01088718.1
ASJK01015625.1
ASJN01086585.1
ASJN01029912.1
ASJN01035760.1
ASJK01024533.1
ASJN01033406.1
ASJN01042599.1
JXRI01005305.1
ASJL01032448.1
ASJK01023860.1
ASJK01014802.1
PRDE01130895.1
ASJL01031201.1
ASJK01088841.1
ASJN01022272.1
CCMK011875848.1
FASL01107482.1
OFEX01002627.1
KQ218432.1
AAAA02049447.1
NIZD01189350.1
KI804839.1
LCTT01024666.1
AFSP02274422.1
AFSP02299750.1
AFSP02267605.1
LCTT01025309.1
LCTT01030733.1
LCTT01022422.1
LCTT01022596.1
AMZP02000815.1
MJUV01049454.1
MJUV01014921.1
MJUV01043791.1
MJUV01057661.1
MJUV01028817.1
MJUV01042874.1
MECR01036592.1
LWKT01002139.1
LWKT01001748.1
BBOV01243675.1
BBOV01449459.1
BBOV01466249.1
BBOV01448614.1
OMKT01008774.1
BBOV01436116.1
BBOV01523601.1
BBOV01481355.1
BBOV01397040.1
BBOV01471147.1
OMKT01056290.1
BBOV01498702.1
FASI01212441.1
LBLN01037305.1
FARY01022246.1
ODGO01160200.1
PRDE01015527.1
JSYW01009334.1
PRDE01215452.1
QKWU01074752.1
CAJX010836296.1
JUDZ01005714.1
AFRG01000516.1
AFRG01000841.1
AHJF01006046.1
LGRI01080301.1
AHJF01003557.1
LGRI01046827.1
AHJF01011328.1
AHJF01012242.1
AHJF01025438.1
LGRI01125239.1
LBLN01085703.1
AHJF01021156.1
FAUG01303541.1
AFSP02246242.1
FAQE01390116.1
FARX01140620.1
FARO01017191.1
NKXL01091290.1
FASC01169297.1
PRDE01091840.1
ODGO01726428.1
CBTL0110641833.1
LK230698.1
CVMW01014712.1
LGJC01079151.1
LGJC01100329.1
FARX01277006.1
FARY01388569.1
FARX01277048.1
FARY01248759.1
FARV01228216.1
FARX01277142.1
LYFV01000910.1
AHJF01026689.1
CVMW01096013.1
PQJM01000109.1
CVMW01102815.1
LGJD01091042.1
LGRI01041590.1
LGRI01106483.1
CAOK01108756.1
CAOK01390129.1
CAOK01350812.1
CAOK01064053.1
CAOK01048551.1
CAOK01396662.1
CAOK01502269.1
CAOK01524194.1
CAOK01519350.1
CAOK01475814.1
CAOK01035312.1
CAOK01197987.1
CAOK01061041.1
CAOK01170535.1
AFSP02249301.1
AFSP02249302.1
AFSP02279418.1
AGCT01051700.1
AGCT01039817.1
AGCT01016663.1
PYLT01000736.1
AFSP02269043.1
AFSP02269725.1
AGCT01045935.1
AGCT01054396.1
AFSP02229001.1
AFSP02251488.1
AFSP02300928.1
AGCT01022020.1
ADBW01013388.1
ADBW01006488.1
AFSP02229427.1
AGCT01016543.1
AFSP02300171.1
AGCT01035058.1
AFSP02238419.1
AGCT01038088.1
AFSP02293339.1
PYLT01000783.1
ADBW01000035.1
AGCT01027270.1
AFSP02259660.1
CAOK01501694.1
KV716170.1
KV718689.1
KV716471.1
KV716449.1
KV716562.1
KV714674.1
LJPJ01001446.1
LJPI01001810.1
LJPH01000430.1
LJPK01002792.1
LJPH01003034.1
LJPJ01001448.1
LJPI01001885.1
LJPK01001283.1
LGRI01125294.1
LGRI01013444.1
LGRI01018415.1
FARO01011592.1
LGJC01127943.1
MEHO01577211.1
MEHO01239857.1
MEHO01402788.1
MEHO01309436.1
MEHO01128929.1
MEHO01426248.1
MEHO01569777.1
MEHO01285722.1
KD183880.1
LGJD01024530.1
KD421630.1
KD424993.1
LGJD01100162.1
KD297342.1
KD308621.1
KD143476.1
KD392523.1
LGRI01098729.1
LGJD01030795.1
LGJD01013289.1
AEIW01000541.1
PJXZ01002465.1
BDMT010807098.1
LYUQ01203701.1
JXOS01026355.1
LXGH01376107.1
PTJQ01114177.1
ASPP01007897.1
PTJQ01114216.1
CAJW011295756.1
PTJQ01114294.1
CAJV011193996.1
JMSO01000109.1
MTCH01000151.1
PTJQ01114296.1
OEIJ01757152.1
ODGO01529574.1
ODGO01569144.1
ODGO01533200.1
ODGO01596241.1
ODGO01640975.1
ODGO01674858.1
QVQW01000713.1
ODGO01560028.1
ODGO01651239.1
OCSB01000186.1
OCSB01000181.1
OCSB01000185.1
ODGO01740530.1
LOLD01001962.1
FLZM01000806.1
ODGO01565496.1
ODGO01346284.1
OEIJ01578996.1
LOLC01002452.1
ODGO01728496.1
RDSA01001086.1
ODGO01711927.1
ODGO01729122.1
ODGO01613927.1
CAJV01024022.1
FLZM01000555.1
QLAN01000204.1
CBTL0102411870.1
QKVY01000002.1
FVQV01000047.1
JHDX01000056.1
NDZR01000660.1
CVPJ01000585.1
CBTL0104208467.1
CAJW011552044.1
FLRD01000412.1
CBTL0102926257.1
FAUG01308736.1
FAUG01277768.1
LLKM01005259.1
FASG01033554.1
FARY01371443.1
FARY01402533.1
LYTE01050564.1
FASG01313753.1
FARY01132305.1
FARW01321861.1
FAQF01235905.1
FAUD01323553.1
FASJ01358828.1
FATA01363913.1
FATA01372916.1
FATA01372917.1
FASQ01138228.1
FAUD01392021.1
FAUD01376511.1
FARX01284216.1
FARP01328005.1
FAQG01222825.1
FAUD01391842.1
LD105215.1
LD237691.1
CCMK012743605.1
LD052078.1
LD184554.1
CCMK010604329.1
LYTE01050125.1
FAQF01280194.1
FARY01421899.1
LYTC01046045.1
UXGB01039168.1
LYTB01023968.1
NKXL01138426.1
FASB01003327.1
FASB01007119.1
FASB01243811.1
AAWT01039416.1
FAUD01402702.1
FASG01376887.1
LYTB01024101.1
FASG01325090.1
FAUD01130192.1
ATDM01142832.1
FASH01365474.1
FASG01291030.1
FAQF01269153.1
FASO01340340.1
FARY01403805.1
FATA01262879.1
AYEL01039525.1
FARX01206426.1
FARY01030680.1
LHZF01000136.1
BDEV01000134.1
BDEU01000117.1
BDEX01000123.1
LGJD01006347.1
LPQZ01100184.1
FAQF01204673.1
CCYC015924409.1
FASS01097727.1
PJAD011573202.1
LGJC01086336.1
CCYC010304059.1
CCYC013454355.1
CCYC016792873.1
FASS01224834.1
LD073327.1
LD205803.1
FAQT01420821.1
FATI01272636.1
FAQT01427703.1
FAQT01428951.1
FAQT01389045.1
ANFO01000017.1
FAQF01276535.1
FAQT01430407.1
FAQE01378191.1
FAQT01384571.1
FATI01272296.1
FAQT01430530.1
LD065361.1
LD197837.1
CEGH01115811.1
AZBW01014475.1
AZHV01000324.1
AHJF01013900.1
AZBW01013242.1
AZHV01003132.1
ADDD02199931.1
PRDE01149998.1
AGTT01274902.1
AHJF01004986.1
FASB01065642.1
CZCO01001024.1
LYWK01092842.1
KD482769.1
PJAE01907853.1
PJAE01029682.1
LGJC01022777.1
LGJC01053477.1
LGJC01048687.1
LGJC01037420.1
LGJC01044944.1
LGJC01080670.1
LGJC01010939.1
FARY01390768.1
FAQG01230196.1
BBOV01522380.1
BBOV01513473.1
BBOV01522836.1
BBOV01509750.1
BBOV01520212.1
FUEF01005445.1
CAJX011973314.1
CAJX010056746.1
LXGH01433964.1
FARO01015094.1
FARO01042497.1
FARN01334503.1
FARO01021275.1
FARO01160466.1
FARN01292888.1
FARO01038337.1
FLTG01016835.1
FLTF01008010.1
FLTD01006821.1
FLTF01007417.1
FLTD01002847.1
FLTD01005394.1
FLTF01006033.1
FLTG01024469.1
FLTF01007566.1
FLTD01004525.1
FLTG01024468.1
FLTG01022755.1
FLTG01018121.1
FLTD01004363.1
FUEF01019979.1
FLTF01007314.1
PJAD010172000.1
PJAD010971251.1
PJAE01623664.1
PJAE01623673.1
JRES01000599.1
JHUJ02011388.1
MINJ01165704.1
JHUJ02004624.1
CELW01007361.1
FARY01408114.1
FASB01235971.1
FASB01199897.1
FASB01288771.1
FASB01201016.1
FASB01308165.1
FAUD01377404.1
UWOF012211544.1
UWOF012217536.1
CABT02000807.1
QNKX01000018.1
LLWS01045389.1
CEGH01000221.1
LLWS01046714.1
LLWS01035043.1
LIAE01000842.1
FARV01270672.1
AACV01027809.1
CCYC012803802.1
AHJF01002377.1
AHJF01000258.1
LIAE01001882.1
CCYC012722788.1
AHJF01009213.1
LMAV011036241.1
OENK01005181.1
OEOC01041871.1
QLPH01033519.1
AJKK01121154.1
KE557751.1
ADAS02013938.1
LGJD01012611.1
AWUE01003022.1
CEGH01137724.1
CEGH01273897.1
CEGH01240012.1
CEGH01035577.1
LXGH01490272.1
LXGH01307694.1
LXGH01247918.1
LXGH01050907.1
LXGH01504813.1
LXGH01361339.1
LXGH01424493.1
LXGH01094064.1
LXGH01157769.1
LXGH01323266.1
FARY01063163.1
FAQG01287694.1
FAQS01407514.1
FARY01411709.1
FAQE01396310.1
KI809997.1
AHJF01025538.1
LXGH01154214.1
CCMK012212884.1
UWOF012217702.1
FAUG01307326.1
CBTL0104733910.1
LGJC01070766.1
LGJC01038012.1
LGJC01122763.1
LGJC01047050.1
ABRE01023055.1
ADDD02173314.1
UXGB01070205.1
FMHP01035660.1
KE876213.1
KE902292.1
AWGZ01429442.1
AWGZ01054514.1
AWGZ01159083.1
AAHY01777150.1
QOUH01096407.1
QOUH01096408.1
PZQQ01071889.1
PZQQ01071890.1
PZQQ01071891.1
LGJD01026811.1
PZQQ01071892.1
PZQQ01071893.1
LXGH01286035.1
LXGH01042616.1
FABQ01000694.1
LUVX01017143.1
LUVX01046410.1
LUVX01022103.1
LUVX01012746.1
LUVX01030388.1
LUVX01032930.1
LUVX01051706.1
LUVX01020286.1
LUVX01044787.1
LUVX01060246.1
LUVX01013543.1
LUVX01027935.1
LUVX01035076.1
LUVX01042770.1
LUVX01029813.1
LUVX01035391.1
LUVX01040665.1
LUVX01036450.1
LUVX01000235.1
MEHO01122801.1
MEHO01519485.1
MEHO01388828.1
MEHO01200125.1
MEHO01238866.1
MEHO01131412.1
FAMN01001875.1
CBTL0107102836.1
FABP01000913.1
LK331156.1
LMTP014080279.1
LPNX011040859.1
LK145203.1
FABQ01001595.1
FACE01002667.1
LK265640.1
AANU01078031.1
JSUE03168429.1
AANU01078033.1
FAQS01285480.1
FAQE01403221.1
FAQS01271657.1
FAQS01418712.1
FAQE01402525.1
FAQE01396871.1
FAQS01420368.1
FAQS01406786.1
FAQE01401767.1
AJKK01160282.1
KE557792.1
LBLN01097988.1
LBLN01079575.1
LYJN01000634.1
MQQU01000871.1
JMFU01110974.1
LYJN01000374.1
ODGO01657686.1
ODGO01699517.1
OEIJ01680309.1
ODGO01632008.1
ODGO01578237.1
ODGO01400561.1
ODGO01738341.1
ODGO01651056.1
ODGO01532810.1
ATNY01000075.1
BEWY01061955.1
FUWB01523399.1
FUWB01533792.1
FUWB01533848.1
FUWB01533895.1
FUWB01533923.1
FUWB01495154.1
FUWB01503561.1
FUWB01513006.1
FUWB01513007.1
FUWB01513033.1
FUWB01546827.1
FUWB01558548.1
FUWB01558550.1
FUWB01546826.1
FUWB01558567.1
FUWB01365643.1
FUWB01546783.1
FUWB01546787.1
FUWB01546790.1
FUWB01546796.1
FUWB01402639.1
FUWB01394623.1
FUWB01394626.1
FUWB01402657.1
FUWB01402675.1
FUWB01415870.1
FUWB01365651.1
FUWB01375907.1
FUWB01379436.1
FUWB01383187.1
FUWB01465228.1
FUWB01472050.1
FUWB01479185.1
FUWB01479187.1
FUWB01479191.1
FUWB01479232.1
FUWB01487273.1
FUWB01425214.1
FUWB01425219.1
FUWB01791855.1
FUWB01791856.1
FUWB01721036.1
FUWB01721087.1
FUWB01791589.1
FUWB01791590.1
FUWB01792123.1
FUWB01792110.1
FUWB01792111.1
FUWB01792124.1
FUWB01792040.1
FUWB01792041.1
FUWB01792079.1
FUWB01611266.1
FUWB01611267.1
FUWB01611268.1
FUWB01611273.1
FUWB01627645.1
FUWB01627668.1
FUWB01627671.1
FUWB01627696.1
FUWB01583248.1
FUWB01583249.1
FUWB01583270.1
FUWB01597259.1
FUWB01690589.1
FUWB01667732.1
FUWB01667696.1
FUWB01690605.1
FUWB01690606.1
FUWB01690629.1
FUWB01690633.1
FUWB01690634.1
FUWB01667692.1
FUWB01142776.1
FUWB01169010.1
FUWB01123888.1
FUWB01358441.1
FUWB01198120.1
FUWB01151926.1
FUWB01362250.1
FUWB01151950.1
FUWB01145310.1
FUWB01187329.1
FUWB01791813.1
FUWB01792328.1
FUWB01792407.1
FUWB01352132.1
FUWB01479188.1
FUWB01721037.1
BFFQ01071668.1
FUWB01726702.1
FUWB01549942.1
FUWB01549943.1
FUWB01481163.1
FUWB01481167.1
FUWB01587620.1
FUWB01536705.1
FUWB01404266.1
FUWB01210991.1
FUWB01206971.1
FUWB01196565.1
FUWB01190748.1
FUWB01175798.1
FUWB01162345.1
FUWB01178069.1
FUWB01141678.1
FUWB01141679.1
FUWB01165233.1
FUWB01141680.1
FUWB01141638.1
FUWB01151426.1
FUWB01141627.1
ODGO01449758.1
ODGO01715180.1
CBTL0106029179.1
FLZI01000276.1
FLYS01000261.1
ODGO01616382.1
ODGO01696682.1
LAMT01000076.1
ODGO01501185.1
ODGO01640772.1
ODGO01637720.1
ODGO01618079.1
LOLD01003589.1
CBQS011307878.1
FABQ01001829.1
LK199215.1
FAMN01001753.1
LK141695.1
FABP01001792.1
DS482864.1
CBLZ011005147.1
ODGO01731625.1
ODGO01614111.1
MATU01113563.1
RDSA01000862.1
CBTL0103125574.1
CBMN011742518.1
LOLC01007261.1
FCOS01026460.1
ODGO01610078.1
ODGO01716270.1
ODGO01735184.1
CSTQ01004592.1
FLZL01000792.1
ODGO01617503.1
CBUG010007900.1
CSTQ01004703.1
CBUG010019442.1
ODGO01732022.1
CAJV01016520.1
OEIJ01672867.1
OEIJ01690057.1
KQ984609.1
CBTL0101612557.1
ATCM03113843.1
LQRK01005022.1
CCMK013073938.1
CCMK010237858.1
CCMK010237861.1
CCMK012812904.1
CEGH01018945.1
CEGH01290655.1
FAUD01396197.1
NNCF01089423.1
AHJF01010364.1
JXPO01110540.1
JXPO01056108.1
JXPO01129158.1
JXPO01075133.1
JXPO01145452.1
JXPO01068174.1
JXPO01137046.1
JXPO01110309.1
JXPO01122728.1
JXPO01110133.1
JXPO01155202.1
JXPO01154460.1
JXPO01132854.1
JXPO01134852.1
JXPO01061586.1
JXPO01013325.1
JXPO01144183.1
JXPO01109254.1
JXPO01088818.1
JXLM01003382.1
JXLM01000825.1
PRDE01056604.1
LYFN01001880.1
LYFO01000007.1
LYFN01000141.1
LYFN01002306.1
QFYS01000044.1
LYFN01002342.1
LYFN01001485.1
PTEZ01001024.1
ODGO01713435.1
LBLN01094641.1
NRDI01003094.1
JXPH01076303.1
JXPH01062151.1
JABR01146700.1
OEIJ01327490.1
OEIJ01630755.1
FAHS01000247.1
ADAN01000074.1
ADAN01000070.1
ODGO01729485.1
ODGO01686842.1
ODGO01282351.1
KE888694.1
AWGZ01291994.1
AWGZ01292093.1
LGJD01016353.1
LGJC01022603.1
CYRZ010407751.1
JXPW01117212.1
OEIJ01462554.1
OEIJ01590734.1
FARY01367990.1
FARY01382281.1
FARY01290091.1
FARY01319221.1
FAQG01254642.1
FAQE01174867.1
FAQG01283423.1
FARY01176550.1
CEGH01168542.1
CEGH01332361.1
CEGH01157136.1
CEGH01095220.1
CEGH01259724.1
CEGH01280270.1
CEGH01091957.1
ODGO01612914.1
ODGO01591816.1
BFAC01000084.1
MATU01000300.1
CBUG010020577.1
CBTL0111333294.1
OEIJ01755452.1
ODGO01692423.1
ODGO01605063.1
ODGO01648632.1
CEGH01228710.1
LBLN01038115.1
LBLN01038116.1
LXGH01020672.1
LXGH01105280.1
LXGH01371124.1
LXGH01386521.1
GL629742.1
BABU01000450.1
AAHY01748755.1
CAAE01024496.1
FARX01361647.1
CAOK01477369.1
AAHK01028582.1
AWGZ01432576.1
AWGZ01364909.1
KD310331.1
KD368908.1
AFSP02292293.1
KD084473.1
LGJC01015995.1
LGJD01019324.1
KD395860.1
LGJD01005208.1
KD312221.1
KD417821.1
OEIJ01605447.1
CBTL0104294067.1
CBTL0104669069.1
CBTL0105657475.1
AGQR02005746.1
CSTQ01003804.1
CSTQ01005429.1
CSTQ01004207.1
CBTL0104323516.1
NEEE01022359.1
NBZA01032574.1
JXPB01138539.1
NEEE01029121.1
NBZA01032206.1
AHJF01006617.1
NIZD01118069.1
AHJF01003844.1
NIZD01175706.1
PKQH01011590.1
AHJF01007192.1
LYTE01048367.1
LYTC01045323.1
UXGB01054950.1
LWKS01029305.1
NKXL01061121.1
CAJX010051516.1
LYTB01014811.1
CCMK012456397.1
CCMK013007475.1
CCMK012918860.1
CCMK013065334.1
CCMK012943981.1
CCMK013014323.1
CCMK012870463.1
CCMK010214725.1
CCMK013018876.1
CCMK010868348.1
CCMK012039394.1
CCMK011951529.1
CCMK011951528.1
CCMK011675796.1
CCMK011675795.1
CCMK010890784.1
CCMK011826941.1
CCMK012243302.1
FUEF01016821.1
CBTL0102063269.1
CBTL0103402186.1
OOHE01726404.1
OOGV01019422.1
CBTL0107321942.1
CBTL0110950228.1
OOGY01331458.1
PRDE01168355.1
FATA01400091.1
FAQE01386927.1
FARX01359460.1
FARY01256270.1
FAUG01022999.1
CBTL0110484575.1
LXWW01000441.1
LXWW01000400.1
LXWW01000258.1
LUVX01049752.1
MBSK01000827.1
QQTR01028965.1
QQTR01015061.1
QQTR01022129.1
QQTR01083235.1
QQTR01062027.1
MCIT02076132.1
MCIT02051241.1
PTJQ01212691.1
PTJQ01245363.1
PTJQ01100518.1
NCTC01003220.1
PTJQ01077365.1
PTJP01381377.1
PTJQ01432879.1
PTJQ01131088.1
PTJP01153721.1
CBMN011775885.1
LVEH01013030.1
LVEH01037742.1
LVEH01051937.1
LVEH01035410.1
LBLR01021941.1
LBLR01011763.1
LBLR01021165.1
LBLR01007729.1
LBLR01007924.1
LPNX011024499.1
FAGC01001482.1
LK307257.1
CEGH01026624.1
FARO01118930.1
FASQ01277592.1
FASO01328892.1
FASQ01226826.1
FATI01238039.1
FAUB01224561.1
FASO01201723.1
FAQS01380982.1
FASG01349529.1
FARV01243917.1
FARB01485401.1
FASO01339511.1
FASH01329390.1
OCRV01000032.1
PTJQ01243918.1
FASG01337413.1
FARV01147603.1
QYSC01011160.1
FASG01337492.1
FAQS01126428.1
FAQG01278472.1
FAQE01403973.1
FASG01337511.1
FAUD01390200.1
FAQS01294647.1
FARV01174391.1
LOLC01000063.1
KQ986013.1
LQRK01007461.1
ODGO01519179.1
MATU01112507.1
AZLD02052967.1
FASB01075928.1
CEGH01183196.1
CEGH01250869.1
CEGH01200668.1
UTNG01000019.1
LNCG01114463.1
LOLC01004845.1
NESX01087684.1
NESX01078298.1
KL544226.1
KL544541.1
AAHY01772610.1
LGJD01022602.1
LGJD01002459.1
ODGO01664509.1
ODGO01644018.1
LGJD01014829.1
AAGN01002132.1
AAGN01002389.1
ALYI01000373.1
ALYI01000487.1
MQQW01001693.1
CAOK01327291.1
CAOK01063794.1
CAOK01461649.1
CAOK01162161.1
CAOK01064077.1
CAOK01503350.1
CAOK01537152.1
ODGO01646662.1
ODGO01666917.1
ODGO01614315.1
ODGO01659486.1
ODGO01452123.1
QPHH01003616.1
LOLC01002636.1
FASH01283608.1
LLWS01018093.1
QGQP01006110.1
LKME02033240.1
AXCO02028264.1
QGQP01005656.1
CVMW01136854.1
PRDE01152059.1
QGQP01006150.1
QGQP01006160.1
FUEF01017975.1
FUEF01021669.1
FUEF01015330.1
FUEF01018191.1
FUEF01015644.1
NKXL01005044.1
FUEF01019053.1
NKXL01251521.1
CCMK010255701.1
CCMK012289699.1
CCMK012702323.1
FLTG01009538.1
CEGH01251724.1
CEGH01183179.1
BEWY01041076.1
BEWY01005082.1
KD349219.1
OBIJ01007248.1
KD463332.1
CAJX010004328.1
AFSP02297358.1
AHJF01019187.1
CEGH01132579.1
LYTB01026482.1
UXGB01049863.1
NKXL01038077.1
LTAH01070217.1
LYTE01050376.1
LYTE01049409.1
LYTD01038418.1
LYTB01027800.1
NKXL01120662.1
LMAV010246826.1
LYTE01045566.1
LYTE01046333.1
FAUD01386210.1
LYTB01024381.1
UXGB01058328.1
UXGB01055916.1
FAQF01201868.1
NKXL01202874.1
UXGB01061571.1
LYTB01023070.1
LBLN01077162.1
LGRI01122885.1
FASS01268244.1
FASS01234118.1
LMVA01104687.1
LGRI01000976.1
FASS01094155.1
FASS01270925.1
FASS01094154.1
LMVA01096428.1
KN234025.1
AFSP02250133.1
PRDE01106186.1
AFSP02244788.1
OBLE01109535.1
OBLE01175633.1
OBLE01182317.1
OBLE01122740.1
LUVX01061270.1
LUVX01025167.1
OBLE01113615.1
CEGH01010465.1
LXGH01232247.1
LXGH01314990.1
LGJD01057205.1
LGJD01053187.1
LGJD01080970.1
LGJD01089420.1
UWOG012685802.1
LGJD01051050.1
PRDE01202525.1
AFSP02258879.1
PRDE01148719.1
PRDE01099753.1
AFSP02242846.1
AFSP02285942.1
AFSP02260346.1
PRDE01064616.1
AFSP02272750.1
LMVA01097506.1
LXGH01151577.1
LBLN01061153.1
LBLN01056091.1
LXGH01180172.1
QVOL01008786.1
UWOG012723534.1
UWOG012580923.1
PTJQ01522847.1
UWOG012712190.1
LMVA01100511.1
NKQP01000832.1
AFSP02238528.1
NKQP01001280.1
OBIJ01006666.1
AFSP02284163.1
CBLZ010977060.1
CBLZ012158425.1
CAJW011452445.1
NKQP01000534.1
AFSP02268995.1
OEIJ01511794.1
AHJF01009083.1
AHJF01004613.1
AHJF01003693.1
AHJF01014997.1
FASH01354004.1
FASH01364791.1
FARV01117552.1
FASG01138744.1
AFSP02233803.1
PEKY01012459.1
FARO01063803.1
PEKY01008138.1
MCIT02023996.1
FARB01499842.1
FATA01405347.1
UWOG012660387.1
UWOG012660742.1
LNCG01235301.1
PTJP01148588.1
LNCG01035037.1
LNCG01227852.1
AFSA01776685.1
LNCG01147532.1
LNCG01151745.1
LNCG01229102.1
LNCG01259431.1
LNCG01016965.1
LNCG01004910.1
LNCG01214552.1
CAJV011668596.1
LNCG01012017.1
LNCG01024050.1
LNCG01005166.1
LNCG01066147.1
LNCG01163690.1
LNCG01172309.1
LNCG01011570.1
LNCG01010669.1
LNCG01218938.1
LNCG01005701.1
CAJV01200026.1
LNCG01018492.1
LNCG01186932.1
LNCG01065470.1
LNCG01074487.1
LNCG01192949.1
LNCG01060211.1
LNCG01155400.1
LNCG01241422.1
LNCG01155415.1
LNCG01265054.1
LNCG01217218.1
LNCG01135670.1
LNCG01193754.1
LNCG01007169.1
LNCG01166562.1
LNCG01045630.1
LNCG01138273.1
LNCG01019845.1
LNCG01055668.1
LNCG01199248.1
LNCG01015097.1
LNCG01118043.1
LNCG01232422.1
LNCG01095290.1
LNCG01047398.1
LNCG01084972.1
LNCG01046976.1
LNCG01259084.1
LNCG01037215.1
LNCG01023330.1
LNCG01220526.1
LNCG01125315.1
LNCG01074370.1
LNCG01207376.1
LNCG01055941.1
LNCG01030162.1
LNCG01198111.1
LNCG01080969.1
LNCG01089080.1
LNCG01085837.1
LNCG01240480.1
LNCG01165557.1
LNCG01015173.1
LNCG01072112.1
LNCG01176181.1
LNCG01257833.1
LNCG01220324.1
LNCG01235302.1
LNCG01051449.1
LNCG01062854.1
LNCG01110653.1
LNCG01105131.1
LNCG01234341.1
LNCG01104071.1
LNCG01210108.1
LNCG01151748.1
LNCG01109466.1
PTJP01320488.1
PTJP01097750.1
LNCG01133780.1
CAJV01070872.1
LNCG01038125.1
LNCG01135622.1
LNCG01144899.1
LNCG01207134.1
LNCG01262556.1
LNCG01130346.1
LNCG01186252.1
LNCG01229968.1
LNCG01217984.1
CAJV01025967.1
LNCG01168002.1
LNCG01115162.1
LNCG01193187.1
LNCG01206119.1
OEJZ01054115.1
LNCG01025466.1
LNCG01113892.1
LNCG01236631.1
OEJZ01047576.1
NBSK01011337.1
AORQ01006443.1
AFSA01631952.1
LNCG01187934.1
LNCG01065015.1
LNCG01076969.1
LNCG01118110.1
LNCG01095248.1
LNCG01263436.1
LNCG01024544.1
LNCG01109941.1
LNCG01212853.1
LNCG01087368.1
LNCG01237125.1
LNCG01067838.1
PTJP01102222.1
LNCG01161511.1
LNCG01149093.1
LNCG01076261.1
LNCG01160301.1
LNCG01166050.1
LNCG01189279.1
LNCG01263102.1
LNCG01095443.1
LNCG01231384.1
LNCG01042302.1
LNCG01165648.1
LNCG01063459.1
LNCG01178997.1
LNCG01037667.1
LNCG01186178.1
LNCG01195460.1
LNCG01060514.1
LNCG01168415.1
LNCG01190401.1
LNCG01043847.1
LNCG01116887.1
LNCG01017748.1
LNCG01253348.1
LNCG01114070.1
LNCG01220986.1
LNCG01021291.1
LNCG01220394.1
LNCG01011748.1
CAJV011735898.1
LNCG01191235.1
LNCG01260954.1
LNCG01066685.1
LNCG01142343.1
LNCG01226487.1
LNCG01134682.1
LNCG01255737.1
LNCG01133813.1
LNCG01053499.1
LNCG01088730.1
LNCG01160097.1
LNCG01041681.1
LNCG01164115.1
LNCG01110532.1
LNCG01015239.1
LNCG01077022.1
LNCG01061774.1
LNCG01019348.1
LNCG01204854.1
LNCG01248033.1
LNCG01037725.1
LNCG01015175.1
LNCG01113906.1
LNCG01011697.1
LNCG01147869.1
LNCG01165380.1
LNCG01099075.1
CAJV01199223.1
LNCG01050977.1
LNCG01190173.1
LNCG01233153.1
LNCG01114421.1
LNCG01117039.1
LNCG01022180.1
LNCG01151599.1
CAJV01031677.1
LNCG01164124.1
LNCG01090055.1
LNCG01187720.1
LNCG01121219.1
LNCG01122297.1
LNCG01231024.1
LNCG01266598.1
LNCG01130033.1
LNCG01031815.1
LNCG01206426.1
LNCG01233358.1
LNCG01256031.1
LNCG01236509.1
CAJV01068543.1
LNCG01206496.1
LNCG01055927.1
LNCG01009169.1
LNCG01161448.1
LNCG01242882.1
LNCG01234311.1
LNCG01147609.1
LNCG01169399.1
LNCG01258203.1
LNCG01147537.1
AFSA01828313.1
LNCG01189009.1
LNCG01241064.1
LNCG01043384.1
LNCG01235194.1
LNCG01242744.1
LNCG01204221.1
LNCG01182204.1
LNCG01147345.1
LNCG01126344.1
LNCG01081774.1
LNCG01251621.1
LNCG01054972.1
LNCG01108993.1
LNCG01219365.1
LNCG01124948.1
LNCG01247755.1
MCBR01016647.1
LNCG01108301.1
LNCG01101774.1
LNCG01044146.1
PTJP01054107.1
LNCG01209700.1
LNCG01118531.1
LNCG01240632.1
LNCG01110785.1
PTJQ01132819.1
PTJQ01507485.1
PTJQ01503930.1
CCJR010304296.1
PTJQ01032137.1
PTJQ01338610.1
PTJQ01209435.1
CCJR012538128.1
PTJQ01164166.1
CAJV01396417.1
AFSA01845654.1
NBSK01002163.1
NBSK01009012.1
AFSA01239439.1
OEJZ01047286.1
NBSK01010284.1
PTJP01006286.1
LNCG01021264.1
LNCG01201364.1
ALWZ04S0158313.1
LNCG01001821.1
LNCG01129142.1
LNCG01254561.1
PTJP01021121.1
PTJP01186110.1
LNCG01081194.1
CAJV012592342.1
CAJV01285117.1
CAJV011743789.1
AFSA01348026.1
LYTB01024177.1
LBMM01025775.1
NKXL01252182.1
CH398970.1
LYTD01034311.1
LYTB01024185.1
BABP01075973.1
AAAA02045563.1
LWKS01047742.1
LYTE01026576.1
FAUD01180105.1
LYTB01025670.1
NKXL01244126.1
LYTB01025673.1
LYTE01049621.1
FLZL01000893.1
PTEZ01001195.1
PTEZ01001206.1
KL647305.1
JXWP01000021.1
PTEZ01001509.1
PTEZ01001565.1
PTEZ01001666.1
PTEZ01001742.1
PTEZ01001989.1
JXWP01000411.1
PTEZ01002060.1
PTEZ01002142.1
PTEZ01002452.1
PTEZ01002552.1
PTEZ01002659.1
PTEZ01003315.1
PTEZ01003316.1
PTEZ01004522.1
PTEZ01005087.1
PTEZ01005406.1
PTEZ01005408.1
PTEZ01007976.1
PTEZ01007978.1
PEDI01000403.1
LGJC01049002.1
LGJC01061759.1
CVMW01103583.1
CSTQ01005530.1
ODGO01715013.1
JSPL01000041.1
ATBX01168446.1
ATBX01211238.1
NQJU01000015.1
PODQ01000282.1
PDMP01007010.1
FXXZ01000021.1
BGSO01000094.1
LOLC01004310.1
PRDE01070658.1
LXGH01303124.1
LXGH01443375.1
LK119471.1
LK284229.1
LK171627.1
LK119155.1
FAFB01001851.1
ODGO01463208.1
ODGO01705112.1
FXEC01017635.1
ODGO01609238.1
PDMK01001962.1
CBTL0106976743.1
FLZK01000273.1
FLZK01000949.1
UBIZ01000745.1
FLZK01000925.1
ODGO01446655.1
UIGX01071317.1
UIGX01041328.1
UIGX01022598.1
UIGX01057041.1
LXGH01043982.1
LXGH01498836.1
LXGH01099857.1
LXGH01141355.1
FUEF01019180.1
FUEF01014468.1
KD368279.1
LVXS01065607.1
KL547681.1
LVXS01062730.1
ODGO01676123.1
FARX01360759.1
AEIW01001980.1
QLPH01007300.1
CVRD01081144.1
QOVD01005553.1
QMFK01007538.1
QMFK01007236.1
QLPH01061695.1
PYSJ01001632.1
OEOD01043896.1
KI799252.1
LXGH01265621.1
FLTC01002442.1
PTJQ01159274.1
PTJQ01233132.1
PTJQ01493331.1
PDMP01003500.1
PDMP01007148.1
PDMO01000121.1
CZLG010688437.1
CZLG013389834.1
CYSQ012447085.1
LGJC01107714.1
CAJX011973701.1
CAJX010003480.1
CAJX010030204.1
JXPT01042833.1
ASJK01086320.1
ASJN01091684.1
ASJN01050717.1
ASJK01077504.1
ASJN01021209.1
ASJN01036345.1
ASJN01078821.1
ASJN01031515.1
BBOV01483091.1
BBOV01326612.1
BBOV01520106.1
BBOV01510499.1
BBOV01304964.1
BBOV01502833.1
BBOV01477930.1
DNGA01000180.1
DPKX01000236.1
DPKX01000049.1
DNGA01000026.1
FLTF01004498.1
NIZD01196778.1
CAJX010053816.1
CEGH01110921.1
KQ231859.1
ABJO01001951.1
ABJO01000880.1
ABJO01001224.1
RDDK01000096.1
QNJW01000001.1
ABJO01000948.1
PTJP01418576.1
MQQW01001217.1
ADAS02010598.1
AAPN01152265.1
AAPN01138693.1
MCGX01013350.1
FPMP01000161.1
PDMP01000383.1
CAOK01027818.1
CAOK01255712.1
CAOK01482536.1
CAOK01494061.1
LOLC01002715.1
ODGO01663956.1
ODGO01618926.1
ODGO01640370.1
ODGO01460396.1
ODGO01610568.1
ODGO01345922.1
QVQW01000580.1
FUFL01002918.1
OEIJ01754827.1
PDMP01006040.1
CYSQ012383645.1
JMBQ01000849.1
CBTL0105482490.1
JMBQ01000967.1
LVEH01027311.1
LVEH01031497.1
LVEH01058671.1
LVEH01033593.1
LVEH01018138.1
LVEH01024851.1
AWGZ01420060.1
AWGZ01419715.1
AWGZ01343826.1
AWGZ01389186.1
AWGZ01418419.1
AWGZ01393815.1
AWGZ01373774.1
CM000250.2
PUID01136510.1
FVPM01002074.1
FVPM01004468.1
CAOK01391392.1
CAOK01267533.1
CAOK01485265.1
LGJD01090928.1
CAOK01487272.1
CAOK01191184.1
CAOK01329441.1
CAOK01361466.1
LGJD01042692.1
LGJC01074566.1
CAOK01450696.1
MEHO01235239.1
MEHO01506374.1
MEHO01510164.1
MEHO01536344.1
MEHO01328049.1
MEHO01356794.1
MEHO01463718.1
LMVM01000036.1
NEDP02042775.1
LBLR01009238.1
UUJM01000020.1
ODGO01720102.1
PJIV01000286.1
PJXZ01002416.1
CAJW011535775.1
CBUG010017642.1
BFCU01000361.1
OEIJ01515462.1
ODGO01741490.1
BFCN01000499.1
LYIQ01000116.1
NANY01000056.1
ASJN01093059.1
LOLC01001621.1
CAOK01152298.1
AFPV01004387.1
LOLD01000742.1
LOLC01006798.1
AGQR02006567.1
ODGO01649200.1
PYPZ01000405.1
ODGO01737279.1
PPPA02000063.1
ODGO01628349.1
LQRK01007192.1
OEOB01111609.1
OEOB01077588.1
KE115612.1
PRDE01066923.1
PRDE01037518.1
OEOB01054078.1
OEOB01090851.1
OEQJ01002998.1
LLWS01006985.1
MTPI01001432.1
LLWS01024089.1
MTPI01001244.1
PRDE01062073.1
LLWS01032031.1
PRDE01068120.1
LLWS01027565.1
AUPI01114810.1
AUPI01073200.1
KQ002941.1
AUPI01029809.1
KQ002528.1
AJKK01095487.1
AJKK01122004.1
AUPI01095965.1
BEWY01023353.1
BEWY01015085.1
FAQE01399896.1
FAUD01400454.1
FAQE01390424.1
FAQE01379782.1
BBOV01510405.1
LBLN01035801.1
LXGH01157234.1
LBLN01040049.1
LBLN01052960.1
LXGH01261828.1
LBLN01041356.1
LXGH01323978.1
LBLN01055059.1
LMVA01099520.1
LBLN01032589.1
LBLN01037188.1
LXGH01143702.1
LBLN01088807.1
LBLN01041502.1
LMVA01097973.1
LBLN01014684.1
LBLN01043631.1
LBLN01034550.1
LXGH01082579.1
LBLN01053828.1
LBLN01036686.1
LXGH01317995.1
LMVA01101330.1
LBLN01029067.1
AZBX01020701.1
KN170627.1
KI650340.1
AZBX01004831.1
KI647809.1
AZBX01003546.1
KN170937.1
KI647952.1
LXGH01408723.1
LXGH01031353.1
FARY01209645.1
CEGH01324416.1
CEGH01241561.1
CCYC013065800.1
CCYC016061315.1
LMAV011007125.1
LMAV012379473.1
LMAV011520654.1
LMAV011124731.1
LMAV011617375.1
LMAV011797888.1
LMAV012776573.1
LMAV012583980.1
LMAV011884513.1
LMAV012014319.1
LMAV011912127.1
LMAV012256503.1
LMAV012333196.1
LMAV012021318.1
LMAV010246561.1
LMAV010991086.1
LMAV012680124.1
ASPP01009108.1
LMAV011298341.1
LMAV012234623.1
LMAV012959467.1
LMAV012543771.1
LMAV012477367.1
LMAV010584029.1
LMAV010575647.1
LMAV010352095.1
LMAV011688345.1
LMAV010217530.1
FAUG01277881.1
FASI01062137.1
AGFQ01000207.1
CAOK01314762.1
CAOK01028384.1
CAOK01246764.1
CAOK01399695.1
CAOK01209476.1
CAOK01051989.1
CAOK01146298.1
CAOK01262358.1
CAOK01154999.1
CAOK01171427.1
CAOK01120226.1
LPNX010878698.1
CAOK01306870.1
CAOK01051595.1
CAOK01399473.1
CAOK01212704.1
CAOK01472005.1
CAOK01384727.1
CAOK01447663.1
CAJV012577832.1
CAJV01155792.1
CAJV01010124.1
CAJV01017823.1
CAJV01006419.1
CAJV011474316.1
CAJV01014931.1
CAJV01016453.1
CAJV01013540.1
CAJV01157227.1
CAOK01198219.1
CAOK01067315.1
CAOK01318480.1
CAOK01511570.1
CAOK01519743.1
CAOK01439566.1
CAOK01427912.1
CAOK01114786.1
CAOK01114787.1
CAOK01065002.1
CAOK01203965.1
CAOK01315103.1
CAOK01379327.1
CAOK01388942.1
CAOK01132136.1
CAOK01068045.1
CAOK01122652.1
CAOK01177253.1
CAOK01487496.1
LGJD01062079.1
CAOK01245939.1
CAOK01263481.1
QEOV01078050.1
CAOK01049436.1
CAOK01040450.1
LGJD01098376.1
CAOK01243217.1
LBLR01005644.1
CAOK01380532.1
QEOV01083652.1
CAOK01156305.1
CAOK01302220.1
CAOK01059017.1
CAOK01522920.1
LXGH01409390.1
LXGH01273017.1
QPHH01000252.1
FXEC01022250.1
BEYV01030185.1
PJAE01047205.1
PJAE01897713.1
PJAE01839396.1
PJAE01842023.1
OBLE01072968.1
PJAE01017479.1
PJAE01017478.1
FASB01196769.1
FASB01191515.1
CEGH01120512.1
CEGH01083799.1
CEGH01050437.1
CEGH01152450.1
FLTG01022357.1
FLTF01008242.1
FLTF01009879.1
FLTF01010321.1
FLTF01011051.1
FLTF01012231.1
FLTG01026545.1
FLTG01027077.1
FLTF01008503.1
FLTF01008932.1
FLTF01009562.1
FLTD01006934.1
FLTF01011066.1
FLTD01003674.1
CAJX010054980.1
JH849196.1
JH843278.1
JXPO01086776.1
JH850333.1
FARX01348266.1
LIAE01002834.1
CCYC010815367.1
LK290687.1
CAOK01452377.1
CAOK01523908.1
QLYS01000052.1
OBIJ01005957.1
FVPM01001184.1
OBIJ01005836.1
OBIJ01004956.1
OBIJ01001980.1
FVPM01001425.1
FVPM01003997.1
FVPM01002650.1
OBIJ01000915.1
AOFL01028052.1
GL928779.1
LGRI01016313.1
LGRI01005386.1
LGRI01025240.1
LGRI01006139.1
KD422213.1
KD400158.1
KD389175.1
LGJD01005427.1
LD126858.1
LD259334.1
KD295407.1
KD362876.1
LGJD01012423.1
LGRI01086956.1
MEHO01640369.1
LD119981.1
LD252457.1
LGJD01010056.1
BDIQ01000203.1
LK351418.1
CBTL0100438099.1
CBTL0101034386.1
CBTL0102717941.1
CBTL0106091158.1
FAMN01001563.1
LK168358.1
CZRN01003102.1
LK227948.1
ODGO01593336.1
ODGO01459258.1
CAJV01018306.1
CSTQ01001266.1
FREQ01002226.1
FRYI01002226.1
LGJD01069856.1
LGRI01110465.1
LBLN01053262.1
LXGH01492370.1
LGRI01110471.1
LXGH01521040.1
LGRI01110475.1
LGJC01056907.1
NCFX01000039.1
AFSP02289964.1
NCFX01000315.1
LXGH01018812.1
LXGH01374374.1
FLTG01015026.1
AZBV01051590.1
LD108632.1
LD241108.1
QYSC01031272.1
FARX01405923.1
FARX01291368.1
FARY01039139.1
FARX01035340.1
LGJD01066054.1
LGJD01085572.1
LGJD01065579.1
LGJD01057162.1
NAGG01005656.1
NAGG01004950.1
NAGG01004337.1
NKXL01192185.1
AJKK01116938.1
CCMK011338109.1
CCMK012079155.1
CCMK011936921.1
CCMK011446898.1
CCMK011134158.1
UWOF012210568.1
CCMK012177847.1
UXGB01010267.1
CBTL0109691211.1
CBTL0109691212.1
OBIJ01005767.1
UWOF012210183.1
AJKK01008194.1
AJKK01102797.1
UWOF012211542.1
AUPI01029815.1
KL549446.1
LVXS01062894.1
KL546816.1
LVXS01061996.1
KL547276.1
JMFS01142823.1
FAQE01336690.1
FAQE01245341.1
AGCV02024049.1
FXXK01005097.1
FLTC01001213.1
FASC01303158.1
FAQK01296012.1
FLTF01008346.1
QVWG01007034.1
FLTD01006664.1
FLTD01007564.1
FLTD01007256.1
FAQS01415780.1
FARP01289648.1
LBLN01052484.1
FLTF01003779.1
KL551907.1
KL550229.1
KL556064.1
KL546402.1
KL546245.1
LVXS01061065.1
KL546492.1
KL558859.1
CEGH01145068.1
LPQZ01089832.1
LPQZ01079891.1
LXGH01191337.1
FARY01357254.1
FASH01363390.1
BBOV01266503.1
FASB01024414.1
MPIZ01010924.1
FUEF01010546.1
KI542225.1
ADDD02129513.1
PRDE01060405.1
LMAV013329587.1
OENK01012596.1
OEOC01178832.1
KE916617.1
KE914554.1
LGJD01032652.1
AJSU01006194.1
JH995824.1
OENK01008795.1
OEOC01104136.1
OENK01008801.1
OEOC01104142.1
OENK01008802.1
OEOC01104143.1
OENK01008815.1
OEOC01104421.1
OENK01008840.1
OEOC01105279.1
QNKZ01000742.1
QFYQ01000006.1
QFYS01000025.1
LYFN01000354.1
LNCG01087771.1
LNCG01028144.1
LNCG01118717.1
LNCG01071601.1
AFSA01845023.1
LNCG01032663.1
CAJV01228710.1
LNCG01051265.1
LYJO01000220.1
LNCG01232519.1
LNCG01074644.1
LNCG01182781.1
LNCG01045232.1
LNCG01153065.1
LNCG01078486.1
LNCG01158868.1
LNCG01026605.1
LNCG01013518.1
PTJP01016702.1
PTJP01031033.1
PTJP01159563.1
PTJP01516427.1
PTJP01265527.1
CAJV01482270.1
OEJZ01048743.1
AFSA01167523.1
NBSK01005306.1
PTJP01340601.1
LNCG01168230.1
CAJV01065224.1
CAJV01118827.1
CAJV01120082.1
CAJV011733689.1
AFSA01053039.1
LNCG01228076.1
CAJV01065398.1
CAJV01163101.1
CAJV011734103.1
CAJV01056706.1
AJIL01005318.1
LNCG01216829.1
LNCG01087606.1
CAJV01058196.1
CAJV01199363.1
OEJZ01055216.1
AFSA01492928.1
CAJV01455694.1
LNCG01129133.1
LNCG01109184.1
LNCG01217121.1
ALWZ04S1909132.1
AJIL01005636.1
AFSA01406753.1
LYJC01000017.1
LYTB01013138.1
LYTD01038967.1
FAQF01251546.1
FASG01325197.1
FAUD01245822.1
FARY01202425.1
FASI01019627.1
UXGB01038306.1
MQQT01000233.1
MQPU01001295.1
ODGO01525892.1
ODGO01322919.1
PEHR01048679.1
AFSP02285662.1
FAQG01223860.1
FAQG01021022.1
FAQC01341898.1
FAQG01275315.1
PRDE01022749.1
KN669010.1
PRDE01145120.1
PRDE01152429.1
PRDE01190353.1
KN670661.1
CCMK012859667.1
OBIJ01009630.1
UWOF012209391.1
CCMK012481689.1
CCMK010818102.1
CCMK010457654.1
CCMK012817529.1
CCMK010831891.1
CCMK011080398.1
CCMK011163509.1
CCMK011326696.1
CCMK011652635.1
CCMK011652636.1
CCMK011880695.1
CCMK011917567.1
CCMK012314543.1
CCMK012371555.1
CCMK012436389.1
CCMK012624728.1
CCMK012668343.1
CCMK012743449.1
CCMK012770061.1
CCMK012921670.1
CCMK012289474.1
UWOF012215929.1
MPKX01235455.1
UWOF012161249.1
CAJX010054724.1
CAJX011867449.1
CAJW012546491.1
FLTC01002409.1
FLTC01007688.1
FXDY01007492.1
FXDY01001938.1
APFE031488945.1
LYIF01000064.1
CVMW01034837.1
CVMW01120914.1
PDMP01004324.1
LYFV01000232.1
MATU01167310.1
MATU01168996.1
FLTF01004461.1
MATU01180048.1
MATU01183468.1
MATU01183678.1
MATU01184713.1
QMKJ01000009.1
ASJK01025023.1
MQQU01001559.1
LGJD01083254.1
JQAO01000031.1
AHJF01020540.1
AHJF01034772.1
FARO01095973.1
LXGH01306099.1
LVXS01064422.1
KL554251.1
KL554260.1
LXJY01001860.1
AFSP02225972.1
AFSP02266956.1
KD415847.1
KD386957.1
KD346698.1
CAOK01370322.1
LXGH01201543.1
LXGH01339543.1
JRKL01116377.1
LGJD01106277.1
LGRI01120927.1
LGJD01014148.1
LGJD01106294.1
LGJD01004865.1
CAOK01215058.1
LGJD01108405.1
LGJD01108407.1
AHJF01018194.1
NIZD01102165.1
NIZD01110214.1
AHJF01018211.1
AHJF01018648.1
AHJF01022723.1
AHJF01018653.1
AHJF01021276.1
AHJF01018655.1
AHJF01018658.1
AWGZ01395705.1
AWGZ01343277.1
AWGZ01434076.1
LXGH01086864.1
CTBL01002350.1
CTBL01002461.1
CTBL01002028.1
LK258896.1
CAOK01068114.1
CAOK01360864.1
CAOK01222513.1
CAOK01473473.1
CAOK01263868.1
CAOK01172887.1
CAOK01068034.1
CAJV011530332.1
CAJV01010898.1
CAJV01009969.1
CAJV01125305.1
PEDP01006567.1
PEDP01006581.1
LBLN01056292.1
LXGH01272984.1
LBLN01056305.1
BATV01132416.1
LBLR01018067.1
LBLR01009879.1
LBLR01003257.1
LBLR01006988.1
LBLR01007823.1
LBLR01021474.1
AAHY01779951.1
AAHY01765926.1
DS073261.1
LK376469.1
CBTL0102188261.1
CBTL0102517514.1
DF224220.1
CBTL0101856678.1
CBTL0107511039.1
CBTL0104043765.1
LOLC01000641.1
ODGO01691251.1
ODGO01722360.1
ODGO01697469.1
CBUG010015177.1
LOLC01004668.1
CBLZ012280901.1
CSTQ01004234.1
ODGO01711271.1
ODGO01663379.1
ODGO01606203.1
ODGO01706067.1
ODGO01739950.1
ODGO01710826.1
CBTL0101527634.1
ODGO01680804.1
ODGO01562051.1
AGQR02006319.1
CBLZ011004345.1
ODGO01264298.1
CDGI01000807.1
CBTL0110363647.1
ODGO01364381.1
ODGO01588795.1
MQQX01001885.1
PRDE01149878.1
PRDE01144457.1
FASG01148703.1
FARV01269368.1
CEGH01086067.1
CEGH01237070.1
LGJD01074764.1
MATP01003701.1
MATP01007735.1
CAJX011974108.1
LUVX01049553.1
FARY01312537.1
LMVM01000028.1
AAHX01258037.1
NEDP02047448.1
NEDP02053685.1
MCIT02065248.1
AWGZ01439509.1
AWGZ01379284.1
KE906813.1
LGJC01049302.1
KE917188.1
AEGA01003375.1
ODGO01667211.1
KD079077.1
LMAV011772303.1
LMVA01096865.1
LMAV011805693.1
LMAV011883244.1
LMAV011233097.1
LMAV012280781.1
LMAV012854583.1
LMAV011020877.1
LMVA01100054.1
OCNZ01000228.1
OCNZ01000297.1
OCNZ01000088.1
LCTT01025755.1
AFSP02236069.1
AFSP02254966.1
AGCT01039671.1
AGCT01056235.1
AGCT01065744.1
AGCT01021986.1
AGCT01036051.1
PYLT01000222.1
AFSP02267604.1
AFSP02294794.1
AFSP02315797.1
AGCT01042394.1
AGCT01047300.1
AFSP02235706.1
AGCT01069516.1
AGCT01028074.1
AGCT01041100.1
AGCT01054866.1
AGCT01018805.1
AGCT01071904.1
AGCT01023593.1
AFSP02252936.1
AFSP02244237.1
AFSP02254370.1
AFSP02263999.1
AGCT01025975.1
AFSP02242565.1
AGCT01021549.1
AGCT01064274.1
AFSP02239104.1
ODGO01595224.1
ODGO01036356.1
RDSA01000879.1
ODGO01463375.1
CBUG010023545.1
ODGO01591914.1
ODGO01677200.1
FLZL01000668.1
FXDY01007833.1
FBXV01341017.1
PRDE01136563.1
PTJP01047639.1
MCIT02064023.1
QPHO01000263.1
ASJN01087355.1
LYTB01016962.1
FARY01210873.1
FASG01349714.1
LYTC01039109.1
LYTE01032449.1
FASG01007929.1
MATU01107064.1
OEIJ01695545.1
FARV01262301.1
FASG01305976.1
OEIJ01631958.1
CBTL0104919826.1
CBTL0105425941.1
CBTL0100769629.1
CBTL0110737813.1
CBTL0104524031.1
CBTL0105334256.1
FLTG01007290.1
PRDE01050582.1
PRDE01115347.1
AFSP02232836.1
PRDE01160405.1
AFSP02246146.1
AFSP02246147.1
AFSP02248066.1
AFSP02277348.1
AFSP02267938.1
JXPO01114514.1
JXPO01044688.1
NKXL01047343.1
NKXL01285327.1
NKXL01222344.1
NKXL01290240.1
NKXL01238546.1
PTJQ01537245.1
LNCG01144096.1
FASG01374866.1
FUEF01019838.1
FASG01361504.1
FASG01370876.1
FAUD01313371.1
FASG01376782.1
LYTB01022702.1
LYTE01031746.1
NKXL01351545.1
UXGB01045479.1
LYTB01026635.1
LYTE01050163.1
FAQF01133978.1
AFSP02297609.1
AFSP02292065.1
AFSP02303221.1
AFSP02298991.1
AFSP02299198.1
AFSP02249721.1
AFSP02311824.1
AFSP02307596.1
AFSP02293739.1
AFSP02318283.1
AFSP02303024.1
AFSP02300563.1
AFSP02269040.1
AFSP02310208.1
AFSP02305614.1
AFSP02246430.1
AFSP02282133.1
AFSP02260915.1
AFSP02272305.1
AFSP02271890.1
AFSP02259766.1
AFSP02286065.1
AFSP02275543.1
AFSP02316212.1
AFSP02265365.1
AFSP02295663.1
AFSP02240454.1
AFSP02289482.1
FASC01200732.1
FASC01200733.1
FASS01054207.1
FASC01135749.1
FLTB01000637.1
FASL01289706.1
AFSP02293347.1
AFSP02268989.1
AFSP02302646.1
LXGH01040337.1
AFSP02313172.1
AFSP02271147.1
LD116351.1
LD248827.1
BHEE01015189.1
BHEE01019342.1
LBLN01049696.1
LGJD01037134.1
CBTL0102259924.1
CBTL0102510782.1
CBTL0102342817.1
CBTL0104278972.1
CBTL0103845260.1
CBTL0104278973.1
EQ100142.1
LXGH01118382.1
LXGH01348761.1
LXGH01195167.1
LXGH01284299.1
NIVO01061785.1
NIVO01046936.1
MATP01004625.1
MPKX01163705.1
CAJX010028736.1
NESX01078156.1
MPKX01207582.1
ACQK01010739.1
LXGH01329086.1
LGRI01073526.1
AHJF01020725.1
LBLN01083439.1
LXGH01196356.1
LGRI01104979.1
LGRI01009843.1
LGRI01106389.1
AHJF01028970.1
LBLN01089490.1
LGRI01081089.1
LBLN01075713.1
LGRI01059118.1
LXGH01036148.1
AHJF01012211.1
LGRI01009369.1
FAQS01047841.1
FAQS01403947.1
FPLR01000441.1
FPMK01000027.1
CBTL0110488078.1
FPIF01000019.1
FPIE01000015.1
FPII01000519.1
FPII01000062.1
FPII01000090.1
FPMK01000152.1
FPMK01000123.1
FQLQ01000004.1
FPIM01000005.1
FPMK01000004.1
FPMK01000159.1
ADAS02014676.1
PRDE01094752.1
PRDE01213915.1
KN668534.1
BEWY01014884.1
CEGH01138803.1
CVRD01003029.1
OENK01012205.1
OEOC01174926.1
OENK01007546.1
OEOC01077033.1
OENK01005286.1
OEOC01043709.1
OENK01009044.1
OEOC01109701.1
LMAV010724184.1
LMVA01100551.1
OENK01004625.1
OEOC01032088.1
LMAV011018642.1
OENK01005911.1
OEOC01053777.1
OENK01007466.1
OEOC01075865.1
CEGH01168592.1
FLTF01003853.1
KE851115.1
AWGZ01416603.1
AWGZ01419601.1
AWGZ01365924.1
AWGZ01396372.1
CTBL01000694.1
CTBL01002053.1
LGRI01001772.1
LXGH01086178.1
LXGH01005485.1
LXGH01487095.1
LGJC01113475.1
LGJC01043288.1
LGJC01015923.1
LGJC01041618.1
LGJC01125181.1
LGJC01067623.1
LGJC01051934.1
LGJC01060091.1
LGJC01129166.1
LGJC01103387.1
CBTL0108921744.1
CAOK01060317.1
CAOK01507633.1
CAOK01371213.1
OEIJ01594400.1
ODGO01567753.1
FXDW01006489.1
FXDW01003723.1
AAHX01384605.1
CBMM010090275.1
CAJV01164702.1
QPHZ01000189.1
AWGZ01415407.1
ODGO01703729.1
MPVN01000025.1
FLZE01000205.1
OEIJ01637826.1
LOLC01007797.1
CBTL0102561560.1
CBUG010019755.1
AAHY01767977.1
HG415777.1
FBXV01355446.1
FBXV01248423.1
AAHY01767737.1
FAQS01409298.1
FAQS01411153.1
MINJ01164852.1
QOUH01082111.1
QOUH01105891.1
AORQ01049238.1
ODGO01490487.1
ODGO01569490.1
UIIQ01000239.1
ODGO01653518.1
ODGO01672523.1
CBUG010022853.1
ODGO01678826.1
CCMK012919691.1
CCMK012837097.1
CCMK010627030.1
CCMK010095889.1
CCMK012441412.1
CCMK012744385.1
CCMK012958410.1
CCMK012804321.1
CCMK012795398.1
CCMK010096067.1
CCMK011547311.1
CCMK011873403.1
CCMK012984193.1
CCMK012548809.1
CCMK013007702.1
CCMK010451959.1
CCMK011417125.1
CCMK012043940.1
CCMK013007934.1
CCMK011867103.1
CCMK012359850.1
CCMK011280681.1
CCMK013007969.1
CCMK012821631.1
CCMK013008011.1
CCMK013008018.1
CCMK012735442.1
CCMK013008068.1
ODGO01633068.1
UTNK01000029.1
CAJW011546554.1
LOLC01000537.1
ODGO01553048.1
ODGO01531551.1
CAJX010003924.1
CEGH01062755.1
CEGH01278267.1
CEGH01036716.1
MLJF01003252.1
KV884227.1
LMAV012244309.1
LMAV011399217.1
OENK01008459.1
OEOC01096224.1
LWKS01047222.1
FASG01362096.1
LYTD01037549.1
LYTE01044428.1
FAUD01373146.1
LYTC01037120.1
NKXL01339669.1
LYTB01025844.1
FAQE01399055.1
FARY01367208.1
FAQE01156094.1
FASH01316512.1
FAQG01261377.1
FAQE01398203.1
FARY01311230.1
LXGH01385119.1
LXGH01099194.1
LBLN01071782.1
LBLN01038188.1
LXGH01301158.1
LXGH01263884.1
AWUE01002402.1
LBLN01044626.1
LXGH01172101.1
LXGH01246733.1
LXGH01044080.1
LXGH01154569.1
LXGH01401005.1
LXGH01514115.1
LXGH01319872.1
BEYV01040124.1
FAQE01381264.1
FAUG01280212.1
FLTG01010824.1
CVMW01038654.1
CVMW01038655.1
CBKX010021453.1
NNCF01069222.1
QZLG01005749.1
CCYC016259015.1
CCYC013375944.1
CCYC013121782.1
FAUG01300463.1
FARX01395312.1
LOLD01002576.1
NPHV01043435.1
KQ985839.1
LBHO01000036.1
LONH01000206.1
BFCS01000366.1
CELW01029474.1
CBMN010001675.1
CAJW011528515.1
FARO01029929.1
LBLN01060556.1
QZLH01010747.1
LLXH01006183.1
QZLH01004038.1
LLXH01004767.1
QZLH01002748.1
LLXH01007824.1
JXPO01076683.1
AFSP02280397.1
PRDE01091734.1
NKQP01000532.1
KB739833.1
CAJW010036595.1
AFSP02286923.1
AFSP02269513.1
FLTF01008830.1
FLTF01010449.1
LXGH01080450.1
PDFQ01000353.1
KI647234.1
KI644905.1
KN168637.1
KI650297.1
AMYD01000751.1
PKGA01048656.1
QVOL01008362.1
KB097427.1
ABPN01015531.1
FABP01001374.1
FAMN01001803.1
LK264561.1
LK387386.1
LMTP014219609.1
LPNX010037085.1
CBTL0105436056.1
LK287053.1
FAMN01002166.1
FAFB01001584.1
FABQ01000724.1
LK241616.1
AWGZ01358399.1
CBUG010018353.1
ODGO01727719.1
LOLC01005073.1
LOLC01005748.1
CSTQ01004220.1
PYPV01000492.1
ODGO01427035.1
ODGO01410518.1
ODGO01572466.1
CSTN01002104.1
UNPR01000782.1
OEIJ01709786.1
OEIJ01708735.1
CSTQ01005245.1
ACZF03092206.1
PRDE01006949.1
AFSP02235627.1
ACZF03092724.1
PRDE01001762.1
ACZF03092732.1
ODGO01597433.1
ODGO01602090.1
ODGO01674115.1
FAGN01000123.1
LOLC01002125.1
NFRT01000336.1
CAJW012414072.1
CCYC015344107.1
KD330979.1
JXPU01056389.1
FARV01255890.1
JXZD01S062932.1
CCYC015204422.1
JXZD01S063017.1
FARO01036923.1
JXZD01S048095.1
AFSP02245412.1
AGCT01042760.1
NKQP01000306.1
PYLT01000564.1
NKXL01131445.1
AFSP02274873.1
AGCT01023849.1
ADBW01001788.1
AGCT01048720.1
AGCT01020010.1
ADBW01000565.1
AFSP02226289.1
AGCT01015899.1
AFSP02271929.1
FARO01124586.1
FARO01093310.1
FARN01349721.1
FARO01093311.1
UXGB01071246.1
FASG01298184.1
LYTD01038288.1
LYTB01025396.1
FAUD01355548.1
FARX01401587.1
FAUG01089382.1
ADDD02097753.1
ADDD02226692.1
ADDD02130620.1
ADDD02209880.1
ADDD02080564.1
ADDD02149757.1
PTJP01587952.1
PTJP01071203.1
PTJP01011800.1
LNCG01072302.1
PTJP01411079.1
PTJP01315749.1
PTJP01586633.1
PYPT01001419.1
LWKW01134787.1
MEHO01239341.1
MEHO01115665.1
MEHO01602198.1
MEHO01145331.1
MEHO01238735.1
MEHO01236029.1
MEHO01584872.1
MEHO01265996.1
MEHO01140013.1
AWGZ01415769.1
KE904896.1
OEIJ01757583.1
AWGZ01430594.1
AWGZ01421843.1
KB305632.1
KE110568.1
KN158798.1
ADDD02096148.1
UWOF012161829.1
AJKK01170509.1
AUPI01115705.1
AHJF01010775.1
AGTT01286212.1
LXJT01004348.1
AHJF01014230.1
CCYC014817600.1
CAJX010032397.1
ODGO01557810.1
UVXY01000296.1
CBTL0110837989.1
FARY01413409.1
FARY01426791.1
FARX01396525.1
FARY01293432.1
CCYC012703151.1
CCYC014899468.1
CCYC011689570.1
FAQG01293738.1
FAUD01403724.1
FARX01191028.1
FARY01040035.1
FAQS01420575.1
FASA01317262.1
CEGH01070560.1
JXPO01068066.1
JXPO01130322.1
OENK01004118.1
OEOC01024266.1
OENK01005115.1
OEOC01040863.1
OENK01009223.1
OEOC01112793.1
OENK01007528.1
OEOC01076805.1
OENK01004826.1
OEOC01035686.1
OENK01006960.1
OEOC01068557.1
OENK01006531.1
OEOC01062705.1
OENK01007156.1
OEOC01070954.1
OEOC01175561.1
KL403529.1
KL404146.1
MATP01006975.1
CCMK012875816.1
CAJX012077876.1
FLTG01019062.1
CCJR010017351.1
KD370213.1
CCJR012532053.1
CCYC014944906.1
CCYC016691660.1
CCYC012546459.1
CCYC015357756.1
CCYC015024891.1
CCYC015819390.1
CVRE01098929.1
PJAE01904838.1
PJAE01848768.1
MATU01069632.1
MATU01013880.1
MATU01062458.1
MATU01071905.1
PRDE01099298.1
FUEF01009327.1
AHJF01011781.1
CBTL0103236280.1
KB909028.1
AJKK01116668.1
CCMK012304086.1
UWOF012208709.1
FLTC01003785.1
AJKK01121265.1
PJAE01120676.1
CAJW010003810.1
ADDD02213458.1
FAUB01237910.1
FASG01224835.1
FASG01173201.1
ALYI01000483.1
ALYI01002760.1
MQPH01000330.1
MQNY01000159.1
AFSP02301488.1
AFSP02312623.1
CAOK01066396.1
CAOK01537325.1
CAOK01242466.1
CAOK01025143.1
CAOK01062063.1
CAOK01487284.1
CAOK01526462.1
CAOK01145335.1
CAOK01406119.1
NAGG01004533.1
NAGG01004535.1
NAGG01004536.1
LWKT01002947.1
NAGG01004539.1
NAGG01004608.1
LWKT01003230.1
JH995765.1
MATP01002336.1
MATP01002337.1
CAJX010837534.1
CAJX010028148.1
MATP01002338.1
CAJX010032010.1
MATP01002341.1
MATP01002345.1
CAJX010052923.1
MATP01003097.1
OEIJ01471886.1
ODGO01717527.1
CBUG010024748.1
ODGO01629740.1
ODGO01714617.1
ODGO01453348.1
ODGO01703350.1
ODGO01718812.1
ODGO01694392.1
ODGO01546930.1
PSQL01000034.1
LYIQ01000014.1
NCXF01000072.1
KE140584.1
ODGO01686013.1
ODGO01642296.1
JXLM01000257.1
JXLM01000374.1
JXLM01001738.1
JXLM01010042.1
LK116793.1
DF145252.1
FARX01047295.1
CELW01008467.1
BFCU01000214.1
FLZH01000334.1
FLZD01000263.1
ODGO01530185.1
CBUG010005223.1
CBUG010022614.1
OEIJ01704450.1
LGJD01100295.1
FASG01301788.1
FASG01068952.1
AFSP02263109.1
FARV01162213.1
AFSP02245891.1
LXGH01024331.1
LXGH01291024.1
LXGH01216893.1
LXGH01259610.1
LXGH01333567.1
LXGH01190337.1
LXGH01311748.1
LXGH01364000.1
LXGH01445071.1
LMVA01095146.1
LGRI01047737.1
LXGH01045665.1
LXGH01013801.1
LGRI01012586.1
LXGH01007795.1
LGRI01002088.1
LXGH01279584.1
LGRI01115677.1
LGRI01022940.1
LGRI01025476.1
MQUI01000069.1
LMVA01104791.1
FARX01184592.1
BFCK01000762.1
FLRE01002402.1
LWCB01007324.1
FARV01241771.1
FAUD01356506.1
FAQG01176724.1
FAUD01399540.1
FAQS01236912.1
AAAA02039002.1
CCMK013085928.1
CCMK012621104.1
CCMK012511775.1
CCMK012945662.1
FAQG01291997.1
FAQE01392738.1
FARY01400591.1
FARY01378220.1
FAQG01262955.1
FAQG01242354.1
FARY01339737.1
FARY01341367.1
FAQG01181782.1
FAQG01272079.1
FARY01353609.1
FARY01237045.1
FAQE01196875.1
LGRI01092122.1
FASG01121205.1
PTJI01002638.1
AFSP02249145.1
LMVA01100821.1
OENK01011443.1
OEOC01165812.1
LMVA01097511.1
CVMW01097333.1
CVMW01118178.1
CVMW01013539.1
CVMW01104532.1
CVMW01010339.1
LYFV01000622.1
CVMW01093278.1
QFDP01004456.1
DS027841.1
DS027441.1
CAJG01006099.1
LOLD01000335.1
FWDR01000313.1
FAUD01403391.1
FARY01332740.1
FAUG01281122.1
FARX01408381.1
FASI01000510.1
KK091510.1
KK091968.1
KK091737.1
LNCG01202233.1
LNCG01024768.1
LNCG01191044.1
CAJV012480134.1
CAJV01397271.1
AFSA01554659.1
OEJZ01022131.1
CAJV01301522.1
CAJV01230298.1
AFSA01828380.1
CAJV01065808.1
CAJV01178917.1
CAJV01062535.1
CAJV01104263.1
CAJV011666499.1
CAJV01059497.1
AFSA01524712.1
CAJV01114889.1
CAJV01400474.1
FASB01251144.1
FASQ01277895.1
PTEZ01001457.1
KL647309.1
PTEZ01001782.1
PTEZ01002558.1
ASJL01006997.1
LACY01043472.1
UCOJ01008500.1
LADC01044031.1
LACY01043916.1
LADE01044103.1
JYDQ01002532.1
HG714962.1
ODGO01712473.1
ODGO01564743.1
FASG01332106.1
FASG01141705.1
OEIJ01753118.1
FASH01326480.1
FASH01362677.1
UWOG012797199.1
FASG01102197.1
AFSP02267783.1
FASG01200511.1
FASG01373630.1
FASG01216910.1
MPKX01024169.1
AFSP02279304.1
LBLN01082652.1
AFSP02285285.1
AFSP02304412.1
PRDE01132113.1
OEIJ01543561.1
PDMP01006408.1
OBIJ01004343.1
UWOF012209782.1
EQ995923.1
EQ988535.1
AFSP02170676.1
EQ999057.1
EQ976324.1
EQ975314.1
JMBQ01000631.1
FAPN01091499.1
LAPY01013873.1
FAPN01187226.1
QMFH01080541.1
PDMP01001388.1
CCAG010000715.1
PDMP01002233.1
LYTE01033106.1
ADDD02109883.1
FUEF01006453.1
LYTD01038492.1
FARY01372036.1
UXGB01063786.1
NKXL01017509.1
FASG01344369.1
LYTE01047259.1
LWKS01038515.1
CEGH01024463.1
FLTD01001308.1
FLTE01005431.1
FLTG01016821.1
FAQZ01296714.1
OEIJ01634703.1
OEIJ01514596.1
OEIJ01575472.1
OEIJ01712435.1
AFSP02264379.1
LVEH01017813.1
LVEH01020228.1
LVEH01030073.1
RCGK01000061.1
CACN01017088.1
CACM01021347.1
OEIJ01756969.1
ODGO01437260.1
LVIK01000370.1
CSTQ01000674.1
LOLC01008884.1
PYPZ01000419.1
LLKM01011227.1
NBAH01035624.1
NBAH01027226.1
LAST02032309.1
NBAH01024825.1
NBAH01025011.1
LAST02032506.1
ATDM01147859.1
FAQF01132653.1
FAQF01174172.1
FAQF01284979.1
NKXL01173181.1
FARY01413830.1
CCMK010616542.1
CCMK012950666.1
CCMK012438149.1
CCMK012024813.1
CCMK010182905.1
LD057945.1
LD190421.1
CCMK012844231.1
CCMK013002827.1
QYSC01115791.1
FAQS01420498.1
QYSC01016699.1
FARV01256686.1
FARV01271040.1
FAQS01383635.1
AWUE01004737.1
BATV01094564.1
LGRI01000775.1
LIAE01003025.1
DS027275.1
FUEF01007814.1
LIAE01001886.1
CAJX010029206.1
LNCG01200118.1
LNCG01131022.1
LNCG01131839.1
LNCG01160458.1
LNCG01129516.1
LNCG01151168.1
LNCG01257589.1
LNCG01181324.1
LNCG01004417.1
LNCG01002009.1
LNCG01189436.1
LNCG01003060.1
LNCG01026062.1
LNCG01147760.1
LNCG01006692.1
LNCG01074984.1
LNCG01084357.1
CAJV01277608.1
LNCG01059869.1
PTJQ01469946.1
PTJQ01171569.1
PTJQ01085864.1
PTJQ01080839.1
LHUT01288825.1
JFZQ01031793.1
CAJV01014231.1
CCJR012444442.1
CCJR010282602.1
LNCG01198438.1
CBMN010001441.1
CBLZ011120502.1
CAJW010009582.1
QBIE01238067.1
PTJQ01323072.1
CCJR012398283.1
PTJQ01470062.1
LNCG01107941.1
LNCG01250626.1
PTJP01608267.1
PTJP01318317.1
PTJP01588898.1
PTJP01172552.1
PTJP01372468.1
PTJP01130107.1
PTJP01424482.1
LNCG01058989.1
LYTE01049216.1
LYTB01023283.1
LYTD01038210.1
NKXL01242900.1
GL351596.1
FAUD01277456.1
FMHP01013838.1
BEZZ01193727.1
MWMC01026697.1
KL548228.1
BEZZ01194300.1
ODGO01481605.1
CAJW010003566.1
CAJW010005463.1
JXPO01028840.1
LMAV010346642.1
LMAV011676305.1
LWKT01002389.1
KQ221563.1
LMAV010826517.1
LMAV011955323.1
LMVA01098892.1
LMAV011409706.1
LMAV011971874.1
LMAV011311711.1
LMAV010884919.1
LMAV012953464.1
LMVA01097900.1
LMAV011834723.1
LMAV012513770.1
AHJF01030969.1
KI646687.1
LTAH01107297.1
AHJF01022771.1
FASQ01276210.1
AHJF01027820.1
EQ997573.1
MCIT02068840.1
MCIT02040802.1
MCIT02072244.1
MCIT02075198.1
ODGO01719356.1
ODGO01683651.1
LOLC01000674.1
ODGO01712125.1
CBLZ012157955.1
OEIJ01608056.1
FLZK01000246.1
FLZK01000450.1
FLZK01000244.1
FLZK01000848.1
FLZK01000381.1
FLZK01000938.1
LGJD01020771.1
PRDE01110640.1
PRDE01198027.1
PRDE01192998.1
PRDE01197823.1
PRDE01089318.1
CVMW01008200.1
PRDE01205983.1
NKXL01242152.1
LYTE01050635.1
LYTD01037104.1
LYTE01045884.1
LYTD01039014.1
LYTE01041879.1
LWKS01041453.1
LYTB01017701.1
LYTB01028301.1
FASA01314889.1
FARV01253116.1
QYSC01114859.1
QYSC01025780.1
FARX01074503.1
FARV01227875.1
FARX01163950.1
AFSP02246664.1
FARV01162849.1
FARO01142111.1
JRKL01152995.1
FARO01153260.1
LBLR01002449.1
LTAH01026336.1
AHJF01031036.1
FUEF01005006.1
AHJF01019209.1
CCMK011903515.1
CCMK011961524.1
AJKK01100215.1
QKMV01114548.1
LTAH01124860.1
CCYC010318696.1
CCYC015015196.1
CCYC012245144.1
FASB01002604.1
CCMK012717677.1
OOGV01019415.1
CCMK012793890.1
LD121793.1
LD254269.1
MAMN01014814.1
LXGH01384871.1
LXGH01285854.1
LGJC01117707.1
LGRI01110580.1
LGRI01006807.1
LBLN01100701.1
OEIJ01723714.1
KN170909.1
KI645837.1
KN170795.1
AZBX01000695.1
AZBX01006439.1
AZBX01001393.1
AZHV01007086.1
AFSP02271610.1
PRDE01112085.1
PRDE01097157.1
PRDE01077364.1
PRDE01203752.1
AFSP02237570.1
PRDE01196751.1
PRDE01105161.1
AFSP02238496.1
AFSP02265077.1
JSUV01052561.1
JSUV01489239.1
JSUV01034637.1
JSUV01431950.1
JSUV01313807.1
JSUV01328950.1
CCYC011029399.1
CZLG010963662.1
CZLG013916294.1
CZLG013709520.1
CZLG010847807.1
CZLG013855796.1
CZLG010620193.1
AFSP02278857.1
AFSP02288022.1
AFSP02272089.1
QQTR01077322.1
QQTR01102146.1
QQTR01124537.1
UCOL01027351.1
UELV01154046.1
UELU01020021.1
UELV01091843.1
UELU01074172.1
UCOL01011415.1
FAQG01049328.1
FAUN01070676.1
JMCM01000007.1
FAPP01000620.1
JMCM01000373.1
FAUB01056637.1
FXAL01006160.1
UCOL01012202.1
FASB01028722.1
FASO01352224.1
FATA01070489.1
FASG01017092.1
FARP01068036.1
FAUD01373822.1
PDMP01002283.1
QQTR01034728.1
QQTR01128997.1
QQTR01115625.1
QQTR01002677.1
QQTR01110341.1
PDMP01004023.1
BHEE01008334.1
FLTE01003380.1
CCMK010320085.1
FAQK01194629.1
FASC01157604.1
FAQK01127664.1
LOLC01000408.1
LOLC01008246.1
LOLC01008158.1
LOLC01006021.1
JMBQ01001136.1
FARY01264337.1
FAQE01395793.1
PRDE01042776.1
FLTF01011243.1
FAUG01284973.1
LXGH01240395.1
LXGH01496593.1
LXGH01342588.1
LXGH01433451.1
ODGO01561208.1
ASJL01016038.1
ODGO01599953.1
ODGO01665327.1
ODGO01366307.1
ODGO01646038.1
OEIJ01711682.1
ODGO01706172.1
ODGO01703772.1
ODGO01677548.1
AHJF01027040.1
ADDD02126648.1
CAJX010056658.1
LTAH01053602.1
KD391701.1
KD446558.1
FLTF01006593.1
CCYC015611822.1
LIAE01000682.1
CAJX012008640.1
CCYC013984453.1
CAJX010055245.1
LXGH01453457.1
FUEF01006303.1
CAJX010007755.1
AHJF01027371.1
CCYC016266137.1
CAJX010032058.1
LGJD01015503.1
FAQT01394963.1
FAQT01173401.1
FAQF01248307.1
FAUD01325055.1
FASG01268430.1
FARY01281008.1
FAQS01411149.1
QYSC01055668.1
FAQG01129389.1
FAQG01129505.1
FASO01240081.1
FATA01361773.1
BCJR01000354.1
JXYM01000015.1
BCJO01000017.1
BCJN01000017.1
CEGH01003890.1
FLTG01002154.1
FLTF01004678.1
FLTD01006949.1
FLTD01002472.1
UCOL01033269.1
CCYC010208496.1
FLTD01002476.1
FLTF01010865.1
CAJW010005533.1
CBTL0103468902.1
CTBL01001571.1
CEGH01379444.1
CEGH01356163.1
CEGH01192004.1
ATCM03083534.1
ATCM03084750.1
ATCM03089773.1
CCMK010522203.1
CCMK012715307.1
CCMK012417959.1
CCMK011266269.1
CZLG013952639.1
CZLG010869779.1
CZLG013641437.1
JTEA01000061.1
MWUF01000972.1
MWUF01000702.1
AAHY01768887.1
AAHY01766501.1
CVNP01000051.1
FQLJ01000009.1
OEIJ01725578.1
OEIJ01683695.1
OEIJ01702719.1
AFSP02303569.1
QKWU01061367.1
QKWU01030095.1
LKME02047449.1
LKME02041954.1
CBTL0109932109.1
BATV01138732.1
DS271170.1
AGCT01063622.1
AGCT01063935.1
PDMP01002304.1
PDMP01006300.1
FASG01339770.1
FARV01191079.1
FASG01257680.1
AFSP02297931.1
AJKK01025683.1
FLTF01007078.1
FLTG01004451.1
FLTD01000404.1
AEGA01003452.1
ABGB01000112.1
CAJX010049905.1
CAJX011975133.1
KQ152467.1
KE110318.1
KE110603.1
FARX01306816.1
GL352051.1
CCYC011923786.1
GL353621.1
FARX01217759.1
FAUG01293141.1
FAUG01312362.1
FAPN01191120.1
FAPN01218132.1
FAPN01197421.1
FARX01380234.1
GL351482.1
GL352847.1
GL351479.1
FAUG01312965.1
FAPN01215153.1
FASB01209297.1
LAPY01013760.1
JRKL01165945.1
CCYC011161555.1
FARO01111757.1
JXZD01S062813.1
FLTB01006224.1
FARO01145765.1
NXFB01006219.1
LXGH01218781.1
CBMN010033454.1
PRDE01045517.1
OCOF01000082.1
DDXV01000026.1
DKEU01000089.1
DFYE01000002.1
DDXV01000002.1
HG394742.1
OEIJ01639264.1
PDMP01004594.1
PDMP01005142.1
PDMP01005946.1
PDMP01004883.1
PDMP01005659.1
PDMP01002731.1
JSYW01009069.1
PTJQ01379899.1
PTJQ01244789.1
PTJQ01239874.1
PTJP01288259.1
PTJQ01328359.1
PTJQ01206273.1
PTJQ01174435.1
PTJP01503837.1
PTJP01477304.1
PTJQ01444988.1
PTJP01537084.1
PTJQ01301280.1
PTJP01440346.1
PTJP01113279.1
PTJQ01315512.1
PTJQ01283843.1
PTJP01468416.1
PTJP01363113.1
PTJQ01508478.1
PTJQ01402793.1
PTJQ01464069.1
PTJQ01435213.1
PTJP01301723.1
PTJQ01079695.1
PTJP01112563.1
NFME01153873.1
BEZZ01241926.1
NFME01155266.1
LNSY01337830.1
NFME01156966.1
KL545137.1
NFME01157598.1
LNSY01303944.1
NFME01158226.1
KL546911.1
CVMW01015048.1
CVMW01121492.1
CVMW01083588.1
CVMW01014769.1
LK271821.1
FAMN01001900.1
QFNV01000162.1
QFNU01000162.1
ODGO01615395.1
ODGO01608366.1
ODGO01713175.1
FLMA01000213.1
LLWS01043973.1
FASG01169469.1
MAMN01016163.1
CCMK012901882.1
FASG01299923.1
FASG01175954.1
FARY01388010.1
QKKY01000055.1
QLVF01000055.1
FARO01007541.1
JXLM01001903.1
JXLM01008885.1
JXLM01001486.1
JXLM01005983.1
JXLM01000834.1
JXLM01001549.1
PRDE01116721.1
AFSP02292354.1
PRDE01151171.1
PRDE01143961.1
PRDE01115025.1
PRDE01118127.1
PRDE01197699.1
FARN01295334.1
FARG01445431.1
MQPN01000521.1
MQPH01001642.1
JJMF01001057.1
PRDE01073318.1
LKME02048190.1
AZRP01052669.1
CAJX011973435.1
CZLG013800699.1
CZLG010435456.1
CZLG013953815.1
LMYL01003712.1
MATP01008183.1
LMYL01001460.1
MATP01006812.1
LMYL01003480.1
MATP01006922.1
OEIJ01701485.1
OEIJ01647111.1
OEIJ01539979.1
OEIJ01682166.1
BDMH01000067.1
GL698446.1
GL982533.1
GL982482.1
LDWJ01000037.1
FIZV01067353.1
BDMH01000068.1
JXPT01045278.1
MCIT02026609.1
MCIT02018410.1
JRRC01144748.1
MCIT02024635.1
MCIT02003755.1
MCIT02014584.1
LQRK01004183.1
KQ984416.1
ODGO01654819.1
PDMG02031740.1
LBLN01029080.1
LXGH01513381.1
LBLN01036120.1
LBLN01041917.1
LBLN01034294.1
LXGH01088935.1
LXGH01241883.1
LMVA01096678.1
LXGH01056756.1
LXGH01371712.1
CCMK012553015.1
CCMK011172903.1
FLTC01001536.1
AVCP011189568.1
FARO01119304.1
DS028000.1
LGJD01055417.1
LGJD01023320.1
FASB01148549.1
FASB01046689.1
FASB01095917.1
FARX01100297.1
QYSC01014364.1
AWUE01004534.1
FAQS01414347.1
FAQS01374037.1
CCYC012053317.1
LXGH01277430.1
CCYC011430994.1
AEKE03000940.1
BABP01096339.1
AZRP01029174.1
CVMW01035472.1
CVMW01051386.1
QPHP01000782.1
AORQ01024566.1
JMFU01103289.1
KD353630.1
LD071713.1
LD204189.1
LGJD01019938.1
PTEZ01005689.1
PTEZ01006075.1
PTEZ01007545.1
KL647301.1
PTEZ01007155.1
PTEZ01003020.1
PTEZ01005939.1
PTEZ01005232.1
PTEZ01005596.1
PTEZ01004744.1
PTEZ01004788.1
PTEZ01005513.1
PTEZ01004458.1
AAHY01753390.1
FLTC01001810.1
FLTF01004271.1
NIVO01057825.1
NIZD01045860.1
FLTF01002121.1
FLTD01002843.1
FLTG01003223.1
FLTC01001817.1
AWGZ01428289.1
AWGZ01340475.1
AWGZ01360041.1
LK332506.1
FABQ01000986.1
LK365916.1
CBTL0107070997.1
LK262236.1
AWGZ01347023.1
AWGZ01414925.1
KE906320.1
AWGZ01430744.1
AWGZ01421100.1
AWGZ01425385.1
BEYV01059768.1
BEYV01041266.1
BEYV01008098.1
BEYV01065439.1
BEYV01023785.1
BEYV01043655.1
BEYV01063463.1
BEYV01016658.1
BEYV01059139.1
LK171590.1
CZRN01003004.1
FACE01002834.1
LK099587.1
LK257919.1
LK284395.1
LK220256.1
LK199177.1
LPNX010408721.1
QQSQ01001367.1
QQSR01001333.1
QQSQ01001368.1
LXGH01390895.1
LXGH01282357.1
LXGH01503024.1
LXGH01406604.1
LXGH01424355.1
LBLN01051152.1
CAHU01000065.1
CAHU01000044.1
CAHU01000089.1
AFRG01001055.1
LK115809.1
LK121560.1
LPNX010586589.1
LK301305.1
FABP01001799.1
LK343863.1
FABQ01001859.1
LK262172.1
LQNS02274030.1
LK285056.1
LK182659.1
CBTL0102781164.1
ODGO01562071.1
ODGO01684952.1
CBUG010012444.1
ODGO01731400.1
LQRK01007671.1
CCYC010851070.1
CSTQ01002983.1
CSTN01000372.1
CCMK012877168.1
CCMK012980975.1
CCMK012877284.1
CCMK010154716.1
CCMK012877341.1
CCMK012835423.1
ODGO01700850.1
FLZM01001028.1
FLZI01000382.1
ODGO01643728.1
ODGO01582057.1
ODGO01486061.1
FLZL01000984.1
QQTR01135611.1
FLRE01001568.1
FLRE01002025.1
ODGO01561081.1
MATP01006803.1
CAJX011975042.1
CCMK010010891.1
UCOK01005187.1
FASB01004782.1
FASB01065783.1
FASB01002928.1
FASB01026247.1
KB909092.1
FAQG01281089.1
FAUD01387582.1
FASJ01358649.1
FARV01071017.1
FATA01224013.1
FATA01390528.1
FAUD01080757.1
FAQS01203673.1
FAUD01377848.1
FASH01290078.1
FARX01357101.1
FATA01394543.1
FAUD01363062.1
FASO01319876.1
FATA01373555.1
FAUD01224674.1
FAUD01232214.1
FASJ01357390.1
FATA01373796.1
FARY01174106.1
FARY01417124.1
FARY01394835.1
FARY01170481.1
FARY01336380.1
FARY01321067.1
FARY01284653.1
FATZ01280539.1
FARY01352532.1
FARY01409810.1
FATZ01280461.1
FARY01394041.1
FARY01347136.1
FARY01381227.1
FARY01414489.1
FARY01293743.1
FARN01329891.1
FARY01329654.1
FARY01370213.1
FARY01334651.1
FARY01339522.1
FARY01371561.1
FARY01427021.1
FARN01318867.1
FARN01349917.1
FARO01064795.1
FARY01279909.1
FARO01121569.1
FARY01326194.1
FARY01350961.1
FARY01422607.1
FAUG01130015.1
FLTG01006889.1
AHJF01004886.1
AHJF01013984.1
OEIJ01627219.1
AHJF01024893.1
AHJF01013694.1
OEIJ01635393.1
OEIJ01661157.1
LWBQ01000580.1
CCMK012913651.1
CCMK012443287.1
CCMK011987172.1
CCMK013067947.1
CCMK011698918.1
CCMK012430076.1
FLTG01019414.1
CCMK012874784.1
CCMK011671413.1
CCMK011671414.1
CCMK013014522.1
CCMK010490828.1
CCMK012092444.1
CCMK012182822.1
CCMK012221744.1
CCMK012303711.1
CCMK012354629.1
CCMK012480825.1
CCYC012608049.1
CCMK013087223.1
CCMK010623637.1
CCMK012134717.1
CCMK011795709.1
CCMK011577557.1
CCMK010853978.1
CCMK010373727.1
FLTG01026887.1
CCMK012514253.1
CCMK013049899.1
LD069534.1
LD202010.1
FARX01400537.1
LWKS01043862.1
FAUD01305298.1
FATA01358862.1
FARV01244993.1
FASO01339949.1
FASO01360371.1
FASG01215685.1
FASH01242117.1
ODGO01680525.1
OEIJ01555885.1
ODGO01599785.1
ODGO01706034.1
OEIJ01564247.1
OEIJ01603230.1
OEIJ01644421.1
ODGO01321402.1
ODGO01455387.1
ODGO01633567.1
FUEF01011888.1
BBPR01672763.1
LD129108.1
LD261584.1
LGJD01087976.1
CAJX010049401.1
MATP01004352.1
CAJX010007699.1
LGRI01025068.1
LGRI01084620.1
LGRI01080797.1
LXGH01112338.1
LXGH01121973.1
LGRI01085483.1
LXGH01323723.1
LGRI01073674.1
LXGH01110009.1
LGRI01113188.1
LGRI01104277.1
LXGH01421428.1
LGRI01063911.1
LXGH01523629.1
LGRI01093964.1
LXGH01429344.1
LXGH01387791.1
LGRI01062034.1
LGRI01048587.1
LGRI01056861.1
LXGH01112550.1
LXGH01196495.1
LXGH01362627.1
LXGH01292766.1
LGRI01006689.1
LXGH01342175.1
LGRI01092285.1
LGRI01097902.1
LXGH01086406.1
LGRI01039036.1
LGRI01018968.1
LXGH01013849.1
LXGH01329337.1
LXGH01193165.1
LGRI01072130.1
LGRI01094856.1
AHJF01002092.1
LXGH01047058.1
LGRI01010852.1
LGRI01125582.1
LGRI01124133.1
AFSP02246832.1
QQTR01002450.1
AMZP02000177.1
QQTR01116808.1
QQTR01100096.1
LMAV012562476.1
LMAV011114739.1
LMAV011311051.1
LMAV011794112.1
LMAV013188687.1
LMAV011183067.1
LMAV010989712.1
JXPW01098685.1
OEIJ01709018.1
JXPW01282064.1
OEIJ01488759.1
JXPW01004855.1
OEIJ01746990.1
OEIJ01709413.1
JXPW01221570.1
OEIJ01699974.1
OEIJ01673522.1
JXPW01186998.1
OEIJ01561726.1
MWMC01029492.1
MWMC01021368.1
BEZZ01171092.1
KL558324.1
BEZZ01215145.1
FUEF01017306.1
CVRD01021176.1
CVRD01004656.1
CVRD01098617.1
LTAH01081443.1
FAUB01266892.1
FAUD01372794.1
NNCF01078272.1
FATA01337394.1
LVLJ01001930.1
LVLJ01000508.1
LVLJ01001208.1
LVLJ01002444.1
LVLJ01001072.1
LVLJ01002492.1
LVLJ01002216.1
LVLJ01000031.1
OEIJ01664655.1
OEIJ01756837.1
OEIJ01605188.1
OEIJ01638817.1
OEIJ01636648.1
OEIJ01583119.1
LNCG01070909.1
LNCG01240725.1
LNCG01047062.1
LNCG01199427.1
LNCG01094645.1
LNCG01244435.1
LMAV010535038.1
LMAV010520250.1
LMAV011199736.1
LMAV011200376.1
LMAV011200605.1
LMAV011200827.1
LMAV011200897.1
LMVA01100999.1
LMAV011203020.1
LMAV011397981.1
FAQE01352883.1
FAUG01187235.1
FASI01019416.1
FAQE01367714.1
FAUD01404035.1
FARY01409512.1
FARX01268436.1
FAUG01242517.1
FARX01334018.1
FAQE01297006.1
FARY01244314.1
ADDD02286772.1
PGPE01029894.1
CCYC015174174.1
JXPB01023719.1
CCYC014166712.1
CCYC012646109.1
CCYC013433713.1
CCYC015063732.1
CCYC015785120.1
CCYC011709142.1
CCYC013956572.1
FLTG01020089.1
FLTF01007647.1
KQ222914.1
KQ220207.1
MATP01010275.1
LMYL01002189.1
CAJX010029741.1
MATP01010853.1
LMYL01003322.1
CAJX010030415.1
CAJX010032305.1
CAJX010828025.1
CAJX010008179.1
LMYL01002218.1
LGJC01022436.1
LBFL01067157.1
LBLN01034423.1
LBLN01046977.1
LXGH01168101.1
LRGB01009808.1
LRGB01009408.1
LRGB01009444.1
QLPK01030761.1
OEOB01120246.1
LNCG01178827.1
EQ978596.1
CEGH01246520.1
KE119489.1
FASB01303191.1
PYPT01001179.1
MQQT01000253.1
MQQV01001763.1
MQQY01000727.1
OCZR010202710.1
OCZR010388248.1
OCZR010454250.1
OCZR010454251.1
OCZR010516167.1
OCZR010516168.1
OCZR010202707.1
OCZR010638060.1
OCZR010638061.1
OCZR010737387.1
DS480147.1
DS475624.1
ABRM01198120.1
DS477332.1
DS476211.1
DS470669.1
DS473974.1
DS469822.1
CDFG01043567.1
CDFG01050493.1
CDFG01031297.1
CDFF01012063.1
CDFG01061295.1
CDFG01042951.1
CDFG01044207.1
CDFG01013164.1
CDFG01046206.1
CDFG01043531.1
LQHA01018059.1
LQHA01018069.1
MSTW01028216.1
MSTW01020925.1
FLTD01009675.1
AAHX01371667.1
CCYC014121054.1
FLTD01009695.1
FLTE01004249.1
ASJK01025319.1
ASJN01037107.1
ASJN01090593.1
ASJN01031844.1
ASJN01092870.1
ASJN01062056.1
JXLM01005338.1
FASB01300881.1
AOIY01018123.1
PPKK02000176.1
LK267937.1
LNCG01124242.1
CAJV01061383.1
AFSA01686252.1
CAJV01057031.1
CAJV01054774.1
CAJV012486193.1
CAJV011598140.1
LFIV01000647.1
ADAS02006091.1
NNCF01083365.1
LVEH01004869.1
FAUG01294561.1
CCYC014696253.1
CAJX011859666.1
CCYC015915304.1
CCYC016051606.1
CCYC016649940.1
KD387564.1
CCYC016821259.1
LLWS01042733.1
LLWS01051575.1
LLWS01013549.1
FAQG01287077.1
FARY01422592.1
FAQE01378375.1
FAQF01283228.1
LYTB01019594.1
LYTE01036846.1
AAAA02045670.1
LBMM01034237.1
FARX01075851.1
LBMM01030913.1
CAJX010029464.1
CAJX011973565.1
GL353951.1
AHJF01002547.1
CCYC011593271.1
CCYC013358528.1
AHJF01003787.1
CBTL0103700580.1
CBTL0110660495.1
CBTL0105692832.1
CBTL0104499374.1
CBTL0100555875.1
AFSP02271117.1
NKXS01012471.1
CZLG013458199.1
LNCG01063963.1
LNCG01076165.1
LNCG01176271.1
LNCG01185522.1
LNCG01130197.1
LNCG01138775.1
FARO01082698.1
KL557527.1
KL552700.1
LNSY01313664.1
KL556389.1
LNSY01190561.1
KL547727.1
NESX01075936.1
KL557779.1
KL549056.1
NESX01079418.1
BEZZ01120699.1
LNSY01315931.1
KL552114.1
KL552415.1
KL552972.1
JZJH01032265.1
LMVA01098033.1
AWUE01003738.1
KZ624970.1
AOFN02000453.1
AOFN02000518.1
FARV01271524.1
AOFN02000599.1
NIVO01061782.1
BBOV01452690.1
BBOV01512103.1
BBOV01501637.1
BBOV01503001.1
BBOV01510994.1
BBOV01456387.1
BBOV01469549.1
BBOV01510535.1
BBOV01396484.1
BBOV01515958.1
NIVO01041217.1
BBOV01230935.1
BBOV01512077.1
BBOV01486901.1
BBOV01516331.1
FAUG01227422.1
FAUG01263340.1
FAUG01174630.1
FAUG01271671.1
FAUG01309352.1
FAUG01280603.1
FAUG01307845.1
LGRI01041359.1
LGRI01033576.1
LGRI01022879.1
LGRI01045075.1
LGRI01045598.1
LGRI01119799.1
LGRI01120380.1
LGRI01044425.1
LGRI01016817.1
LGRI01027599.1
LXGH01388847.1
LGRI01011545.1
LGRI01025366.1
LGRI01024845.1
MEHO01373939.1
LGRI01035269.1
LGRI01105438.1
LGRI01115623.1
LGRI01033887.1
LGRI01039782.1
LGRI01066584.1
LGRI01032241.1
LGRI01040714.1
DS270344.1
KE113960.1
LD060978.1
LD193454.1
NHTU01051407.1
LD071779.1
LD204255.1
LD076975.1
LD209451.1
LD113929.1
LD246405.1
ADDD02148701.1
ACQM01057745.1
ADDD02165214.1
ADDD02071796.1
ABQO011208350.1
ABRE01021718.1
ADDD02166137.1
MCGX01059481.1
PRDE01114931.1
PRDE01172286.1
PRDE01198564.1
LMYL01003226.1
OBLE01011603.1
LMYL01003082.1
LMYL01003569.1
PRDE01154695.1
LM523277.1
PRDE01126993.1
AFSP02292351.1
PRDE01058289.1
AFSP02295502.1
PRDE01207007.1
PRDE01087174.1
PRDE01091061.1
PRDE01089761.1
KQ232874.1
FXDR01002056.1
LJPK01002046.1
APKA01180029.1
QKMV01063751.1
BAYF01021138.1
CAOK01447139.1
CBTL0105791579.1
LNCG01196391.1
FAQC01327379.1
FAQG01274897.1
FAQC01397616.1
FAQG01219206.1
FAQG01236493.1
FARX01411050.1
FAQG01198370.1
FARX01365554.1
FAQG01187465.1
FASB01195636.1
FASB01137300.1
CVRD01067897.1
CVRD01063642.1
CVRD01018447.1
CVRD01004350.1
CVRD01088798.1
CVRD01029470.1
FARO01083104.1
CVRD01084961.1
CVRD01038138.1
CVRD01005067.1
CVRD01061907.1
CVRD01057211.1
CVRD01074906.1
CVRD01007030.1
CVRD01102122.1
CVRD01005594.1
CVRD01054846.1
CVRD01069915.1
CVRD01021852.1
FASI01240483.1
FARX01174552.1
QQSQ01000892.1
QQSR01001357.1
QGQL01002784.1
LOLC01003116.1
JMBQ01000559.1
CAJX010838347.1
MATP01008821.1
MATP01007757.1
MATP01008433.1
LMAV010558438.1
LMAV011045711.1
LMAV012337763.1
AXCO02021667.1
CVRD01089293.1
JXPO01002895.1
NLCU01024899.1
JXPO01138330.1
JXPO01154916.1
FASB01302963.1
OCOF01000069.1
UCOK01005631.1
MATP01011472.1
MATP01010110.1
CAJX011864939.1
CAJX012072741.1
AJKK01020797.1
UWOF012207903.1
AJKK01116700.1
AUPI01074747.1
AJKK01120534.1
CEGH01296560.1
UIGX01046914.1
UIGX01035958.1
CVNV01000189.1
FPMP01000056.1
KZ521474.1
AZBX01002578.1
FASI01179166.1
LGJD01032746.1
FATI01248996.1
PYLT01000487.1
AGCT01069585.1
AGCT01039787.1
AGCT01036769.1
AGCT01036666.1
AGCT01058711.1
PYLT01001075.1
AFSP02265137.1
AGCT01017346.1
AGCT01040956.1
AGCT01052757.1
AGCT01062775.1
AGCT01025351.1
AGCT01034545.1
AGCT01064766.1
AFSP02252359.1
AFSP02249037.1
AFSP02249036.1
AFSP02236944.1
AGCT01055646.1
AFSP02236476.1
PYLT01000980.1
AGCT01023951.1
AGCT01042595.1
ADBW01002259.1
AGCT01031840.1
AGCT01020147.1
AGCT01070323.1
AGCT01066482.1
AGCT01063855.1
AGCT01054395.1
AFSP02252769.1
AFSP02245621.1
AFSP02244427.1
AFSP02242702.1
AFSP02233867.1
PYLT01001219.1
PYLT01000446.1
ADBW01004768.1
ADBW01013239.1
AFSP02231285.1
AGCT01058114.1
AGCT01053132.1
AGCT01035813.1
AFSP02249147.1
AGCT01025054.1
ADBW01003396.1
AGCT01054958.1
AFSP02231742.1
AHJF01024958.1
AHJF01005697.1
AHJF01023936.1
OEIJ01703938.1
AHJF01015895.1
OEIJ01744576.1
AHJF01018235.1
OEIJ01588474.1
FARX01247947.1
FARX01419836.1
FARX01419463.1
FARX01371379.1
FARX01408338.1
FASI01160182.1
OLMU01002335.1
OLMU01001928.1
OLMU01001927.1
OLMU01001934.1
OLMU01001925.1
OLMU01001053.1
BEZZ01226572.1
KL550641.1
KL556973.1
BEZZ01232687.1
LNSY01366546.1
KL549003.1
NESX01076709.1
BEZZ01243092.1
KL556175.1
KL558805.1
KL556642.1
AJKK01120805.1
AUPI01128643.1
CCYC012576884.1
ASJK01010281.1
KD404880.1
KD478882.1
AHJF01010650.1
ASJK01085633.1
FASQ01183263.1
ASJK01086455.1
CEGH01271457.1
FLTB01000442.1
LGRI01055168.1
LOLC01004693.1
CVPJ01001318.1
CCMK011256423.1
CCMK010194663.1
CCMK012223197.1
CCMK012273627.1
CCMK012419239.1
CCMK012782880.1
CCMK012833653.1
CCMK012859679.1
CCMK012903763.1
CCMK012917473.1
CCMK012936253.1
CCMK012954029.1
CCMK012929055.1
CCMK012901146.1
CCMK012633226.1
CCMK012435470.1
CCMK012355636.1
CCMK012338024.1
CCMK010672775.1
CCMK012708187.1
CCMK012925741.1
UWOF012208430.1
CCMK010194720.1
CCMK012967279.1
PJAE01871513.1
CCYC015898990.1
ASJK01076459.1
CCYC014331353.1
LBLR01014086.1
CCYC010882134.1
FAQS01398975.1
FAQG01269599.1
FAQE01240514.1
PDMP01005930.1
PDMP01007150.1
FARX01338533.1
FAGC01002366.1
LPNX010984510.1
APKA01248180.1
FARP01328828.1
FAQS01365840.1
AXZU02077927.1
LVEH01056164.1
LVEH01020090.1
LVEH01015336.1
LVEH01003892.1
LVEH01020046.1
PGTB01000401.1
AAPN01063411.1
JMFU01063333.1
PTOK01000130.1
PRDE01078041.1
AJXJ01000782.1
CVMW01005037.1
CVMW01130858.1
CVMW01011044.1
CVMW01011045.1
AWGZ01438867.1
AWGZ01437525.1
JXMZ02129289.1
PTJQ01478213.1
PTJQ01538876.1
CAJW012537669.1
PTJQ01540210.1
PTJQ01540249.1
PTJQ01540654.1
PTJQ01540691.1
CCJR010008292.1
MKGO01008839.1
KD174262.1
PTJQ01541002.1
LGRI01013242.1
LGRI01007062.1
NNCF01088373.1
ASJK01009969.1
OEIJ01721171.1
ODGO01488501.1
LOLC01001714.1
ODGO01679631.1
PTJP01152190.1
LNCG01225502.1
LNCG01215451.1
NBSK01009328.1
NBSK01005568.1
LNCG01261842.1
CBLZ010016893.1
CAOK01059923.1
CAOK01059880.1
LGJD01070372.1
CAOK01059905.1
NRNV01000137.1
LVEH01006345.1
FXEF01004363.1
ODGO01648831.1
OEIJ01635521.1
ODGO01694162.1
ODGO01693056.1
CAJV01035873.1
CAJV01019460.1
CAJV01024562.1
RDSA01000635.1
PDMK01001849.1
OEIJ01727622.1
ODGO01705559.1
ODGO01700546.1
ODGO01516422.1
CCMK013087915.1
JXPU01127452.1
JXPU01081402.1
CCMK012699775.1
AZBV01051376.1
ODGO01624909.1
FARV01259541.1
FARX01367172.1
FARY01005229.1
FARV01256953.1
FARX01022088.1
NKXL01229696.1
PRDE01192078.1
AFSP02287583.1
PRDE01106061.1
CBTL0102451964.1
LOLC01009759.1
CBTL0103978219.1
PEKY01012929.1
ASJS01173988.1
MATU01073751.1
MATU01045781.1
FASB01011582.1
FASD01264642.1
AAHY01772943.1
OEIJ01562660.1
FLTD01005515.1
FLTG01015171.1
FLTE01008347.1
LBLN01027207.1
PTJQ01453060.1
LXGH01021564.1
LXGH01467945.1
LBLN01082617.1
LBLN01129875.1
LXGH01194261.1
JPTV01195429.1
CEGH01309310.1
CEGH01077973.1
CEGH01078134.1
LMVA01100896.1
LMAV010234120.1
LMVA01101417.1
LMAV010738537.1
LMAV011060135.1
LMAV010311853.1
LMAV011323673.1
LMVA01097041.1
LMAV010810592.1
LMAV011656622.1
LMAV010605818.1
OENK01011153.1
OEOC01161654.1
LMAV010698170.1
AWUE01004631.1
LMVA01098750.1
LMAV012067157.1
LMVA01096901.1
LBLN01077865.1
JPKZ01002512.1
JPKZ01000303.1
JPKZ01006486.1
JPKZ01001244.1
JPKZ01003162.1
BBOV01507067.1
MWMC01025824.1
KL548548.1
NESX01073379.1
BEZZ01211901.1
KL555838.1
LIAE01009811.1
LIAE01005151.1
LIAE01010125.1
LIAE01003545.1
FARO01056366.1
LIAE01005298.1
LIAE01009918.1
CZLG011297968.1
CZLG010596783.1
ABQF01122509.1
OFEX01001481.1
PDMM01000142.1
OFEX01003002.1
NNCF01074442.1
FASG01330724.1
LYTE01049460.1
UXGB01068812.1
FASG01068301.1
LYTE01049749.1
NKXL01154037.1
LYTB01025029.1
LGJD01080297.1
CEGH01198315.1
CEGH01122351.1
CEGH01053928.1
UWOG012656586.1
FAQC01107444.1
FAQS01169166.1
FAUD01387022.1
FAUD01400712.1
FATA01397133.1
FATA01406022.1
FATA01402232.1
FATA01404002.1
NNCF01058599.1
FAUD01392724.1
FATA01405009.1
FATA01397025.1
FAQG01201828.1
FATA01399150.1
LGJD01074412.1
JSYW01008828.1
JSYW01009976.1
LMVA01099006.1
CCMK012965497.1
FLTG01002949.1
FASB01271210.1
FASB01054628.1
JXPO01126999.1
AAAA02047511.1
JXPO01147579.1
AAAA02044278.1
JXPO01090941.1
FAUD01364666.1
FASO01337304.1
FAQG01229829.1
FASO01341983.1
FARP01320894.1
FAQS01371835.1
FASG01131055.1
FARV01097236.1
FAUD01388648.1
FAUD01404243.1
FATA01394772.1
FAQG01252950.1
FASO01348281.1
FATA01396448.1
FAUD01335685.1
FAUD01403319.1
FATA01377368.1
FATA01401769.1
FAUD01401652.1
FAQG01238522.1
FAUD01401705.1
FASH01314740.1
FASO01355957.1
FASQ01201351.1
FATA01390740.1
LGJD01085088.1
LGJD01004143.1
CH400608.1
FLTG01023681.1
PEGC01000793.1
AJKK01174415.1
MKKS01000024.1
QQTR01083793.1
CEGH01287884.1
CEGH01358296.1
CEGH01231310.1
CEGH01123205.1
CEGH01353860.1
CEGH01154589.1
CEGH01182549.1
JXPO01007794.1
LXGH01281853.1
LXGH01203867.1
AFSP02269121.1
AFSP02267120.1
QEOV01041682.1
AFSP02256479.1
QEOY01079315.1
OENK01004834.1
OEOC01035865.1
LBLN01121093.1
OBIJ01000840.1
CCMK013086433.1
OBIJ01002508.1
CCMK011031527.1
CCMK012764661.1
CCMK012562403.1
CCMK012268135.1
CCMK010293802.1
CAJX010837334.1
FARX01375400.1
JXPW01220233.1
OEIJ01534150.1
OEIJ01725124.1
JXPW01222861.1
OEIJ01645668.1
JXPW01157408.1
OEIJ01687199.1
OEIJ01514782.1
JXPW01137021.1
JXPW01095774.1
OEIJ01601882.1
JXPW01246899.1
OEIJ01539855.1
OEIJ01637504.1
OEIJ01695634.1
OEIJ01725810.1
JXPW01181589.1
OEIJ01510153.1
FAQG01181352.1
FAQG01207166.1
OEIJ01714073.1
OEIJ01568140.1
OEIJ01264563.1
OEIJ01724330.1
LMAV013329204.1
LMAV012403899.1
LMAV013280946.1
LMAV013256006.1
LMAV013103621.1
LMAV013231379.1
LMAV013329560.1
LMAV012138288.1
LMAV013025077.1
LMAV013062359.1
LMAV010624340.1
LMAV010418880.1
LMAV011784654.1
LMAV011968159.1
LMAV013277751.1
LMAV013325565.1
LMAV013329382.1
LMAV013329416.1
AUPI01126882.1
KQ003260.1
LBLN01043589.1
CEGH01361485.1
LLWS01035896.1
HG402808.1
FARX01420157.1
OEIJ01508900.1
OEIJ01608319.1
AHJF01019945.1
OEIJ01608613.1
OEIJ01696700.1
AHJF01019896.1
OEIJ01544802.1
LGJC01008403.1
JXPO01120234.1
JXPO01109557.1
ATAC01001920.1
FARY01029360.1
LJPH01000486.1
LXGH01073228.1
JOTO01021176.1
AKIR01006005.1
NNCB01001416.1
NNCB01009306.1
NNCB01000369.1
MKKS01000022.1
QMFK01003358.1
PJAE01864090.1
FATA01403113.1
FATI01247448.1
ABQO011209132.1
ADDD02221131.1
ASJK01088361.1
OBIJ01006835.1
UWOF012211072.1
AUPI01144247.1
UWOF012209172.1
AUPI01080042.1
AJKK01026702.1
FLTF01010024.1
BATV01157257.1
BATV01066092.1
QWXO01002709.1
OOFF01010350.1
PRDE01130435.1
KL226052.1
AFSP02255114.1
AGCT01044331.1
KN655346.1
AFSP02234046.1
KN657314.1
KB733884.1
AFSP02276193.1
AFSP02226854.1
FASB01251987.1
ASJK01090071.1
AQOK01000529.1
AQOI01000645.1
JHUJ02008508.1
CAJX010030029.1
LGJC01015982.1
PDBU01014784.1
CAJX010002897.1
CAJX010028061.1
CAJX010018590.1
NESX01073834.1
PDBU01014711.1
CAJX010018422.1
PDBU01014703.1
CAJX010020169.1
CAJX010019226.1
CAJX010030255.1
CAJX010828284.1
CAJX010003482.1
KE116495.1
AHJF01006037.1
PKQG01010656.1
ADDD02274121.1
CBTL0100290011.1
CBTL0101645026.1
CBTL0102015591.1
JJNS02103647.1
MCIT02007560.1
AYOE01078016.1
MCIT02031081.1
MCIT02012556.1
AMOP01038929.1
MCIT02007139.1
AYOE01108164.1
AMOP01037565.1
MCIT02050024.1
MCIT02005662.1
PTEZ01003922.1
PTEZ01003930.1
AWGZ01423885.1
FARZ01195863.1
CTBL01000681.1
CTBL01001409.1
LK263155.1
JYDJ01004320.1
FAMN01002454.1
LK329935.1
LMTP014134639.1
FUVP01000184.1
FUVY01000752.1
FVPM01002724.1
OBIJ01002825.1
OBIJ01002833.1
FVPM01001165.1
OBIJ01002836.1
FVPM01002349.1
OBIJ01002844.1
FVPM01003861.1
OBIJ01002847.1
FLRE01001247.1
FLRE01001710.1
FAQG01279742.1
FAQE01164372.1
LWKT01001614.1
PRDE01098108.1
PDMP01001845.1
BEWY01007789.1
BEWY01024803.1
BEWY01009322.1
BEWY01015054.1
BEWY01010537.1
BEWY01034655.1
BEWY01009964.1
BEWY01037675.1
BEWY01030374.1
BEWY01008687.1
BEWY01036866.1
BEWY01032603.1
BEWY01022147.1
BEWY01012385.1
BEWY01039867.1
BEWY01012334.1
BEWY01025772.1
BEWY01012298.1
BEWY01020482.1
BEWY01020414.1
BEWY01019189.1
BEWY01017947.1
BEWY01022254.1
BEWY01011074.1
BEWY01025136.1
BEWY01022634.1
BEWY01020050.1
BEWY01018357.1
BEWY01012536.1
BEWY01021996.1
BEWY01019810.1
BEWY01014074.1
BEWY01024426.1
BEWY01020388.1
BEWY01011141.1
LXGH01366942.1
LBLN01010303.1
LXGH01219019.1
LMVA01099803.1
LXGH01108477.1
LBLN01049675.1
LBLN01049674.1
LBLN01047170.1
LBLN01046597.1
LBLN01035045.1
LMVA01098092.1
LMVA01099616.1
LXGH01046551.1
LXGH01050318.1
LXGH01051511.1
LXGH01226239.1
LXGH01293259.1
LXGH01375523.1
LXGH01497231.1
LMVA01101027.1
LBLN01053076.1
LXGH01427933.1
LXGH01295845.1
LMVA01098358.1
LBLN01059293.1
LBLN01047305.1
LBLN01047304.1
LBLN01035447.1
LBLN01031664.1
LXGH01227835.1
LXGH01329188.1
LXGH01168393.1
LXGH01316082.1
LXGH01486662.1
LMVA01097737.1
LBLN01048314.1
LXGH01067782.1
QVOL01009744.1
LXGH01132196.1
LXGH01493556.1
LTAH01050797.1
CAJX011974622.1
AHJF01013718.1
CCYC011398934.1
LLWS01013280.1
PEKY01012204.1
PEKY01012786.1
FXDY01003348.1
FXDW01003460.1
FXDY01004523.1
PEKY01012208.1
PEKY01014678.1
MATP01002123.1
CAJX011975429.1
CAJX010054799.1
MATP01001602.1
MATP01013324.1
MATP01001003.1
CAJX010032150.1
CAJX010050956.1
MATP01007533.1
AEGA01009448.1
CAJX010028506.1
CAJX011867909.1
MATP01013005.1
CAJX010056939.1
KE117699.1
LTAH01092718.1
CCYC015909817.1
CCYC010494106.1
CCYC010519863.1
AACV01027273.1
LGJD01049896.1
LGJD01042108.1
LGJD01032005.1
LGJD01008326.1
LGJD01057186.1
LGJD01091899.1
PJAE01891377.1
FASQ01278157.1
ASJK01040559.1
LTAH01119949.1
ASJK01040679.1
ASJK01045524.1
ASJK01086120.1
ASJK01092763.1
ASJK01085980.1
AJVN01000061.1
AJVN01000064.1
AMRP01001974.1
AEIW01001914.1
AEIW01002166.1
AJVN01000076.1
AMRP01001326.1
AJVN01000079.1
AMRP01002068.1
AMRP01002003.1
AHJF01003626.1
AHJF01013288.1
AGTT01289949.1
AHJF01009488.1
ADDD02221579.1
AGTT01281488.1
AHJF01013359.1
LBLN01009573.1
LGJD01081177.1
LBLN01081987.1
LGRI01055219.1
LBLN01049475.1
FARV01261013.1
LBLN01088547.1
LBLN01035848.1
FASH01191669.1
FASH01358860.1
LBLN01084784.1
LBLN01084783.1
FASI01262335.1
LBLN01089810.1
LBLN01052520.1
MAMN01016117.1
AAWT01082256.1
CEGH01233501.1
CEGH01281609.1
CEGH01091829.1
CEGH01076319.1
UIGX01062509.1
UIGX01009524.1
UIGX01013873.1
UIGX01044933.1
UIGX01014180.1
UIGX01057283.1
UIGX01020483.1
CBTL0108657818.1
FASH01150872.1
LBLN01036510.1
LLWS01019199.1
NESX01082580.1
KL545026.1
PTJQ01256171.1
MAZB01000077.1
PTJQ01034043.1
CCJR010098463.1
PTJQ01128527.1
FASB01301920.1
FASB01061823.1
LMAV010204892.1
AAAB01000735.1
QPIP01000011.1
MRWX01000031.1
QPIP01000012.1
CCJR012395129.1
KD201979.1
CCJR010020594.1
KD183882.1
CCJR010019537.1
KD234000.1
CCJR011207455.1
KD174222.1
CCJR010010788.1
KD201956.1
LMVA01096097.1
JZJH01027172.1
JZJH01025365.1
JZJH01026939.1
LK115960.1
LGRI01086588.1
JSUV01154043.1
FAQT01271298.1
FAQT01403439.1
FAQT01411625.1
FARX01163229.1
FAQE01378681.1
FARX01172041.1
FARY01378548.1
FASI01183360.1
FARY01136333.1
FAUG01259905.1
LYFM01000229.1
AWGZ01417966.1
AWGZ01426836.1
LGRI01000867.1
AWGZ01418091.1
AWGZ01416976.1
AWGZ01429498.1
AWGZ01401421.1
QMBO01005631.1
LK119085.1
LK245009.1
LK254856.1
DF228713.1
LK325039.1
LQNS02274419.1
LMTP014094611.1
FABP01000867.1
LQNS02272789.1
CBTL0100092050.1
LOLC01007708.1
ODGO01531335.1
ODGO01387382.1
ODGO01322754.1
ODGO01619410.1
ODGO01508129.1
ODGO01676536.1
FSSF02000160.1
ASJK01092875.1
FXDZ01016398.1
FXDY01007645.1
FXEC01016326.1
FXDS01005089.1
FXDY01002445.1
FXEC01021061.1
FAQF01007754.1
LYTE01048939.1
UXGB01062244.1
UXGB01060451.1
LYTB01028623.1
LYTD01013385.1
BABP01085105.1
FAUD01363542.1
NKXL01055392.1
CH399848.1
FUEF01007107.1
CAJX010830970.1
CAJX011974959.1
OEIJ01722149.1
OEIJ01670954.1
AHJF01019212.1
OEIJ01735117.1
OEIJ01637876.1
AHJF01023100.1
OEIJ01553794.1
OEIJ01628612.1
OEIJ01646498.1
OEIJ01643687.1
AHJF01026173.1
FASB01010312.1
CH900656.1
QQTR01011024.1
KE116280.1
AHJF01015094.1
FASI01089097.1
FASB01011610.1
CAFC02277213.1
CAFC02105839.1
CAFC02202125.1
CAFC02072836.1
CAFC02288016.1
CAFC02178744.1
CAFC02022830.1
CAFC02308494.1
AFSP02282418.1
PRDE01072071.1
PRDE01070470.1
QMFK01001450.1
PJAE01837326.1
PZQQ01070679.1
PZQQ01070686.1
PZQQ01070688.1
PZQQ01070692.1
PZQQ01070698.1
PZQQ01070699.1
PZQQ01070700.1
LK359071.1
CBTL0103525638.1
LK235077.1
LK214079.1
LK373032.1
LMTP014131722.1
CBTL0101357141.1
LMTP014010700.1
DF226675.1
FAMN01001995.1
LK350207.1
FASD01281676.1
LMTP014036454.1
LMTP014196737.1
CBTL0105250898.1
DF213365.1
ODGO01694066.1
ODGO01715326.1
ODGO01691222.1
CAJW010004111.1
BFCK01000653.1
CBUG010013201.1
CBUG010021248.1
LOLC01001180.1
ODGO01529245.1
NMZO01008073.1
AHJF01002826.1
NIZD01178211.1
AHJF01024366.1
AHJF01007984.1
FARO01149757.1
FASC01084586.1
QKWU01042397.1
QKWU01049089.1
QKWU01075962.1
FAUB01272032.1
FARX01089158.1
FARX01239620.1
FAUB01257829.1
FAUB01272382.1
FAUB01275361.1
FAUB01279661.1
FAUB01263125.1
FARX01006301.1
FAUB01215768.1
FARX01018239.1
FARX01302398.1
FARX01314180.1
FARX01384549.1
FARX01052744.1
FARX01155176.1
FAUB01232917.1
FAUB01278059.1
FAUB01278835.1
FAUB01272137.1
FARX01245639.1
FXDZ01017402.1
KD218732.1
ASJN01028394.1
BBOV01491445.1
BBOV01495457.1
BBOV01440105.1
BBOV01502850.1
BBOV01522238.1
OMKT01032957.1
BBOV01481804.1
BBOV01504714.1
BBOV01521335.1
LGJD01008244.1
LGJD01027823.1
LGJD01029623.1
LGJD01061720.1
LGJD01099119.1
LGJD01033756.1
FAQG01227149.1
JXPW01302068.1
OEIJ01638368.1
FLTC01002035.1
MPKX01270722.1
AHJF01004716.1
AASV01034798.1
CCAG010001100.1
CCAG010019130.1
MATP01014464.1
CAJX012071833.1
LGJD01051443.1
LGJD01081550.1
FASU01153336.1
LGJD01047032.1
CZLG010808487.1
CZLG010168400.1
CZLG013769765.1
CZLG013716824.1
CZLG010936893.1
CZLG013008192.1
CZLG013953684.1
AZBV01051389.1
LD060980.1
LD193456.1
PRDE01093688.1
PRDE01102045.1
FARV01245481.1
QQSR01001546.1
BEYV01027591.1
FBXV01341899.1
FLTF01005929.1
FUEF01013408.1
CAJX011975475.1
MCGX01071924.1
CCYC010478942.1
AHJF01013334.1
CAJX011970270.1
LIAE01002435.1
CCYC010299298.1
FUEF01005754.1
MEHO01530209.1
NBSK01002747.1
LNCG01035340.1
LNCG01021753.1
AFSA01624453.1
LNCG01235424.1
FASG01170462.1
FASQ01278376.1
FASO01199991.1
FAQS01045107.1
FARX01034406.1
FASG01170582.1
FASG01344268.1
FASB01327304.1
FARV01130974.1
FARV01131123.1
FARV01132277.1
FAQS01176192.1
FATA01268055.1
FARY01126284.1
FARY01126285.1
FARX01261371.1
FARY01380314.1
FARY01380366.1
FARY01380397.1
FAQE01267038.1
PTJQ01071545.1
PTJP01434019.1
PTJP01302705.1
PTJQ01098561.1
PTJQ01115314.1
PTJQ01479070.1
PTJQ01115866.1
PTJP01382526.1
PTJQ01528353.1
PTJP01484403.1
JXPA01005700.1
FARY01400274.1
LBMM01023129.1
NKXL01002024.1
UXGB01063299.1
LYTE01046037.1
LYTB01028299.1
JYHL01009656.1
UXGB01063300.1
FAQF01108208.1
FAUD01329363.1
FASI01000259.1
QPHW01001317.1
QPHW01000781.1
QPHW01001479.1
LK284750.1
OBLE01170772.1
LK284845.1
LK285115.1
FAGC01002396.1
LK285253.1
LQNS02176050.1
LPNX010663353.1
LK325671.1
KI645761.1
KN169482.1
CELW01014829.1
FAUB01269483.1
ODGO01552732.1
FASB01114083.1
FASB01002614.1
KN663083.1
CVMW01130967.1
PRDE01189444.1
JMFQ01076490.1
FAQC01389202.1
FAQC01383049.1
FAQG01148112.1
FAQC01389598.1
FAQG01277133.1
FAQG01152817.1
FAQC01392559.1
FAQG01255859.1
FAQG01273234.1
FAQC01397272.1
FAQG01090590.1
FAQG01204145.1
FARY01352598.1
FAQG01281532.1
FAQG01257841.1
FUEF01004759.1
DF961494.1
AHJF01014785.1
AHJF01020643.1
AHJF01026588.1
CCYC012963418.1
AHJF01007270.1
AFSP02288023.1
AFSP02266583.1
PRDE01054863.1
AFSP02270040.1
KN666463.1
PRDE01077249.1
KN665858.1
LGRI01105379.1
LGRI01125531.1
LXGH01107810.1
LGRI01056173.1
LGRI01046604.1
LXGH01070570.1
LXGH01211118.1
LGRI01058208.1
LGRI01060833.1
LGRI01079392.1
LGRI01086525.1
LGRI01088782.1
LGRI01117672.1
LGRI01118446.1
LGRI01045609.1
CYSQ012642138.1
LXGH01197725.1
LGRI01023180.1
LGRI01019461.1
CYSQ012531523.1
LGRI01075585.1
LGRI01101920.1
LGJC01049604.1
LGRI01016014.1
LGJC01000340.1
LGRI01100807.1
LGRI01124020.1
LGRI01120239.1
JXPW01136455.1
FARV01090481.1
LBLN01109110.1
LXGH01068586.1
LXGH01190482.1
LXGH01509196.1
AHJF01015545.1
LXGH01100021.1
LXGH01245980.1
LD099375.1
LD231851.1
LD114496.1
LD246972.1
LD124477.1
LD256953.1
LD125018.1
LD257494.1
GL354061.1
GL352860.1
JXPE01065926.1
JHUJ02007301.1
CCMK012854571.1
CCMK010233534.1
LCTT01026237.1
CCMK012979595.1
LBLN01037557.1
JMFU01118034.1
LYJO01000434.1
AAPN01361131.1
JMFU01094980.1
MQQW01000569.1
JNOX01061169.1
LLWS01023627.1
BABP01077143.1
APFE031374065.1
PJAE01041122.1
PJAD010192075.1
LFLF01000303.1
CH900441.1
PJAE01690185.1
AFSP02284353.1
PJAD010198862.1
AHJF01007794.1
AWGZ01439487.1
AWGZ01413174.1
KE822442.1
AWGZ01435069.1
AWGZ01415229.1
AWGZ01414314.1
KE898043.1
KE888688.1
AWGZ01258751.1
AWGZ01387270.1
AWGZ01400169.1
AWGZ01369085.1
KE902209.1
AWGZ01376925.1
LXGH01361809.1
LXGH01147711.1
LXGH01194403.1
LXGH01441474.1
LXGH01000403.1
LXGH01227453.1
AWGZ01436487.1
LGJC01005482.1
QFWV02000015.1
LGSE01029207.1
LGSE01030248.1
LGSE01028485.1
LGSE01028394.1
LGSE01026558.1
LGSE01026310.1
QGQJ01001219.1
QGQJ01001417.1
QGQJ01001435.1
QZLG01005032.1
QZLG01006126.1
QGQJ01001451.1
JRKL01132105.1
QKXD01012019.1
JRKL01144055.1
AWGZ01430625.1
FABP01000681.1
LK272821.1
LK115851.1
LK336732.1
LK336972.1
LK307725.1
CBTL0100815370.1
LK128240.1
LK327314.1
LK301760.1
LK293039.1
CBTL0103305509.1
ODGO01620102.1
QKWA01000174.1
ODGO01369860.1
ODGO01650075.1
ODGO01605630.1
ODGO01619815.1
ODGO01685122.1
ODGO01613414.1
LRDJ01000035.1
LRDM01000065.1
AXUR01000176.1
LROO01000043.1
JXTR01000062.1
JYDY01000075.1
NAGK01000007.1
LRDJ01000024.1
LWTI01000146.1
QGQP01005610.1
OEIJ01707382.1
CVNO01000824.1
FAQG01237998.1
FAQG01249772.1
FAQG01241858.1
FAQC01371648.1
FAQC01380311.1
CCMK012725868.1
CCMK012330692.1
CCMK012302369.1
CCMK011831460.1
CCMK011784910.1
CCMK011593373.1
CCMK011038679.1
AUPI01125998.1
QKXD01037978.1
FAQC01397369.1
FAQG01115122.1
FAQG01259954.1
FAQG01204333.1
FARX01419004.1
FAQG01233339.1
FAQG01221914.1
FAQC01397610.1
FAQG01242893.1
AFSP02236442.1
ACZF03061238.1
AFSP02272514.1
PRDE01007769.1
CAOK01050877.1
CAOK01256950.1
CAOK01319055.1
CAOK01053656.1
CAOK01031187.1
CAOK01381526.1
CAOK01067141.1
FABQ01002211.1
LK223675.1
KQ220710.1
CBUG010002712.1
ODGO01665944.1
ODGO01556213.1
ODGO01581909.1
ODGO01345651.1
ODGO01616280.1
ODGO01618096.1
OEIJ01610171.1
ODGO01671994.1
OEIJ01714543.1
ODGO01727047.1
KQ985970.1
FAQE01393398.1
FAUG01154067.1
FAQT01425982.1
CAJX011973885.1
FAUB01111456.1
NEEE01027647.1
PJAE01034862.1
PTJI01001406.1
FASG01252021.1
FASG01271900.1
LGJC01108838.1
LGJC01059956.1
LGJC01119478.1
LGJC01085819.1
LOLC01009806.1
LQRK01002834.1
ODGO01660172.1
LQRK01006517.1
LQRK01006534.1
FLRE01000353.1
LQRK01006551.1
AWGZ01325789.1
KE910638.1
AWGZ01341779.1
AWGZ01419421.1
KE897746.1
CDEZ01022251.1
NRNV01000072.1
NRNV01000069.1
NRNV01000064.1
LKEY01045842.1
NHTU01036083.1
MSRW01038465.1
LJPK01002360.1
LJPI01001723.1
KE916254.1
AWGZ01414561.1
AWGZ01423872.1
LK257738.1
CBTL0106287913.1
LK324071.1
BEYV01016067.1
BEYV01036310.1
BEYV01067270.1
CCYC014486285.1
FYAE01140365.1
FYAB01016447.1
CM008461.1
CDFI01038259.1
CBTL0111534955.1
CBTL0105360424.1
CBTL0111566610.1
CBTL0101610629.1
CBTL0108921745.1
CBTL0107237536.1
CBTL0101913658.1
AWGZ01416837.1
LXGH01264185.1
AMYD01004437.1
AMYD01004393.1
AMYD01004359.1
MPKX01113585.1
MPKX01250123.1
MPKX01201786.1
MPKX01112794.1
MPKX01006424.1
MPKX01129943.1
FLTG01002890.1
QQTR01011658.1
QQTR01099685.1
LGHW01022766.1
CH399606.1
LVXS01063512.1
KL550622.1
FMAL02028446.1
KN042834.1
KN043216.1
KL550067.1
LVXS01063861.1
KL544635.1
LVXS01061932.1
KL558171.1
KL544581.1
JXPU01152025.1
AAAB01004804.1
JXPU01165515.1
JXPU01078916.1
JXPU01091112.1
JXPU01066094.1
ADDD02112547.1
KE115836.1
UIGX01022231.1
AHJF01003324.1
CAJX010054151.1
AACV01031002.1
AHJF01005248.1
AHJF01018891.1
AACV01031175.1
FARO01118112.1
CCMK012515537.1
CCMK012890036.1
CAJX010029820.1
LMYL01003518.1
LGJC01088557.1
CAJX010004291.1
CAJX011970438.1
CAJX011973126.1
MATP01004556.1
CAJX010028942.1
CAJX010019223.1
MATP01005743.1
CAJX010020248.1
LMYL01002758.1
MATP01006406.1
LXGH01362882.1
LXGH01523846.1
LJPJ01000235.1
QLPH01028725.1
LJPK01003359.1
LJPH01004525.1
OCTJ01000033.1
FARR01318500.1
FAPX01044234.1
LMVA01084563.1
QANW01005790.1
AZHM01205930.1
OEJZ01063393.1
AWUE01002405.1
AWWV01004672.1
QKXD01022859.1
LMVA01102193.1
LGRI01118147.1
KL549867.1
FLTE01005126.1
ARZB01104763.1
LGRI01118211.1
FLTD01001610.1
BHEE01008102.1
BHEE01008204.1
BHEE01008247.1
BHEE01008312.1
BHEE01001429.1
PTJP01289246.1
AVOS01069567.1
KL905601.1
AVOS01064872.1
KN125884.1
JMFU01119760.1
JMFU01117681.1
JMFU01114862.1
NIPQ01076550.1
NIPQ01099650.1
NIPQ01094495.1
NIPQ01020308.1
NIPQ01020113.1
NIPQ01002801.1
NIPQ01022907.1
ADDD02176527.1
DF961536.1
CAJX012072472.1
AHJF01012110.1
QVOL01009015.1
PKGA01004869.1
PKGA01070336.1
QVOL01008216.1
FUEF01020306.1
FUEF01012302.1
FUEF01013710.1
FUEF01019381.1
FUEF01012201.1
FUEF01018171.1
OENK01006364.1
OEOC01060562.1
OENK01007432.1
OEOC01075116.1
MCIT02026027.1
MCIT02075065.1
MCIT02077091.1
MCIT02025327.1
MCIT02018903.1
MCIT02015789.1
CEGH01326677.1
CEGH01327114.1
CEGH01327273.1
CEGH01327353.1
CEGH01327614.1
CEGH01327619.1
CEGH01345386.1
KE355591.1
KE356056.1
KE359990.1
KE355907.1
KE355927.1
JXWP01001470.1
KE356060.1
KE355802.1
KE355977.1
KE356120.1
FQTM01000508.1
KE359227.1
KE355557.1
KE359988.1
FPLT01000019.1
KE355799.1
KE356025.1
KE355552.1
KE353432.1
KE353690.1
KE356081.1
KE355642.1
NMZO01009545.1
CCMK012985607.1
UXGB01014398.1
UXGB01011929.1
UXGB01009766.1
UXGB01093559.1
UXGB01025273.1
UXGB01033020.1
UXGB01023498.1
UXGB01031930.1
UXGB01033005.1
UXGC01003273.1
UXGB01043236.1
UWOF012217117.1
UWOF012217629.1
AUPI01050290.1
KQ003107.1
CBTL0109389945.1
OEIJ01732552.1
CBTL0107034193.1
UWOF012214388.1
AFSA01827129.1
LNCG01131002.1
LNCG01015674.1
LNCG01038124.1
LNCG01215993.1
LNCG01237409.1
LNCG01216937.1
LNCG01113007.1
LNCG01047642.1
LNCG01212453.1
LVEH01012702.1
NMZO01009558.1
FLZK01000864.1
ODGO01584826.1
PRDE01038101.1
CAJW011548805.1
PRDE01038147.1
AHJF01010893.1
FUEF01015584.1
ASJK01025000.1
MCGX01085454.1
CCYC012538776.1
KD292105.1
CAJX010055664.1
DF961438.1
CAJX010051891.1
CAJX010056480.1
LTAH01047987.1
LIAE01003861.1
MCGX01064560.1
CCYC016681070.1
CCYC014899197.1
CAJX011973462.1
AFSP02275785.1
AHJF01012395.1
AHJF01017086.1
AHJF01032160.1
PTJQ01456008.1
FCFB01131557.1
RJJB01007712.1
CCYC015198883.1
FCFB01131551.1
RJJB01007857.1
FCFB01300098.1
RJJB01005011.1
FCFB01153165.1
RJJB01002804.1
LMAV012804190.1
LMAV011467694.1
LMAV011491077.1
LMAV011298528.1
LMAV012523327.1
LMAV011493169.1
FASB01143161.1
ATCM03082736.1
GL732589.1
OEIJ01576108.1
ADBW01013515.1
AFSP02261999.1
AGCT01037146.1
ADBW01005319.1
AFSP02253181.1
AGCT01052663.1
PYLT01000260.1
ADBW01013540.1
AFSP02227271.1
CVMW01095308.1
CVMW01099065.1
CVMW01018032.1
CVMW01018033.1
CVMW01052520.1
ODGO01457552.1
LXGH01488385.1
LXGH01203507.1
LXGH01410163.1
LGRI01004521.1
JXPO01127671.1
KQ223809.1
JXPO01095478.1
BEWY01014854.1
BEWY01019301.1
BEWY01020778.1
BEWY01051968.1
AFSP02249936.1
JXPO01011003.1
FARY01302425.1
FAQF01133559.1
FARY01084517.1
LK122271.1
LXGH01070006.1
AHJF01026051.1
FLTD01009098.1
FLTE01002551.1
FLTG01022189.1
FLTE01006102.1
FLTD01010147.1
FLTG01024931.1
LLKM01007471.1
LLKM01004878.1
LLKM01007435.1
QQSQ01001143.1
LNCG01147294.1
LNCG01167840.1
LNCG01052597.1
LNCG01053755.1
LNCG01222085.1
LNCG01241497.1
LNCG01053556.1
LNCG01171411.1
LNCG01001483.1
LNCG01159877.1
LNCG01094798.1
LNCG01160651.1
OEJZ01052481.1
LNCG01069045.1
LNCG01147001.1
LNCG01236310.1
AFSA01755407.1
LNCG01156718.1
LNCG01020292.1
LNCG01257978.1
LNCG01231576.1
LNCG01061928.1
LNCG01031575.1
LNCG01006293.1
LNCG01125763.1
LNCG01218793.1
LNCG01174497.1
LNCG01035553.1
LNCG01170380.1
CAJV01119845.1
CAJV01063622.1
AFSA01809764.1
CAJV01172273.1
CAJV011734145.1
CAJV01066273.1
KK092193.1
LMAV012480775.1
LMAV012480870.1
LMAV012481485.1
LMAV012481603.1
LMAV012482563.1
QMFH01041645.1
BDGN01024041.1
QMFH01007467.1
BDGN01025645.1
QMFH01011023.1
QMFH01021779.1
QMFH01050216.1
BDGN01021807.1
BDGN01025015.1
QOVE01012238.1
QLPN01005087.1
QOVE01009063.1
BDGN01025251.1
QMFH01066884.1
LBLR01013626.1
AAHY01777211.1
AAHY01767990.1
DS050980.1
AAHY01765999.1
AAHY01767729.1
DS072565.1
AAHY01777601.1
DS046078.1
FARX01413679.1
FARX01419772.1
FARX01273342.1
FARX01224606.1
FAQF01147500.1
FAQS01212172.1
JXPU01176638.1
AAWT01090946.1
FASG01157114.1
FASG01352024.1
NKXL01226255.1
FLTG01014194.1
FLTD01006852.1
FLTE01002145.1
UCOL01036544.1
FLTF01006982.1
FLTD01005221.1
FLTD01003881.1
FLTE01003826.1
OEIJ01551464.1
AHJF01015284.1
OEIJ01487871.1
AHJF01024977.1
BEYV01072171.1
LGRI01093382.1
LGRI01106613.1
LGRI01081581.1
LGRI01052268.1
KQ108293.1
AYZY01085511.1
LGRI01030448.1
LGRI01044353.1
LGRI01109626.1
AHJF01027194.1
CCYC012946655.1
AHJF01027197.1
LYFV01000238.1
AHJF01027201.1
CCYC013784778.1
AHJF01027209.1
FARV01239638.1
KI630101.1
AHJF01027212.1
AHJF01028518.1
LGRI01123133.1
LBLN01059597.1
LGRI01123134.1
CAOK01500823.1
FLTE01004299.1
AFSP02285495.1
FARV01240571.1
ASJK01088497.1
ASJK01086247.1
ASJK01005232.1
DS272012.1
AFSP02233466.1
AFSP02233465.1
FAQG01261600.1
FARY01145888.1
PRDE01057190.1
BBOV01471309.1
BBOV01505344.1
BBOV01336293.1
BBOV01135446.1
BBOV01510895.1
BBOV01514513.1
OMKT01027779.1
BBOV01456595.1
BBOV01516611.1
BBOV01513461.1
BBOV01519373.1
BBOV01498377.1
LGJC01030610.1
LGJD01088675.1
QWXW01000946.1
BBOV01437759.1
BBOV01519747.1
BBOV01517900.1
BBOV01427877.1
BBOV01505764.1
BBOV01515505.1
GL351937.1
GL353764.1
GL352468.1
LBLN01067434.1
QQTR01069827.1
ACZF03102737.1
AFSP02252222.1
CCMK012621747.1
CCMK012349977.1
FASH01264097.1
AFSP02289595.1
NKQP01001347.1
AFSP02229227.1
NKQP01000874.1
MCIT02007068.1
MCIT02070278.1
MCIT02027314.1
MCIT02018260.1
MCIT02005974.1
FASI01255393.1
FASI01313310.1
FASB01167878.1
LBLN01024577.1
LBLN01114088.1
LBLN01127971.1
LBLN01108789.1
LBLN01022457.1
LBLN01077687.1
CAOK01535172.1
CAOK01271101.1
CAOK01476403.1
CAOK01069515.1
CAOK01395911.1
CAOK01398669.1
CAOK01465501.1
CAOK01112691.1
CAOK01371268.1
CAOK01507447.1
CAOK01469599.1
LXGH01007767.1
LXGH01518022.1
LXGH01356923.1
LXGH01127841.1
LBLR01020174.1
CAJV01025056.1
CAJV01018319.1
CAJV01024666.1
PNER01000088.1
QUQO01000013.1
CAJV01021737.1
CAJV01019166.1
CAJV01025153.1
CAJV01035142.1
LYHR01000009.1
PTJQ01526875.1
PTJQ01408987.1
PTJQ01537664.1
FAQT01420114.1
FAUB01279874.1
ANFO01000243.1
FAQS01337422.1
FARV01257627.1
QYSC01076561.1
FARX01028524.1
AFSP02300464.1
CCYC011974663.1
CCYC011393277.1
CCYC014436188.1
CCYC016747093.1
CCYC010294413.1
CCYC013471535.1
CCYC014767355.1
CCYC016487592.1
ABRE01021792.1
LIAE01000131.1
FUEF01005222.1
CAJX010833924.1
CAJX010057475.1
CAJX012077798.1
CAJX010834742.1
CAJX010027511.1
BBOV01513565.1
BBOV01520224.1
BBOV01457236.1
BBOV01514863.1
OMKT01083737.1
BBOV01517482.1
BBOV01494919.1
BBOV01509450.1
PYFS01002750.1
PYFS01003378.1
PYFS01003211.1
PYFS01004253.1
PYFS01000341.1
FAUG01205083.1
FLTE01001651.1
FASB01162187.1
FASB01225438.1
FASB01122048.1
AUPI01152314.1
UWOF012211894.1
UWOF012167851.1
UWOF012208222.1
CCMK012962730.1
PJAE01082422.1
KE558089.1
OEIJ01606552.1
OEIJ01750995.1
JXPE01114479.1
OEIJ01686784.1
LK122423.1
PDMO01002108.1
LNCG01260375.1
LNCG01026814.1
LNCG01083341.1
LNCG01061633.1
LNCG01206959.1
LNCG01206960.1
LNCG01058888.1
LNCG01005798.1
LNCG01069505.1
LNCG01143325.1
LNCG01232803.1
PRDE01093007.1
FARV01068180.1
FARC01371898.1
PRDE01151182.1
LKME02020180.1
QGQP01005618.1
LKME02003703.1
LKME02016181.1
LKME02032940.1
LBLN01081247.1
AYEL01089711.1
FLTE01002832.1
NESX01070972.1
FXDY01007169.1
OEIJ01703199.1
LMAV010922584.1
LMAV011686009.1
LMAV012404778.1
LMAV011186527.1
AFSP02292306.1
LMAV011017110.1
FUEF01010631.1
LMAV012315855.1
NKXL01075885.1
OEIJ01497152.1
OEIJ01548556.1
OEIJ01712893.1
OEIJ01746218.1
FAMN01001773.1
LK375150.1
MXPZ01060331.1
FAMN01001774.1
FARV01260978.1
AAAA02049242.1
CEGH01192287.1
LBLN01029943.1
LBLN01096148.1
LXGH01222265.1
LXGH01390619.1
LGRI01031406.1
LBLN01050926.1
LBLN01050925.1
LBLN01017548.1
JMBQ01000481.1
LGJC01007734.1
LOLD01000285.1
LOLC01000521.1
LOLC01005180.1
FARY01357020.1
FARY01407980.1
BEWY01008914.1
BEWY01009185.1
BEWY01016557.1
LBLN01034612.1
LXGH01356462.1
LMVA01099208.1
LXGH01177572.1
LBLN01034249.1
LBLN01034250.1
LXGH01055222.1
FARY01421671.1
UCOK01004041.1
LNCG01169412.1
AORQ01008878.1
LNCG01234753.1
LNCG01020980.1
LNCG01265472.1
AWGZ01428438.1
AWGZ01420883.1
AWGZ01368285.1
CAJV012475676.1
ODGO01544437.1
OEIJ01741990.1
OEIJ01644294.1
ODGO01737196.1
ODGO01501908.1
OEIJ01682481.1
ODGO01666731.1
ODGO01654611.1
FLZL01000483.1
CCYC014448991.1
LLKM01011418.1
UIGX01064154.1
UIGX01059725.1
UIGX01048598.1
UIGX01057244.1
UIGX01065435.1
UIGX01065948.1
FAQE01397052.1
FAQF01286100.1
UXGB01052492.1
FAQF01277241.1
FAUD01315511.1
UXGB01039974.1
UXGB01037772.1
FAQF01213369.1
AAAA02040363.1
AWGZ01387524.1
AWGZ01213914.1
AWGZ01415931.1
AWGZ01413263.1
AWGZ01414469.1
AWGZ01308019.1
FREQ01001813.1
FRYI01001813.1
MSBR01000038.1
QPHO01000178.1
MRVL01000049.1
QPHP01000832.1
NHZQ01000119.1
JAMQ01000054.1
NKJK01000100.1
LYFJ01000076.1
QEHL01000069.1
NSBQ01000107.1
NESX01075046.1
UWOF012217771.1
UWOF012211782.1
UWOF012208151.1
UWOF012208991.1
UWOF012208356.1
LYTB01029160.1
JXOY01003975.1
AFFH02001144.1
LCTT01023998.1
LMVA01096598.1
LCTT01024405.1
LPNX010091442.1
CEGH01188917.1
LCTT01025780.1
LMVA01101264.1
LCTT01019171.1
MQQX01000745.1
LGJC01055722.1
LGJC01047732.1
FARX01375110.1
FAUG01100243.1
FASI01006537.1
RJVQ01000036.1
RJVQ01000038.1
RJVQ01000040.1
JACN01208576.1
OCSD01003811.1
QFLI01000044.1
RJVQ01000041.1
RJVQ01000043.1
LFMX01000107.1
AZRP01046974.1
LGSF01000069.1
OEIJ01618266.1
OEIJ01736325.1
ODGO01342930.1
LGRI01100623.1
LGRI01110672.1
LGRI01050410.1
LGRI01018491.1
LGRI01011101.1
LGRI01117929.1
LGRI01048384.1
LGRI01057647.1
LGRI01040562.1
MCIT02009833.1
MCIT02080925.1
MCIT02019695.1
MCIT02007467.1
MCIT02042333.1
MCIT02074045.1
PTJQ01175878.1
PTJQ01250132.1
PTJQ01041448.1
PTJQ01477736.1
PTJQ01398314.1
CAJW011531637.1
CAJV011602588.1
CAJV011488859.1
PTJQ01510150.1
PTJQ01442851.1
PTJQ01331871.1
LYTC01025245.1
UXGB01060094.1
PTJQ01045292.1
NKYS01000340.1
ODGO01686169.1
ODGO01669640.1
ODGO01668756.1
OEIJ01628137.1
LOLC01008235.1
LLWS01025945.1
NNCF01145871.1
FATA01190301.1
FATA01391376.1
FAUD01403398.1
FAUD01391510.1
FATA01308078.1
FATA01401648.1
FASH01356914.1
FAUD01386906.1
FATA01380017.1
FATA01405578.1
FAUD01012828.1
FAUD01379121.1
FATA01323483.1
NNCF01147343.1
FAUD01382456.1
FATA01405626.1
FAQG01264858.1
FARY01344591.1
FAQE01324004.1
FAQE01223278.1
FAQE01123037.1
FARY01119839.1
CELW01043791.1
PXOB01000926.1
AHJF01022017.1
FASG01318063.1
AFSP02311212.1
PRDE01164709.1
CBTL0102107038.1
LK363092.1
CBTL0104020080.1
MXPZ01060388.1
CBTL0100358529.1
CBTL0103162655.1
LIHL01072453.1
CBTL0103406834.1
CBTL0103229138.1
CBTL0102296821.1
LXJM01068024.1
LMTP014184051.1
MXQA01065826.1
MXQA01065668.1
CBTL0102644497.1
MXPZ01060389.1
MXPZ01060390.1
CBTL0105350651.1
LVEH01011987.1
CAOK01033584.1
CAOK01064067.1
CAOK01425508.1
CAOK01488574.1
CAOK01462184.1
CAOK01272633.1
CAOK01471363.1
FASQ01277986.1
FAUG01128205.1
FARY01384907.1
FAUG01268872.1
FAUG01303133.1
FAQE01397634.1
FAQE01376278.1
PEKY01011479.1
NESX01079423.1
FXDY01006776.1
UCOL01032238.1
FLTD01006952.1
FLTE01005258.1
NIVO01030547.1
AHJF01007535.1
AHJF01002810.1
FAUG01314503.1
FARV01228601.1
FARV01238269.1
PRDE01135398.1
LNCG01220546.1
LNCG01231009.1
LNCG01047711.1
LNCG01139306.1
LNCG01034573.1
LNCG01076267.1
LNCG01096881.1
LNCG01061386.1
LNCG01120396.1
LNCG01164250.1
LNCG01075520.1
LYTC01035292.1
UXGB01058411.1
LYTD01036828.1
LYTE01046701.1
PTJP01444413.1
PTJQ01043017.1
PZQQ01070919.1
PZQQ01070715.1
PZQQ01070947.1
PZQQ01070948.1
PZQQ01070949.1
PZQQ01070950.1
PZQQ01070951.1
LGEL01000274.1
AFSP02238141.1
PRDE01010325.1
ODGO01609457.1
ODGO01616741.1
OFEX01000666.1
OFEX01000103.1
OFEX01000297.1
OFEX01000266.1
OFEX01001096.1
OFEX01002559.1
OFEX01000405.1
FARX01240577.1
KD315024.1
KD430698.1
KD447775.1
KD347029.1
JABR01088229.1
FASS01144823.1
AWUE01010881.1
LBLN01056848.1
LBLN01064088.1
LBLN01042620.1
LBLN01097902.1
LBLN01099786.1
LBLN01076228.1
LBLN01048235.1
LXGH01482284.1
LXGH01472019.1
LGJC01047552.1
LGRI01100784.1
LGRI01026045.1
FARY01361300.1
FARX01385155.1
PJAE01211872.1
PJAD010081157.1
CACM01020037.1
FBRT01000082.1
PEHR01006939.1
APKA01318934.1
OEIJ01573962.1
CCYC015460945.1
JRKL01140656.1
CCYC015831141.1
CCYC012251737.1
CCYC015265341.1
ADDD02086077.1
AXZU02107620.1
ATCM03081767.1
LWKW01142398.1
LYTE01048167.1
LWKS01031478.1
LYTE01044518.1
LYTB01024352.1
MLJF01004751.1
KV883851.1
KV884108.1
OCRR01000305.1
OCRR01000282.1
NESX01083568.1
KL549075.1
KL549612.1
BEZZ01226914.1
KL549675.1
KL551039.1
LNSY01281215.1
BEZZ01238272.1
AJXH01000230.1
AJXH01000343.1
AJXJ01000866.1
PTNY01002025.1
CVMW01035348.1
CVMW01110183.1
CVMW01079979.1
LXGH01255592.1
LXGH01396780.1
LXGH01006058.1
HG923687.1
LK174207.1
LK314244.1
LK110929.1
CBTL0101685331.1
CBTL0102908355.1
CBMN010748830.1
CBTL0101805627.1
CBTL0102335025.1
CBTL0108625592.1
CBTL0101939183.1
CBTL0102496717.1
DF208715.1
FAMN01000688.1
CBTL0100720912.1
CBTL0101979267.1
CBTL0102438555.1
CBTL0106833315.1
CBTL0108575445.1
LBLR01006668.1
LRRO01001475.1
LRRO01000365.1
LRRO01000738.1
LQZZ01000704.1
LRRO01000650.1
LRRO01001105.1
CSTQ01002910.1
ODGO01602864.1
ODGO01738003.1
ODGO01739860.1
OEIJ01748071.1
LOLC01009803.1
ODGO01742075.1
AFSP02225722.1
ODGO01583657.1
LVHJ01039858.1
LVHJ01033861.1
LVHJ01030665.1
LVHJ01026202.1
FASB01091844.1
PRDE01202416.1
NKXL01276933.1
FASS01189960.1
FASB01003694.1
FASB01097434.1
CBUG010012527.1
LOLC01006887.1
JXWP01000963.1
CAJW010004889.1
FLZH01000391.1
FLZM01000292.1
FLZI01000286.1
FLZE01000234.1
ODGO01514848.1
ODGO01657767.1
NPHV01039498.1
PYPV01000465.1
CAJW012429692.1
AHJF01027651.1
FAQZ01031756.1
CCMK012934740.1
CCMK012841889.1
CCMK011376980.1
CCMK010175971.1
CCMK012252289.1
CCMK010275366.1
CCMK012837356.1
CCMK012958405.1
CCMK012969958.1
CCMK010583559.1
CCMK011833845.1
CCMK012752130.1
CCMK012561265.1
JMCE01002727.1
LGRI01114185.1
LBMM01024649.1
LBMM01017748.1
AHJF01005539.1
FARO01165852.1
LBLN01018998.1
FARO01166136.1
LGJD01078860.1
LXGH01515383.1
JXPE01058460.1
JXPW01176158.1
FAQG01135389.1
FARY01409167.1
FAQG01272276.1
FARY01415128.1
FAQE01185889.1
FARY01415137.1
FARY01415175.1
OEJZ01063799.1
LNCG01088903.1
LNCG01088921.1
LNCG01088942.1
LNCG01096689.1
CAJV01057228.1
LNCG01096730.1
LXGH01263193.1
AWGZ01418782.1
APVN02042038.1
AAWT01013669.1
FASB01324086.1
CEGH01254072.1
CEGH01330994.1
JXPT01034839.1
PTJQ01221708.1
UCOK01003708.1
CAJX011974454.1
FASG01099131.1
PRDE01169673.1
FATY01264859.1
LXGH01003511.1
LGJD01087423.1
LKME02039978.1
LKME02041846.1
LKME02003754.1
AFSP02228629.1
PRDE01085110.1
AFSP02227971.1
PRDE01155639.1
AFSP02229130.1
AFSP02235305.1
AFSP02252279.1
AFSP02235304.1
FASJ01358317.1
PYFS01002091.1
PYFS01004698.1
PYFS01003772.1
AMCK01000176.1
AMCK01000076.1
NGNU02000126.1
AMCK01000100.1
AXCF01002021.1
AJXJ01000226.1
AJXJ01000345.1
MEHO01159395.1
MEHO01267251.1
MEHO01368111.1
ODGO01718134.1
AGQR02007820.1
KQ984422.1
LQRK01007579.1
MPGL01001436.1
FAQE01365065.1
FAQE01402357.1
FAQT01423615.1
FAQE01393202.1
FAQE01351935.1
FAQE01393196.1
FAQE01398747.1
FAQE01384459.1
FAQT01429023.1
JXPU01029449.1
AAAB01006377.1
JXPU01061798.1
RCNN01000257.1
CVRE01050141.1
CAJX010008040.1
MPKX01194572.1
CCMK011344208.1
LGJC01115219.1
UWOF012207743.1
CCMK010925437.1
CCMK012648389.1
CCMK011065469.1
CCMK010863379.1
CCMK013084869.1
LGJC01079041.1
FARX01076890.1
FARX01047492.1
FARY01090964.1
FARV01250999.1
FARX01070062.1
ATAC01002131.1
FARY01008396.1
FARX01204386.1
FARV01260604.1
MPKX01030182.1
CCMK012115580.1
FARX01404557.1
FARY01335996.1
FARY01415544.1
FARX01168628.1
FARX01416851.1
FARY01384574.1
FARX01372541.1
FARX01408121.1
FARX01366726.1
FARY01420520.1
FARX01417074.1
FARY01286558.1
MATU01080146.1
MATU01161577.1
MATU01022766.1
MATU01068198.1
CAJX010051141.1
KE119751.1
KE109089.1
KE109846.1
BABP01086163.1
LIAE01002191.1
FUEF01006020.1
CCYC016727118.1
CAJX010051115.1
CCYC015089673.1
CEGH01381665.1
CEGH01388389.1
CEGH01387968.1
CEGH01378706.1
CEGH01282892.1
CEGH01322064.1
CEGH01236574.1
CEGH01266367.1
LGRI01096358.1
LGRI01012112.1
PRDE01018929.1
FASB01001618.1
PRDE01111041.1
FASB01010643.1
ADDD02294632.1
ADDD02187090.1
ADDD02093355.1
ADDD02201353.1
AHJF01021881.1
KD298875.1
KD335660.1
JXPO01059622.1
KD421085.1
CEGH01075280.1
CEGH01026449.1
CEGH01062637.1
PJAE01883205.1
CEGH01160412.1
CEGH01084347.1
CEGH01066024.1
CEGH01282258.1
LXGH01255864.1
LXGH01521256.1
LXGH01161702.1
LXGH01279922.1
LXGH01408872.1
LXGH01484164.1
LXGH01031413.1
LXGH01283633.1
LXGH01074752.1
LXGH01112199.1
LXGH01301362.1
LXGH01450791.1
LXGH01263716.1
LXGH01089700.1
LXGH01352541.1
LTAH01032738.1
FUEF01010444.1
LTAH01048831.1
LTAH01070284.1
LTAH01021432.1
FUEF01017876.1
KI645171.1
LTAH01081960.1
LTAH01052182.1
FUEF01016111.1
LTAH01071686.1
LMAV011457738.1
LMAV010848617.1
LMAV012075849.1
LMAV011427441.1
LMAV013249035.1
LMAV012287672.1
LMVA01090003.1
PRDE01115225.1
PRDE01025243.1
PRDE01029188.1
MCIT02031837.1
MCIT02012167.1
MCIT02029358.1
MCIT02056991.1
MCIT02060743.1
MCIT02082575.1
MCIT02008816.1
PTJP01442666.1
MCBR01016850.1
FATH01353283.1
FAQS01087720.1
FASG01100790.1
FASG01121026.1
FARV01010313.1
FARB01492439.1
FAQS01275484.1
FARV01254970.1
FARB01492444.1
LNCG01218161.1
LNCG01210964.1
LNCG01146675.1
LNCG01053417.1
LNCG01128188.1
LNCG01247217.1
LNCG01232947.1
LNCG01035357.1
LNCG01209790.1
CAJV01301388.1
LNCG01253829.1
LNCG01234644.1
LNCG01006781.1
LNCG01059713.1
LNCG01238303.1
LNCG01107415.1
LNCG01046234.1
LNCG01047507.1
JRMI01002664.1
JRMI01002776.1
JRMI01002658.1
JRMI01002576.1
LVEH01004973.1
LVEH01003826.1
FPMM01000134.1
ODGO01676165.1
ODGO01655789.1
ODGO01720556.1
ODGO01739322.1
ODGO01704530.1
FRYB01000680.1
FREK01000680.1
ODGO01619613.1
ABBV01007676.1
OEIJ01751701.1
ODGO01540656.1
ATCM03101950.1
ODGO01724325.1
ODGO01475111.1
UIXF01000163.1
FLJG01000043.1
FASQ01255933.1
FATA01399061.1
FAQG01218434.1
FAUD01288207.1
FARV01034780.1
FATA01399727.1
FAQS01155277.1
JWZT01000966.1
AWXF01000564.1
AWXF01000506.1
FXDY01001430.1
LLKM01006044.1
LLKM01009690.1
DF978246.1
ATAC01002470.1
FARX01051372.1
FAQS01186429.1
FARY01000037.1
FARX01164800.1
JXOY01010983.1
AFPQ02001455.1
AFFG02002657.1
AFPQ02001140.1
JXOY01005600.1
CCYC010769774.1
CCYC012457245.1
CCYC012610005.1
QKMV01091845.1
QKMV01102484.1
QKMV01110885.1
FUEF01005456.1
AHJF01013242.1
AHJF01010860.1
CCYC015550337.1
FUEF01004885.1
CH401988.1
CCYC010994716.1
CAJX010837214.1
EQ097847.1
EQ089925.1
PYLT01000476.1
AFSP02251375.1
AGCT01025720.1
AFSP02269659.1
AGCT01070299.1
PDMO01000127.1
FARY01104461.1
HF748902.1
PKRV01003835.1
KB464631.1
FAQG01185545.1
FAQC01127021.1
FARX01289105.1
FAQG01258843.1
FAQG01272006.1
FAQC01392977.1
FAQG01276906.1
LXGH01441910.1
AWGZ01434911.1
AWGZ01412421.1
AWGZ01391679.1
AWGZ01421770.1
AWGZ01438631.1
AWGZ01422964.1
AWGZ01388402.1
KE908663.1
KE910343.1
AWGZ01425135.1
KE464219.1
AWGZ01351165.1
LGRI01005672.1
LGRI01012768.1
LGRI01023501.1
LGRI01004988.1
LXGH01015659.1
AWGZ01389044.1
AWGZ01419962.1
AWGZ01429473.1
KE725154.1
KE725252.1
KE728535.1
LK307278.1
LMTP014097067.1
LK379526.1
FAMN01002633.1
LK109212.1
DF224637.1
FABQ01002077.1
LK229671.1
LK249256.1
OEIJ01596703.1
OEIJ01608402.1
ODGO01647299.1
CBUG010019565.1
OEIJ01637270.1
CBUG010011542.1
OEIJ01609399.1
OEIJ01753265.1
ODGO01730228.1
FNVW02001208.1
FNVW02005054.1
OEIJ01734139.1
CBUG010006983.1
ODGO01575701.1
CSTQ01004001.1
CSTQ01005404.1
ODGO01670621.1
OEIJ01754010.1
ODGO01560955.1
ODGO01704029.1
ODGO01737634.1
OEIJ01665948.1
CAJW012670705.1
ODGO01481661.1
OEIJ01756390.1
ODGO01716848.1
FLZI01000343.1
FLYT01000160.1
CCMK012401926.1
CCMK010297403.1
CCMK010297425.1
CCMK012473420.1
CCMK013000322.1
CCMK010313320.1
CCMK010297783.1
CCMK013082174.1
CCMK010297862.1
FLZJ01000229.1
UEMU01000246.1
NWWJ01000100.1
JJMJ01000193.1
MTKL01000167.1
CFWW01000663.1
FLZH01000279.1
CMUW01000072.1
UEND01000009.1
FVXR01000022.1
FSPW01000021.1
FVYB01000053.1
FSOV01000009.1
FSQB01000020.1
FSPF01000015.1
FVXC01000025.1
FSPM01000015.1
FVWQ01000030.1
FSOU01000035.1
FSMQ01000047.1
JHML01000186.1
JHHA01000270.1
KV812470.1
FVXF01000012.1
FVXM01000018.1
FVTT01000016.1
FVWR01000047.1
NFIC01000023.1
JJMJ01000211.1
JHFG01000222.1
FIXO01000059.1
MIWQ01000117.1
JHLG01000174.1
MVGJ01000597.1
LFNV01000253.1
CGAA01000644.1
CNAO01002039.1
LRUV01000005.1
MIWN01000154.1
FSPV01000049.1
FVTR01000013.1
JBTQ01000158.1
MIVU01000072.1
CFXQ01000870.1
CSPB01000797.1
CGHP01001193.1
CIKQ01000475.1
FLYU01000141.1
MLMN01000195.1
CMVJ01000088.1
CMTO01000090.1
CNAH01000148.1
PIZF01000056.1
CMTA01000076.1
MXAT01000387.1
MXAS01000660.1
ACPZ01000032.1
KN214160.1
FVYA01000073.1
FSQJ01000044.1
FSQI01000019.1
JHOD01000139.1
JHFC01000198.1
JHMO01000189.1
JHLF01000177.1
JHJQ01000188.1
JHJO01000192.1
JHJI01000173.1
JHHH01000207.1
JHGA01000270.1
JHHG01000295.1
KV810948.1
FVXP01000030.1
FVWU01000014.1
MSBS01000139.1
LRUS01000014.1
NFJO01000109.1
NWYG01000103.1
LXSU01000027.1
MLOW01000146.1
JHHI01000208.1
FSPL01000018.1
QEGS01000042.1
NWZH01000136.1
AEAT01000133.1
MSTT01000032.1
CMWG01000065.1
NWWF01000090.1
JPUJ01000048.1
MIVX01000128.1
NHZQ01000008.1
FLZH01000238.1
ODGO01716616.1
ODGO01718478.1
CBUG010010974.1
ODGO01624978.1
ODGO01703148.1
ODGO01701617.1
ODGO01632189.1
CSTN01000619.1
AANU01133021.1
AANU01133211.1
AANU01133609.1
JSUE03262028.1
AANU01078002.1
JSUE03162604.1
AANU01078003.1
JSUE03064751.1
AANU01078005.1
JSUE03272082.1
AANU01078006.1
JSUE03225783.1
FLZK01000445.1
CBUG010024187.1
CBUG010013562.1
QPHH01003000.1
CBUG010015055.1
CBTL0106417617.1
ODGO01730673.1
CSTQ01002303.1
CBUG010010633.1
ODGO01627319.1
QVQW01000278.1
CSTQ01002202.1
KN004674.1
PDMP01007402.1
ODGO01686033.1
CCMK011700955.1
CCMK011655865.1
CCMK013086282.1
FASB01009577.1
FASB01004141.1
LKME02013892.1
CEME01000160.1
CEME01000250.1
KL552741.1
PDMP01004617.1
OFEX01002084.1
PDMP01001794.1
OFEX01000275.1
OFEX01000638.1
FLTD01003796.1
FLTF01010169.1
CCYC013145489.1
FLTD01008582.1
FLTF01009410.1
FLTE01003569.1
BBOV01511924.1
BBOV01508456.1
OMKT01021445.1
UXGB01014723.1
UXGB01005566.1
UXGB01011259.1
UXGB01005203.1
UXGB01004369.1
LGJD01011215.1
CCMK012853183.1
KL931512.1
JMFU01113264.1
NPJV01000078.1
CVMW01005897.1
CVMW01104190.1
CVMW01095104.1
CVMW01010559.1
AORQ01030647.1
UCOK01005137.1
AEGA01032027.1
JXPT01044115.1
CAJX011973294.1
PYLT01000143.1
ADBW01000640.1
AFSP02250802.1
AGCT01049484.1
ADBW01002022.1
ADBW01003270.1
AFSP02236657.1
AGCT01030959.1
PYLT01000952.1
ADBW01000666.1
AFSP02243952.1
ADBW01002478.1
AFSP02261998.1
AFSP02246702.1
AFSP02295853.1
UVXS01000030.1
UVXS01000014.1
UVXS01000041.1
JJMK01000012.1
FASB01261729.1
FASB01018983.1
CBTL0101997611.1
CBTL0110877597.1
CBTL0102868983.1
CBTL0108156090.1
CBTL0110446359.1
CBTL0106304537.1
CBTL0107939428.1
CBTL0108284578.1
CBTL0102365175.1
CBTL0108883335.1
CBTL0104220885.1
CBTL0101845434.1
OEIJ01750608.1
FAQZ01100564.1
AWUE01004195.1
FASD01271817.1
LBLN01108272.1
LBLN01069627.1
LBLN01051395.1
CCYC013139035.1
FATA01140959.1
FAUD01383983.1
NNCF01070016.1
FASO01358321.1
FAUD01403830.1
FATA01400695.1
FATA01400783.1
FATA01269399.1
FAQG01283773.1
FAUD01296761.1
FASH01350458.1
FATA01260078.1
FAQG01273598.1
FAQG01273620.1
FARX01400820.1
FASD01287439.1
FAQS01236664.1
FASG01304933.1
FAQC01331066.1
FAQG01273628.1
FARX01392122.1
PJAE01877580.1
PJAE01867781.1
JWZS01001917.1
OBIJ01002521.1
ADDD02122953.1
ADDD02161012.1
PUDQ01008016.1
AESE011474335.1
ADDD02295489.1
AONE01053480.1
ADDD02228679.1
ADDD02208596.1
ADDD02223783.1
ADDD02074134.1
PDBU01060107.1
FASB01249932.1
FASB01297041.1
CCYC013402644.1
CAJX010057391.1
AEHI01034176.1
AEHI01033698.1
FUEF01014017.1
AEHI01034714.1
DS271192.1
AEHI01034183.1
CBTL0104682977.1
PRDE01158702.1
PRDE01109364.1
AFSP02248437.1
AFSP02258099.1
PRDE01053444.1
CEGH01025544.1
CAFC02227326.1
FAQE01398855.1
NESX01070924.1
KL548727.1
NIVO01053989.1
CBTL0110754856.1
NIVO01020903.1
JXOW01211269.1
MPKX01058703.1
MPKX01236558.1
AVOS01064103.1
JMFU01060386.1
MQQY01001270.1
MQQY01000415.1
LGRI01062359.1
LGRI01004136.1
LGRI01120746.1
KD409530.1
KD262151.1
JJMF01020992.1
LGJD01031948.1
UWUE012418476.1
CBTL0108840499.1
FLRE01000426.1
CBTL0108488290.1
CAOK01104722.1
PVDJ01000080.1
NTVQ01000162.1
ODGO01426472.1
CYSQ012770950.1
CYSQ012959266.1
CYSQ012535961.1
CYSQ012856205.1
ODGO01730249.1
PRDE01165598.1
PDMP01001013.1
CYSQ012579723.1
FUFL01003018.1
CYSQ012539638.1
PDMP01005733.1
LTAH01066991.1
CAJX010004304.1
CAJX010005528.1
CAJX010054267.1
FUEF01006356.1
AHJF01010610.1
AHJF01025333.1
CEGH01382380.1
KE116040.1
LCTT01026278.1
PRDE01037749.1
MVOQ01000204.1
AWXF01000423.1
AVCP011203176.1
FARO01074354.1
LXGH01183862.1
LGJD01034606.1
FARO01077645.1
FARO01034114.1
LXGH01400174.1
LXGH01010184.1
FAUG01071727.1
LXGH01177489.1
LXGH01019211.1
LXGH01208276.1
LGJD01021912.1
LGJD01017073.1
KZ069397.1
LD117363.1
LD249839.1
PKGA01141474.1
PKGA01141501.1
NIZD01137247.1
NIVO01047860.1
NIZD01140306.1
NIZD01140536.1
NIZD01140546.1
JXMZ02017641.1
JXMZ02195312.1
CCYC010037524.1
CCYC012193090.1
PTEZ01001299.1
CTBL01003659.1
OBIJ01004629.1
CTBL01003431.1
CTBL01003354.1
CTBL01000826.1
CTBL01002442.1
MUAV01000283.1
AWGZ01439336.1
KE871396.1
LBLR01007162.1
LBLR01007751.1
LBLR01019974.1
LBLR01014441.1
LBLR01019431.1
LBLR01010315.1
LBLR01002478.1
FARY01334684.1
FARY01417049.1
FARY01387015.1
FARY01398229.1
FARY01234930.1
FASB01327283.1
PRDE01165621.1
AFSP02230775.1
AFSP02227158.1
AJKK01118122.1
CCMK010852919.1
UWOF012213537.1
AUPI01039541.1
AJKK01105529.1
AUPI01074346.1
AJKK01117208.1
LGRI01012681.1
LXGH01426622.1
LGRI01111050.1
LGRI01009881.1
LGRI01093046.1
LGRI01007893.1
FAQG01198771.1
FASO01257955.1
FATA01361883.1
FAQG01288601.1
FATA01342269.1
FATA01381737.1
NNCF01090300.1
FATA01395797.1
FUEF01014502.1
FUEF01021762.1
FUEF01012717.1
FUEF01012528.1
FUEF01018922.1
FUEF01019420.1
FLTG01026059.1
FLTF01008787.1
FLTD01002527.1
PKGA01086256.1
PKGA01127689.1
PKGA01076159.1
QVOL01009288.1
QVOL01007996.1
PKGA01140836.1
PKGA01131219.1
MCIT02020451.1
MCIT02011781.1
MCIT02027829.1
MCIT02031826.1
CCYC011167692.1
PRDE01064499.1
LADG01042754.1
QQTR01032571.1
PRDE01034534.1
FAQE01289642.1
FARO01024061.1
FARN01336166.1
FARO01103801.1
FARO01028978.1
FARO01039277.1
BDGN01026323.1
QMFH01081343.1
QMFH01021769.1
QMFH01024503.1
QMFH01039723.1
BDGN01025739.1
QMFH01063249.1
BDGN01023084.1
QMFH01069328.1
BDGN01025296.1
QMFH01049776.1
BDGN01024864.1
QLPN01008974.1
QMFH01026547.1
QOVE01006972.1
QLPN01007043.1
QMFH01045881.1
QMFH01082623.1
BDGN01025068.1
QLPN01002988.1
QMFH01067630.1
LGJC01014003.1
LAST02024839.1
NBAH01050715.1
LAST02025088.1
LAST02023827.1
LAST02030230.1
LAST02031401.1
CCMK011030616.1
OBIJ01002251.1
CCMK013087993.1
OBIJ01003579.1
PJAE01498136.1
FUEF01020345.1
OBIJ01010363.1
CBTL0102414619.1
AFSP02244900.1
AFSP02244901.1
AFSP02249616.1
AGCT01042163.1
AFSP02245111.1
JRKL01152616.1
OEIJ01569563.1
ODGO01728857.1
ODGO01638965.1
ODGO01644035.1
OEIJ01626013.1
ODGO01583583.1
ODGO01051121.1
OEIJ01560670.1
ODGO01498362.1
KZ624972.1
OEIJ01635073.1
OEIJ01723344.1
ODGO01621927.1
UWOF012213844.1
AGTT01269118.1
FBTV01000492.1
FAUE01212655.1
FARJ01262650.1
FAQD01211638.1
JPFL01000902.1
FATA01404096.1
FAQG01214689.1
FAQS01417073.1
FAQE01364081.1
FARY01231116.1
FAQS01419702.1
FAQE01351266.1
ODGO01691591.1
ODGO01695647.1
ODGO01695659.1
ODGO01695697.1
LGJD01039320.1
AFSP02313641.1
LGJD01011647.1
QQSQ01001423.1
FLRE01002789.1
CAJW011532180.1
CAOK01156604.1
FLRE01000522.1
KQ985500.1
FLTG01006094.1
FARX01398447.1
FAUG01288444.1
FAUG01296108.1
JZJH01011124.1
NKQP01001312.1
KB734121.1
NKQP01001315.1
PRDE01058458.1
NKQP01001929.1
AFSP02232761.1
CBLZ011080458.1
CAJW011615479.1
CBLZ010016937.1
CAJW010014146.1
FUEF01016009.1
ADDG02020322.1
MCIT02006123.1
MCIT02042658.1
MCIT02055032.1
MCIT02032919.1
MCIT02055600.1
AYOE01059772.1
MCIT02004506.1
MCIT02019302.1
MCIT02008675.1
PTJP01078534.1
PJIN01000074.1
PJIO01000100.1
ODGO01504496.1
ODGO01730823.1
MCGX01006514.1
ASJN01002435.1
ASJN01001481.1
PRDE01184635.1
ASJL01001349.1
ASJK01004945.1
ASJN01034807.1
ASJK01080789.1
ASJN01003339.1
PRDE01164488.1
ASJN01006299.1
MATP01010741.1
LMYL01001759.1
BEYV01045851.1
CAJX010051347.1
CAJX010018768.1
LMYL01002142.1
CAJX010005162.1
UCOL01031170.1
CCYC011711664.1
FLTD01006551.1
CCYC010466257.1
CCYC011084085.1
FLTE01004778.1
FLTE01009502.1
FLTD01009297.1
FLTE01006421.1
CCYC010572328.1
UCOL01033668.1
FLTD01009414.1
FLTD01004679.1
CAJW012546427.1
OBIJ01002052.1
UWOF012210881.1
CAJW010035779.1
FLTG01016450.1
FAQE01313954.1
FAQE01365864.1
FAUG01295963.1
FASI01229887.1
LNCG01245039.1
LNCG01133079.1
LNCG01040879.1
LNCG01039481.1
LNCG01133125.1
LNCG01022813.1
LNCG01038920.1
LNCG01038921.1
LNCG01168300.1
LNCG01171949.1
PTJQ01265443.1
CBMN010227999.1
CCJR011322821.1
CBLZ011003144.1
CAJW011524425.1
CCJR010077443.1
CAJW010003020.1
PTJP01049849.1
CBMN010034323.1
JFZQ01001754.1
CAJX012056038.1
JJMF01029581.1
QRMZ01000063.1
AZRP01027199.1
LGJD01036716.1
LGJD01044363.1
FASB01323762.1
JXPU01103111.1
FAQZ01027033.1
FAQZ01263743.1
FAQZ01288365.1
FAQZ01296295.1
FAQZ01283320.1
FAQZ01289905.1
FAQZ01212513.1
FAQZ01135842.1
FAQZ01108753.1
FAQZ01119764.1
LXGH01320715.1
QQTR01032014.1
MCGX01085035.1
ADDD02073747.1
AAAB01006248.1
JXPU01146879.1
MCIT02052783.1
MCIT02035742.1
MCIT02037522.1
JRRC01122678.1
MCIT02064741.1
MCIT02019868.1
LGJD01040093.1
LGJD01040117.1
LGJD01040118.1
LGJD01040147.1
LLKM01006730.1
LXGH01524599.1
FATI01270781.1
FAQT01425866.1
FAUB01277337.1
JXLM01015490.1
JXLM01014061.1
JXLM01011976.1
NHTU01030755.1
AFSP02261817.1
AZRP01025354.1
JXOR01001522.1
KB739857.1
AFSP02250307.1
LGRI01081703.1
ACPB03043623.1
BABP01075329.1
FXDY01004139.1
FXDS01004212.1
AJKK01121507.1
ANFR01001142.1
PDMM01001057.1
CAJX010019015.1
LMYL01003562.1
CAJX010004682.1
MATP01012372.1
LGJC01012415.1
CVRD01070564.1
QZLG01011626.1
JRKL01133016.1
JRKL01132335.1
FAUG01280082.1
FARY01029171.1
FARX01031614.1
FAQE01260802.1
FAQS01412773.1
FARY01296686.1
FAUG01066269.1
FARX01037462.1
FASG01345498.1
FATA01116952.1
FARO01127158.1
PRDE01040259.1
PRDE01065687.1
PRDE01126163.1
LXGH01447346.1
LBLN01045234.1
LBLN01045233.1
FASA01315598.1
FARV01226645.1
AFSP02241670.1
FARY01409657.1
KN815676.1
QVOL01009903.1
KE353602.1
KE353400.1
KE356187.1
FQTM01000172.1
KE353364.1
KE353595.1
FRDP01000003.1
KE355737.1
JXWP01002611.1
AGCC01000391.1
FLTC01005820.1
FBXV01340735.1
FBXV01353616.1
FBXV01247251.1
BEYV01044127.1
FBXV01340794.1
FBXV01341656.1
OEIJ01623476.1
FLTF01006159.1
FASB01276927.1
LXGH01030403.1
FAUD01395050.1
FASH01359743.1
FARY01380742.1
FAUG01285261.1
FAST01274351.1
FAQE01387791.1
FAUG01210024.1
FASI01046934.1
FLTG01020538.1
CAJX010006543.1
QYSC01020133.1
AFSP02234142.1
OCOE01000383.1
CCMK010770553.1
CCMK010770698.1
CCMK012107402.1
CCMK012109201.1
LD083496.1
LD215972.1
CAJV01566061.1
CAJV012485596.1
PTJP01341775.1
PTJP01173616.1
PTJP01162407.1
OEIJ01753675.1
PRDE01210303.1
PRDE01078181.1
ODGO01580169.1
AWXF01000510.1
FASS01269335.1
FATY01259047.1
FAQG01031828.1
FATY01267038.1
FARN01241135.1
FAQG01150248.1
FASC01343480.1
GL632330.1
LNSY01328302.1
GL631557.1
CVMW01009080.1
FUEF01018570.1
CYRZ010642221.1
CYRZ011653487.1
CYRZ010635171.1
CYRZ011281618.1
CYRZ010577467.1
CYRZ010846903.1
CYRZ010634085.1
CYRZ011659288.1
CYRZ010577832.1
CYRZ011640926.1
CYRZ010618419.1
CYRZ011655233.1
CYRZ010694018.1
CYRZ011646963.1
CYRZ011307733.1
CYRZ011646854.1
CYRZ010521816.1
CYRZ010639657.1
CYRZ010680844.1
CYRZ011638667.1
CYRZ010226954.1
CYRZ011282058.1
CYRZ010317551.1
CYRZ011535809.1
CYRZ010656797.1
CYRZ011473384.1
CYRZ011347729.1
CYRZ010701052.1
CYRZ011484118.1
CYRZ010622367.1
CYRZ010895439.1
CYRZ010624912.1
CYRZ011652302.1
CYRZ010666916.1
CYRZ011240084.1
CYRZ011402012.1
CYRZ011623339.1
CYRZ011659044.1
CYRZ010657607.1
CYRZ011569661.1
CYRZ011211956.1
CYRZ010585649.1
CYRZ010704751.1
CYRZ010463076.1
CYRZ011658963.1
CYRZ011524471.1
CYRZ010401578.1
CYRZ010269425.1
CEGH01163528.1
CEGH01177697.1
CEGH01367880.1
CEGH01007339.1
CEGH01288981.1
CEGH01248504.1
CEGH01344005.1
CEGH01202250.1
CEGH01129445.1
CEGH01318631.1
CEGH01017079.1
CEGH01150349.1
CEGH01201700.1
CEGH01124564.1
CEGH01154152.1
CEGH01294116.1
CEGH01371955.1
CEGH01369678.1
LOLC01003280.1
LOLC01002523.1
CBTL0105024170.1
CCMK012157844.1
OBIJ01002907.1
AUPI01063178.1
AJKK01172835.1
CBTL0105028089.1
CAJW011156414.1
CCJR010005776.1
FAUG01287320.1
FAUG01277074.1
FAUG01301313.1
FAUG01312240.1
FAUG01316366.1
FARX01357332.1
FARX01372115.1
FLTF01004957.1
JEMT01007938.1
JEMT01008460.1
FBXV01341455.1
BEYV01043516.1
OEIJ01508306.1
DS270005.1
JXPO01047377.1
JXPO01012080.1
JXPO01007047.1
JXPO01093985.1
JXPO01150386.1
LGJD01013628.1
LGJD01090633.1
ABRE01015002.1
OEIJ01736186.1
BDFF01309612.1
BEYV01040255.1
FMHP01036030.1
CAOK01495223.1
CAOK01508770.1
CAOK01202190.1
LPNX010371392.1
FACE01003289.1
FABP01000533.1
LK236315.1
LPNX010403530.1
FAMN01000442.1
LK133313.1
ODGO01510537.1
ODGO01727847.1
ODGO01490424.1
ODGO01741293.1
LOLD01001495.1
ODGO01464186.1
ODGO01729579.1
ODGO01732130.1
ODGO01633455.1
ODGO01672233.1
ODGO01574351.1
ODGO01570052.1
PYPV01000166.1
ODGO01683739.1
CCMK012570427.1
CCMK012433200.1
CCMK012309066.1
MATP01009798.1
CAJX010057530.1
CCMK012900192.1
AJKK01119410.1
CCMK012654092.1
CCMK012787417.1
AEGA01031140.1
LD117588.1
LD250064.1
CCMK010925929.1
CCMK012261639.1
CCMK012731807.1
AEGA01001909.1
CCMK012791569.1
CCMK012097121.1
CCMK012298211.1
CCMK012871241.1
MJUV01023818.1
FAQF01283776.1
FAUD01380500.1
FAUD01355636.1
LYTB01025464.1
LYTE01049590.1
FAQF01253611.1
FARY01342078.1
FARY01412492.1
FASG01358343.1
FAQF01222750.1
NKXL01272309.1
AAAA02040668.1
BABP01077807.1
ADDD02275459.1
FAQF01287417.1
FAUD01347563.1
LYTB01027572.1
FAUD01185595.1
LYTB01012162.1
FAQF01243395.1
LYTE01035411.1
NKXL01247147.1
CH400894.1
LYTE01015927.1
LYTD01037994.1
LYTD01038770.1
LWKS01047552.1
LBMM01028358.1
FASH01361881.1
UWOG012798111.1
FASG01317568.1
AHJF01015190.1
MQQX01000801.1
LBLN01000652.1
LXGH01399176.1
LGRI01089220.1
LGJD01098134.1
LGJD01098632.1
AVCP011161291.1
AVCP011192204.1
OEIJ01647817.1
MEHO01577844.1
OEIJ01647124.1
KD058148.1
FLTF01005260.1
FLTD01002702.1
JSUV01005888.1
JSUV01040421.1
JSUV01136289.1
JSUV01291586.1
JSUV01296721.1
JSUV01152028.1
JSUV01288640.1
JSUV01015252.1
JSUV01426245.1
JSUV01186543.1
JSUV01014592.1
JSUV01191107.1
JSUV01362203.1
JSUV01505685.1
JSUV01289480.1
JSUV01232922.1
JSUV01196674.1
JSUV01362158.1
JSUV01005523.1
CBLZ010016894.1
CAJW010014127.1
AFSP02259577.1
ADBW01004861.1
AGCT01031978.1
AFSP02254378.1
AFSP02246033.1
OCRV01000046.1
PTJI01000711.1
PTJI01001265.1
PTJI01000915.1
ASJN01010802.1
PRDE01140262.1
PJAE01852285.1
PJAE01878509.1
PKQG01005294.1
PJAE01887475.1
ATCM03081029.1
ATCM03089389.1
AXZU02119637.1
ATCM03087491.1
ATCM03068130.1
FASG01118649.1
KD038933.1
KD318336.1
FASI01078719.1
AAHX01420761.1
FAUG01153156.1
AWUE01004684.1
ADAS02014414.1
ADAS02014308.1
PRDE01010048.1
ALJY01002586.1
CYSQ012531018.1
CYSQ012856957.1
FASD01214257.1
CYSQ010438097.1
CBMN010001644.1
CYSQ012851419.1
CZLG011241768.1
CYSQ010465563.1
FLLO01008313.1
CCYC010039694.1
AHJF01014599.1
LTAH01039665.1
CCYC016471599.1
AACV01030290.1
AHJF01007460.1
LIAE01002223.1
CCYC013960057.1
CCYC010348789.1
FAQZ01162517.1
FAQZ01206391.1
FASB01085331.1
FASB01282691.1
FASB01309462.1
FASB01294617.1
AFSP02292809.1
AFSP02229534.1
PRDE01153531.1
LGJD01076054.1
FAUG01314474.1
FAPN01219007.1
FLTE01001916.1
AMZP02001826.1
NNCB01010711.1
NNCB01004361.1
NNCB01001217.1
NNCB01010092.1
NNCB01000581.1
NNCB01004928.1
NNCB01001117.1
NNCB01000269.1
NNCB01000096.1
NNCB01000983.1
MAMN01017560.1
JSUV01398586.1
JSUV01225006.1
JSUV01052089.1
JSUV01166067.1
JSUV01321062.1
JSUV01335668.1
JSUV01510689.1
JSUV01020015.1
JSUV01085087.1
JSUV01096261.1
JSUV01292048.1
JSUV01080685.1
LNSY01264202.1
KL546918.1
LNSY01342026.1
NFME01099291.1
NFME01171813.1
CCYC010899312.1
MAUM01043291.1
KL548825.1
LXGH01198337.1
LXGH01134722.1
LXGH01193980.1
LXGH01124227.1
LXGH01338411.1
LXGH01449314.1
FARO01179175.1
LXGH01465665.1
QXMI01000141.1
QXDP01000102.1
QXDS01000220.1
QXDQ01000180.1
QXDT01000024.1
OBLE01190687.1
ODGO01365571.1
CVRD01075135.1
QQTR01090274.1
AFSP02278126.1
AJKK01115246.1
CBTL0110118386.1
CBTL0101635579.1
AJKK01101576.1
AUPI01052743.1
CCMK012957167.1
KQ003250.1
FKIM01000609.1
FKIM01000611.1
FKIM01000669.1
FKIM01000614.1
FKIM01000615.1
FKIM01000618.1
FKIM01000524.1
FKIM01000605.1
FKIM01000691.1
FKIM01000411.1
FKIM01000630.1
FKIM01000647.1
FKIM01000660.1
LMYL01002086.1
MATP01012278.1
LGJC01014556.1
LMYL01002740.1
LMYL01003683.1
LMYL01003282.1
LMYL01002139.1
CAJX010003105.1
MATP01007222.1
CAJX010020183.1
CAJX010018601.1
LGRI01020316.1
LGRI01020503.1
LGRI01048714.1
LGRI01019684.1
LGRI01018570.1
BEAO01000160.1
KQ984318.1
QCXT01000124.1
QCXU01000143.1
MRAA01000132.1
AYKU01000055.1
QLOM01004259.1
ODGO01679579.1
FLTE01004518.1
FLTD01006455.1
FLTG01024440.1
FLTD01005879.1
FLTG01023345.1
FLTD01005791.1
FLTD01009879.1
LMAV010194971.1
LMAV010868905.1
LMAV011710875.1
LMAV013025240.1
LMAV010845784.1
NNCB01008046.1
NNCB01008905.1
NNCB01003539.1
LYTD01037605.1
FARX01412790.1
FAQG01263420.1
NIPQ01044517.1
OEIJ01468863.1
KE637293.1
LXGH01363956.1
LXGH01295136.1
LXGH01230458.1
LXGH01504164.1
LXGH01160536.1
LXGH01164031.1
FXEB01023892.1
LXGH01004343.1
LXGH01062587.1
LXGH01071154.1
LXGH01241887.1
LXGH01505750.1
LXGH01070740.1
LXGH01452196.1
LXGH01235171.1
KD009396.1
FAUG01277064.1
NIPQ01004124.1
FASG01020573.1
UWOG012688418.1
PDMP01004401.1
LYFV01000421.1
CVMW01010331.1
QVWM01000818.1
RCGN01000027.1
ODGO01652343.1
ODGO01652347.1
ODGO01652348.1
CCYC016466660.1
CAJX010008051.1
CCYC011092243.1
CAJX010002954.1
CAJX010054881.1
CAJX012071423.1
AAWT01076094.1
ABPL01031117.1
KE360836.1
CMKS01000126.1
LYHN01000009.1
LYIU01000089.1
QAJK01000300.1
BFCN01000377.1
QCXT01000131.1
LYGA01000068.1
LYFB01000011.1
JUIZ01002854.1
LOQJ01004106.1
PXUO01001013.1
PJAE01019738.1
AFPV01005605.1
PDMJ01000571.1
PKOH01227931.1
KE360659.1
KE361526.1
NWDM01000031.1
BDDV01010468.1
KZ248138.1
BDUH01185499.1
LWKW01190287.1
MATP01003799.1
MATP01014891.1
CAJX011970789.1
MATP01007048.1
MATP01004762.1
LMYL01003584.1
CAJX010054649.1
CAJX010030803.1
MATP01007224.1
CAJX010055094.1
MATP01008551.1
MATP01002991.1
CAJX010032044.1
CAJX010050315.1
JXOZ01005954.1
KB463710.1
KB459752.1
KB457622.1
AHJF01033673.1
FARV01266144.1
QYSC01115796.1
FARX01006270.1
QYSC01011103.1
FARX01090072.1
QYSC01020414.1
FARY01053745.1
AFSP02247404.1
FARX01305757.1
FARY01362113.1
FARY01425350.1
FARY01412857.1
FARX01256193.1
FARY01425835.1
FARY01395820.1
FAUG01289332.1
FASB01003323.1
FAQG01295536.1
CCMK012785870.1
JRKL01116889.1
NCTC01001009.1
FASB01002012.1
AFSP02305842.1
CEGH01159874.1
CEGH01302188.1
CEGH01311285.1
JRKL01115729.1
JRKL01162614.1
JRKL01119192.1
QZLG01004363.1
QGQJ01001291.1
JRKL01170109.1
QZLG01011203.1
JRKL01107596.1
QZLG01002206.1
JRKL01134268.1
DF978121.1
NIVO01017741.1
NIVO01039261.1
NIVO01065769.1
KD068845.1
KD075009.1
KD253048.1
KD226667.1
CCJR010011297.1
KD074947.1
KD161240.1
JXOW01032965.1
KD146335.1
KD058072.1
JXOW01161648.1
KD427971.1
KD413842.1
KD079021.1
MBSK01002642.1
MBSK01003592.1
MBSK01002954.1
MBSK01003583.1
MBSK01002111.1
AFSP02238797.1
AFSP02238798.1
NKQP01000943.1
CBLZ010016374.1
CAJW010013759.1
PVNT01000727.1
OETB01000019.1
BDHL01528371.1
MPKX01010576.1
OEIJ01687559.1
LOLC01001083.1
LXGH01308988.1
LXGH01240602.1
LXGH01321388.1
LXGH01489514.1
LXGH01484609.1
NIVO01067652.1
AHJF01006144.1
LPNX010829685.1
LK199740.1
LK252229.1
LK304965.1
FACE01003422.1
LK384350.1
LK250620.1
LK350843.1
CZRN01001423.1
ODGO01707270.1
ODGO01686816.1
LOLC01006534.1
FXEC01021786.1
ODGO01656605.1
ODGO01644888.1
CBTL0103744464.1
ODGO01628652.1
MKGI01000017.1
FXEC01022512.1
CVRE01021105.1
UCOL01034989.1
FLTG01025981.1
FLTE01004184.1
FATA01350500.1
FATA01393137.1
FATA01405162.1
FAUG01287994.1
FATA01390566.1
FAQS01336414.1
FATA01258349.1
FASG01139374.1
FASG01353425.1
FATA01209608.1
FAQS01030868.1
FATA01286068.1
FATA01388391.1
CBTL0107174396.1
KE559986.1
KQ003147.1
LXGH01002476.1
LXGH01482881.1
AEGA01014394.1
AJKK01157412.1
LXGH01026308.1
QVWX01002867.1
ODGO01703654.1
FASG01204426.1
FARV01075044.1
OEIJ01668569.1
FARV01209372.1
FASG01099559.1
FARV01232546.1
FARV01268551.1
FARV01254049.1
LGRI01027339.1
FAQK01120642.1
LGRI01070952.1
CCYC012088331.1
CAJX010032520.1
MATP01008576.1
CAJX010003370.1
MATP01007330.1
MATP01007274.1
CAJX010834240.1
FASB01091290.1
FASB01314872.1
HG408007.1
APKA01291413.1
OEIJ01704672.1
EQ981737.1
EQ979309.1
CCMK012956633.1
CCMK010307484.1
CCMK013041180.1
CCMK012836314.1
CCMK012707451.1
FARX01194100.1
FARX01034269.1
FARX01135736.1
AHJF01027436.1
FAQS01229981.1
FARX01213911.1
QYSC01115232.1
LXGH01006920.1
LXGH01333968.1
LXGH01155277.1
KD162445.1
LXGH01179142.1
KD271522.1
LXGH01268471.1
KD208019.1
LXGH01498118.1
LXGH01047123.1
LXGH01354744.1
LXGH01320461.1
FARX01238188.1
FAUG01019931.1
FARY01256749.1
NIVO01029362.1
NIVO01016442.1
NIVO01075947.1
NIVO01011172.1
NIVO01029882.1
NIVO01058490.1
NIVO01059405.1
NIVO01058107.1
LYFN01001178.1
FASS01274674.1
FASL01184578.1
FASS01274999.1
FASS01275163.1
FASS01275402.1
LBLN01067091.1
MBSW01000378.1
FASS01275565.1
CCYC014424507.1
CCYC010490995.1
LNCG01068519.1
MCIT02078316.1
MCIT02077348.1
FARO01099617.1
LXGH01289769.1
LXGH01476952.1
LXGH01514990.1
LBLN01001873.1
FARO01099628.1
LXGH01120064.1
FARO01099868.1
NKXL01113730.1
FARO01099912.1
FAUG01061202.1
FAQE01401732.1
AHJF01021728.1
JYDX01000108.1
LFWE01000019.1
ODGO01730901.1
CSTQ01005132.1
ODGO01664427.1
FLZM01000391.1
FLZI01000512.1
CCMK013071162.1
LOLC01009668.1
CBUG010023027.1
MDVZ01000233.1
FLZL01000739.1
FLZK01000714.1
PRDE01069965.1
FAQS01142504.1
FASH01280202.1
FAUB01253255.1
FASH01336695.1
OEIJ01563313.1
OEIJ01628313.1
OBIJ01008860.1
CAJX010055398.1
AHJF01035374.1
LTAH01065428.1
AHJF01004381.1
OBIJ01007333.1
OBIJ01008446.1
LXGH01482272.1
CCMK011841263.1
CCMK010433566.1
AEGA01006485.1
PZQQ01071686.1
CCYC012765801.1
UCOL01035908.1
FLTD01003389.1
FLTG01018571.1
UCOL01036222.1
UCOL01034983.1
FLTF01010898.1
FASB01014890.1
FASB01113135.1
FAUG01226456.1
LGJD01016218.1
LGJD01008732.1
LGJD01027571.1
LGJD01013490.1
MINJ01166126.1
QFDP01005094.1
REGV01074039.1
BDDV01010574.1
QQTR01047369.1
JMFU01027435.1
KL362663.1
QGNU01001380.1
BDGN01024978.1
QMFH01083632.1
KL558640.1
KL547068.1
LBLN01056460.1
LBLN01064339.1
LXGH01398543.1
FLTF01005977.1
PDMO01001763.1
AHJF01006549.1
AHJF01009919.1
AHJF01015479.1
AHJF01017114.1
AHJF01023209.1
AHJF01031247.1
AHJF01003428.1
PRDE01028286.1
CYRZ010604212.1
CYRZ011659166.1
CYRZ010528741.1
CYRZ010658430.1
CYRZ010634415.1
CYRZ011644201.1
FAQT01426636.1
FAQT01424105.1
FAQT01367002.1
AFSA01529233.1
PTJP01505670.1
AWGZ01441822.1
AWGZ01412671.1
LGJD01027225.1
ODGO01253451.1
NMZO01007649.1
OEIJ01739450.1
CVNU01000048.1
CH901480.1
QVOL01008349.1
CAJX010003168.1
CAJX010834345.1
CAJX010004382.1
CEGH01046556.1
FASO01305945.1
PDEZ01000393.1
BATV01206856.1
PDEZ01000394.1
PDEZ01000395.1
PDEZ01000396.1
PDEZ01000397.1
BDMT011324279.1
FAQG01291999.1
FATA01401440.1
FAUD01274061.1
FAQG01274376.1
FAQG01284607.1
FAUD01395310.1
FATA01405889.1
FASO01359755.1
FATA01252638.1
FAUD01389121.1
FAUD01401031.1
FATA01364465.1
FATA01405016.1
FAQG01255904.1
NNCF01086491.1
FATA01331395.1
FATA01398857.1
FATA01404359.1
FATA01404360.1
FATA01406016.1
FAUD01231502.1
FAUD01396190.1
FAQG01289190.1
FATA01310233.1
FASO01328554.1
FASO01305471.1
FAUD01401363.1
NNCF01145351.1
MATP01003249.1
OBIJ01008775.1
CCMK012378009.1
CCMK011920091.1
CCMK011637513.1
CCMK011529397.1
CCMK011300416.1
CCMK010591042.1
MPKX01134711.1
CCMK010190455.1
FLTG01024059.1
FLTC01003304.1
FASB01204170.1
LTAH01111467.1
CCYC016228496.1
CAJX010834259.1
KD447589.1
AACV01034356.1
LBLN01004106.1
LXGH01446884.1
KB611105.1
LGJD01014290.1
LBLN01010643.1
LBLN01001355.1
LXGH01238776.1
LGRI01121693.1
KB611192.1
MCGX01049508.1
ADDD02144512.1
CCMK010601577.1
CCMK012368778.1
CCMK010199674.1
LBLN01111016.1
LBLN01022584.1
LBLN01002316.1
QPHN01000070.1
FPIJ01000042.1
PSZC01000110.1
FPIG01000223.1
FPMP01000197.1
FPMP01000112.1
FARO01192702.1
FASD01276021.1
QQSR01001451.1
FASB01006723.1
FLTG01024202.1
FLTF01002459.1
FASI01114172.1
UIGX01034180.1
LM523543.1
LLWS01024617.1
LBLN01087461.1
JWZS01000958.1
JWZS01001675.1
JWZS01002120.1
LACU01019887.1
LACT01024223.1
FAQY01250310.1
UELV01078343.1
UELV01130135.1
UELU01147996.1
UELV01161464.1
FAQY01220417.1
UELV01077862.1
AFSP02239617.1
PRDE01072981.1
PRDE01080494.1
PRDE01034019.1
AFSP02270008.1
AFSP02263624.1
AFSP02254970.1
AFSP02241374.1
PRDE01099434.1
PRDE01095906.1
AFSP02255146.1
AFSP02277245.1
AFSP02264157.1
AFSP02232941.1
UIGX01057740.1
UIGX01077303.1
CEGH01142710.1
CEGH01110349.1
CEGH01273628.1
FAUD01380060.1
BATV01146491.1
BATV01181680.1
LGRI01030381.1
LBLN01059315.1
LGRI01002908.1
LBLN01066832.1
AFSA01723400.1
CAJV01071057.1
ODGO01634530.1
AJKK01121355.1
CCMK012211530.1
CCMK012757455.1
UWOF012156278.1
AJKK01182256.1
AUPI01057080.1
AUPI01153939.1
AJKK01121364.1
AUPI01032137.1
AFDF01004501.1
AJKK01121386.1
AUPI01092442.1
KD177750.1
KD121068.1
LGJD01052714.1
AHJF01005772.1
OEIJ01531406.1
BBOV01520079.1
JPTV01217092.1
AFSP02302259.1
PGRX01008793.1
FUEF01011090.1
QKWU01070469.1
LSRD01000775.1
LSRD01000776.1
LSRD01000458.1
LSRD01000584.1
ODGO01734911.1
LOLC01002009.1
ODGO01576936.1
ODGO01626369.1
OEIJ01584666.1
ODGO01324341.1
OEIJ01637103.1
ODGO01694248.1
LXGH01348125.1
LXGH01027427.1
LXGH01001537.1
QPIP01000044.1
QPIP01000145.1
QPIP01000159.1
QPIP01000080.1
QPIP01000047.1
QPIP01000043.1
QPIP01000058.1
QPIP01000048.1
JXPU01065296.1
JXPU01063810.1
OBLE01189670.1
OBLE01107466.1
CCAG010017651.1
KN171754.1
MCGX01072102.1
DS738663.1
MCGX01066186.1
LNCG01209408.1
LNCG01258728.1
LNCG01049037.1
LNCG01257489.1
LNCG01075509.1
LNCG01252704.1
LNCG01071106.1
LNCG01161927.1
QLNR01000217.1
KE139951.1
UTNK01000051.1
LJSA01000210.1
CBLZ010996396.1
FLRE01001149.1
BEZZ01208904.1
NFME01127716.1
NESX01073734.1
BEZZ01266808.1
MWMC01020595.1
KL558604.1
KL547109.1
BAYG01011777.1
NLCJ01000049.1
FARB01499119.1
QQSQ01000893.1
AWGZ01433059.1
AWGZ01431659.1
AWGZ01418574.1
KE895455.1
AWGZ01385589.1
OBIJ01008260.1
KQ002769.1
CAJW012545155.1
LD048705.1
LD181181.1
OBIJ01002022.1
CCMK012271073.1
UWOF012211772.1
AJKK01117562.1
CCMK012826487.1
CCMK011142008.1
UWOF012217840.1
LD119826.1
LD252302.1
AJKK01167264.1
AUPI01076538.1
AUPI01033416.1
LXGH01276855.1
LXGH01338711.1
KE558011.1
KQ002826.1
KE559256.1
CCMK012450276.1
UIGX01049782.1
MATP01005729.1
MATP01002673.1
MATP01011488.1
LMAV011178608.1
LMAV012459375.1
LMAV012291552.1
LMAV011699852.1
LMAV011668109.1
LMAV011652855.1
LMAV010943835.1
LMAV010849759.1
LMAV010713268.1
LMAV010635020.1
MATP01010482.1
OBIJ01004099.1
CCMK010719298.1
CCMK010484637.1
CCMK011485829.1
FLTG01004409.1
CCYC010468928.1
UWOF012212718.1
UWOF012209978.1
JSYW01009742.1
KK091370.1
KK091291.1
KK091535.1
KK091377.1
KK091289.1
KK091411.1
LWDD01000681.1
FAQG01284324.1
FAUD01386876.1
FATA01400124.1
FATA01405827.1
FATA01384285.1
FASG01374295.1
FAUD01381484.1
QKXD01040778.1
BEYV01033227.1
OEIJ01751528.1
FARX01307057.1
FAUG01277818.1
FARX01390985.1
FAUG01063209.1
FARX01311244.1
OFEX01001613.1
OFEX01001468.1
OFEX01002026.1
OFEX01000503.1
OFEX01000439.1
OFEX01000502.1
OFEX01000492.1
OFEX01000554.1
JZJH01011923.1
LMVA01099517.1
FARV01230454.1
LMVA01098027.1
LMVA01100890.1
JZJH01001141.1
AOFN02000512.1
ADDG02017816.1
ADDG02017918.1
ADDG02011463.1
ADDG02017821.1
PRDE01117745.1
PRDE01019057.1
PRDE01002161.1
PRDE01095479.1
AGCT01018907.1
AGCT01020189.1
AFSP02257440.1
PRDE01116912.1
AFSP02256628.1
AFSP02226681.1
AFSP02272012.1
AFSP02284495.1
ODGO01654779.1
LGJC01094073.1
NAGG01001121.1
KD388511.1
NAGG01003333.1
NAGG01004702.1
LNZE02000178.1
LWKT01003034.1
JXPO01142723.1
LBLN01077873.1
LBLN01069902.1
LBLN01065955.1
LBLN01128338.1
LBLN01038245.1
LBLN01038246.1
LBLN01038244.1
LBLN01129029.1
LBLN01090980.1
LBLN01095224.1
LBLN01072958.1
FAUD01399902.1
FATA01405265.1
FAQG01284320.1
FAQG01258371.1
FAUD01366294.1
FAQS01149836.1
FATA01324004.1
FASO01350195.1
LXGH01262280.1
LXGH01401762.1
LXGH01022839.1
AHJF01032859.1
LXGH01045140.1
LXGH01254782.1
LXGH01427764.1
LXGH01417618.1
CVRD01073762.1
CVRD01070632.1
CVRD01094690.1
CVRD01059364.1
CVRD01046705.1
CVRD01078568.1
CVRD01078327.1
LGJD01094165.1
FARO01185967.1
LGJD01042273.1
LBLN01001992.1
FARO01194454.1
LGRI01112662.1
LGJD01024071.1
LGJD01091794.1
FAQC01392542.1
FAQG01275380.1
LBLN01054706.1
MCIT02045853.1
MCIT02026521.1
MCIT02016322.1
MCIT02072572.1
MCIT02051783.1
MCIT02056537.1
MCIT02072152.1
MCIT02020437.1
MCIT02028030.1
MCIT02017658.1
MCIT02007942.1
MCIT02023411.1
MCIT02048649.1
MCIT02034812.1
MCIT02084769.1
JXPU01118963.1
JXPU01042280.1
OEIJ01716044.1
OEIJ01695609.1
OEIJ01632157.1
LNCG01163533.1
LNCG01262308.1
LNCG01173645.1
LNCG01202482.1
LNCG01187377.1
LNCG01164882.1
LNCG01043514.1
LNCG01194099.1
LNCG01257976.1
LNCG01212877.1
LNCG01164853.1
LNCG01066695.1
LNCG01093800.1
AFSA01707058.1
CAJV01023900.1
CAJV012733343.1
LNCG01158395.1
CAJV01103763.1
LNCG01119613.1
LNCG01152710.1
CAJV012588327.1
LNCG01147607.1
LNCG01201782.1
LNCG01228381.1
LNCG01164805.1
LNCG01247447.1
AFSA01699383.1
LNCG01240804.1
LNCG01195726.1
LNCG01082508.1
LNCG01006390.1
LNCG01185268.1
LNCG01110722.1
LNCG01038681.1
LNCG01067228.1
CAJV01199725.1
LNCG01106558.1
LNCG01084387.1
LNCG01151416.1
LNCG01193864.1
LNCG01245478.1
LNCG01228240.1
PTJP01255262.1
PTJP01531190.1
LNCG01153615.1
LNCG01142291.1
LNCG01125269.1
LNCG01104455.1
LNCG01212382.1
LNCG01091964.1
LNCG01172199.1
LNCG01176279.1
LNCG01183327.1
LNCG01161376.1
LNCG01216066.1
LNCG01151294.1
LNCG01122716.1
LNCG01069596.1
LNCG01127867.1
LNCG01094503.1
LNCG01037273.1
LNCG01145295.1
LNCG01099350.1
LNCG01086852.1
LNCG01220784.1
LNCG01038535.1
LNCG01145106.1
LNCG01220234.1
CAJV011668276.1
NCTC01000910.1
LNCG01170007.1
LNCG01004524.1
LNCG01217549.1
LNCG01003622.1
LNCG01016699.1
LNCG01110184.1
LNCG01095244.1
LNCG01210068.1
LNCG01030858.1
LNCG01213141.1
LNCG01265885.1
LNCG01102939.1
LNCG01240891.1
LNCG01253382.1
LNCG01039532.1
LNCG01058722.1
LNCG01109417.1
LNCG01070506.1
LNCG01037414.1
LNCG01225492.1
LNCG01021014.1
LNCG01072103.1
LNCG01237684.1
LNCG01137920.1
LNCG01071103.1
LNCG01186407.1
LNCG01028851.1
LNCG01252927.1
LNCG01019516.1
LNCG01033227.1
LNCG01264509.1
LNCG01067056.1
LNCG01203330.1
LNCG01214093.1
LNCG01112575.1
LNCG01263488.1
LNCG01165660.1
LNCG01153776.1
LNCG01040774.1
LNCG01138489.1
LNCG01145442.1
CAJV01102064.1
LNCG01107589.1
LNCG01070832.1
CAJV01114642.1
LNCG01004336.1
LNCG01085459.1
LNCG01233097.1
LNCG01231298.1
LNCG01118499.1
LNCG01260539.1
LNCG01069289.1
LNCG01239349.1
LNCG01115776.1
LNCG01140521.1
LNCG01110147.1
CAJV012734192.1
CAJV011621905.1
CAJV01367557.1
CAJV01105158.1
CAJV01366896.1
CAJV01202564.1
LNCG01126143.1
LNCG01063554.1
LNCG01063672.1
LNCG01183071.1
LNCG01049048.1
LNCG01200901.1
LNCG01146047.1
LNCG01135725.1
LNCG01133799.1
LNCG01124081.1
LNCG01077635.1
LNCG01225086.1
LNCG01249579.1
LNCG01069158.1
LNCG01263948.1
LNCG01121081.1
LNCG01124808.1
LNCG01121401.1
LNCG01066098.1
LNCG01024420.1
LNCG01092734.1
LNCG01249100.1
LNCG01189883.1
LNCG01228876.1
LNCG01050326.1
LNCG01263874.1
CAJV01060331.1
LNCG01021005.1
LNCG01080609.1
LNCG01003518.1
LNCG01007757.1
LNCG01005258.1
LNCG01104906.1
CAJV01297085.1
LNCG01044896.1
LNCG01085125.1
LNCG01040769.1
LNCG01035482.1
LNCG01017048.1
LNCG01263052.1
LNCG01169317.1
LNCG01181531.1
LNCG01099564.1
LNCG01145401.1
LNCG01166177.1
LNCG01163798.1
LNCG01144773.1
LNCG01175545.1
LNCG01162174.1
LNCG01085936.1
LNCG01239449.1
LNCG01119954.1
CAJV012608197.1
PTJQ01507969.1
PTJQ01374869.1
PTJQ01102563.1
CBMN010024277.1
CAJV01148327.1
PTJQ01427861.1
PTJQ01311140.1
AJIL01002527.1
PUWZ01006985.1
CAJW010035304.1
LHUT01035958.1
PUWZ01005126.1
NSDK01001294.1
NMPL02113013.1
CBMN010016891.1
PTJQ01419483.1
PTJQ01468901.1
PTJQ01395375.1
PTJQ01235909.1
PTJQ01317016.1
PTJQ01019529.1
CAJW011524112.1
PTJQ01425759.1
CAJW011533513.1
CBMN010001584.1
LNCG01246724.1
CCJR012543569.1
PTJP01476760.1
PTJP01333412.1
PTJP01114060.1
PTJP01392126.1
OEJZ01049250.1
LNCG01126275.1
AFSA01756102.1
CAJV01060210.1
CAJV011743981.1
CAJV011667866.1
CAJV01029016.1
PTJP01491509.1
NBSK01004955.1
OEJZ01031877.1
CAJV01296802.1
CAJV01066182.1
CAJV011667349.1
PTJP01048980.1
AFSA01415366.1
CAJV012636795.1
CAJV012608978.1
AFSA01700711.1
CAJV01167749.1
CAJV01062896.1
AFSA01762378.1
CAJV01460184.1
AFSA01817788.1
AFSA01776014.1
CAJV01058193.1
CAJV01073877.1
CAJV01061523.1
CAJV011668814.1
OEJZ01030411.1
AEGA01017783.1
FAQF01234173.1
FASL01097740.1
FAQK01178072.1
FASL01198443.1
FATY01241031.1
FAQK01178281.1
FARN01095245.1
CAFC02267001.1
PTJP01634675.1
LMAV010808609.1
LMAV010809048.1
LMAV010811376.1
LNCG01093008.1
LNCG01093666.1
LNCG01171893.1
LNCG01193983.1
CAJV01466015.1
UXAI010134618.1
UXAI010579844.1
LNCG01176786.1
AFSA01341162.1
NBSK01006942.1
CAJV01198896.1
ABVX01000786.1
LSRZ01001324.1
LYFV01001071.1
LVEH01004531.1
LVEH01010986.1
LVEH01012673.1
PPKR01000151.1
AHJF01010180.1
MATP01011512.1
CAJX010838155.1
LOLC01005738.1
CCYC010163465.1
CCYC012066726.1
LXGH01392018.1
AHJF01000869.1
FAUG01305931.1
FASI01316664.1
PRDE01075595.1
FASG01198532.1
FASG01198893.1
FASG01198930.1
JRRC01153843.1
AMOP01038275.1
AYOE01041711.1
JRRC01185059.1
JRRC01208325.1
MCIT02005108.1
MCIT02003265.1
MCIT02012966.1
MCIT02076666.1
MCIT02007597.1
MCIT02033479.1
MCIT02072056.1
MCIT02062358.1
CAJI01047983.1
MCIT02024885.1
MCIT02050476.1
MCIT02076945.1
MCIT02069051.1
MCIT02010021.1
MCIT02065174.1
MCIT02052976.1
MCIT02052130.1
MCIT02018298.1
MCIT02026973.1
MCIT02007500.1
MCIT02041709.1
MCIT02023461.1
MCIT02041687.1
MCIT02032154.1
MCIT02056105.1
MCIT02035786.1
MCIT02042098.1
MCIT02028845.1
MCIT02026780.1
MCIT02060991.1
MCIT02070332.1
MCIT02083855.1
MCIT02086637.1
MCIT02053236.1
MCIT02034268.1
MCIT02047655.1
MCIT02031959.1
AYOE01069823.1
MCIT02021672.1
AMOP01038610.1
KN436727.1
MCIT02049667.1
MCIT02043749.1
AYOE01087925.1
AYOE01062535.1
MCIT02014855.1
MCIT02060138.1
MCIT02010860.1
MCIT02004797.1
JRRC01294942.1
MCIT02018574.1
MCIT02030061.1
MCIT02057231.1
MCIT02028698.1
PTJP01443548.1
MCIT02065104.1
MCIT02074585.1
MCIT02070149.1
MCIT02048463.1
MCIT02027473.1
MCIT02003175.1
PTJP01097978.1
PTJP01442338.1
JRRC01395931.1
AYOE01115961.1
MCIT02081782.1
AYOE01071343.1
MCIT02038731.1
AYOE01085994.1
MCIT02083000.1
MCIT02021056.1
MCIT02033146.1
MCIT02048069.1
MCIT02069156.1
MCIT02050170.1
MCIT02030422.1
MCIT02016650.1
JJMO01001111.1
AYOE01082901.1
JRRC01210234.1
MCIT02034402.1
MCIT02044567.1
KQ061149.1
MCIT02053535.1
MCIT02020116.1
MCIT02004432.1
MCIT02046635.1
MCIT02015616.1
MCIT02033193.1
MCIT02002339.1
MCIT02042798.1
MCIT02006728.1
AYOE01092435.1
FARY01184023.1
FASH01302893.1
FARY01184101.1
FAQE01243447.1
FARY01243262.1
FARX01319464.1
FASH01250999.1
FAQC01395435.1
FARW01322507.1
FAQF01247208.1
FARY01243625.1
LNCG01041364.1
LNCG01005874.1
CAJV01031788.1
LNCG01036905.1
LNCG01185242.1
LNCG01250890.1
LNCG01179761.1
LNCG01019525.1
LNCG01148420.1
LNCG01231795.1
LNCG01063619.1
LNCG01160114.1
LNCG01106020.1
LNCG01126754.1
LNCG01032872.1
LNCG01136243.1
LNCG01163592.1
LNCG01091294.1
CAJV012486386.1
LNCG01059234.1
LNCG01240486.1
LNCG01122347.1
LNCG01014040.1
LNCG01200035.1
LNCG01100641.1
LNCG01141344.1
LNCG01099490.1
LNCG01175107.1
LNCG01235203.1
LNCG01196199.1
LNCG01083473.1
LNCG01069038.1
LNCG01132431.1
LNCG01087010.1
LNCG01102487.1
CAJV01111545.1
LNCG01075374.1
LNCG01071580.1
LNCG01117222.1
LNCG01140148.1
LNCG01018047.1
LNCG01150182.1
LNCG01230736.1
LNCG01087142.1
LNCG01074343.1
LNCG01237370.1
LNCG01087218.1
LNCG01158820.1
LNCG01245512.1
LNCG01266475.1
LNCG01182840.1
LNCG01142423.1
CAJV01200250.1
LNCG01014380.1
LNCG01063015.1
LNCG01073612.1
LNCG01153876.1
LNCG01040063.1
LNCG01078672.1
LNCG01147135.1
AFSA01818059.1
LNCG01139772.1
LNCG01060546.1
LNCG01043397.1
LNCG01064003.1
LNCG01126240.1
LNCG01138791.1
LNCG01256231.1
LNCG01236052.1
LNCG01147458.1
LNCG01223157.1
LNCG01008888.1
LNCG01247370.1
LNCG01084616.1
AKGK01000015.1
FARZ01170567.1
FATH01139326.1
KB208650.1
QYSC01027092.1
FASC01155690.1
LGJD01037360.1
FAPX01169159.1
FASS01227421.1
FARO01016501.1
FASU01147171.1
PRDE01008487.1
AMZP02002930.1
FASI01106020.1
FASI01266154.1
FATA01169404.1
FATA01392521.1
JRKL01144788.1
JRKL01150232.1
JRKL01137327.1
FASG01285091.1
AFSP02275568.1
CCMK010391113.1
MATP01012338.1
CAJX012072177.1
MATP01012654.1
MATP01004349.1
CAJX010150388.1
JXPW01195631.1
KD381974.1
KD427013.1
CAJX010055266.1
JXPB01002203.1
FARX01250852.1
FAQE01394323.1
FAQG01187772.1
FAQE01394344.1
FAQE01394357.1
FARV01054560.1
QOUH01008863.1
QOUH01009214.1
QOUH01128992.1
```
