## Supplemental File 2 for "Terminating contamination: large-scale search identifies more than 2,000,000 contaminated entries in GenBank": genbank.ids (part 8 of 33)

```
GL015930.1
LWKW01158817.1
KL544928.1
BEZZ01270324.1
KL554666.1
CCYC016788199.1
CSTQ01004999.1
ODGO01550970.1
ODGO01699528.1
ODGO01678936.1
ODGO01596666.1
ODGO01678566.1
ODGO01673515.1
PDMP01002544.1
CBTL0105963672.1
CBTL0103468006.1
BASP01153019.1
BASP01173764.1
BASO01154409.1
BASO01035522.1
FYAB01175589.1
FYAB01179503.1
FYAB01179504.1
FYAB01174104.1
FYAB01175099.1
FYAB01174328.1
FYAB01174307.1
FYAB01174305.1
FYAB01174268.1
FYAB01181694.1
FYAB01182112.1
FYAB01182348.1
FYAB01182911.1
FYAB01183144.1
FYAB01183240.1
FYAB01183541.1
FYAB01185057.1
FYAB01185802.1
FYAB01167520.1
FYAB01160874.1
FXZZ01009343.1
FYAB01161148.1
FYAB01161605.1
FYAB01161606.1
FYAB01165212.1
FYAB01165391.1
FYAB01165751.1
FYAB01167347.1
FYAB01174103.1
FYAB01167521.1
FYAB01167745.1
FYAB01167905.1
FYAB01168257.1
FYAB01168664.1
FYAB01173555.1
FYAB01226253.1
FYAB01220043.1
FYAB01220532.1
FYAB01222796.1
FYAB01223390.1
FYAB01223645.1
FYAB01223646.1
FYAB01223647.1
FYAB01224928.1
FYAB01224983.1
FYAB01225076.1
FYAB01233462.1
FXZZ01002027.1
FXZZ01005636.1
FXZZ01006144.1
FXZZ01008553.1
FYAG01218671.1
FYAB01205001.1
FYAB01186704.1
FYAB01199695.1
FYAB01201843.1
FYAB01205000.1
FYAB01185803.1
FYAB01205577.1
FYAB01206789.1
FYAB01212683.1
FYAB01213890.1
FYAB01051547.1
FYAG01244150.1
FYAG01244166.1
FYAG01244167.1
FYAG01244169.1
FYAB01018223.1
FYAB01024556.1
FYAB01026085.1
FYAB01043407.1
FYAB01043508.1
FYAB01046589.1
FYAG01244127.1
FYAB01057621.1
FYAB01062001.1
FYAB01076250.1
FYAB01079217.1
FYAB01079501.1
FYAB01118876.1
FYAG01244006.1
FYAC01016489.1
FYAG01219087.1
FYAG01219712.1
FYAG01219714.1
FYAG01243883.1
FYAG01243884.1
FYAG01243935.1
FYAG01243936.1
FYAG01243968.1
FYAG01243969.1
FYAG01244003.1
FYAG01244004.1
FYAG01244005.1
FYAB01121701.1
FYAG01244007.1
FYAG01244009.1
FYAG01244018.1
FYAG01244025.1
FYAG01244072.1
FYAG01244073.1
FYAG01244074.1
FYAG01244075.1
FYAG01244076.1
FYAG01244086.1
FYAG01244087.1
FYAG01244099.1
FYAG01244120.1
FYAB01138654.1
FYAB01140021.1
FYAB01142318.1
FYAB01144418.1
FYAB01145302.1
FYAB01145798.1
FYAB01146412.1
FYAB01146787.1
FYAB01146788.1
FYAB01146993.1
FYAB01151236.1
FYAB01151639.1
FYAB01138653.1
FYAB01153032.1
FYAB01154871.1
FYAB01156288.1
FYAB01159566.1
FYAB01159591.1
FYAB01159594.1
FYAB01122907.1
FYAB01123632.1
FYAB01123813.1
FYAB01125304.1
FYAB01125602.1
FYAB01126164.1
FYAB01127045.1
FYAB01160850.1
FYAB01127863.1
FYAB01128169.1
FYAB01128491.1
FYAB01129055.1
FYAB01136459.1
FYAB01137776.1
FYAB01138143.1
FYAB01138145.1
FYAD01025485.1
FXZZ01141377.1
FXZZ01141426.1
FXZZ01141890.1
FXZZ01141943.1
FXZZ01142092.1
FYAD01025363.1
FYAD01025364.1
FYAD01025415.1
FYAD01025416.1
FYAD01025448.1
FYAD01025449.1
FYAD01025483.1
FYAD01025484.1
FXZZ01140921.1
FYAD01025486.1
FYAD01025487.1
FYAD01025489.1
FYAD01025498.1
FYAD01025505.1
FYAD01025552.1
FYAD01025553.1
FYAD01025554.1
FYAD01025555.1
FYAD01025556.1
FYAD01025566.1
FYAD01025567.1
FYAD01025579.1
FXZZ01124756.1
FXZZ01106265.1
FXZZ01110416.1
FXZZ01114926.1
FXZZ01116750.1
FXZZ01116947.1
FXZZ01117439.1
FXZZ01119311.1
FXZZ01121892.1
FXZZ01122105.1
FXZZ01122709.1
FXZZ01122774.1
FYAD01025600.1
FXZZ01125720.1
FXZZ01126210.1
FXZZ01128177.1
FXZZ01131307.1
FXZZ01138877.1
FXZZ01139027.1
FXZZ01139815.1
FYAF01028133.1
FYAF01027976.1
FYAF01027985.1
FYAF01027992.1
FYAF01028039.1
FYAF01028040.1
FYAF01028041.1
FYAF01028042.1
FYAF01028043.1
FYAF01028053.1
FYAF01028054.1
FYAF01028066.1
FYAF01028087.1
FYAF01028094.1
FYAF01028117.1
FYAF01027974.1
FYAF01028134.1
FYAF01028136.1
FYAF01043472.1
FYAF01043495.1
FYAF01043498.1
FYAF01043500.1
FYAF01043916.1
FYAF01044541.1
FYAF01044543.1
FYAF01054307.1
FYAF01054308.1
FYAF01063300.1
FYAF01192855.1
FYAD01051821.1
FYAD01025607.1
FYAD01025630.1
FYAD01025646.1
FYAD01025647.1
FYAD01025649.1
FYAD01040985.1
FYAD01041008.1
FYAD01041011.1
FYAD01041013.1
FYAD01041429.1
FYAD01042054.1
FYAD01042056.1
FYAD01051820.1
FXZZ01104613.1
FYAD01060813.1
FYAD01190368.1
FYAF01027850.1
FYAF01027851.1
FYAF01027902.1
FYAF01027903.1
FYAF01027935.1
FYAF01027936.1
FYAF01027970.1
FYAF01027971.1
FYAF01027972.1
FYAF01027973.1
FXZZ01047067.1
FXZZ01037018.1
FXZZ01037391.1
FXZZ01041152.1
FXZZ01041988.1
FXZZ01042299.1
FXZZ01042356.1
FXZZ01042828.1
FXZZ01043199.1
FXZZ01043983.1
FXZZ01045641.1
FXZZ01046081.1
FXZZ01047046.1
FXZZ01033504.1
FXZZ01047129.1
FXZZ01047892.1
FXZZ01048945.1
FXZZ01050147.1
FXZZ01050649.1
FXZZ01052906.1
FXZZ01052911.1
FXZZ01052912.1
FXZZ01052914.1
FXZZ01054178.1
FXZZ01055074.1
FXZZ01022312.1
FXZZ01013872.1
FXZZ01014263.1
FXZZ01014877.1
FXZZ01015833.1
FXZZ01016120.1
FXZZ01017169.1
FXZZ01017639.1
FXZZ01018767.1
FXZZ01018876.1
FXZZ01021632.1
FXZZ01055157.1
FXZZ01022758.1
FXZZ01023557.1
FXZZ01024670.1
FXZZ01025979.1
FXZZ01026161.1
FXZZ01029210.1
FXZZ01031280.1
FXZZ01031284.1
FXZZ01032250.1
FXZZ01094293.1
FXZZ01079173.1
FXZZ01079313.1
FXZZ01079449.1
FXZZ01080652.1
FXZZ01081911.1
FXZZ01083886.1
FXZZ01085112.1
FXZZ01087841.1
FXZZ01090630.1
FXZZ01092145.1
FXZZ01078952.1
FXZZ01097086.1
FXZZ01097748.1
FXZZ01097892.1
FXZZ01099861.1
FXZZ01099862.1
FXZZ01101452.1
FXZZ01102238.1
FXZZ01102634.1
FXZZ01102750.1
FXZZ01103204.1
FXZZ01103205.1
FXZZ01064077.1
FXZZ01056453.1
FXZZ01057652.1
FXZZ01057695.1
FXZZ01058714.1
FXZZ01059268.1
FXZZ01060186.1
FXZZ01060725.1
FXZZ01061284.1
FXZZ01061805.1
FXZZ01063214.1
FXZZ01064076.1
FXZZ01065642.1
FXZZ01067489.1
FXZZ01067860.1
FXZZ01074417.1
FXZZ01075417.1
FXZZ01075965.1
FXZZ01077264.1
FXZZ01077294.1
FXZZ01078033.1
FYAE01409661.1
FYAE01376380.1
FYAE01014664.1
FYAE01001717.1
FYAE01386374.1
FYAE01401272.1
FYAE01401273.1
FYAE01403988.1
FYAE01418249.1
FYAE01420133.1
FYAE01437280.1
FYAA01220399.1
FYAE01442787.1
FYAE01442935.1
FYAE01293077.1
FYAE01295094.1
FYAE01296146.1
FYAE01298720.1
FYAE01299793.1
FYAE01300217.1
FYAE01300447.1
FYAE01301610.1
FYAE01308621.1
FYAE01312174.1
FYAE01312175.1
FYAE01316545.1
FYAE01345391.1
FYAE01356212.1
FYAC01005369.1
FYAE01529363.1
FYAE01531963.1
FYAA01194146.1
FYAC01002896.1
FYAC01003418.1
FYAC01003735.1
FYAC01003836.1
FYAC01004458.1
FYAC01004683.1
FYAC01005897.1
FYAC01005918.1
FYAC01006316.1
FYAC01006587.1
FYAC01006700.1
FYAC01006848.1
FYAC01007294.1
FYAA01214340.1
FYAE01470806.1
FYAE01473024.1
FYAE01483692.1
FYAE01486195.1
FYAE01487345.1
FYAE01487346.1
FYAE01487347.1
FYAE01493069.1
FYAE01493306.1
FYAA01209005.1
FYAE01493797.1
FYAA01208953.1
FYAA01206842.1
FYAE01499134.1
FYAE01191529.1
FYAE01169366.1
FYAE01175892.1
FYAE01191377.1
FYAE01049136.1
FYAE01046438.1
FYAE01044933.1
FYAE01191514.1
FYAE01043501.1
FYAE01039744.1
FYAE01197177.1
FYAE01197538.1
FYAE01197646.1
FYAE01198943.1
FYAE01129980.1
FYAE01089325.1
FYAE01091080.1
FYAE01091082.1
FYAE01093327.1
FYAE01093328.1
FYAE01099503.1
FYAE01110254.1
FYAE01083544.1
FYAE01120017.1
FYAE01124342.1
FYAE01126767.1
FYAE01201096.1
FYAE01131857.1
FYAE01131858.1
FYAE01132893.1
FYAE01152690.1
FYAE01154590.1
FYAE01160831.1
FYAE01161754.1
FYAE01259218.1
FYAE01250842.1
FYAE01255865.1
FYAE01258218.1
FYAE01258219.1
FYAE01259068.1
FYAE01020103.1
FYAE01259220.1
FYAE01259285.1
FYAE01262797.1
FYAE01265141.1
FYAE01280876.1
FYAE01282887.1
FYAE01282888.1
FYAE01201097.1
FYAE01217878.1
FYAE01218366.1
FYAE01218729.1
FYAE01220499.1
FYAE01035576.1
FYAC01005026.1
FYAE01227597.1
FYAE01228377.1
FYAE01228378.1
FYAE01229447.1
FYAE01032889.1
FYAE01031397.1
FYAE01230148.1
FYAE01231837.1
FYAE01024349.1
FYAE01023607.1
FYAE01233821.1
FYAA01093173.1
FYAC01113721.1
FYAC01113965.1
FYAC01114281.1
FYAC01115452.1
FYAC01115453.1
FYAC01115454.1
FYAA01110368.1
FYAC01116112.1
FYAC01116138.1
FYAC01116879.1
FYAA01100662.1
FYAC01113714.1
FYAC01117774.1
FYAC01117924.1
FYAC01118730.1
FYAC01118731.1
FYAA01086953.1
FYAC01121977.1
FYAC01122125.1
FYAC01122517.1
FYAC01122529.1
FYAC01122729.1
FYAC01122980.1
FYAC01105288.1
FYAA01183818.1
FYAA01182917.1
FYAC01098095.1
FYAA01181183.1
FYAA01164767.1
FYAA01144845.1
FYAA01143627.1
FYAA01142375.1
FYAC01104239.1
FYAC01104800.1
FYAC01105168.1
FYAC01123114.1
FYAC01106791.1
FYAA01139126.1
FYAA01130436.1
FYAC01109316.1
FYAA01130374.1
FYAA01121883.1
FYAC01110896.1
FYAC01112014.1
FYAA01118960.1
FYAC01113275.1
FYAC01113406.1
FYAC01140333.1
FYAA01025311.1
FYAC01135100.1
FYAC01135256.1
FYAC01135276.1
FYAC01136103.1
FYAA01022759.1
FYAA01011220.1
FYAC01139813.1
FYAC01140013.1
FYAA01003285.1
FYAA01026799.1
FYAC01140619.1
FYAC01140632.1
FYAC01140675.1
FYAG01068658.1
FYAG01194559.1
FYAG01204268.1
FYAG01204269.1
FYAA01001563.1
FYAG01218643.1
FYAG01218669.1
FYAG01218666.1
FYAC01129716.1
FYAA01084057.1
FYAC01124317.1
FYAA01077976.1
FYAA01073152.1
FYAC01125421.1
FYAC01126223.1
FYAC01129429.1
FYAA01064471.1
FYAC01129588.1
FYAC01007920.1
FYAC01129717.1
FYAA01054261.1
FYAA01049493.1
FYAA01040959.1
FYAA01032028.1
FYAA01031503.1
FYAA01030790.1
FYAC01133664.1
FYAC01133808.1
FYAC01134317.1
FYAC01015516.1
FYAC01012864.1
FYAC01013255.1
FYAC01014817.1
FYAC01014907.1
FYAC01014920.1
FYAC01015171.1
FYAC01015172.1
FYAC01015391.1
FYAC01012555.1
FYAC01015739.1
FYAC01015928.1
FYAC01017074.1
FYAC01017311.1
FYAC01017938.1
FYAC01018453.1
FYAC01018722.1
FYAC01019121.1
FYAC01009965.1
FYAC01007931.1
FYAC01008001.1
FYAC01008134.1
FYAC01008868.1
FYAC01008936.1
FYAC01009236.1
FYAC01009684.1
FYAC01009843.1
FYAC01095406.1
FYAC01010039.1
FYAC01010166.1
FYAC01010388.1
FYAC01010571.1
FYAC01011098.1
FYAC01011138.1
FYAC01011951.1
FYAC01012543.1
FYAC01084792.1
FYAC01064442.1
FYAC01020390.1
FYAC01068782.1
FYAC01074704.1
FYAC01020384.1
FYAC01056528.1
FYAC01088373.1
FYAC01089272.1
FYAC01059501.1
FYAC01093316.1
FYAC01089634.1
FYAC01092097.1
FYAC01091062.1
FYAC01020055.1
FYAC01090498.1
FYAA01193649.1
FXZZ01027199.1
FYAG01218639.1
FYAE01138196.1
FYAE01142664.1
FYAC01108069.1
FYAB01148132.1
FYAC01135354.1
FYAB01149055.1
FYAD01040981.1
FXZZ01123048.1
FYAF01043468.1
FYAA01027474.1
FYAD01025629.1
FYAC01136310.1
FYAG01244149.1
FYAE01281452.1
FYAA01009672.1
FXZZ01126427.1
FYAC01098322.1
FYAC01095347.1
FXZZ01045651.1
FYAF01028116.1
FYAB01179210.1
FYAB01179191.1
FYAB01176326.1
FYAC01123642.1
FXZZ01009865.1
FXZZ01081395.1
FYAE01281397.1
FYAE01268556.1
FXZZ01061968.1
FYAC01118137.1
FXZZ01048392.1
FYAC01114124.1
FYAC01107709.1
FYAF01028183.1
FYAG01244216.1
FXZZ01025933.1
FYAA01044220.1
FYAD01025696.1
FYAC01117067.1
FYAD01025632.1
FYAC01125660.1
FYAG01244152.1
FXZZ01058262.1
FYAA01134615.1
FYAF01028119.1
FXZZ01088729.1
FYAA01216676.1
FYAD01025562.1
FYAF01055133.1
FYAF01028049.1
FYAA01086483.1
FYAG01205094.1
FXZZ01080824.1
FYAD01052646.1
FYAG01244082.1
FYAC01123496.1
CBTL0110070480.1
FYAA01095625.1
FYAD01025561.1
FXZZ01064774.1
FXZZ01005785.1
FXZZ01005467.1
FYAC01096728.1
FYAC01101956.1
FYAC01102052.1
FYAF01028048.1
FYAC01132796.1
FXZZ01114021.1
FXZZ01114022.1
FYAC01132797.1
FYAG01244081.1
FYAC01131733.1
FYAF01043489.1
FXZZ01138965.1
FYAC01090552.1
FYAA01220804.1
FYAD01041002.1
FYAC01139801.1
FYAG01218660.1
FXZZ01104619.1
FXZZ01110186.1
FXZZ01097200.1
FYAC01128049.1
FYAF01044546.1
FXZZ01031240.1
FYAD01042059.1
FYAG01219717.1
FYAC01109297.1
FYAA01065870.1
FYAC01110239.1
FXZZ01035303.1
FXZZ01034600.1
FYAC01110454.1
FYAG01244119.1
FYAC01119582.1
FYAF01028086.1
FYAA01222482.1
FXZZ01066862.1
FYAD01025599.1
FXZZ01111781.1
FYAC01132165.1
FXZZ01023558.1
FYAC01107034.1
CBTL0106970724.1
FYAG01244070.1
FYAA01099428.1
FYAD01025550.1
FYAF01028037.1
FXZZ01081048.1
FXZZ01093757.1
FYAC01123552.1
FYAC01127124.1
FYAG01244069.1
FYAF01028036.1
FYAA01119677.1
FXZZ01012749.1
FYAC01103925.1
FYAD01025549.1
FYAA01078220.1
FXZZ01115211.1
FYAC01133162.1
FYAD01025507.1
FYAF01027994.1
FYAG01244027.1
FXZZ01120873.1
FYAC01115905.1
FXZZ01054377.1
FYAC01134737.1
FYAC01095575.1
FXZZ01026726.1
FYAC01140162.1
FXZZ01140308.1
FXZZ01104159.1
FYAC01129989.1
FYAC01103519.1
FXZZ01011329.1
FXZZ01083409.1
FYAC01124351.1
FYAC01124176.1
FYAC01123619.1
FXZZ01084050.1
FXZZ01081329.1
FYAC01117044.1
FYAC01116967.1
FXZZ01028332.1
FXZZ01057934.1
FXZZ01058160.1
FYAC01108411.1
FXZZ01116121.1
FYAC01133434.1
FXZZ01104707.1
FYAC01130152.1
FYAC01102491.1
FXZZ01007355.1
FXZZ01084820.1
FYAC01124573.1
FXZZ01102591.1
FXZZ01041361.1
FYAC01112069.1
FYAC01129533.1
CBTL0102819276.1
FXZZ01099074.1
FYAC01128576.1
FXZZ01103728.1
FYAC01129862.1
HG405649.1
AAHY01767386.1
FASD01189788.1
OEIJ01528086.1
CAJV012589500.1
PNER01000189.1
CAJV01024919.1
KE559930.1
KE559481.1
AJKK01169209.1
KE559150.1
UWOF012217670.1
AUPI01087911.1
AJKK01117512.1
LIAE01001777.1
LIAE01009718.1
LIAE01004631.1
LIAE01009552.1
LIAE01004210.1
LIAE01004853.1
LIAE01004585.1
LIAE01009783.1
PTJQ01508843.1
LBLN01088390.1
GL353939.1
PTJQ01413936.1
PTJQ01409181.1
PTJQ01018038.1
FARY01308294.1
ODGO01570378.1
ODGO01190291.1
OEIJ01545268.1
OEIJ01626663.1
BATV01101101.1
BEYV01023232.1
KI808654.1
FASS01245330.1
LGJC01057186.1
PRDE01017137.1
UXGB01071332.1
NKXL01098845.1
LYTC01045567.1
LYTE01027998.1
LYTB01014545.1
LXGH01052414.1
LXGH01266908.1
LXGH01015531.1
LXGH01334137.1
LXGH01389662.1
FXAL01092333.1
LGRI01009693.1
LGRI01011763.1
LGRI01014733.1
LGRI01029654.1
LGRI01004557.1
LGRI01028684.1
LGRI01012288.1
LGRI01020043.1
LGRI01005447.1
LGRI01005212.1
LMAV012568341.1
LMAV010739365.1
LMAV010841875.1
OENK01011516.1
OEOC01166867.1
LMAV011632997.1
CCMK012683444.1
CCMK010250340.1
KK091451.1
KK091219.1
FASG01332115.1
FASH01360799.1
FASG01222203.1
LGJC01126149.1
LYFN01001133.1
LYFN01001575.1
LYFN01000342.1
LT997693.1
LN772037.1
LN645064.1
FARV01270442.1
FARX01184362.1
FAQS01419187.1
FARV01263843.1
FARX01419863.1
FAUG01266868.1
FARX01419888.1
FARY01257593.1
FAQS01100498.1
FARV01137069.1
FASG01362796.1
PTJP01361922.1
FARV01268097.1
FASQ01240599.1
FAQS01102300.1
FASG01272242.1
FARB01485619.1
FARP01281113.1
LGJD01059369.1
MCIT02057216.1
MCIT02057151.1
MCIT02060828.1
MCIT02065647.1
JRRC01400264.1
KN393356.1
PEDP01010165.1
JRRC01169794.1
MCIT02036774.1
MCIT02056310.1
MCIT02037830.1
MCIT02041898.1
MCIT02015131.1
MCIT02044006.1
MCIT02059748.1
MCIT02010047.1
MCIT02051975.1
MCIT02019514.1
AYOE01120626.1
MCIT02020117.1
MCIT02058614.1
KB208884.1
LBLM01013334.1
KN420269.1
FAQS01049756.1
FAQS01256199.1
AORQ01044728.1
AORQ01030458.1
FARV01260094.1
JHUJ02007804.1
JMBQ01001026.1
CEGH01242309.1
LQIF01002917.1
LD056337.1
LD188813.1
FATA01390290.1
FAUD01331474.1
FATA01138315.1
FASG01342328.1
FAUD01304088.1
FAUD01371893.1
FASO01279534.1
FATA01378452.1
FATA01405033.1
FAQG01281451.1
FAUB01089019.1
QEOV01067488.1
LXGH01043432.1
LXGH01388560.1
LXGH01134999.1
LXGH01325619.1
AFSP02285543.1
LXGH01441551.1
KQ478967.1
LLKM01006507.1
LLKM01008537.1
LLKM01010431.1
LLKM01007716.1
LLKM01007457.1
LBLN01082858.1
AFSP02262540.1
LOLD01000357.1
FAQE01381105.1
FAQG01269925.1
FARY01368397.1
FAQE01364269.1
FARY01200684.1
FAQS01307555.1
FAQE01104996.1
FARY01229624.1
FAQG01259682.1
FARY01390234.1
PTEZ01000622.1
PTEZ01000738.1
PTEZ01000862.1
PTEZ01000902.1
PTEZ01000948.1
PTEZ01001130.1
PTEZ01001360.1
PTEZ01001363.1
PTEZ01001543.1
PTEZ01001546.1
PTEZ01001723.1
PTEZ01002029.1
PTEZ01002348.1
PTEZ01006978.1
PTEZ01007258.1
PTEZ01007267.1
LYJN01000330.1
QMKB01000152.1
LBLN01129784.1
KQ415365.1
QOUH01096011.1
OBLE01092937.1
PTOB01000081.1
QWDQ01001358.1
QWDQ01001376.1
JSUE03071632.1
AANU01078078.1
JSUE03085407.1
FPMP01000139.1
FPIH01000095.1
FPIK01000085.1
CVNO01000625.1
BFCN01000540.1
KE355607.1
KE356149.1
ODGO01405086.1
ODGO01528630.1
LOLD01000658.1
CVNO01000910.1
JRKL01158878.1
JRKL01162102.1
OFEX01000771.1
OFEX01002819.1
OFEX01001345.1
OFEX01002349.1
FARN01298032.1
FARO01000001.1
FARN01307904.1
PJAE01408003.1
MCIT02046000.1
MCIT02046812.1
MCIT02006613.1
MCIT02035695.1
KN398102.1
MCIT02037064.1
MCIT02028590.1
MCIT02071861.1
AYOE01093820.1
JRRC01183385.1
JRRC01353614.1
LBLM01013843.1
MCIT02052328.1
MCIT02046752.1
MCIT02015469.1
MCIT02042854.1
MCIT02007021.1
MCIT02081068.1
AYOE01066301.1
JRRC01013011.1
MCIT02004220.1
KB209852.1
JRRC01006373.1
MCIT02039682.1
MCIT02047243.1
MCIT02072377.1
FAUD01331254.1
NNCF01089887.1
FAQE01324614.1
FAUD01331255.1
FASG01270148.1
FARX01400784.1
FAQS01341244.1
FATA01101535.1
FATA01261953.1
FAUD01331297.1
FARX01275958.1
FAUD01331298.1
LNCG01183406.1
LNCG01127593.1
JXPO01048042.1
CAOK01063232.1
CAOK01205008.1
CAOK01458206.1
CAOK01401546.1
CAOK01514867.1
OEIJ01736377.1
CAOK01408373.1
CAOK01042099.1
CAOK01434818.1
CAOK01468899.1
CAOK01031465.1
CAOK01053183.1
CAOK01538573.1
CAOK01240594.1
CAOK01414952.1
CAOK01420294.1
CAOK01467508.1
CAOK01202409.1
CAOK01315646.1
CAOK01539320.1
CAOK01222129.1
CAOK01359916.1
CAOK01516560.1
CAOK01506390.1
LBLR01019490.1
LBLR01002412.1
ASJK01057761.1
ASJK01058164.1
KD307712.1
ASJK01058781.1
ASJN01034834.1
FVPM01002921.1
FVPM01001428.1
FVPM01002648.1
OBIJ01004511.1
FVPM01002864.1
OBIJ01003330.1
MEHO01279095.1
MEHO01215330.1
MEHO01314318.1
MEHO01162019.1
MEHO01237259.1
MEHO01159970.1
MEHO01460043.1
MEHO01189436.1
ODGO01682198.1
CBUG010005619.1
ODGO01487812.1
ODGO01730125.1
ODGO01527790.1
ODGO01527791.1
CAJV01024046.1
ODGO01704071.1
QYUU01000027.1
FLZL01000950.1
LOLC01004927.1
ODGO01665141.1
LOLC01006270.1
ODGO01282350.1
ATCM03141963.1
FAUG01309112.1
FASB01312242.1
FASB01137557.1
FASB01317522.1
FASB01116026.1
FASB01015435.1
FASB01022385.1
FASB01029298.1
FASB01033019.1
FAUG01097891.1
FAQV01503715.1
FARX01415198.1
FXDS01002238.1
CCYC012700274.1
FXDS01005887.1
NNCF01079024.1
FATA01384789.1
FAUD01403021.1
FATA01404783.1
FAQS01355668.1
FASH01333247.1
FATA01284528.1
FAQG01024608.1
NNCF01095874.1
FATA01389852.1
FATA01404594.1
FAQG01291976.1
FAUD01397967.1
FAUD01398309.1
NNCF01145902.1
FARX01114238.1
FATA01371454.1
FAQG01288585.1
QQTR01030270.1
QQTR01081482.1
QQTR01121506.1
QQTR01036083.1
LMAV011866622.1
MATP01009283.1
JXPT01030885.1
FAUD01394757.1
FATA01383793.1
FAUD01398813.1
NNCF01088393.1
FATA01403533.1
FAUD01398809.1
FATA01362346.1
FAQG01260589.1
FAUD01077795.1
FASB01119887.1
FASB01010818.1
JMBQ01000681.1
OEOB01038656.1
NIVO01050047.1
KI805403.1
NIZD01213729.1
KI806642.1
KI807516.1
LOLC01005271.1
PDMP01003609.1
LOLC01004679.1
ODGO01692774.1
CBTL0111272391.1
BFCS01000297.1
LOLD01003693.1
CAJV01147061.1
GG729889.1
PRDE01172914.1
LBLN01103854.1
OBLE01170607.1
QYSC01101783.1
QYSC01087502.1
CDFI01022605.1
ALYI01000560.1
ALYI01002163.1
ALYI01000318.1
PDWX01000098.1
CVMW01026155.1
FARY01381783.1
FARY01405004.1
FARY01368164.1
FARY01390034.1
FARV01226818.1
FARY01358740.1
FARY01390249.1
FMHP01023089.1
FAUD01380113.1
JPKZ01001864.1
JPKZ01000152.1
JPKZ01000414.1
CCYC012771886.1
FJWB02037456.1
CCYC015470555.1
CCYC013097102.1
BBOV01502265.1
BBOV01511365.1
BBOV01520265.1
NNCB01002134.1
NNCB01005080.1
NNCB01001618.1
NNCB01006294.1
NNCB01002335.1
NNCB01000285.1
NNCB01000308.1
MATP01005816.1
CAJX011974523.1
MATP01011317.1
LMYL01003777.1
FASB01089277.1
FASB01082345.1
FASB01105415.1
FASB01107534.1
FASB01055545.1
FASB01275081.1
FARO01045916.1
FARV01139104.1
FARV01272407.1
FARO01184707.1
FARV01269182.1
FARV01265241.1
FARO01117352.1
FARV01237569.1
FASB01323910.1
LTAH01040779.1
FUEF01015074.1
LTAH01058213.1
LTAH01100390.1
LTAH01061069.1
AAAA02048095.1
LBLN01081200.1
CH400106.1
CH400761.1
AAAA02041083.1
LNCG01019714.1
PTJP01030835.1
LNCG01125281.1
LNCG01156022.1
ATCM03105023.1
AJIL01005469.1
AJIL01001021.1
LYTE01050570.1
LYTE01050574.1
LYTE01050577.1
FAQF01255353.1
FAUD01264421.1
CAJV01296274.1
LNCG01045371.1
CAJV01071475.1
CAJV01229678.1
OEJZ01048737.1
LNCG01036935.1
CAJV01119764.1
CAJV012733397.1
CAJV01159519.1
CAJV01315189.1
CAJV01060027.1
AJIL01007960.1
CAJV012610637.1
AFSA01821767.1
CAJV01407582.1
LNCG01079929.1
AFSA01825602.1
CAJV01301298.1
CAJV01232743.1
CAJV01063661.1
CAJV01371475.1
LNCG01035108.1
CAJV01396818.1
LNCG01223533.1
CAJV01482016.1
CAJV01101026.1
CAJV01164014.1
CAJV01179040.1
AEGA01030341.1
AUPI01093187.1
AEGA01030398.1
JRMI01002566.1
PEQF01009095.1
PEQF01009116.1
CBTL0100288126.1
FXDZ01010516.1
FXEC01015604.1
FXDW01005424.1
LSYS01003369.1
CYSQ012915463.1
CBMN011743232.1
ODGO01543562.1
MQQW01001538.1
LADF01038985.1
QQTR01022123.1
QQTR01135400.1
QQTR01114237.1
QQTR01052555.1
OEIJ01755204.1
OEIJ01644394.1
AHJF01020993.1
AHJF01029128.1
BBOV01314035.1
BBOV01499276.1
BBOV01453991.1
BBOV01516569.1
BBOV01447255.1
BBOV01487355.1
BBOV01474438.1
LWBP01000169.1
FNAW01000021.1
NKXL01207308.1
CCYC013302470.1
NHTU01089654.1
LXGH01416877.1
LGRI01107596.1
PJAE01133531.1
AHJF01009863.1
LBLN01081880.1
LJPH01004443.1
LJPI01000367.1
LJPK01003434.1
OEIJ01587926.1
MJUV01029841.1
FUEF01004680.1
NAGG01004660.1
LWKT01003092.1
NAGG01003099.1
NAGG01005376.1
NAGG01002679.1
KD322378.1
LGJD01106580.1
FAQG01289971.1
FARY01110294.1
FAQE01280091.1
FAQG01286499.1
FAQE01049965.1
FARY01315696.1
FASH01362913.1
MCIT02054064.1
MCIT02005091.1
MCIT02076834.1
MCIT02036665.1
MCIT02057340.1
MCIT02018891.1
MCIT02013599.1
MCIT02031172.1
MCIT02025856.1
MCIT02018095.1
MCIT02011983.1
MCIT02009672.1
MCIT02008022.1
MCIT02083595.1
MCIT02018712.1
JRRC01194942.1
MCIT02073748.1
MCIT02056614.1
MCIT02049546.1
AYOE01070815.1
MCIT02016908.1
KN428900.1
AMOP01037679.1
MCIT02009198.1
JRRC01239163.1
MCIT02032302.1
MCIT02069569.1
MCIT02081716.1
AYOE01076258.1
AMOP01038837.1
MCIT02023420.1
MCIT02002488.1
KN409413.1
PTJP01318520.1
MCIT02048409.1
MCIT02050605.1
MCIT02009518.1
MCIT02055673.1
MCIT02021732.1
MCIT02041759.1
MCIT02056434.1
MCIT02062852.1
MCIT02051231.1
MCIT02002452.1
MCIT02018688.1
MCIT02077737.1
MCIT02048596.1
DF961683.1
DF961682.1
BHEE01008322.1
UWOF012215828.1
AUPI01109130.1
UWOF012215835.1
KQ003128.1
PJAE01126785.1
LNCG01037982.1
LNCG01219921.1
LNCG01093295.1
LNCG01116594.1
LNCG01047087.1
LNCG01198439.1
LNCG01032002.1
LNCG01232222.1
LNCG01237150.1
LNCG01130131.1
LNCG01266756.1
LNCG01239352.1
LNCG01178185.1
LNCG01253254.1
LNCG01126692.1
PTJP01168374.1
LNCG01128979.1
LNCG01141735.1
LNCG01258940.1
LNCG01063352.1
LNCG01129085.1
LNCG01045217.1
LNCG01089923.1
LNCG01015842.1
LNCG01254263.1
LNCG01077529.1
LNCG01041814.1
LNCG01030603.1
LNCG01226997.1
LNCG01180929.1
LNCG01191243.1
NBSK01000488.1
LNCG01067629.1
LNCG01044767.1
LNCG01087700.1
LNCG01033506.1
LNCG01077914.1
AFSA01403436.1
CAJV01366557.1
LNCG01185675.1
LVEH01026873.1
LVEH01005353.1
LVEH01011277.1
CVMW01095457.1
LYFV01001106.1
MEHO01329957.1
MEHO01285689.1
MEHO01153609.1
MEHO01356505.1
MEHO01586539.1
MEHO01583992.1
MEHO01595886.1
MEHO01194811.1
MEHO01447407.1
LGRI01044062.1
LGRI01093625.1
LGJD01107965.1
PTJQ01288417.1
JXHJ01011774.1
CCJR012399525.1
PTJQ01294776.1
CBMN010656868.1
PTJQ01294885.1
CCJR010012234.1
KD270156.1
PTJQ01295024.1
KD253074.1
PTJQ01446367.1
PTJQ01295072.1
PXMG01000055.1
PXMY01000091.1
UWOG012654809.1
JRFZ01006639.1
FASO01256278.1
BCNH01019654.1
ASHM01233414.1
QANW01005698.1
PJAD011572721.1
QAOC01024323.1
JXZD01S040597.1
MCGU01057580.1
RDRV01002610.1
AADS01000822.1
LOLC01002956.1
ODGO01540607.1
AADS01000821.1
AADS01000789.1
CBTL0100037936.1
ODGO01632530.1
CCMK013075313.1
CCMK013051011.1
LMAV010931321.1
LMAV011163060.1
LMAV012749457.1
LMAV012682687.1
LMAV010576446.1
LMAV011571769.1
LMAV011613445.1
LMAV012118460.1
LMAV010978837.1
LMAV011423117.1
NKXL01044426.1
OENK01009065.1
OEOC01110059.1
OCSD01002543.1
OCSD01004702.1
OCSD01002429.1
CCMK010846143.1
CCMK011383604.1
CCMK010881747.1
CCMK010804689.1
CCMK012527233.1
FLTD01002632.1
CCMK012836527.1
CCMK012637311.1
CCMK012716366.1
CCMK010487181.1
MPKX01216449.1
LD064006.1
LD196482.1
LGJD01094359.1
CCMK012732884.1
LMZG01016938.1
CCMK012942782.1
CCMK013049399.1
FARX01114495.1
FARY01026256.1
FARY01198174.1
FARV01257598.1
FAQS01402984.1
QYSC01028111.1
OEIJ01602224.1
CCMK011765703.1
KN170335.1
FAQZ01139716.1
CCMK011499941.1
AHJF01004422.1
OEIJ01732409.1
AHJF01012671.1
OEIJ01580227.1
OEIJ01533487.1
OEIJ01646927.1
AFSP02227354.1
PRDE01151138.1
AFSP02273658.1
PRDE01085213.1
JSUV01397484.1
PRDE01011222.1
LMAV010801961.1
LMAV010657895.1
LMAV010959537.1
FASH01348153.1
PRDE01062800.1
FLTE01010525.1
FLTG01026523.1
FLTE01002257.1
CCYC010608843.1
FLTG01023401.1
CCYC014287767.1
CCYC013371354.1
JOPA01000105.1
JOPA01000085.1
JOPA01000101.1
JOPA01000049.1
JOPA01000038.1
FASO01358131.1
PRDE01077976.1
LGJD01103648.1
PDMP01006025.1
LYFV01000829.1
QMFH01042333.1
BBOV01519281.1
LD065546.1
LD198022.1
CAFC02151688.1
KQ229491.1
NIVO01066534.1
OEOB01044029.1
FASG01125661.1
FAQG01290059.1
QYSC01121021.1
JH861131.1
AFPQ02001351.1
LYTB01024649.1
JXPA01002571.1
LGJC01130713.1
LBLN01040614.1
LBLN01034359.1
LXGH01302636.1
LBLN01040085.1
LBLN01042956.1
LBLN01042955.1
LBLN01027710.1
LBLN01027709.1
LBLN01027708.1
LXGH01168312.1
LBLN01037515.1
LBLN01037595.1
LXGH01412936.1
LXGH01442937.1
QMFK01000739.1
AEGA01011723.1
AEGA01004045.1
CAJX010833592.1
LMAV010461065.1
LMAV010968569.1
LMAV011235682.1
LMAV011519747.1
LMAV012422563.1
LMAV010681276.1
LMAV010479902.1
LMAV012004724.1
LMAV012998583.1
LMAV010790400.1
LMAV011452092.1
LMAV011619036.1
CCMK012317944.1
LMAV012940951.1
LGJD01090688.1
FLTC01004233.1
FLTG01007286.1
FLTE01001317.1
FLTD01002597.1
UWOF012212933.1
AUPI01057062.1
CCMK013061282.1
AUPI01153914.1
AJKK01104378.1
UWOF012213789.1
OBIJ01007933.1
OBIJ01003776.1
CBTL0105358652.1
OBIJ01001084.1
CBTL0102451985.1
FAUG01229849.1
FASI01231557.1
LK369964.1
CBTL0100482493.1
CBTL0103422401.1
FAMN01001700.1
FAMN01000400.1
FAGC01002199.1
AWGZ01430489.1
AWGZ01428852.1
PTJQ01348152.1
CCJR010113486.1
PTJQ01348310.1
PTJQ01348322.1
KD201794.1
PTJQ01083920.1
KD240645.1
PTJQ01348565.1
KD438469.1
PTJQ01457626.1
CAJW012541299.1
CCJR012275889.1
PTJQ01457749.1
LXGH01410171.1
LXGH01092242.1
MEHO01625304.1
MEHO01262106.1
ODGO01441682.1
ODGO01741452.1
ODGO01728321.1
CBTL0111431845.1
CAJW011556371.1
CBTL0104546933.1
CBTL0104829128.1
ODGO01665430.1
ODGO01718457.1
ODGO01559884.1
ODGO01676115.1
BCPH01000091.1
BEWY01063794.1
BEWY01062683.1
BFFQ01028063.1
FXXH011344126.1
FXXH011287424.1
FXXH011608800.1
FXXH011367673.1
FXXH011367112.1
BDFF01094609.1
BDFF01031117.1
FUWB01460306.1
PTJQ01446065.1
PTJQ01001945.1
CCMK012683948.1
KI809522.1
ADDD02138556.1
CCYC013331033.1
LD094607.1
LD227083.1
FARO01012703.1
AAAA02048022.1
LBLN01058109.1
AAAA02049959.1
AAAA02042458.1
LBLN01090317.1
LBLN01081030.1
LBLN01129796.1
LGJC01029495.1
LXGH01449143.1
LGRI01027249.1
BATV01059774.1
LBLN01023294.1
LBLN01023293.1
LGRI01068427.1
FARO01075738.1
FASB01171213.1
FASB01256558.1
FXDW01005968.1
NXEF01002000.1
FXEC01020469.1
LLWS01025483.1
AAWT01015579.1
AAWT01057864.1
AAWT01057865.1
AAWT01000501.1
FAQG01219479.1
FAQG01280833.1
NNCF01073885.1
NNCF01088068.1
FASH01286232.1
FASO01360534.1
FATA01382263.1
FAUD01344006.1
FATA01403569.1
NNCF01064784.1
FASO01335702.1
OEIJ01642237.1
LXGH01109735.1
LXGH01263948.1
LXGH01085756.1
LXGH01309535.1
LXGH01382721.1
LXGH01437045.1
CEGH01271027.1
PRDE01117479.1
CYSQ010316517.1
OEIJ01707199.1
CBMN010748542.1
FARV01272256.1
FARV01262386.1
FARO01058113.1
FARN01350246.1
FARO01076749.1
FARN01258507.1
FARO01005179.1
FARN01336599.1
FARO01001943.1
NKXL01206651.1
AACV01026688.1
FAUD01100446.1
FAUD01127328.1
FAUD01381661.1
LXGH01520563.1
LD091829.1
LD224305.1
CCYC012584804.1
OIVF01000384.1
OIVF01000533.1
UWOG012681016.1
UWOG012612950.1
LGJD01105763.1
LGJD01058714.1
CCYC013806068.1
CCYC012285098.1
AHJF01011868.1
LTAH01085925.1
AACV01032733.1
UIGX01015404.1
UIGX01029454.1
UIGX01028063.1
LLXH01004995.1
QZLH01002108.1
QZLH01014467.1
QZLH01013905.1
QZLH01010823.1
QZLH01014524.1
LLXH01005091.1
CEGH01015069.1
LBLN01046871.1
LBLN01045170.1
LBLN01041783.1
JXRI01011153.1
FASD01176376.1
MQQY01001672.1
JMFU01115043.1
KI649735.1
KI649866.1
KI642601.1
AZBX01009639.1
LGJD01021741.1
KI643452.1
LM523257.1
ADBW01002738.1
ADBW01021691.1
ADBW01013022.1
ADBW01013039.1
ADBW01021797.1
ADBW01000379.1
ADBW01007598.1
ADBW01002805.1
AHJF01009604.1
AHJF01011653.1
FATA01397409.1
FASG01337177.1
FARV01115670.1
FAQS01276035.1
FATA01128698.1
KB909012.1
FARV01227128.1
FATA01404200.1
FAUD01399548.1
FAUD01344327.1
FATA01397444.1
FAUD01344328.1
NNCF01060103.1
FASO01345547.1
FATA01396201.1
FAQZ01101887.1
AFSP02252168.1
PDMP01004971.1
PDMP01003606.1
PDMP01005672.1
PDMP01006693.1
FLTB01000646.1
PTJQ01298761.1
FASS01189950.1
FLTB01000629.1
FAQT01428060.1
FAQG01276038.1
FARY01292066.1
FARY01325583.1
FASG01138670.1
FASG01138676.1
FATI01270114.1
GL352299.1
MCIT02070473.1
MCIT02048582.1
MTTA01057715.1
CAEX01003932.1
LYFV01000320.1
FPMV01000723.1
FPMQ01000063.1
FPME01000059.1
PPDJ01000057.1
KE356517.1
QLOS01005292.1
QMFH01053476.1
CVMV01000081.1
KL894391.1
JMFU01069510.1
CCYC015880038.1
AORQ01000233.1
LADC01049380.1
LADA01049490.1
LACY01049448.1
LACV01049401.1
LADB01049303.1
LACZ01049426.1
LADH01049344.1
MQQT01000321.1
LACT01023189.1
AJIL01003316.1
MPGL01001405.1
LACV01040928.1
LACY01040991.1
LACX01040791.1
LADF01041766.1
LADB01040831.1
LACZ01040939.1
MPMK01000046.1
MPMK01000254.1
MPMK01000256.1
MWLD01000027.1
MWLF01000011.1
JYFQ01000120.1
MPMK01000117.1
MLJF01005491.1
MLJF01005250.1
KV884087.1
MLJF01006135.1
KV884063.1
FARY01396464.1
FAUD01380067.1
FASG01337476.1
FATA01403311.1
FARV01207294.1
FAQS01213361.1
FAUD01359508.1
LXGH01369125.1
AWGZ01414350.1
AWGZ01412296.1
CAOK01360220.1
CAOK01230050.1
CAOK01355873.1
CAOK01040407.1
CAOK01227060.1
CAOK01067263.1
CAOK01241878.1
CAOK01325711.1
CAOK01041267.1
CAOK01458514.1
CAOK01444682.1
CAOK01486671.1
CAOK01114299.1
CAOK01064504.1
CAOK01408260.1
FABQ01000934.1
FAGC01001455.1
LK254473.1
AUPI01073957.1
AJKK01160155.1
AUPI01073977.1
DS637143.1
KE558858.1
AJKK01116249.1
LD055668.1
LD188144.1
AJKK01079639.1
AJKK01080843.1
AJKK01117247.1
AJKK01107370.1
ODGO01583008.1
LOLC01008261.1
PYPZ01000182.1
CELW01010511.1
LOLC01008960.1
ODGO01726444.1
ODGO01680458.1
FAUG01307630.1
AFSP02248904.1
AFSP02279806.1
FASG01059103.1
CAKG01002233.1
AASV01041557.1
AASV01001507.1
CAKG01060154.1
AASU01004480.1
CCMK012227287.1
CCMK012627130.1
CCMK011133950.1
FASB01038776.1
FASB01019945.1
CYRZ010694674.1
FASB01022475.1
PRDE01026621.1
AFSP02316126.1
KE119447.1
PJAE01868970.1
QVOL01009270.1
LLWS01016418.1
LMYL01003289.1
CAJX010053757.1
CAJX010056995.1
CCYC011303125.1
CCYC015423954.1
FASL01280611.1
FAQT01427261.1
FARO01188095.1
LGJD01095454.1
FASS01251677.1
JXLM01007506.1
JXLM01006747.1
JXLM01012317.1
JXLM01012078.1
JXLM01012105.1
JXLM01013837.1
JXLM01009397.1
FCFB01307269.1
RJJB01004447.1
RJJB01006075.1
RJJB01003250.1
RJJB01004935.1
JSUV01460697.1
JSUV01175200.1
LXGH01173567.1
LXGH01045270.1
LXGH01346395.1
CCMK011212983.1
PJAE01646210.1
UWOF012217590.1
AJKK01081136.1
AJKK01077188.1
UWOF012212716.1
LBLN01100101.1
LBLN01089167.1
FAQS01279380.1
AAHY01773061.1
QQSP01006768.1
BEWY01025371.1
NKXL01087920.1
FASH01338593.1
LBLN01029763.1
KD041482.1
FAPN01206653.1
LGJC01078423.1
LGJC01010021.1
FXDW01005533.1
FXEC01019228.1
FASB01069606.1
FASB01105352.1
LBLN01064345.1
LOQJ01005246.1
PTJQ01185353.1
PTJQ01408881.1
CCJR010100906.1
KL557818.1
FLTE01000656.1
AFSP02240982.1
AFSP02295289.1
PRDE01175779.1
PRDE01206617.1
PRDE01143127.1
AFSP02243801.1
AHJF01023721.1
KE910393.1
LIAE01000587.1
LTAH01046268.1
LGJC01092121.1
LGRI01090221.1
AMZP02006036.1
OCTI01000139.1
BEWY01024684.1
BEWY01009994.1
BEWY01008215.1
BEWY01013717.1
BEWY01024072.1
QQTR01094728.1
QQTR01122857.1
LGRI01122651.1
LBLN01078611.1
LBLN01081816.1
FARO01000609.1
LGRI01025896.1
LGJC01003380.1
LGRI01043196.1
LGRI01011387.1
LGJC01026177.1
LGRI01104989.1
LGRI01035551.1
FARO01133342.1
LMVA01103589.1
LGRI01007361.1
LBLN01072793.1
LGJD01018171.1
EQ994726.1
ANOX01006334.1
NNCB01005589.1
NNCB01010755.1
NNCB01003590.1
NNCB01001521.1
NNCB01001903.1
NNCB01003390.1
NNCB01011366.1
NNCB01002437.1
CCYC015411882.1
CCYC010890719.1
CCYC010115580.1
FARO01077765.1
CCYC012676852.1
CCYC013553534.1
CCYC015259270.1
CCYC010376579.1
CCYC013418707.1
CCYC015004361.1
CCYC014246894.1
CCYC010930135.1
LD081138.1
LD213614.1
OBIJ01004880.1
AHJF01010938.1
AHJF01007055.1
AHJF01005140.1
AHJF01008833.1
LGRI01033285.1
LGRI01122333.1
KB610385.1
DS918261.1
AZBX01002609.1
KN170882.1
PJAE01852022.1
FAQT01154609.1
FAQT01222552.1
FAQT01254244.1
FAQT01141387.1
FAQT01342631.1
LGJD01010439.1
LGJD01075640.1
JXRI01007598.1
DF978165.1
NFUL01001363.1
JXPU01057430.1
FASB01033449.1
FASB01001036.1
ODGO01626768.1
ODGO01689665.1
CBTL0100215761.1
ODGO01475901.1
ODGO01618136.1
ODGO01214802.1
ODGO01694687.1
ODGO01592618.1
ODGO01533907.1
ODGO01615315.1
ODGO01674132.1
ALYI01002367.1
ODGO01644515.1
CSTQ01000435.1
AAHX01393004.1
JZWR02007632.1
FASG01059837.1
AFSP02256451.1
FAQS01414030.1
NNCB01003774.1
NNCB01003278.1
FABQ01000960.1
FAQE01400246.1
FARX01289083.1
FARY01000843.1
FASI01257829.1
BEYV01014014.1
FMHP01041487.1
PJAE01902654.1
PJAD010614904.1
PJAD011536018.1
LT657325.1
LT655326.1
FAUG01222812.1
FAQE01403773.1
FAUG01214374.1
FAQE01166831.1
FARX01389498.1
FARY01398551.1
FAUG01210674.1
NNCB01000117.1
JSYW01008217.1
PRDE01069792.1
JXIK01006654.1
FARX01220529.1
MATP01005593.1
LBLN01066215.1
QQTR01072559.1
FUEF01019940.1
FUEF01018015.1
FUEF01016068.1
FUEF01015887.1
AEHI01034103.1
DS270439.1
LM523980.1
FUEF01017033.1
FUEF01013340.1
FUEF01021657.1
AEHI01033283.1
FUEF01015978.1
FUEF01013965.1
OLMU01005113.1
OLMU01001750.1
OLMU01001751.1
OLMU01001753.1
OLMU01001754.1
OLMU01005665.1
OLMU01006055.1
OLMU01006056.1
OLMU01006057.1
OLMU01002285.1
OLMU01002742.1
OLMU01002741.1
OLMU01002740.1
OLMU01002739.1
OLMU01002737.1
OLMU01001835.1
OLMU01001933.1
OLMU01001932.1
OLMU01001930.1
OLMU01001929.1
CCYC014058455.1
PDMP01002964.1
ODGO01686736.1
ODGO01698052.1
PPLU02000072.1
LOLC01005968.1
FLRE01000312.1
ODGO01638872.1
UIDZ01000119.1
CBTL0100803259.1
CBTL0103028385.1
KQ985661.1
CBTL0108500874.1
QYJT01000177.1
ASJN01069167.1
AAYY01000048.1
LIEC01009162.1
JPSE01002117.1
ODGO01651200.1
ODGO01719766.1
ODGO01652823.1
CEGH01279130.1
NBJL02009757.1
NBJL02004365.1
NBJL02005630.1
FASB01154841.1
LYFC01000048.1
PJIP01000051.1
ODGO01497685.1
ODGO01644274.1
ODGO01605374.1
PRDE01094133.1
PRDE01099016.1
PRDE01209954.1
PRDE01091341.1
LTAH01113845.1
CAJX010831190.1
PDMO01000228.1
CBTL0109862547.1
CBTL0107474992.1
CBTL0111103862.1
CBTL0100983855.1
CBTL0110529929.1
LUVX01037708.1
LUVX01040435.1
LUVX01024574.1
LUVX01038073.1
LUVX01004671.1
LUVX01049877.1
LUVX01021626.1
LUVX01037273.1
LUVX01004051.1
LUVX01025385.1
LUVX01018030.1
AHJF01003071.1
NIZD01125327.1
UILS01000207.1
ODGO01621364.1
ODGO01687389.1
ODGO01727138.1
CBTL0109333468.1
CSTQ01001108.1
CAJV01017062.1
CCMK012911626.1
CCMK013058699.1
CCMK012911658.1
CCMK010167637.1
PDUJ01000189.1
OEIJ01565228.1
ODGO01657650.1
FLRE01001767.1
PDMP01004376.1
NAAK01000010.1
PEKU01000309.1
AFSP02311500.1
PRDE01197527.1
LBLN01055173.1
LWDF01001623.1
PRDE01170793.1
AFSP02272767.1
PRDE01180826.1
OBIJ01008221.1
EQ975940.1
LGJD01058511.1
LGJD01025424.1
LGJD01018993.1
LGJD01017860.1
LGJD01066108.1
FARY01340507.1
CAIF01000363.1
OKRM01000048.1
BEYV01009285.1
FAUG01066949.1
FASG01056728.1
FASG01059808.1
FARX01073355.1
FARP01171740.1
FARG01454671.1
FATH01271643.1
FASI01040292.1
FAQS01045570.1
FARB01240522.1
BASJ02008405.1
BABU01000136.1
FASY01142054.1
FAQE01103416.1
FARY01004290.1
CBTL0105104642.1
CBTL0111490216.1
CBTL0111201780.1
CBTL0108726201.1
CBTL0105797904.1
CBQS010054109.1
CBTL0107415230.1
DF212554.1
BAUD01065330.1
FLTG01000759.1
FARY01412566.1
FARY01396177.1
FARX01417900.1
FARY01424802.1
FARX01382016.1
FARY01398164.1
FARY01424537.1
CCMK010804486.1
LMZG01022723.1
KI809437.1
MATP01008160.1
MATP01008038.1
PEGC01001158.1
MATP01012552.1
PTJQ01489848.1
MATP01008578.1
KE558254.1
FAQZ01278584.1
AJKK01169653.1
FAQE01393982.1
FAQE01398933.1
LUVX01001577.1
LUVX01059024.1
LUVX01050448.1
LUVX01035759.1
LUVX01029578.1
LUVX01009151.1
ADDD02070661.1
ADDD02114999.1
FAQS01402285.1
FAQS01402502.1
DF958666.1
CCYC011046876.1
LIAE01002522.1
AHJF01008628.1
NKXL01095042.1
CCMK012804267.1
CCMK012991876.1
CCMK013017856.1
PRDE01100411.1
PRDE01050766.1
AFSP02307784.1
KL403746.1
KL403573.1
QMFK01001885.1
CCMK012321174.1
MPKX01244441.1
FLTC01004899.1
QMFK01001207.1
QMFK01000792.1
ABPM01083633.1
QGQP01003036.1
PRDE01103466.1
LKME02039374.1
LKME02001983.1
AWUE01005136.1
LKME02007511.1
OENK01009714.1
OEOC01124767.1
LMAV011147030.1
OENK01008136.1
OEOC01089374.1
OENK01010110.1
OEOC01138837.1
LMAV011508223.1
RJJB01002572.1
PRDE01197384.1
PRDE01205080.1
AFSP02278778.1
LLKM01011167.1
LLKM01011405.1
LLKM01002952.1
FUEF01020081.1
FAQF01228803.1
ADDD02237297.1
ADDD02219663.1
GL012087.1
ADDD02147199.1
ADDD02260376.1
ADDD02152409.1
ADDD02276067.1
ADDD02251827.1
ADDD02081006.1
ADDD02084274.1
ADDD02127014.1
ANFO01000992.1
ADDD02218647.1
ADDD02220755.1
ADDD02135970.1
ADDD02273325.1
ADDD02094096.1
ADDD02103213.1
ADDD02174964.1
ADDD02213336.1
ADDD02117301.1
MBPO01003704.1
ADDD02291993.1
ADDD02261183.1
ADDD02211777.1
ADDD02175031.1
ADDD02142258.1
ADDD02172881.1
ADDD02277472.1
ADDD02184351.1
ADDD02199884.1
ADDD02295250.1
MCGX01042062.1
ADDD02227893.1
ADDD02238664.1
ADDD02140559.1
ADDD02163205.1
ADDD02184892.1
ADDD02187954.1
ADDD02184780.1
ADDD02231523.1
ADDD02283981.1
ADDD02153076.1
ADDD02152618.1
MCGX01051561.1
ADDD02192721.1
ADDD02077749.1
ACQM01121734.1
ADDD02130157.1
ADDD02195219.1
DF958687.1
ADDD02283582.1
ADDD02096281.1
ADDD02109616.1
CCYC010116091.1
CCYC015297526.1
AHJF01009788.1
LXGH01415141.1
LGJD01062381.1
LGJD01098114.1
LGJD01090707.1
LGJD01093915.1
LGJD01105806.1
LGJD01066206.1
LGJD01090948.1
LGJD01081359.1
LGJD01088329.1
LGJD01093557.1
LBLN01129972.1
LBLN01044205.1
ADDD02275955.1
LXGH01031374.1
LXGH01064840.1
FASQ01209547.1
LBBX01035580.1
BEWY01024200.1
UXGB01030730.1
UXGB01043378.1
UXGC01034547.1
UXGC01042166.1
UXGB01050589.1
UXGB01042298.1
UXGC01034548.1
UXGB01023509.1
UXGB01083306.1
UCOL01015042.1
UXGC01040904.1
UXGC01027737.1
UXGB01012897.1
DS027338.1
CAJX012008666.1
FLTF01003967.1
AHJF01011943.1
AHJF01017658.1
AHJF01008291.1
LTAH01045069.1
AHJF01017256.1
LIAE01002278.1
LTAH01077661.1
AHJF01007032.1
CVMW01043995.1
CVMW01096070.1
CVMW01119908.1
CVMW01003410.1
CVMW01103578.1
AWGZ01396054.1
AWGZ01345950.1
CSTN01000018.1
CSTN01000399.1
LOLC01001994.1
PYPV01000406.1
ODGO01687091.1
ODGO01667924.1
ODGO01588912.1
ODGO01511019.1
FUVZ01002195.1
FLZL01000436.1
ODGO01577820.1
ODGO01664984.1
ODGO01500527.1
ODGO01714435.1
AEGA01017419.1
CEGH01105646.1
MCIT02045479.1
MCIT02050704.1
MCIT02056275.1
MCIT02038956.1
MCIT02008269.1
MCIT02026712.1
AMOP01040802.1
KN450997.1
MCIT02070114.1
PTJP01076414.1
MCIT02087668.1
MCIT02065823.1
MCIT02031252.1
MQQT01000208.1
AORQ01028790.1
AORQ01025877.1
KE904616.1
AWGZ01415396.1
AWGZ01417209.1
ODGO01698884.1
ODGO01663866.1
ODGO01484875.1
LOLD01003665.1
UVXY01000383.1
ODGO01694389.1
AUPI01035306.1
AEGA01028910.1
AUPI01030591.1
AJKK01160657.1
AUPI01132807.1
AEGA01001096.1
QVNP01009887.1
JPTV01209724.1
CCMK012597699.1
LBLN01073780.1
LXGH01464381.1
AHJF01004763.1
AHJF01012745.1
CCYC011539160.1
AHJF01006669.1
AHJF01014174.1
ASJN01079182.1
ASJN01004011.1
ASJN01026088.1
ASJK01085856.1
PRDE01107935.1
PRDE01144259.1
ASJN01086962.1
PRDE01138014.1
KL551333.1
LNSY01301197.1
KL558770.1
LNSY01294869.1
AXUR01000167.1
CCMK012680779.1
CCMK013045163.1
CCMK012739875.1
CCMK013068792.1
CCMK010303081.1
CCMK012923122.1
CCMK012422063.1
CCMK012434394.1
CCMK012791753.1
CCMK012957249.1
CCMK010180783.1
AEGA01003055.1
NAGG01001687.1
NAGG01003677.1
NAGG01004689.1
LNZE02001192.1
NAGG01003914.1
NAGG01005691.1
LNZE02001619.1
FUEF01014032.1
NAGG01005405.1
NAGG01003844.1
NAGG01004064.1
NAGG01004171.1
BBOV01426779.1
PRDE01157580.1
CAJX010835064.1
LNCG01085925.1
AORQ01007032.1
MQQU01000403.1
AJXJ01000426.1
LACX01043719.1
LACW01043924.1
LADA01043950.1
LADF01044535.1
LACZ01043879.1
ODGO01481622.1
LOLD01003365.1
LOLD01001281.1
OEIJ01725147.1
AWOL01S0558269.1
PYPV01000172.1
ODGO01742699.1
ODGO01571487.1
ODGO01606245.1
ODGO01484925.1
ODGO01635428.1
ODGO01663169.1
ODGO01642154.1
CSTQ01003016.1
OEIJ01644548.1
ODGO01539795.1
ODGO01602370.1
ODGO01724569.1
ODGO01631396.1
ODGO01567797.1
OEIJ01745695.1
UVXY01000008.1
FLLR01000193.1
FLMA01000114.1
FLMA01000179.1
FLMA01000173.1
FLLZ01000230.1
ODGO01533647.1
KQ975831.1
KN172462.1
ASRS01005522.1
FAUG01302562.1
MPKX01006262.1
JXMZ02134229.1
JRKL01083520.1
AAAA02047615.1
QKXD01039392.1
LGRI01025147.1
KE532615.1
PTJP01369768.1
LGRI01037348.1
JRKL01119732.1
LGRI01043303.1
LGRI01073440.1
CAOK01062934.1
CAOK01066977.1
OEIJ01594149.1
JSUV01483529.1
FASB01200902.1
FAUD01004633.1
UXGB01047371.1
LYTC01044192.1
NKXL01265819.1
FAQF01226543.1
LYTB01021579.1
FAUD01236021.1
FAQG01000312.1
FASB01044015.1
FASB01000095.1
FASB01014993.1
FAUD01319014.1
LOLC01009191.1
LOLC01005749.1
FAQS01418212.1
FAQS01411317.1
BASO01188604.1
BFAE01037193.1
MLFT02000424.1
FAUG01201256.1
FARX01286687.1
FAUG01201291.1
FAUG01201402.1
FASI01131424.1
FASI01309481.1
FAUG01201521.1
FAQE01401716.1
FAUG01201680.1
ODGO01608792.1
ODGO01488024.1
ODGO01711297.1
OEIJ01716680.1
ODGO01684514.1
ODGO01716056.1
CSTQ01001723.1
CCMK012888030.1
CCMK010129788.1
CCMK010178786.1
CCMK012340989.1
CCMK012418286.1
CCMK012850077.1
CCMK012898349.1
CCMK012906226.1
CCMK012933092.1
CCMK012944566.1
CCMK010328007.1
CCMK012789966.1
CCMK012817391.1
CCMK012835714.1
CCMK012840727.1
CCMK012854449.1
CCMK012891738.1
CCMK013003179.1
CCMK012961845.1
CCMK012935714.1
CCMK010286724.1
CCMK010681152.1
CCMK012820546.1
CCMK010313862.1
CCMK013027191.1
CCMK010286721.1
CCMK012998768.1
CCMK012995954.1
CCMK012724103.1
CCMK012723418.1
CCMK012356524.1
CCMK012260092.1
CCMK012130695.1
CCMK012359683.1
CCMK012361619.1
CCMK012687471.1
CCMK012716623.1
CCMK012716624.1
CCMK012922576.1
CCMK012930142.1
CCMK010306772.1
CCMK010342950.1
FARV01253794.1
JZJH01022565.1
LGJC01101060.1
LGJC01011702.1
MCIT02059403.1
MCIT02081307.1
MCIT02041515.1
MCIT02056874.1
MCIT02041129.1
PTJP01386759.1
AORQ01044666.1
OEJZ01032672.1
NBSK01006832.1
PTJP01101098.1
PTJP01157482.1
PTJP01101808.1
PTJP01419159.1
QUTI01051632.1
LLKM01011755.1
LVXS01060648.1
KL545501.1
FMAL02030735.1
KL545503.1
BEZZ01198233.1
LNSY01322837.1
KL545504.1
CBTL0110889728.1
CBTL0102762606.1
PEQF01077527.1
PEQF01096858.1
CBTL0104379654.1
CBTL0111274585.1
CBTL0101741192.1
CBTL0104105990.1
KB910057.1
KB910246.1
KB910426.1
KB909516.1
KB909309.1
KB908950.1
CAOK01526181.1
CAOK01186093.1
CAOK01169654.1
CAOK01394623.1
CAOK01149995.1
CAOK01109466.1
CAOK01500809.1
CAOK01222464.1
CAOK01335293.1
CAOK01515746.1
CAOK01493564.1
CAOK01456305.1
CAOK01484183.1
CAOK01491642.1
CAOK01224637.1
LXGH01176155.1
LXGH01503514.1
LXGH01213732.1
NHZQ01000302.1
NHZQ01000213.1
NHZQ01000218.1
LXGH01248625.1
NHZQ01000293.1
KD492801.1
KD492548.1
BDVV01000040.1
AAHY01793055.1
FLRE01000683.1
AYZX01116857.1
KI807936.1
MATU01108125.1
CAJX010004397.1
CAJX010020207.1
CAJX010028103.1
CAJX010032182.1
CAJX010051139.1
CAJX011870428.1
CAJX011974832.1
CAJX012072059.1
CAJX011974960.1
PKGA01141008.1
CAJX010050420.1
CAJX010053793.1
CAJX011973794.1
CAJX010006608.1
CAJX010028287.1
OEIJ01653547.1
OEIJ01568842.1
FAQS01396370.1
FASO01299506.1
UIGX01023559.1
LD076925.1
LD209401.1
AZBV01051654.1
LD058478.1
LD190954.1
FLTC01003865.1
LIAE01001898.1
CAJX010029862.1
KE112838.1
CAJX010054148.1
CEGH01265816.1
CEGH01344399.1
CEGH01218854.1
CEGH01009804.1
CEGH01136996.1
DFZE01000201.1
OCNZ01000150.1
AAAA02046868.1
AAAA02049130.1
PRDE01216277.1
LD072785.1
LD205261.1
LD066035.1
LD198511.1
FAQG01282023.1
FAUD01277602.1
FAUD01378904.1
FAUD01389609.1
FATA01383946.1
FATA01397213.1
FATA01397241.1
FASO01175186.1
FAUD01161354.1
FATA01397249.1
FATA01397253.1
FAQG01167247.1
FARY01360673.1
FATA01397307.1
FAUG01220414.1
FAQG01183712.1
FASO01352379.1
FATA01397308.1
FATA01397344.1
CCJR011147608.1
CAJW011356258.1
LHUT01270261.1
PTJQ01278690.1
CBLZ010017011.1
CBMN010001440.1
CCJR010327845.1
CAJW011529946.1
CAJW010011798.1
QOUH01134764.1
BBOV01513079.1
BBOV01481018.1
BBOV01513091.1
ODGO01737696.1
ODGO01646376.1
ODGO01555034.1
QPHH01001294.1
LQRK01005900.1
LOLC01000662.1
ODGO01597849.1
ODGO01634892.1
ODGO01499399.1
KL554656.1
MJUV01088209.1
PJAE01301305.1
PJAD010960693.1
PJAE01139135.1
PJAD010152315.1
FLTD01002156.1
CCYC015675532.1
FLTD01004876.1
FLTD01009449.1
FLTE01003169.1
FLTE01009982.1
FLTG01018058.1
FLTD01008507.1
FLTE01003414.1
LTAH01108412.1
LTAH01005018.1
KI646571.1
LTAH01008450.1
LTAH01040966.1
FUEF01017456.1
LTAH01011035.1
LTAH01050435.1
LBLN01093919.1
LBLN01043214.1
LBLN01016329.1
LBLN01102478.1
LBLN01036526.1
LBLN01036531.1
LBLN01028777.1
LBLN01010960.1
LBLN01108411.1
PDMJ01000444.1
CDLH01000029.1
CDLI01000019.1
CBUG010007018.1
OEIJ01616031.1
LOLC01004435.1
FLYR01000143.1
FLZM01000553.1
FLZI01000740.1
FLZK01000328.1
FLZM01000887.1
FLZM01000360.1
FLZI01000751.1
CBTL0109928864.1
CAJV01021860.1
CAJV01021961.1
CAJV01103568.1
CAJV01024318.1
LYHR01000263.1
AAAA02048889.1
OEIJ01705707.1
ODGO01511429.1
ODGO01602475.1
CSTQ01001987.1
FLRE01001030.1
CELW01026118.1
LQRK01006161.1
FLRE01003136.1
LLKM01005928.1
AFSP02250002.1
CBTL0104027560.1
CBTL0103624973.1
CBTL0108451613.1
CBTL0110952352.1
CBTL0101971682.1
CBTL0108701507.1
CBTL0101547899.1
CBTL0103473845.1
CBTL0106665250.1
CBTL0100108199.1
CBTL0106384675.1
CBTL0104302844.1
CBTL0106785956.1
CBTL0110784395.1
AZNP01005842.1
AZNP01006668.1
FAUG01215003.1
MQQX01001610.1
JMFS01013456.1
FAQZ01289760.1
FAQZ01099493.1
FAQZ01078546.1
FAQZ01284187.1
FAQZ01250026.1
FAQZ01282283.1
FAQZ01295308.1
PDMP01006832.1
QWIP01001960.1
FARO01061658.1
LXGH01433776.1
FARO01113696.1
LXGH01479272.1
FARO01097030.1
AJKK01160262.1
CBTL0101785221.1
UWOF012217791.1
OBIJ01008548.1
UWOF012208865.1
CBTL0104124510.1
FUEF01012879.1
FUEF01015613.1
FUEF01014939.1
KE726526.1
CAJX010005572.1
LXGH01502727.1
AHJF01019979.1
AHJF01030008.1
JPYT01454473.1
JPYT01454281.1
PRDE01043028.1
PDIM01002597.1
LXGH01273045.1
LXGH01307056.1
LXGH01275117.1
LXGH01461499.1
KL544159.1
ODGO01734706.1
ODGO01616936.1
ODGO01612852.1
ODGO01697046.1
FAUD01397217.1
FAUD01375051.1
FARO01101292.1
FARO01142865.1
FARO01115092.1
FARO01097195.1
FARO01122228.1
FARV01269964.1
JXPU01123881.1
AAAB01006216.1
AAAB01000115.1
JXPU01113647.1
JXPU01102779.1
JXPU01056118.1
JXPU01141441.1
NDFJ01000158.1
NDFM01000043.1
NDFJ01000169.1
UFQX01004629.1
CCMK012815075.1
CCMK010321992.1
CCMK013062687.1
CCMK013003541.1
CCMK012520327.1
CCMK012883714.1
CCMK012763036.1
CCMK012579081.1
CCMK010300590.1
CCMK012949588.1
CCMK012940691.1
CCMK013051955.1
CCMK010077541.1
KL544483.1
MWMC01023620.1
KL546659.1
KL553312.1
BEZZ01259706.1
NFME01100359.1
MWMC01022861.1
LNSY01300674.1
KL554004.1
BEZZ01279863.1
PDBU01069092.1
KL545342.1
CZLG010354996.1
CZLG013612998.1
CZLG010671527.1
CZLG011220377.1
CZLG010665701.1
CZLG010861153.1
CZLG010581138.1
LBLN01080481.1
AHJF01007862.1
LGRI01078046.1
LGRI01053153.1
QQTR01041571.1
QQTR01127413.1
QQTR01102284.1
QQTR01126773.1
QQTR01013522.1
QQTR01037230.1
QQTR01133294.1
QQTR01049155.1
LXGH01395722.1
QQTR01071844.1
BEWY01009268.1
BEWY01019862.1
BEWY01018921.1
BEWY01023996.1
BEWY01029355.1
BEWY01011052.1
BEWY01017952.1
BEWY01037442.1
OEIJ01540900.1
FASB01201887.1
FASG01320798.1
FAQF01283950.1
FAUD01296893.1
JXPU01112123.1
PDMP01004741.1
PDMP01003014.1
LXGH01058794.1
LXGH01301907.1
LXGH01203052.1
LXGH01058550.1
LXGH01208426.1
LXGH01355814.1
LXGH01188211.1
LXGH01344072.1
AZBW01018244.1
AZBW01018581.1
AZBW01018288.1
AZBW01018705.1
AZBW01018165.1
AZBW01018179.1
AZBW01018225.1
CCYC015498813.1
CCYC010068354.1
CCYC012284821.1
FAQK01093702.1
LXGH01354165.1
LGRI01045421.1
PYLT01001031.1
AFSP02237662.1
AGCT01031924.1
AGCT01060063.1
AFSP02246154.1
AGCT01030381.1
AFSP02236570.1
ADBW01006283.1
AFSP02282032.1
AGCT01047592.1
AGCT01064090.1
BHEE01013929.1
BHEE01008345.1
FASG01370679.1
BHEE01008317.1
LGJD01031225.1
CBTL0106810856.1
CBTL0102161867.1
CBTL0102536255.1
CBTL0106894932.1
CBTL0100373599.1
CBTL0104161137.1
CBTL0105631146.1
CBTL0110751478.1
CBTL0110947608.1
CBTL0110840548.1
CBTL0104822040.1
CBTL0100221482.1
CBTL0109181559.1
CBTL0105290386.1
CBTL0106547051.1
CBTL0101262950.1
CBTL0105096496.1
CBTL0110285922.1
CBTL0108720916.1
CBTL0108627486.1
CBTL0107200814.1
CBTL0101340002.1
CBTL0103948798.1
CBTL0107909366.1
FARY01230482.1
LGJD01096574.1
LGJD01096589.1
PDMP01007306.1
PDMP01007314.1
PDMP01007324.1
ODGO01640104.1
FLRE01000896.1
LQRK01002951.1
AWGZ01389191.1
AWGZ01363993.1
LK352941.1
CBTL0105175545.1
CBTL0103528160.1
CBTL0102710908.1
CBTL0106402918.1
CBTL0102090340.1
CBMN010001962.1
MXPZ01060283.1
CBTL0101357319.1
LXJM01068029.1
LMTP014063547.1
LK259849.1
LK195783.1
LK227427.1
LK181230.1
AWGZ01424260.1
MRTB01000109.1
JYOE01000090.1
ODGO01701119.1
AFSP02226128.1
ODGO01475826.1
ODGO01666119.1
ODGO01541553.1
ODGO01732771.1
ODGO01362469.1
ODGO01668097.1
UTSD01000059.1
NBAO01000320.1
PYSI01000141.1
RCTF01000080.1
PYPV01000183.1
ODGO01521396.1
LOLC01006114.1
LOLC01009106.1
LOLC01007668.1
LOLD01003076.1
LOLD01000703.1
ODGO01619812.1
ODGO01482735.1
FLRE01001625.1
DS752849.1
KN172561.1
KN168715.1
KN169144.1
FUEF01002580.1
CAJX010027576.1
CCYC015435717.1
LIAE01000142.1
DF964626.1
CAJX010004292.1
CAJX010050324.1
AHJF01017342.1
CAJX010055750.1
FARX01410770.1
FARY01270888.1
FAUG01198343.1
FARV01211802.1
PRDE01106605.1
QLOF01002466.1
MCIT02029632.1
JRRC01383519.1
MCIT02056035.1
AYOE01086760.1
MCIT02065750.1
MCIT02069006.1
MCIT02050068.1
MCIT02070225.1
MCIT02036590.1
CP011468.1
LBLN01014756.1
LBLN01017416.1
FARO01084318.1
FARO01114147.1
FARO01021394.1
JXPU01160076.1
QVOL01009449.1
PKGA01025442.1
QVOL01008950.1
PKGA01036500.1
PKGA01077381.1
PKGA01129896.1
QVOL01009017.1
PKGA01130824.1
LGJD01019930.1
UTQO01000037.1
PJAD010189966.1
PJAE01496626.1
CAOK01458268.1
CAOK01416197.1
CAOK01252946.1
CAOK01349074.1
CAOK01058126.1
CAOK01447445.1
CAOK01048277.1
CAOK01509099.1
CAOK01457969.1
LGRI01003712.1
AWGZ01361267.1
AWGZ01415949.1
AWGZ01419552.1
AWGZ01434805.1
KD058173.1
LD104833.1
LD237309.1
LGJD01023487.1
LXGH01207646.1
LXGH01338696.1
LXGH01016003.1
LK290126.1
LK242171.1
DF227409.1
ODGO01629788.1
OEIJ01741601.1
ODGO01639489.1
ODGO01586010.1
ODGO01695351.1
ODGO01707073.1
ODGO01535544.1
ODGO01740791.1
CBUG010023233.1
ODGO01706325.1
CBUG010007087.1
ODGO01701372.1
CBUG010014743.1
CSTQ01004226.1
CBUG010013899.1
ODGO01680093.1
ODGO01569217.1
ODGO01717838.1
CBLZ012050156.1
CAJW012429993.1
CBMM010095853.1
NMZO01009787.1
ODGO01526490.1
FAUG01308732.1
FARX01314213.1
FAUG01272832.1
FARY01421103.1
FAUG01163416.1
FAUG01144255.1
AUPI01093373.1
FLTG01026291.1
PJAD011416987.1
LMAV011367666.1
OENK01012101.1
OEOC01173600.1
LMAV010701075.1
LMVA01097007.1
LMAV010403549.1
LMVA01100187.1
OENK01011104.1
OEOC01161107.1
OENK01008053.1
OEOC01087254.1
FAQS01217057.1
FARV01258588.1
LNCG01186663.1
LNCG01131836.1
LNCG01134609.1
LNCG01019467.1
LNCG01129583.1
LNCG01018334.1
LNCG01085166.1
LNCG01245948.1
LNCG01058699.1
LNCG01012312.1
LNCG01097322.1
LNCG01241825.1
LNCG01189497.1
LNCG01004339.1
LNCG01129729.1
LNCG01130694.1
LNCG01181481.1
LNCG01160084.1
LNCG01150362.1
LNCG01119554.1
CAJV01457700.1
LNCG01012550.1
LNCG01209905.1
LNCG01245370.1
LNCG01121681.1
CAJV01071098.1
LNCG01145540.1
LNCG01176151.1
LNCG01246353.1
PTJP01448764.1
LNCG01017924.1
LNCG01115168.1
LNCG01145601.1
LNCG01130286.1
LNCG01061199.1
LNCG01001652.1
LNCG01157302.1
LNCG01096605.1
LNCG01122088.1
LNCG01221871.1
LNCG01245121.1
LNCG01034840.1
LNCG01154832.1
LNCG01044957.1
LNCG01255862.1
LNCG01022728.1
LNCG01186333.1
LNCG01265579.1
LNCG01256319.1
LNCG01057504.1
LNCG01184594.1
LNCG01099630.1
LNCG01252755.1
LNCG01155762.1
LNCG01220244.1
LNCG01225126.1
LNCG01224475.1
LNCG01080390.1
LNCG01169304.1
LNCG01031311.1
LNCG01176664.1
LNCG01118081.1
LNCG01259927.1
LNCG01123835.1
LNCG01145880.1
LNCG01227749.1
LNCG01029277.1
LNCG01055166.1
LNCG01230843.1
AFSA01758795.1
PTJQ01399812.1
QEOY01131272.1
CCJR010020347.1
CBMN011767425.1
CCJR011371861.1
PTJQ01281524.1
AORQ01007728.1
CBLZ010036517.1
CCJR011170140.1
QBIE01246668.1
CAJW011531076.1
PTJQ01236791.1
PTJQ01182203.1
PTJQ01216598.1
PTJQ01319352.1
CBTL0110414093.1
QNWA01000075.1
QLOZ01006807.1
FPII01000543.1
FPII01000118.1
FPIF01000061.1
FPMV01000731.1
FPMV01000910.1
KE360741.1
FPMV01001193.1
BBOV01519319.1
OMKT01117368.1
ALYI01002762.1
ODGO01498574.1
ODGO01696122.1
ODGO01728164.1
CBTL0106083006.1
LOLC01005632.1
CAJW011520080.1
ODGO01594662.1
ODGO01598609.1
ALYI01002517.1
CVMW01014736.1
CVMW01028719.1
CVMW01028720.1
CVMW01108234.1
CVMW01134607.1
CVMW01134236.1
LYFV01000337.1
CVMW01038760.1
CVMW01107177.1
CVMW01000243.1
CVMW01000244.1
CVMW01109786.1
PTJQ01241666.1
PTJQ01242097.1
CAJW012543541.1
ODGO01519796.1
ODGO01635747.1
ODGO01635784.1
ODGO01642892.1
LYJL01000577.1
CAJX010028528.1
AACV01029419.1
LTAH01058544.1
CAJX010028529.1
DS028029.1
LTAH01056038.1
CAJX010028530.1
CAJX010028984.1
CAJX010028986.1
LGJD01106326.1
OEIJ01586464.1
OEIJ01586487.1
CAJW012519992.1
AGQR02006583.1
CBLZ011005323.1
CAJW012520213.1
CBLZ011000447.1
AFSP02264960.1
NCWT01000122.1
PTJP01571221.1
CAJW012545015.1
ACSZ01014894.1
MPGK01001082.1
OEIJ01738901.1
NMZO01009037.1
QMKM01000152.1
FLRE01000662.1
FLRE01003297.1
ODGO01709148.1
QVQW01000343.1
CBTL0107265703.1
CBTL0105692510.1
CBTL0101334001.1
ODGO01657524.1
CSTN01001888.1
LOLC01009556.1
LOLC01000578.1
ODGO01486015.1
PTJP01116392.1
LNCG01118126.1
LNCG01176346.1
CAJV01592104.1
AJIL01005744.1
PTJP01463376.1
FARX01294784.1
FARY01239345.1
FARX01311307.1
FAQE01396819.1
FAUG01106225.1
FARX01311403.1
FAUD01391892.1
FATA01399237.1
FARV01228991.1
FASI01026667.1
FARX01311484.1
FARY01402127.1
FARX01311551.1
FARX01311568.1
FAQS01419756.1
FARX01311609.1
LOLC01007492.1
ODGO01592257.1
ODGO01728418.1
MAMN01018071.1
FARY01426356.1
FAQZ01176006.1
KN169951.1
KE559689.1
AHJF01022107.1
BEYV01022885.1
CVRD01001433.1
PRDE01038002.1
FAUG01147728.1
FASI01294748.1
FARX01412158.1
FJWB02022447.1
AFSP02313860.1
FPME01000087.1
FPII01000086.1
FPLR01000056.1
FPLR01000560.1
FPMV01000855.1
FPMQ01000031.1
FPMV01000841.1
FPME01000053.1
QOUH01146236.1
QYSC01074555.1
ALYI01002691.1
NSBL01000119.1
LSRD01000522.1
LSRD01000450.1
CSTN01000243.1
UVXY01000256.1
ODGO01643979.1
AGQR02006028.1
AAAA02042345.1
AHJF01032597.1
CYRZ010685403.1
QNTS01046007.1
FASB01046482.1
CYRZ011364982.1
FARY01367023.1
FARY01017339.1
FARY01342233.1
FARY01409805.1
LSZX01176830.1
FAQE01396346.1
FARY01327231.1
FAQE01373787.1
FAQE01395923.1
FARY01243163.1
FARY01415103.1
FAQE01384684.1
FARY01123391.1
FARY01198569.1
FAQE01284603.1
LXGH01229734.1
LXGH01120067.1
LXGH01331858.1
LXGH01484570.1
LXGH01504419.1
LYTB01024677.1
NKXL01310245.1
UXGB01061770.1
LYTB01029031.1
LYTC01046087.1
UXGB01062039.1
LYTE01048973.1
ADDD02206899.1
FAUD01158098.1
LYTD01034180.1
LWKS01044514.1
LYTB01024114.1
FLTB01002963.1
FLTB01005384.1
FLTB01000185.1
FASB01134813.1
FASQ01272986.1
FASQ01277075.1
KD350058.1
KD346668.1
CVRX01000172.1
PYHT01000056.1
PSZA01000063.1
PSZC01000115.1
PSZD01000074.1
PSZF01000073.1
KD360738.1
CEGH01226597.1
PTJQ01412570.1
FLTF01009225.1
PRDE01149368.1
PRDE01110345.1
AFSP02255308.1
AFSP02229925.1
PRDE01168087.1
AWGZ01433321.1
AWGZ01433217.1
LK190802.1
LK317479.1
LQNS02204930.1
LMTP014006208.1
FASD01276935.1
LMTP014089998.1
LMTP014106982.1
DF227011.1
CBTL0105908481.1
MXQA01059164.1
FABQ01001260.1
LQNS02215649.1
LPNX010682422.1
CBMN011743366.1
UWOF012217887.1
AJKK01119318.1
KE558892.1
AUPI01016432.1
AJKK01122172.1
AFSP02251891.1
PRDE01216306.1
KL544440.1
CCOE01006247.1
KL552213.1
KL550505.1
KL553295.1
CCOE01005081.1
KL549061.1
FASB01007592.1
KD199321.1
LGRI01104420.1
KD443863.1
KD454851.1
KD228005.1
KD346900.1
LGJD01016352.1
LD113075.1
LD245551.1
LGJD01101048.1
LGJD01034313.1
LGJC01000168.1
KD362982.1
LGJD01090916.1
LGJD01031425.1
LGRI01038404.1
LGRI01013418.1
LGJD01047897.1
LGRI01032028.1
LGRI01003371.1
LGRI01124896.1
LRRO01001240.1
LRRO01000465.1
LRRO01000245.1
LRRO01000599.1
LQZZ01000863.1
LRRO01000381.1
LRRO01000145.1
LQZZ01000925.1
LRRO01001327.1
LRRO01001279.1
JUDZ01004651.1
JUDZ01006303.1
JUDZ01006304.1
JUDZ01006306.1
AFRG01000953.1
JUDZ01006307.1
JUDZ01006309.1
JUDZ01006310.1
JUDZ01006945.1
JUDZ01008849.1
JUDZ01009550.1
LGRI01010667.1
MEHO01295039.1
LK310899.1
LK357636.1
LK220570.1
LK220571.1
LMTP014059844.1
CBTL0100281280.1
CBTL0106861271.1
CBTL0107070222.1
CBTL0109697304.1
CBTL0102502708.1
CBTL0103152384.1
AFFD02002739.1
FACE01003220.1
FABP01000571.1
LK266785.1
CZRN01003120.1
BHFV01008485.1
LPNX010996650.1
OEIJ01279723.1
UWOF012174349.1
KE557571.1
AJKK01118751.1
CCMK012893167.1
ADDD02079297.1
ADDD02248589.1
ADDD02224347.1
ADDD02130286.1
CCYC013462572.1
AHJF01015111.1
CCYC013105198.1
AHJF01005091.1
LIAE01002561.1
LTAH01059627.1
CAJX010055797.1
AHJF01030712.1
FASH01360869.1
FASO01325442.1
FATA01405003.1
FAQG01272670.1
NNCF01073865.1
FAQG01290324.1
FAUD01380392.1
NNCF01074013.1
FASH01147712.1
FASO01349004.1
FATA01247537.1
FATA01391343.1
FAQG01275489.1
FAQG01156178.1
FATA01352592.1
FAQG01290909.1
FATA01352593.1
FAUD01355157.1
FASH01263201.1
FAUB01246162.1
PRDE01046153.1
FATA01335824.1
AFSP02275417.1
PRDE01040825.1
BATV01190323.1
LGRI01016678.1
LGRI01000785.1
LBLN01075797.1
LBLN01087383.1
LGRI01111834.1
LGJC01133095.1
LBLN01021407.1
LTAH01111969.1
LTAH01095896.1
LTAH01068284.1
LTAH01096724.1
LTAH01126819.1
FUEF01014527.1
LTAH01033427.1
LVEH01030675.1
LVEH01010814.1
LVEH01015441.1
LVEH01016448.1
LLKM01002860.1
CCYC014801449.1
LGJD01090474.1
LGJD01081828.1
LGJD01060319.1
CAJV01229590.1
CAJV011733907.1
NBSK01009741.1
LNCG01085660.1
AFSA01843186.1
LNCG01265268.1
CAJV01059199.1
PDBU01014785.1
CAJX010005782.1
LGJC01005002.1
AJKK01169379.1
PRDE01105511.1
PRDE01198139.1
AHJF01028693.1
FARY01415909.1
OBIJ01009406.1
OBIJ01002424.1
FVPM01004338.1
FVPM01001055.1
OBIJ01001583.1
FVPM01004351.1
LGJD01067671.1
LK332572.1
LQNS02266397.1
LBLR01012181.1
LBLR01005477.1
LBLR01001651.1
LBLR01010198.1
LBLR01022349.1
JSZB01062053.1
JSZB01062054.1
ODGO01728059.1
LOLC01002409.1
ODGO01503363.1
OEIJ01562756.1
OEIJ01707471.1
CBUG010012365.1
UUGM01000017.1
CBUG010018290.1
DS482400.1
DS481099.1
DS482932.1
FPMM01000173.1
FPMP01000063.1
FPIG01000170.1
AABL01005057.1
OEIJ01721078.1
LOPT01005707.1
FPIL01000141.1
OEIJ01608020.1
JXPU01139034.1
JXPU01150730.1
JXPU01087309.1
ADDD02205807.1
ADDD02077573.1
CBTL0107834177.1
CCMK010188103.1
CCMK012967422.1
CCMK012777332.1
CCMK012113487.1
CCMK010188132.1
CCMK011862779.1
CCMK012400852.1
CCMK012124956.1
CCMK012267739.1
CCMK012361758.1
CCMK012376239.1
CCMK012603826.1
MPKX01169004.1
CCMK010168656.1
CCMK012960152.1
JXPU01071060.1
BABP01075454.1
CCYC013491627.1
CAJX010032128.1
DF961649.1
LTAH01013241.1
FARY01000741.1
JPFL01001035.1
JPFL01000775.1
FCOS01020480.1
AEGZ01028765.1
FAUD01398254.1
FARN01129932.1
LPNX010244418.1
CCYC010074407.1
LMVA01088685.1
KQ231812.1
LPNX010044474.1
AAAA02048270.1
PRDE01213497.1
PRDE01212682.1
OEIJ01725363.1
JXPU01036995.1
JXPU01187884.1
JXPU01097466.1
JXPU01127691.1
JXPU01156914.1
JXPU01196195.1
JXPU01100282.1
JXPU01023049.1
FASB01172278.1
ASJN01073518.1
ASJN01059730.1
PDMP01003162.1
FASH01259468.1
FAQG01262271.1
FARY01305818.1
FAQE01258527.1
FARY01056721.1
PTJQ01199141.1
FASC01244292.1
CAJI01039992.1
MCIT02027476.1
MCIT02026624.1
MCIT02060421.1
MCIT02013247.1
MCIT02056255.1
ALJY01003935.1
CBTL0104886061.1
CBTL0102147119.1
CBTL0104536921.1
FAPN01220045.1
FASB01097212.1
AFSP02252459.1
CAJX010050515.1
CAJX010004557.1
CAJX010005868.1
CAJX010049446.1
PKGA01127854.1
LMAV011596306.1
LMAV012181391.1
LMAV012367094.1
LMVA01099496.1
LMAV011326421.1
NKXL01163312.1
OEIJ01526635.1
FAQF01191456.1
FAUD01092259.1
CVMW01114088.1
LOLD01000692.1
CDFS01000105.1
ODGO01673284.1
LOLC01004159.1
ODGO01726730.1
OEIJ01493390.1
NMZO01008501.1
NKJL01000104.1
NKJL01000106.1
PRDE01131524.1
PRDE01146281.1
KL547200.1
APVN02045097.1
MCIT02080894.1
MCIT02049692.1
PTJP01117274.1
MCIT02011184.1
MCIT02010676.1
MCIT02013667.1
MCIT02062148.1
MCIT02081335.1
MCIT02063321.1
MCIT02003909.1
FARO01173848.1
LXGH01131618.1
NKKE01000179.1
QOUH01020697.1
CBYQ010045364.1
UWJE01006466.1
AZRP01048175.1
NHTU01045933.1
OAMR01002815.1
KI752864.1
QHKY01000008.1
RHHM01000040.1
RDDR01000035.1
RDDL01000071.1
RDDJ01000109.1
RDDP01000098.1
CAJV01094688.1
AFSP02225503.1
PVZT01009203.1
CAJV01067732.1
OEJZ01050239.1
LNCG01015928.1
CAJV01064435.1
CAJV01063577.1
ATAC01002730.1
ATAC01002638.1
OIVB01000193.1
FUEF01007303.1
FUEF01010730.1
FUEF01003212.1
FUEF01007182.1
FUEF01015158.1
FUEF01003417.1
LIAE01008584.1
LIAE01009701.1
LIAE01003093.1
LIAE01010151.1
LIAE01009486.1
LIAE01009140.1
LIAE01006216.1
CEGH01053016.1
PRDE01010155.1
KE112046.1
LTAH01047362.1
ATCM03090543.1
ATCM03118866.1
AXZU02101553.1
KI659556.1
ATCM03079382.1
ATCM03103233.1
CBTL0105279974.1
CBTL0106254281.1
CBTL0103724600.1
CBTL0107988329.1
CBTL0103773651.1
CBTL0109415528.1
CBTL0100638642.1
CBTL0102898166.1
CBTL0110942160.1
LGJD01069492.1
LGJD01080534.1
LGJD01086143.1
LGJD01038131.1
CVRD01101259.1
CVRD01069547.1
CVRD01015647.1
CEGH01188115.1
CVRD01052858.1
AHJF01023839.1
LOLC01004547.1
LOLC01000918.1
PDMO01000825.1
AWGZ01420029.1
AWGZ01434355.1
AWGZ01377157.1
AWGZ01428894.1
AWGZ01411774.1
AWGZ01423133.1
LGJD01026538.1
LGRI01032407.1
LXGH01402844.1
LXGH01169949.1
AWGZ01433830.1
AWGZ01412553.1
AWGZ01413804.1
LOQJ01005240.1
FAMN01000598.1
FACE01002709.1
FABP01001741.1
LK175474.1
LK204968.1
LQNS02186304.1
LMTP014041050.1
AWGZ01419016.1
LK235730.1
LPNX011130177.1
FACE01002581.1
LK266608.1
ODGO01722531.1
ODGO01713224.1
ODGO01590066.1
NMZO01008551.1
ODGO01608206.1
OEIJ01695679.1
LOLC01000374.1
ODGO01718972.1
ODGO01705764.1
ODGO01511928.1
OEIJ01646500.1
CSTN01000339.1
FAQE01401044.1
FAQS01308173.1
FAQS01382728.1
FAQE01402714.1
AHJF01004968.1
NKQP01000481.1
AFSP02275978.1
ODGO01609983.1
CCMK012921274.1
CCMK012004683.1
CCMK010443145.1
FASH01187009.1
FAQG01295525.1
NNCF01087870.1
FAUD01376932.1
LXGH01044847.1
LXGH01044427.1
LXGH01089689.1
LXGH01203776.1
LXGH01403968.1
LXGH01255115.1
LGRI01112208.1
LMVA01101336.1
LXGH01351096.1
LGRI01064414.1
LMVA01097427.1
CBMN010748719.1
CYSQ012564041.1
CZLG011098880.1
LAST02026162.1
LAST02023359.1
LNSY01359127.1
NFME01118964.1
FAQG01133352.1
FARO01000522.1
AMYD01002035.1
AMYD01002832.1
AMYD01003193.1
AMYD01000269.1
LIAE01000361.1
KE109707.1
LTAH01050593.1
AHJF01019113.1
AHJF01015397.1
AHJF01025656.1
CAJX010052002.1
AHJF01020048.1
AHJF01025581.1
CAJX011975525.1
PTJQ01100264.1
NHTM01015282.1
LXGH01073177.1
LXGH01397063.1
LXGH01458706.1
LXGH01174049.1
LXGH01284114.1
FASB01057093.1
FASB01155445.1
FASB01005179.1
AAWT01058821.1
FASO01358843.1
FASQ01229106.1
FAQS01349237.1
KV884094.1
PRDE01204957.1
AFSP02293918.1
AHJF01021907.1
AHJF01034716.1
AHJF01034572.1
AHJF01030529.1
AHJF01012482.1
CAJX010002932.1
LGJC01053145.1
LMYL01002304.1
MATP01002402.1
LMYL01003720.1
LGJC01043162.1
CEGH01273382.1
CEGH01214350.1
CEGH01240199.1
CEGH01355853.1
JXLM01007588.1
JXLM01013350.1
JXLM01002448.1
JXLM01004735.1
JXLM01014283.1
JXLM01007712.1
ABVX01000961.1
ALYI01000571.1
CVRD01042545.1
MZNY01000122.1
LGJD01074242.1
LGJD01044165.1
LGJD01064981.1
CVMW01030848.1
CVMW01030849.1
CVMW01017215.1
CVMW01089665.1
CVMW01119494.1
CVMW01109314.1
KD344080.1
KD344346.1
KD344514.1
KE913568.1
AWGZ01393032.1
LXGH01042715.1
QOUH01121292.1
QOUH01128964.1
QOUH01096666.1
QOUH01081251.1
QOUH01081701.1
QOUH01119131.1
QOUH01132774.1
QOUH01121295.1
QOUH01008738.1
QOUH01121296.1
QOUH01121725.1
CAOK01260828.1
CAOK01179570.1
CAOK01411645.1
CAOK01457579.1
CAOK01475094.1
CAOK01115093.1
CAOK01260410.1
CAOK01359518.1
CAOK01264362.1
CAOK01512470.1
CAOK01393259.1
CAOK01138374.1
CAOK01273360.1
CAOK01497626.1
LGJD01044622.1
CAOK01061166.1
CAOK01165616.1
CAOK01048967.1
FAMN01002434.1
FAMN01000533.1
CZRN01003054.1
LPNX010537845.1
LK311943.1
LK224522.1
FLRE01003076.1
FLRE01001212.1
CAJV01019013.1
AAAA02046437.1
LYHR01000195.1
FARY01271958.1
FARY01271959.1
FARV01263133.1
FARY01399444.1
FARY01286468.1
FARY01401619.1
FARY01250708.1
AYEL01028412.1
PDMP01002437.1
LMAV010953131.1
PTEZ01000754.1
PTEZ01000864.1
PTEZ01000986.1
PTEZ01001043.1
PTEZ01001449.1
PTEZ01002325.1
PTEZ01002334.1
PTEZ01006274.1
PTEZ01006278.1
PTEZ01006284.1
QYSC01055637.1
LLWS01032621.1
AUPO01000063.1
CAJG01005652.1
QPHO01000391.1
MWLI01000408.1
QPHO01000822.1
JOJU01000022.1
JOJU01000045.1
QPHP01000162.1
QPHZ01000225.1
JOJU01000032.1
JOJU01000073.1
JOJU01000056.1
LVEH01019988.1
LVEH01014219.1
LVEH01038705.1
LVEH01016480.1
LVEH01046768.1
LVEH01014697.1
LVEH01021223.1
LVEH01024094.1
LVEH01009976.1
LVEH01008336.1
LVEH01016167.1
LVEH01016337.1
LVEH01013043.1
LVEH01017304.1
LVEH01017088.1
LVEH01012152.1
LVEH01005989.1
LVEH01008814.1
LVEH01010542.1
LVEH01002897.1
LVEH01017051.1
LVEH01050943.1
LVEH01057984.1
LVEH01019390.1
LVEH01004777.1
LVEH01024350.1
LVEH01012515.1
LVEH01033970.1
LVEH01012261.1
LVEH01029095.1
LVEH01011434.1
LVEH01033900.1
LVEH01026774.1
LVEH01005377.1
PZQQ01071564.1
PZQQ01071174.1
PZQQ01054239.1
PZQQ01071275.1
PZQQ01070918.1
PZQQ01071233.1
PZQQ01071596.1
PZQQ01070986.1
PZQQ01069343.1
PZQQ01070548.1
PZQQ01071635.1
PZQQ01071441.1
PZQQ01071080.1
PZQQ01071215.1
AVOS01034172.1
JMFU01052558.1
JMFU01014989.1
QNGA01000043.1
JMFU01114935.1
KL909629.1
JMFU01033030.1
LVEH01018553.1
LVEH01016531.1
LVEH01011881.1
LVEH01010875.1
LVEH01007150.1
LVEH01020495.1
LVEH01028724.1
LVEH01043238.1
LVEH01004510.1
EQ233175.1
ABPN01019285.1
PDCF01027035.1
PDCF01025003.1
PDCF01017662.1
JPLX01045371.1
AKZK01000183.1
AKZK01000261.1
LYLJ01000028.1
LBLN01040891.1
FARO01050342.1
LD103616.1
LD236092.1
LACT01023267.1
LACS01020972.1
CCMK013062375.1
CCMK013015856.1
CCMK013077996.1
CCMK013086380.1
CCMK013088278.1
LWKT01003128.1
ADDD02208206.1
ADDD02091761.1
CDFK01181382.1
CVMW01110732.1
CDFK01167879.1
CVMW01107351.1
CVRD01034286.1
ANFO01000056.1
FAQT01429320.1
FAUB01273639.1
FAQT01426796.1
FAQT01429671.1
FAQT01430494.1
BBOV01521825.1
BBOV01522068.1
BBOV01493783.1
BBOV01424073.1
BBOV01515109.1
NNCF01066746.1
GL342266.1
LBLN01042422.1
LXGH01446939.1
LMVA01099009.1
LGRI01011033.1
ODGO01627856.1
KB358858.1
PJAE01015674.1
CCYC011228099.1
LBLN01040512.1
CAJX012072007.1
CAJV01024658.1
CAJV01034615.1
LYHR01000236.1
CAJV01024137.1
PYPV01000444.1
ATCM03131874.1
ACEN01000054.1
ATCM03097864.1
PTEP01000088.1
CCMK012561272.1
CCMK011883220.1
CCMK011723819.1
CCMK010064871.1
CCMK012840565.1
CCMK012355365.1
CCMK010751716.1
FASB01217676.1
LGJD01106380.1
LGJD01075221.1
LGJD01036989.1
JXPW01176338.1
OEIJ01695732.1
OEIJ01438897.1
FAQG01080416.1
LTAH01082467.1
ASJK01009278.1
CAJX010030523.1
NKXL01312290.1
CAJX010028480.1
CCYC013196434.1
AHJF01015610.1
MATU01103176.1
MATU01012643.1
MATU01012015.1
MATU01055764.1
MATU01078140.1
MATU01070253.1
MATU01052151.1
MATU01103801.1
MATU01024459.1
MATU01017836.1
MATU01123957.1
MATU01015901.1
MATU01070048.1
MATU01044479.1
MATU01125710.1
MATU01107518.1
MATU01063287.1
FLTF01008281.1
FLTD01004538.1
MATU01128261.1
MATU01003351.1
MATU01036166.1
MATU01019183.1
MATU01016368.1
CABH01000074.1
FXDS01002207.1
FXDP01002627.1
FAQK01310555.1
PRDE01011282.1
PRDE01073333.1
PRDE01149048.1
PEQF01080849.1
PEQF01041423.1
PEQF01080872.1
CBTL0110854719.1
PEQF01081219.1
JMBJ01000072.1
PTEZ01001260.1
PTEZ01002676.1
PTEZ01005274.1
PTEZ01005384.1
PTEZ01005518.1
AORQ01008579.1
AORQ01000317.1
AORQ01008269.1
AFSA01797436.1
AORQ01044783.1
AFSA01798769.1
LNCG01044006.1
AORQ01030963.1
AFSA01798809.1
AFSA01802388.1
ALYI01001306.1
ALYI01000317.1
LHTP01001388.1
MQNZ01000220.1
CBTL0108147994.1
LQRK01005028.1
CAJV012585449.1
LQRK01006920.1
FASI01206765.1
FARY01311862.1
FAUG01265524.1
FAUG01295746.1
FAQE01340878.1
FAUG01250385.1
FARX01154480.1
FAUG01011872.1
AWUE01011094.1
FASI01129722.1
AHJF01002139.1
ADDD02230253.1
NIZD01078455.1
AHJF01010287.1
AHJF01020331.1
AGTT01298118.1
AHJF01020888.1
AHJF01035264.1
LMAV010578650.1
NNCB01004777.1
NNCB01005394.1
NNCB01000275.1
BBOV01520756.1
BBOV01520845.1
BBOV01520669.1
BBOV01510671.1
BBOV01512661.1
BBOV01516466.1
BBOV01518362.1
BBOV01469181.1
BBOV01500730.1
BBOV01516616.1
BBOV01524014.1
BBOV01329309.1
BBOV01334084.1
BBOV01513085.1
CCYC012707329.1
CAJX010836141.1
AHJF01018117.1
CAJX010051267.1
KB739117.1
ATCM03078366.1
ATCM03069124.1
ATCM03084077.1
AXZU02111068.1
ATCM03086710.1
ATCM03090682.1
ATCM03078588.1
BBOV01523898.1
BBOV01505271.1
BBOV01190776.1
BBOV01517953.1
BBOV01261211.1
BBOV01485733.1
BBOV01105830.1
BBOV01487200.1
LLKM01005474.1
FAQS01415488.1
FAQE01150262.1
FAQS01419350.1
FARY01215324.1
FAQE01076957.1
FARY01228849.1
FAQG01254670.1
FAQE01396127.1
AFSP02234624.1
PRDE01055335.1
AFSP02234633.1
AFSP02234634.1
NKQP01000967.1
PRDE01142003.1
AGCT01017287.1
AFSP02234640.1
AFSP02268526.1
AFSP02240917.1
AFSP02228664.1
AFSP02234655.1
LGJD01082888.1
KE110351.1
QFFO01000236.1
LK122056.1
AAHY01793060.1
OEIJ01599629.1
HF846446.1
CAJX011973748.1
CAJX010051863.1
CAJX010005331.1
CAJX010003648.1
CAJX010007740.1
AHJF01010655.1
FASH01319466.1
PJAE01844268.1
PJAE01883791.1
MATP01011875.1
LMYL01001902.1
CAJX010007756.1
MATP01002964.1
FARY01426065.1
FARY01275340.1
FARX01420154.1
FARY01426004.1
FARY01374789.1
FARY01378040.1
FARY01356406.1
FARY01421406.1
LGJC01079029.1
PEKY01013703.1
LGJD01070860.1
LGJD01063520.1
PRDE01091489.1
PRDE01092340.1
PRDE01106366.1
PRDE01097045.1
PRDE01090922.1
FUEF01015521.1
FUEF01015014.1
BBOV01505706.1
BBOV01514718.1
BBOV01520218.1
NIVO01046200.1
BBOV01267377.1
BBOV01496896.1
BBOV01311544.1
BBOV01385179.1
BBOV01344228.1
BBOV01484439.1
NIVO01057939.1
BBOV01152717.1
BBOV01500739.1
BBOV01464649.1
BBOV01483480.1
BEYV01064815.1
OEIJ01556064.1
PDMP01000683.1
LYFV01000049.1
LGJD01051102.1
CVMW01016888.1
PDMP01001444.1
LGJD01044853.1
FLTF01010557.1
FLTG01019323.1
CCYC015054955.1
FLTG01019324.1
FLTE01005108.1
FLTG01019325.1
JXWP01002247.1
LOLD01003569.1
KN004078.1
JXWP01002267.1
FLRE01001628.1
JXWP01002838.1
AHJF01005038.1
AGTO02014555.1
KE166364.1
AGTO02025954.1
AWGZ01359209.1
AWGZ01346159.1
AWGZ01412173.1
AWGZ01352876.1
AWGZ01434010.1
AWGZ01419918.1
AWGZ01432424.1
AWGZ01346076.1
KE909891.1
AWGZ01424238.1
AWGZ01433056.1
AWGZ01418488.1
LXGH01469035.1
LXGH01420581.1
LXGH01164976.1
LQHG01016097.1
LXGH01161963.1
LGJD01079307.1
CAOK01065951.1
CAOK01132280.1
QWXW01000555.1
LK261723.1
FAMN01002641.1
OEIJ01757588.1
BFCN01000271.1
FCOS01021145.1
CVRD01052391.1
AWGZ01426526.1
AWGZ01426569.1
AWGZ01426580.1
AWGZ01426594.1
CSTQ01000652.1
ODGO01685617.1
ODGO01548357.1
ODGO01725240.1
ODGO01658784.1
ODGO01590229.1
FXEC01018475.1
FXDW01003928.1
FASQ01262046.1
FASQ01275874.1
LXGH01274620.1
LXGH01330351.1
LXGH01482310.1
AZHV01003058.1
LXGH01026503.1
LXGH01016240.1
LXGH01098702.1
LXGH01239739.1
LXGH01457813.1
LBLN01101840.1
LXGH01072494.1
LXGH01374616.1
LXGH01015141.1
LXGH01163616.1
LXGH01059550.1
LXGH01482961.1
LXGH01121550.1
LGJC01029102.1
LGJC01091235.1
LGJC01120635.1
LGJC01053593.1
CCMK010227012.1
CCMK012612955.1
CCMK010341183.1
CCMK011059111.1
CCMK012287060.1
CCMK012294141.1
CCMK012730846.1
CCMK012733824.1
CCMK012800555.1
CCMK012800556.1
CCMK013020562.1
CCMK013055329.1
CCMK012920937.1
CCMK013033139.1
CCMK010345167.1
CCMK012979831.1
CCMK013004964.1
CCMK012965682.1
CCMK010228657.1
CBTL0108053924.1
QPHW01000178.1
ODGO01690429.1
CBLZ011004140.1
OEIJ01750448.1
ODGO01580336.1
ODGO01572434.1
FLZK01000644.1
ODGO01606079.1
LGRI01007731.1
LGRI01118795.1
LGRI01055851.1
LGRI01110855.1
LGRI01037400.1
LGRI01106538.1
LXGH01510161.1
LGRI01122925.1
LGRI01060515.1
FASU01150800.1
LGRI01004873.1
LGRI01052618.1
QGQJ01001456.1
LGRI01016833.1
AHJF01002672.1
LGRI01124841.1
AHJF01000734.1
LGRI01124437.1
LGRI01045181.1
KZ335399.1
UCOK01001329.1
UIGX01077462.1
LYTB01028608.1
AHJF01012217.1
AHJF01018982.1
AHJF01014110.1
AHJF01005687.1
AHJF01004104.1
AHJF01010227.1
AHJF01003273.1
JXPO01132721.1
JH842857.1
JH839694.1
JH852074.1
AFSP02237715.1
AFSP02235133.1
DS986609.1
LBLN01020553.1
LXGH01427447.1
LXGH01412231.1
LBLN01039386.1
LBLN01039387.1
LGRI01027858.1
LGJD01021602.1
LBLN01025174.1
FARO01106347.1
FARO01131146.1
LXGH01330336.1
LBLN01010093.1
LXGH01171326.1
LBLN01042941.1
LXGH01325467.1
LXGH01214127.1
LXGH01380327.1
LXGH01188351.1
LBLN01055232.1
LBLN01066408.1
LBLN01084157.1
LXGH01404005.1
PRDE01141542.1
PRDE01135301.1
JXPB01030468.1
JXPB01098486.1
APFE031388918.1
JXPO01099490.1
JXPO01071599.1
JXPO01145094.1
JXPO01105947.1
JXPO01111669.1
JXPO01147877.1
JXPO01104782.1
CAQS01057317.1
JXPO01114693.1
JXLM01003157.1
JXLM01004454.1
JXLM01002299.1
JXLM01000988.1
JXLM01004257.1
JXLM01005402.1
JXLM01002102.1
LBLN01040286.1
FAUG01309758.1
FAUD01397557.1
FARX01364057.1
FASH01290060.1
FARX01403687.1
FARX01413683.1
FARX01338563.1
FAUD01398579.1
FARX01388851.1
FARX01237821.1
FARX01419663.1
FARX01040070.1
FAUD01303567.1
FASH01206115.1
FAUG01264789.1
FAUD01400938.1
FARX01394709.1
FASH01216860.1
LD083829.1
LD216305.1
LD123392.1
LD255868.1
OBIJ01003202.1
AHJF01008917.1
AWUE01003741.1
AHJF01008594.1
BATV01140744.1
BATV01128065.1
BATV01121201.1
FARO01152758.1
FARN01349901.1
FARO01065820.1
FARO01092735.1
FARO01182176.1
FARO01084932.1
FARO01024428.1
FARO01135021.1
FARO01099542.1
KN668216.1
FAQS01417771.1
FAQS01416727.1
BDUH01188176.1
FARY01427141.1
LPNX010287017.1
OEIJ01708631.1
ODGO01017900.1
FAQE01398867.1
FAQT01429777.1
CCYC012937596.1
CEGH01120300.1
FASO01350571.1
FATA01332674.1
ATCM03070548.1
ATCM03069803.1
ATCM03076530.1
ATCM03079628.1
ATCM03080526.1
ATCM03082212.1
OMKT01027635.1
LXGH01467264.1
LXGH01332675.1
LXGH01198087.1
LXGH01412998.1
FAUG01287483.1
FAQE01399420.1
FARX01274144.1
FARY01395941.1
FARX01415503.1
FARY01258785.1
AHJF01021530.1
ASJK01025210.1
LTAH01060126.1
CCYC014268841.1
LIAE01001923.1
LTAH01080675.1
CAJX010007046.1
MCGX01072744.1
CCYC015807349.1
CAJX012077859.1
AHJF01008113.1
AHJF01020101.1
AHJF01019579.1
FUEF01015837.1
AHJF01005969.1
LBLN01059939.1
LTAH01125754.1
CCYC016263175.1
KD051855.1
CAJX010007211.1
CAJX010053076.1
CAJX010027314.1
CAJX010027807.1
NNCB01000881.1
AHJF01021889.1
ANHN02003333.1
AHJF01006377.1
AHJF01008896.1
CZLG013586044.1
FAUG01237271.1
FAQE01397393.1
FARY01401452.1
FARX01367390.1
FAUG01315038.1
FARY01417553.1
FAUG01294640.1
FAQE01399206.1
AMYD01004322.1
AMYD01003300.1
JXPO01076548.1
JXPO01045513.1
JXPO01003424.1
NKXL01207546.1
NKXL01060709.1
NKXL01329446.1
NKXL01058760.1
NKXL01254190.1
NKXL01150263.1
FUEF01018270.1
NKXL01261665.1
NAGG01004913.1
NKXL01329975.1
NKXL01012877.1
NKXL01164974.1
NKXL01176486.1
NKXL01274967.1
NKXL01090498.1
NKXL01021044.1
NKXL01173893.1
NKXL01301740.1
NKXL01008873.1
NKXL01346263.1
NKXL01169835.1
NKXL01103245.1
NKXL01113874.1
NKXL01233706.1
NKXL01110489.1
NAGG01005420.1
NKXL01116365.1
NKXL01321397.1
NKXL01316308.1
NKXL01312151.1
NKXL01142569.1
NKXL01111788.1
NKXL01347438.1
NKXL01223613.1
NKXL01034384.1
NKXL01176811.1
NKXL01099405.1
NKXL01169819.1
NKXL01047517.1
NKXL01167380.1
NKXL01043609.1
PTJQ01055278.1
PTJQ01153545.1
PTJQ01509664.1
AOFJ02000389.1
FARY01346946.1
FARX01364164.1
FASG01318818.1
AZTN01235754.1
FAQS01355486.1
FAQS01384234.1
CEGH01343902.1
AFSP02251745.1
AFSP02244342.1
AFSP02283032.1
AFSP02268843.1
FARO01100172.1
LXGH01480274.1
LBLN01042206.1
AVCP011197306.1
FARO01100193.1
LGRI01006833.1
OEIJ01567621.1
OEIJ01596154.1
OEIJ01591395.1
FAQG01058215.1
OEIJ01727770.1
JXPE01116404.1
FAQG01052858.1
OEIJ01363277.1
OEIJ01467736.1
JXPO01103740.1
JXPO01107576.1
FARY01393653.1
FARY01393668.1
FARY01393685.1
FARY01393714.1
FARY01393719.1
CAJV01165196.1
CAJV01161995.1
CAJV01021791.1
CAJV01101393.1
FASB01005906.1
OMKT01117598.1
OMKT01052098.1
JXPW01151316.1
OEIJ01615233.1
NNCF01145094.1
LIAE01010124.1
NNCF01145100.1
FATA01241430.1
NNCF01145147.1
JRKL01147333.1
NHTU01037397.1
LGRI01114889.1
LGRI01114914.1
LGJC01064486.1
JRKL01147391.1
JRKL01154194.1
LBLN01102362.1
FASL01246917.1
FASS01150088.1
LMVA01104155.1
JRKL01154208.1
FAUD01396625.1
FATA01400228.1
FATA01389318.1
FAUD01350712.1
FATA01328745.1
FAUD01398681.1
FASO01348667.1
FAQG01260168.1
FAUD01396510.1
FASO01359965.1
FATA01191728.1
FATA01403860.1
NAGG01005047.1
FASC01339399.1
FASC01339400.1
FASC01359502.1
FASC01362190.1
FAPX01181277.1
FAQK01268166.1
FAQK01297056.1
FAQK01206401.1
FASC01319137.1
FASC01217343.1
FASC01347238.1
FASL01203658.1
FASC01360804.1
FARX01321119.1
FARX01411306.1
CEGH01376956.1
LLWS01043776.1
LBLN01104090.1
LLWS01048876.1
KQ101723.1
AYZY01078444.1
KQ112576.1
AYZY01090089.1
AYZY01066160.1
KQ128593.1
KQ123813.1
AYZY01102145.1
KQ099120.1
AYZY01075642.1
KQ104955.1
AYZY01081938.1
CAOK01478554.1
CAOK01445392.1
CAOK01444312.1
CAOK01505930.1
CAOK01052067.1
CAOK01396058.1
NIZD01010382.1
NIZD01010591.1
NIZD01010640.1
AHJF01005101.1
NIZD01010776.1
ODGO01741381.1
CBUG010007330.1
ODGO01633061.1
ODGO01729589.1
FASB01235287.1
FASB01266437.1
FAPN01091544.1
CVMW01129581.1
CVMW01117928.1
CVMW01141518.1
BATV01209492.1
CBTL0110707815.1
CVMW01142027.1
BEWY01008682.1
BEWY01015965.1
BEWY01020970.1
BEWY01014091.1
BEWY01007697.1
BEWY01007808.1
BEWY01035290.1
LGJC01073810.1
LD058112.1
LD190588.1
LGJC01112006.1
CCMK012839421.1
CCMK012923159.1
LAST02024873.1
LXGH01380674.1
LXGH01500872.1
LXGH01149604.1
LXGH01290873.1
LXGH01379702.1
LXGH01158702.1
LXGH01019906.1
LXGH01320802.1
LXGH01340639.1
LNCG01178114.1
LNCG01103834.1
LNCG01120032.1
LNCG01179238.1
LNCG01266320.1
LNCG01100881.1
LNCG01109787.1
LNCG01021143.1
LNCG01034424.1
LNCG01252057.1
PTJP01151691.1
LNCG01150619.1
PTJP01336762.1
LNCG01137307.1
LNCG01239551.1
LNCG01072165.1
LNCG01183011.1
LNCG01048764.1
JSUE03063193.1
AANU01137832.1
JSUE03057066.1
AANU01078020.1
JSUE03149332.1
AANU01077938.1
LLXH01006737.1
QZLH01004631.1
QZLH01004632.1
LLXH01008943.1
LLXH01008977.1
ODGO01692655.1
LOLD01003629.1
ODGO01419715.1
FLRE01002793.1
AFSP02272729.1
FASQ01240183.1
FASG01047366.1
AHJF01009245.1
AFSP02248486.1
FMHP01043437.1
ASJK01086018.1
CAOK01022277.1
CAOK01412491.1
CAOK01042260.1
CAOK01052794.1
LK328666.1
LMTP014096554.1
LPNX011110752.1
LPNX011233142.1
LK215609.1
LK305959.1
LK306476.1
FAGC01002179.1
LK365609.1
LMTP014177816.1
DF228878.1
CBTL0106258338.1
FABQ01001237.1
LK139217.1
CZRN01001273.1
LMTP014079403.1
CBTL0105402288.1
QMBO01000457.1
LQNS02224483.1
HG923580.1
LK067321.1
LXJM01068580.1
CBTL0102899885.1
CBTL0103064509.1
MTYM01000331.1
LYIU01000072.1
CBTL0103125766.1
ODGO01684382.1
OVEJ01000276.1
ODGO01651460.1
ODGO01608763.1
ODGO01521662.1
ODGO01637278.1
FAUD01404113.1
FLTG01024875.1
FLTE01003026.1
NNCF01086943.1
OEIJ01750565.1
QXDR01000323.1
QXDR01000322.1
AKZP01179384.1
JZLH01S0533274.1
FARX01399704.1
FARY01365035.1
LXGH01258991.1
LXGH01269364.1
LXGH01190377.1
KE900370.1
AWGZ01434822.1
AWGZ01412014.1
AWGZ01430868.1
AWGZ01412838.1
LBLR01004255.1
LBLR01013564.1
LBLR01020500.1
LBLR01012872.1
LBLR01018081.1
LK367591.1
DF222572.1
FXDS01001958.1
FXDS01005099.1
FXEC01019378.1
LLWS01024723.1
CBTL0104267388.1
CBTL0103596706.1
CBTL0101059797.1
CBTL0102388750.1
CBTL0103758471.1
CBTL0108198107.1
CBTL0101803443.1
CBTL0102150606.1
CBTL0100536447.1
LXGH01221333.1
LXGH01037000.1
LXGH01098375.1
AWUE01005639.1
LXGH01330127.1
LXGH01074182.1
LXGH01257283.1
LXGH01324353.1
LXGH01005807.1
LXGH01410321.1
BDFF01394986.1
OBLE01190526.1
LXGH01243653.1
ADDD02209379.1
OBIJ01009703.1
AGTT01297305.1
OEIJ01605493.1
QGQP01005891.1
LKME02046485.1
LKME02046923.1
LKME02046955.1
QGQP01006141.1
LKME02047092.1
ADAS02014420.1
CEGH01166692.1
LUVX01002991.1
LUVX01032618.1
EQ990003.1
EQ980239.1
EQ990678.1
FAQS01400879.1
FARX01238060.1
ATAC01002579.1
FARX01379873.1
LOPT01003515.1
LOPT01005321.1
LOPT01002606.1
LOPT01005178.1
LNCG01236070.1
LNCG01112645.1
LNCG01040093.1
LNCG01085330.1
LNCG01130671.1
LNCG01205009.1
LNCG01069769.1
LNCG01244852.1
LNCG01062769.1
LACX01046175.1
LACV01043581.1
ALYI01002235.1
KQ109648.1
AYZY01086951.1
KQ102848.1
AYZY01079659.1
KQ101442.1
AYZY01078138.1
KQ099732.1
AYZY01076307.1
KQ114646.1
AYZY01092308.1
LNCG01174089.1
LGJD01006187.1
LGJD01008480.1
KD383003.1
LGJD01008483.1
CAOK01406749.1
CAOK01063410.1
CAOK01067929.1
CAOK01062235.1
CAOK01455170.1
CAOK01367812.1
CAOK01315250.1
CAOK01513035.1
CAOK01353888.1
CAOK01282450.1
LJPJ01002797.1
LJPH01003599.1
LJPI01001004.1
LJPK01002107.1
LJPI01001083.1
LJPK01000667.1
UIMZ01000362.1
ODGO01717277.1
ODGO01653771.1
ODGO01704379.1
ODGO01586394.1
PPPA02000054.1
LOLD01002750.1
LOLD01002229.1
LOLC01005113.1
MQQX01000145.1
AFSP02243304.1
PRDE01064172.1
KB735752.1
CZLG010589939.1
CZLG010959564.1
MCGX01090565.1
MCGX01061233.1
MCGX01080068.1
LYUQ01235517.1
BEYV01069350.1
ADDD02231824.1
ADDD02163893.1
FAQF01281544.1
FAQF01284118.1
FARW01322854.1
FASG01372689.1
FARY01106370.1
FARY01050127.1
FARY01050128.1
FARY01055119.1
UIGX01019208.1
CZLG013951974.1
CZLG013820883.1
CZLG010157214.1
CZLG011203261.1
CZLG010263170.1
CZLG012391321.1
CZLG010662827.1
ODGO01507098.1
ODGO01536676.1
ODGO01636734.1
FARY01269924.1
FARY01425905.1
FARY01066527.1
FARY01352808.1
FARY01359926.1
FARY01413297.1
FARY01409099.1
FARY01296863.1
FARY01392600.1
FARY01328154.1
FARY01361924.1
FARY01334490.1
PRDE01044141.1
FLTG01000914.1
FAUG01268310.1
FAUG01302436.1
FASI01211033.1
FAUG01147968.1
OEIJ01716052.1
AFSP02283071.1
AFSP02290583.1
PRDE01093219.1
AFSP02244080.1
PRDE01151969.1
PRDE01146668.1
PRDE01047937.1
AFSP02245079.1
AFSP02263383.1
NQTY01000064.1
CVMW01050901.1
PRDE01075072.1
AJXJ01000276.1
AJXG01000235.1
AJXJ01000342.1
AJXJ01000406.1
ODGO01589889.1
ODGO01738062.1
ODGO01721511.1
FCOS01018875.1
LSHC01000171.1
ADDD02165098.1
ADDD02084864.1
MCGX01018295.1
CCYC011350794.1
APFE030035363.1
CCYC014492227.1
MCGX01018320.1
FLTE01006452.1
FLTE01012745.1
FARN01332375.1
FARN01314067.1
FARO01002941.1
FARO01085042.1
FARN01293160.1
FARO01095991.1
FARN01336472.1
FARO01149776.1
FARV01235663.1
AFSP02277799.1
BBOV01511666.1
LCTT01024022.1
PYLT01000318.1
AGCT01026790.1
AFSP02243322.1
PYLT01000649.1
AGCT01046603.1
AGCT01043471.1
AGCT01048067.1
LGRI01114578.1
LGRI01001918.1
LGRI01078136.1
LGRI01118858.1
LLKM01008473.1
LLKM01009825.1
LLKM01004766.1
LLKM01005991.1
LLKM01009599.1
NHXW01000174.1
QJOV01000047.1
NHWT01000112.1
QNUW01000003.1
AKEH01000156.1
JZGU01000010.1
JZGX01000007.1
FCKE01000018.1
DGXX01000176.1
AKCW01000030.1
JZGA01000021.1
JZBG01000006.1
NSFO01000023.1
LKKQ01000011.1
UCIL01000019.1
JZBF01000004.1
JZGW01000008.1
NQKJ01000071.1
UAWV01000005.1
FLTE01004987.1
PGPE01338409.1
AHJF01019528.1
AHJF01004720.1
NKRE01000087.1
LIAE01000550.1
DS482934.1
CEGH01215230.1
CEGH01366585.1
CEGH01226930.1
CEGH01137734.1
PRDE01104112.1
LXGH01443938.1
LGRI01040272.1
LGRI01053622.1
LGRI01053775.1
LGRI01082928.1
LGRI01107751.1
LGRI01118220.1
LGRI01099908.1
LGRI01121290.1
LGRI01101899.1
LGRI01118029.1
LGRI01042119.1
LGRI01060140.1
LGRI01119273.1
LGRI01060858.1
LGRI01044666.1
CZLG010814507.1
CZLG013075695.1
CZLG013509020.1
CZLG011257756.1
CZLG010580374.1
CZLG011063480.1
PRDE01064004.1
MATU01004287.1
LXGH01325650.1
CVLX01003059.1
CVLX01009525.1
CVLX01027937.1
CVLX01043515.1
CVLX01028874.1
CVLX01038644.1
CVLX01010398.1
FASB01314896.1
FAUD01384549.1
FAUG01272569.1
FAQE01401648.1
FARX01256210.1
AORQ01026822.1
PRDE01208855.1
KL554261.1
CCYC015134145.1
FLTE01009924.1
FLTD01002745.1
FLTG01017392.1
FLTD01009535.1
FLTE01002854.1
FLTD01007041.1
FLTD01007332.1
FLTF01004911.1
FLTE01004921.1
FLTG01026845.1
FLTF01003542.1
FLTD01010042.1
FLTE01012080.1
LBLN01103680.1
LBLN01092357.1
NKQP01001952.1
AFSP02318528.1
CBLZ010004046.1
CAJW010002683.1
AFSP02256551.1
AFSP02258292.1
NKQP01001328.1
PRDE01061057.1
AFSP02301290.1
FAUD01375745.1
FASO01355582.1
FATA01130615.1
FAUD01375757.1
FASI01210687.1
LK294356.1
FABP01001097.1
LPNX010467959.1
LK343829.1
FAGC01002489.1
FAMN01002541.1
FABP01000766.1
LK378605.1
APKA01264210.1
FATA01326988.1
FASG01311342.1
UIRR01004180.1
OBLE01070705.1
FAQG01245952.1
FAQG01289236.1
FAQC01397441.1
FAQG01198872.1
KE116764.1
CCYC012092295.1
LIAE01004201.1
LTAH01118218.1
CCYC016276938.1
KD322168.1
KD333286.1
CAJX010057645.1
AHJF01018495.1
FARO01009150.1
PRDE01024043.1
JYFQ01000148.1
MPMK01000057.1
FASL01261318.1
FAPX01137532.1
FAPX01108732.1
FAPX01175523.1
AFFI02002637.1
LYTB01028259.1
LYTB01028346.1
LYTB01028061.1
LYTB01028113.1
LYTB01014849.1
LTAH01103605.1
AHJF01008005.1
FUEF01016526.1
CCYC015420881.1
LS626250.1
PDMO01002313.1
MQQU01000400.1
LLKM01008944.1
LGJD01045751.1
PRDE01126356.1
AFSP02262421.1
AFSP02231431.1
LXGH01424140.1
ASJK01092701.1
CCYC013194866.1
CCYC015167102.1
KD304353.1
QYSC01027443.1
FAQS01418031.1
QYSC01117816.1
FAQS01396338.1
FAUG01146007.1
FASI01049205.1
FARY01401179.1
LUXJ01000171.1
QBLG01000795.1
LXGH01225808.1
LXGH01353684.1
AHJF01029344.1
AAAA02045607.1
AAAA02044730.1
LYUQ01195732.1
LNCG01069714.1
LNCG01072685.1
LNCG01072707.1
LNCG01072818.1
LNCG01072819.1
LK194252.1
LPNX010236974.1
LMTP014014507.1
LK337298.1
LMTP014100971.1
ODGO01687956.1
ODGO01643813.1
ODGO01139968.1
ODGO01627219.1
QVQW01000327.1
ODGO01602356.1
ODGO01700252.1
KN652922.1
KN652541.1
KN661783.1
KN664175.1
QWXO01001531.1
AFSP02281623.1
CVMW01117731.1
PEHR01005156.1
KZ672661.1
PTJQ01366128.1
LBFL01092338.1
CCMK010878933.1
CCMK012703473.1
CCMK012339574.1
CCMK012161828.1
CCMK011681792.1
CCMK011001567.1
BBOV01055781.1
CCMK012432244.1
AHJF01023349.1
CCMK012979540.1
CCMK010206715.1
PJAE01257523.1
FASL01262917.1
FASC01347027.1
FAPX01209064.1
FAPX01198453.1
FAQK01329157.1
FASL01262929.1
AWUE01003713.1
AWUE01005145.1
PRDE01166234.1
CCMK013018137.1
CCMK012770998.1
MPKX01028738.1
CCMK013054403.1
CCMK010153397.1
CCMK012376684.1
CCMK010748836.1
CCMK012911725.1
CCMK010342122.1
CCMK010284588.1
CCMK012762844.1
CCMK012932539.1
LXGH01130750.1
LXGH01072854.1
NCHX01000335.1
RCHQ01000958.1
CAOK01325409.1
CAOK01273175.1
CAOK01505691.1
CAOK01401799.1
CAOK01299063.1
CAOK01274701.1
ODGO01669438.1
PYPV01000203.1
ODGO01612256.1
CBTL0106124772.1
ODGO01729819.1
CYSQ012833013.1
QQSO01000948.1
FAQZ01291336.1
LGJD01058354.1
LBLN01103527.1
LBLN01068472.1
LBLN01051353.1
PDMP01001673.1
LBLN01093099.1
LBLN01093098.1
LXGH01452433.1
KN165761.1
KQ106579.1
AYZY01083669.1
OENK01011119.1
OEOC01161122.1
OENK01008869.1
OEOC01106176.1
OENK01009472.1
OEOC01117479.1
OENK01011780.1
OEOC01169968.1
OENK01012403.1
OEOC01176944.1
OENK01006705.1
OEOC01064897.1
OENK01011467.1
OEOC01166326.1
FARX01306935.1
FARX01307456.1
MCIT02005535.1
FXDS01004596.1
FXEC01019466.1
FAQG01191854.1
JXPE01075750.1
FASS01180448.1
PRDE01116568.1
FASS01229238.1
AFRG01001814.1
LBLN01081949.1
LMVA01101020.1
JMFS01143356.1
JMFS01111885.1
PRDE01069871.1
JMFS01111633.1
JMFS01144990.1
CAKG01026375.1
LD326789.1
CAKG01026374.1
KZ869293.1
FARO01116302.1
CCYC012266015.1
CAJX010052698.1
LXGH01113296.1
CCYC013169936.1
AHJF01020966.1
AHJF01002870.1
AHJF01002822.1
FLTF01004092.1
LJPJ01002436.1
LJPH01002782.1
LGJC01101816.1
LJPJ01000481.1
LJPK01001909.1
LJPH01002195.1
LJPH01001402.1
FARO01014635.1
LGRI01016525.1
FAUD01305939.1
FAUG01244056.1
FAUG01291828.1
FAUG01086007.1
FAUG01289360.1
FARY01337687.1
CEGH01099658.1
FAQS01413629.1
FAQG01258946.1
FAQE01283082.1
FARY01272372.1
FAQG01247272.1
FAQE01386486.1
FARY01392007.1
FAQE01314547.1
FAQG01277271.1
FAQE01353861.1
FAQG01277984.1
FAQE01117052.1
FASH01365773.1
FAQG01291066.1
FAQE01153453.1
FARY01348587.1
QANW01001860.1
FASI01167949.1
KE903104.1
FABQ01000901.1
LK374792.1
FABQ01002061.1
DF215129.1
FABQ01002318.1
LK373329.1
LPNX010008647.1
FAGC01002290.1
FASD01278160.1
KB910425.1
FXDU01003628.1
FXDZ01015898.1
FXDV01005881.1
ALJS01001124.1
UFQA01000085.1
NOXA01000442.1
LXGH01383502.1
CAOK01140288.1
CAOK01353903.1
CAOK01036842.1
CAOK01064044.1
CAOK01220412.1
CAOK01039009.1
CAOK01523550.1
CAOK01179607.1
CAOK01295900.1
CAOK01376689.1
CAOK01489457.1
CAOK01183359.1
CAOK01257470.1
CAOK01045334.1
CAOK01167600.1
CAOK01026185.1
CAOK01423548.1
CAOK01468989.1
CAOK01416781.1
CAOK01039649.1
CAOK01248745.1
CAOK01021489.1
CAOK01188071.1
CAOK01143785.1
CAOK01057558.1
CAOK01494852.1
CAOK01150122.1
CAOK01232136.1
CAOK01430449.1
CAOK01523511.1
LGJD01046962.1
CAOK01499250.1
CAOK01050312.1
CAOK01058198.1
CAOK01447745.1
CAOK01390581.1
CAOK01343221.1
LGJD01031955.1
CAOK01051976.1
CAOK01402980.1
CAOK01464108.1
CAOK01430407.1
CAOK01346293.1
CAOK01052710.1
CAOK01030406.1
CAOK01157678.1
CAOK01496089.1
CAOK01062940.1
CAOK01198633.1
CAOK01271338.1
CAOK01462608.1
CAOK01219499.1
CAOK01529210.1
CAOK01366127.1
CAOK01542380.1
CAOK01530391.1
CAOK01428826.1
CAOK01051587.1
CAOK01440055.1
CAOK01105134.1
CAOK01499986.1
CAOK01054176.1
CAOK01145011.1
CAOK01372798.1
CAOK01280333.1
CAOK01226545.1
CAOK01211648.1
CAOK01413055.1
CAOK01527689.1
CAOK01158373.1
CAOK01414078.1
CAOK01322030.1
AAHY01768827.1
LXGH01030694.1
LXGH01033898.1
LXGH01408475.1
LXGH01411720.1
LK196073.1
LK122922.1
FAMN01001550.1
LK217714.1
LVEH01015496.1
CCMK012758667.1
CCMK010276710.1
CCMK010284071.1
CCMK012460017.1
CCMK012912049.1
CCMK012653353.1
CCMK012925052.1
CCMK012676872.1
CCMK010284340.1
CVHB01000063.1
NWZP01000082.1
MIVY01000103.1
NXPA01000178.1
ACNO01000062.1
JYIH01000339.1
RCPG01000032.1
RCPN01000030.1
FVTL01000014.1
NWYA01000107.1
JHLR01000189.1
ODGO01477486.1
CBTL0102095240.1
ODGO01532734.1
CAJV01015902.1
CBUG010014882.1
CBUG010025002.1
LMAV012297606.1
LMVA01100843.1
LMVA01097068.1
LMAV012262037.1
LMAV010410208.1
LMVA01098512.1
LMAV010717665.1
LMAV011290085.1
LMAV010587507.1
LMAV011281817.1
LMAV010624948.1
LMAV010559571.1
LMAV011440831.1
CCMK012162000.1
CCMK012104548.1
CCMK012024926.1
CCMK012024925.1
CCMK012024924.1
CCMK011731886.1
CYSQ011787166.1
CYSQ011697694.1
UWOG012592493.1
UXGB01017498.1
CBTL0108600129.1
AWXF01000470.1
AWXF01000486.1
AWXF01000533.1
AWXF01000465.1
AQHO01014168.1
JH846420.1
AFSP02295907.1
FLTG01027811.1
AFSP02229949.1
PRDE01124923.1
PRDE01161266.1
PRDE01142923.1
AFSP02233967.1
JXPU01013820.1
FASC01317436.1
FAPX01163666.1
FARV01140610.1
LXGH01114432.1
CCJR011423351.1
LNCG01087318.1
LXGH01064706.1
LXGH01124422.1
LXGH01102554.1
LXGH01315135.1
LXGH01256181.1
FXDX01010234.1
FXDY01004789.1
FXDT01000841.1
FXDW01001548.1
FXDS01002540.1
FXDR01002465.1
LGHW01011757.1
ODGO01542730.1
LOLC01001294.1
CAOK01138469.1
NMZU01000026.1
ODGO01582911.1
CBTL0109517531.1
FASC01325346.1
FAQK01248873.1
FASC01313232.1
FASC01097072.1
FAQK01328243.1
FASL01199730.1
FAQK01222673.1
FASC01222426.1
FASL01189830.1
FASC01265130.1
CEGH01363510.1
CEGH01343349.1
CEGH01360386.1
CEGH01224557.1
CEGH01289836.1
CEGH01350549.1
FAUG01308506.1
FARY01355086.1
FAUG01007287.1
FAQE01387644.1
FARX01403183.1
FAQE01371140.1
FAUG01264039.1
FARV01270926.1
FARV01267547.1
FARV01268911.1
FARV01237654.1
FARV01270886.1
FARX01007761.1
FARV01260685.1
PYFS01000800.1
JXPU01093638.1
JXPU01095399.1
JXPU01096931.1
KD427551.1
CVMW01032448.1
CVMW01086832.1
CVMW01002663.1
CVMW01011406.1
CVMW01010298.1
CVMW01101723.1
PJAE01877994.1
AFSP02267006.1
AFSP02248569.1
AFSP02229180.1
AFSP02231364.1
AFSP02232633.1
AFSP02233594.1
AFSP02233593.1
AFSP02239601.1
OCOB01000054.1
LYTC01046062.1
LBMM01026128.1
LWKS01025550.1
LYTB01014550.1
UXGB01059425.1
FARY01291421.1
LYTD01031712.1
LYTE01045059.1
LYTE01048383.1
NKXL01068196.1
LBMM01011946.1
LYTD01037306.1
LYTC01045110.1
LYTB01012523.1
LWKS01046079.1
LYTE01029545.1
JMFS01063385.1
AWUE01003419.1
LACX01043258.1
NJRP01004005.1
FAPN01207331.1
FASB01282344.1
FAPN01207382.1
PTJP01428962.1
FAPN01207428.1
AAHK01032113.1
FARX01059453.1
FARV01235429.1
FASG01327233.1
FASQ01236882.1
FARB01501912.1
FAQS01046482.1
FARV01235442.1
FASG01259262.1
FAQS01380782.1
FASG01286692.1
FARV01262785.1
FARB01483620.1
FAQS01216726.1
FARV01262800.1
LK121558.1
FARV01263684.1
FATA01399743.1
FASO01356397.1
FATA01399744.1
FAUD01401581.1
FAQG01242053.1
FATA01401028.1
FATA01401029.1
FASO01358147.1
FAUD01374023.1
FAQE01403591.1
FAQE01403617.1
FAQE01403625.1
FAUG01222767.1
FAQE01403636.1
LNCG01031501.1
LNCG01041672.1
MPKX01260978.1
FLTF01008611.1
FLTG01012701.1
FLTC01002894.1
FLTD01001515.1
LK370322.1
CBTL0101550630.1
MTTA01026067.1
MTTA01054544.1
CAJV01023333.1
CAJV01032853.1
CAJV01018638.1
CAJV01024364.1
CAJV01035939.1
CAJV01035924.1
CAJV01023511.1
LVEH01026364.1
LVEH01048512.1
LVEH01031838.1
LKHF01103648.1
LYIL01000293.1
LYFL01000018.1
LHPN01000250.1
PTJQ01533346.1
FAQE01357679.1
FAUG01225892.1
FAQF01254379.1
OEIJ01673550.1
CCJR010008305.1
AHJF01030429.1
OEIJ01673584.1
OEIJ01673613.1
OEIJ01673618.1
AFSP02240451.1
AWGZ01413741.1
AWGZ01108332.1
KE851689.1
AWGZ01432732.1
LXGH01000667.1
LQNS02153949.1
LPNX010866396.1
LK127872.1
LPNX010510921.1
LK112970.1
LK340087.1
LK325013.1
LMTP014190033.1
CBTL0105842950.1
DF236693.1
LK155374.1
LK202139.1
AWGZ01167228.1
KD347202.1
KD293516.1
LBLR01012487.1
AWGZ01403654.1
AWGZ01358235.1
FABQ01001121.1
CVRD01107099.1
CVRD01107105.1
FASD01277003.1
LQNS02275099.1
CBTL0103735249.1
CBTL0102715037.1
LXJM01067993.1
LXJM01068658.1
LIHL01073063.1
LIHL01018612.1
NEWM01002204.1
MBSW01000291.1
MBSW01001510.1
MBSW01000288.1
QGQJ01001738.1
MBSW01000762.1
MBSW01001591.1
FASU01140371.1
FAPO01186044.1
JRKL01149179.1
CCYC010932771.1
AWGZ01417928.1
MEHO01643563.1
MEHO01492342.1
MEHO01274394.1
MEHO01308927.1
LBLN01043412.1
MBSW01001719.1
LD076646.1
LD209122.1
LBLN01043413.1
LXGH01078997.1
LBLN01043415.1
LBLN01091230.1
LXGH01310982.1
LXGH01368450.1
LBLN01080892.1
LBLN01080896.1
LBLN01042252.1
LBLN01080899.1
LBLN01099263.1
LXGH01145870.1
LBLN01099264.1
LBLN01099267.1
AEGA01015665.1
MAMN01012991.1
LLWS01019525.1
LXGH01498026.1
ODGO01674123.1
ODGO01670646.1
ODGO01523914.1
ODGO01664551.1
ODGO01692213.1
OEIJ01735942.1
OEIJ01742582.1
ODGO01617289.1
ODGO01670083.1
ODGO01517167.1
ODGO01735582.1
CSTQ01002092.1
ODGO01571968.1
ODGO01679004.1
ODGO01462031.1
OEIJ01678211.1
PNET01000156.1
PNER01000048.1
LUXJ01000118.1
NTZD01000162.1
PGKQ01001682.1
PNER01000207.1
NPHE01000081.1
CAJV01023812.1
ODGO01693848.1
CBUG010012136.1
CBUG010014297.1
ODGO01587736.1
ODGO01606152.1
PEJF01000039.1
FAQC01376938.1
FAQG01282118.1
FAQG01237839.1
FAQG01156096.1
FAQG01235853.1
FARY01279324.1
FAQC01165069.1
FAQG01129715.1
FARY01424953.1
FAQG01256130.1
FAQG01274233.1
FAQG01178147.1
FAQG01276354.1
FAQC01358299.1
FARY01423298.1
CYSQ012496887.1
CYSQ012863720.1
CBMN011742909.1
CYSQ012438309.1
CYSQ012419944.1
CYSQ012811862.1
CYSQ012811656.1
CYSQ010458184.1
LK122493.1
PRDE01091300.1
PRDE01057685.1
JPFL01001012.1
QVWQ01000834.1
FLTG01026543.1
FLTD01006724.1
FLTE01004705.1
CCYC013027296.1
CCYC013323558.1
CCYC012579345.1
CCYC012479104.1
FLTE01012406.1
UCOL01034309.1
CCYC014927148.1
FLTG01023074.1
FLTD01005440.1
FLTD01007249.1
FLTE01002959.1
FAQG01048383.1
FAUD01397682.1
FAUD01397936.1
FAUD01402978.1
NNCF01079526.1
NNCF01096380.1
FASH01365485.1
FASG01337784.1
FARB01502990.1
FATA01332043.1
FATA01405762.1
FAUD01228207.1
FAUD01300839.1
FAUD01401717.1
FARX01404066.1
FARG01458192.1
FASO01339223.1
FASO01340304.1
FATA01330429.1
FATA01391571.1
FATA01403544.1
FAQG01286073.1
NNCF01060540.1
FARV01200538.1
FAQG01255608.1
FAUD01131327.1
FAUD01401916.1
FATA01338858.1
FATA01392037.1
FAQG01230761.1
FAUD01326769.1
FAUD01394505.1
NNCF01075452.1
FASQ01229183.1
FASO01341218.1
FATI01271744.1
FATA01360620.1
FATA01390759.1
FATA01404984.1
FATA01404985.1
FAUD01391154.1
FAQS01214542.1
FASH01358051.1
FAQG01258333.1
FASO01326186.1
FARO01008348.1
ADDD02181963.1
KZ831008.1
JJNS02149428.1
CCMK012672255.1
CCMK012689224.1
CCMK012754232.1
CCMK012970331.1
CCMK012878636.1
CCMK012676340.1
CCMK012813926.1
CCMK013009440.1
CCMK012970276.1
CCMK012887399.1
CCMK012824920.1
CCMK010141338.1
CCMK012771112.1
CCMK012744091.1
CCMK012715410.1
CCMK012715409.1
CCMK012539652.1
CCMK012539651.1
CCMK012507347.1
CCMK010628707.1
CCMK010303379.1
CCMK012825042.1
CCMK013047525.1
CCMK013005938.1
CCMK012793832.1
CCMK012749669.1
CCMK012749668.1
CCMK012678645.1
CCMK010189192.1
CCMK010206116.1
CCMK012619102.1
CCMK012890900.1
CCMK012809507.1
CCMK012781554.1
CCMK010287329.1
CCMK011965554.1
CCMK011651221.1
CCMK011433634.1
CCMK011353731.1
CCMK010668217.1
CCMK010584703.1
CCMK010287330.1
CCMK012563784.1
CCMK012563785.1
CCMK012741480.1
CCMK012936146.1
CCMK010352302.1
CCMK012521288.1
CCMK012521289.1
CCMK013025480.1
CH973224.1
PRDE01104675.1
AFSP02253698.1
FASG01337280.1
FASG01314983.1
FASG01342332.1
LBLN01097524.1
FASB01315098.1
FASB01173348.1
PRDE01001440.1
QQTR01036070.1
FARY01422684.1
FAQF01273512.1
FARY01396287.1
FAQG01271343.1
FARO01021790.1
AFSP02237878.1
AFSP02232578.1
AFSP02232579.1
CBLZ010002869.1
AFSP02236007.1
AFSP02245600.1
CCMK011641472.1
CCMK011714720.1
CCYC013971041.1
LMZG01004078.1
FARV01225178.1
FASQ01273076.1
FAQS01322175.1
FAUD01402188.1
FARP01325531.1
FAQS01111993.1
FAQG01235834.1
FATA01331280.1
FATA01405491.1
JXPT01031936.1
JXPT01033707.1
CCAG010003181.1
CCMK010150235.1
FLTD01002301.1
QMFK01000622.1
MPKX01169720.1
MPKX01057308.1
FLTC01004774.1
CCMK012805926.1
CCMK010286498.1
CCMK011349235.1
CCMK012794490.1
CCMK012559205.1
CCMK012999771.1
CCMK012895489.1
CCMK010286081.1
CCMK013062880.1
CCMK012870387.1
CCMK012844899.1
CCMK012953787.1
CCMK010261414.1
CCMK010717698.1
CCMK012894416.1
CCMK012894415.1
CCMK012853465.1
CCMK012701546.1
CCMK012686129.1
CCMK012378506.1
CCMK012278239.1
CCMK011049806.1
LGJC01116120.1
CCMK012913549.1
CCMK013000095.1
CCMK010180544.1
FAQZ01237821.1
FAQZ01245095.1
FAQZ01282670.1
FAQZ01218399.1
FAQZ01083306.1
OEIJ01618466.1
OEIJ01712676.1
OEIJ01658060.1
ODGO01665843.1
OEIJ01620791.1
OEIJ01689929.1
FARY01245200.1
FAQE01378692.1
FAUG01223617.1
FARX01356801.1
QKWU01033110.1
CELW01013580.1
BEYV01062749.1
PJAE01215261.1
CELW01040511.1
FARO01129242.1
CCYC013451980.1
FARO01127072.1
LD106572.1
LD239048.1
FASG01272445.1
FAQS01270312.1
FARV01265758.1
FASG01272682.1
FASG01272709.1
FAQG01091751.1
FASG01272799.1
FAQF01267974.1
PEDP01010942.1
PEDP01012439.1
AANL01000052.1
CAOK01193422.1
CAOK01162431.1
MCIT02039736.1
MCIT02032812.1
MCIT02039805.1
MCIT02012961.1
MCIT02035300.1
MCIT02012523.1
AYOE01056553.1
MCIT02027024.1
JRRC01270798.1
MCIT02009117.1
MCIT02006405.1
MCIT02005162.1
MCIT02058100.1
MCIT02078979.1
JRRC01170900.1
AYOE01049765.1
AYOE01095525.1
JRRC01044003.1
AMOP01038925.1
MCIT02073697.1
MCIT02013021.1
MCIT02010543.1
MCIT02082906.1
MCIT02038916.1
FARO01098342.1
LXGH01200231.1
FARO01098343.1
FARO01098494.1
LXGH01516719.1
KE723826.1
KI934756.1
KE731533.1
JMFU01074655.1
JMFU01113673.1
JMFU01079324.1
CVMW01100245.1
CVMW01116790.1
CVMW01004182.1
CVMW01137674.1
CVMW01111211.1
LBLN01060016.1
LBLN01060017.1
LBLN01026712.1
LBLN01026711.1
LBLN01026713.1
LGRI01119641.1
LGJD01030539.1
LBLN01060041.1
CBUG010017050.1
OBLE01035583.1
OBLE01035997.1
OBLE01105231.1
OBLE01107158.1
OBLE01107198.1
OEIJ01668741.1
AGQR02007204.1
LOLC01007883.1
CBTL0103372970.1
LOLC01002417.1
LQRK01007777.1
QVQW01000455.1
FARX01075607.1
BEWY01029392.1
OEIJ01384449.1
CCMK011409815.1
CAJW010005464.1
LD107046.1
LD239522.1
CCMK012471678.1
CCMK010804440.1
KI649499.1
MPKX01243841.1
FATY01278058.1
JXZD01S062806.1
FARO01091589.1
FARM01266470.1
JXZD01S061724.1
PRDE01137085.1
PRDE01109460.1
KD384839.1
LXGH01371970.1
QKXD01037277.1
LGRI01114088.1
FASB01003723.1
LOQK01004655.1
AHJF01002231.1
OBIJ01006398.1
AJKK01122254.1
AUPI01018036.1
PRDE01168140.1
JSYW01006930.1
LPNX010670534.1
OEIJ01667767.1
NCQO01313768.1
NCQO01347455.1
JXPH01094902.1
NCQO01366591.1
NCQO01397622.1
NCQO01552481.1
JXPH01095003.1
JZLH01S0236365.1
PJAE01832859.1
OETB01000192.1
OETB01000128.1
BDHL01584027.1
FASB01004748.1
CBTL0106709643.1
CBTL0101598567.1
CBTL0103294864.1
CBTL0102814614.1
CBTL0104586902.1
CBTL0110271869.1
CBTL0101100152.1
CBTL0105411152.1
CBTL0100598149.1
CBTL0109034921.1
PRDE01149039.1
PRDE01151235.1
FARX01352765.1
KV883985.1
PTJP01317471.1
PTJP01134219.1
PTEZ01001715.1
PJIN01000079.1
MQQY01000346.1
MQQX01001234.1
MQQV01001265.1
MCFS01000096.1
LK342108.1
CZRN01000982.1
LMTP014123415.1
FABQ01001096.1
LK342466.1
LMTP014063509.1
OBIJ01004792.1
FVPM01004419.1
OBIJ01007860.1
LXGH01383337.1
LXGH01156739.1
LXGH01249785.1
LXGH01276150.1
FXED01000479.1
LUVX01034380.1
AFSP02291908.1
LGJD01082793.1
LGRI01002391.1
LGRI01015889.1
LGRI01013089.1
LQNS02187988.1
CZRN01000983.1
LK215131.1
LPNX010812305.1
CBTL0103185862.1
ODGO01564291.1
CBUG010003564.1
CZDI02000104.1
LM655236.1
BDHM01000003.1
PRDE01057971.1
KN662680.1
CCMK012719790.1
CCMK012355171.1
CCMK010507839.1
CCMK012946955.1
CCMK012736526.1
CCMK011127082.1
CCMK010920517.1
BBOV01519641.1
CBTL0103114969.1
CBTL0110738257.1
CBTL0109865866.1
LIAE01004789.1
LIAE01002920.1
LIAE01002718.1
OFEX01000210.1
PDMP01006151.1
OFEX01001961.1
PDMP01005816.1
OFEX01002174.1
JXMZ02147659.1
KQ105038.1
AYZY01082026.1
PDMP01004184.1
PDMP01001483.1
LTAH01132281.1
CCYC011556506.1
CCYC013190107.1
CCYC013402937.1
CAJX010005029.1
OBIJ01008145.1
CCYC010314087.1
CCYC013999312.1
KD366153.1
AHJF01015161.1
AHJF01015846.1
AHJF01007908.1
AHJF01008941.1
FASO01332853.1
FATA01048116.1
FAUG01278473.1
FAQS01321497.1
FASG01338431.1
AUPI01009373.1
DS996158.1
AUPI01077998.1
CBTL0101706038.1
MCIT02014553.1
AYOE01078456.1
CAOK01243844.1
AYOE01043280.1
MCIT02018517.1
MCIT02027999.1
FARX01371409.1
FARY01194602.1
FARV01207635.1
FARY01194668.1
FAUG01107910.1
FLTF01010657.1
FARY01194836.1
FARY01194877.1
FASH01276341.1
FAQE01392559.1
FARY01346951.1
FAQG01202153.1
FAUD01394755.1
FAQG01202288.1
FATA01181666.1
LUVX01063592.1
LGJD01108091.1
LGRI01019032.1
AFSP02252647.1
LGRI01027483.1
AFSP02312693.1
LGRI01008075.1
LGJC01096553.1
LGJD01053040.1
LGRI01001446.1
LGRI01019342.1
LGRI01001564.1
LGRI01001634.1
NKXL01284207.1
MQRK01231183.1
AZMS01S00025239.1
FYAE01519059.1
FYAB01258501.1
FASA01307634.1
FYAE01416116.1
FYAB01208153.1
LONH01000204.1
CBUG010019416.1
PRDE01069333.1
PRDE01208950.1
OEIJ01744166.1
DS990330.1
DS990319.1
DS990356.1
DS990326.1
ODGO01700205.1
ODGO01732295.1
FLZH01000383.1
FLZM01000622.1
FLZF01000274.1
FLZI01000438.1
FLZD01000230.1
FLZI01000638.1
FLZM01000693.1
ODGO01670661.1
MIWH01000170.1
FPIK01000164.1
FPML01000064.1
FPMM01000102.1
FPMM01000030.1
FPML01000034.1
FPMP01000051.1
FPMP01000254.1
DS990288.1
AANU01014270.1
AANU01014271.1
KE359970.1
AWGZ01375047.1
AWGZ01435618.1
AWGZ01412426.1
LGRI01019213.1
LGRI01054518.1
LGRI01030260.1
LGRI01004544.1
LGRI01027206.1
CAOK01044967.1
CAOK01222378.1
CAOK01490417.1
CAOK01288828.1
CAOK01126029.1
CAOK01189122.1
CAOK01534954.1
CAOK01433338.1
CAOK01458663.1
CAOK01023270.1
CAOK01190997.1
CAOK01297905.1
CAOK01321416.1
CAOK01524237.1
CAOK01045981.1
CAOK01402798.1
LGJD01041968.1
NCEY01000607.1
NCHX01000154.1
NCIW01000991.1
NCIG01000116.1
LXGH01260415.1
LXGH01073926.1
LMTP013108473.1
LPNX010361447.1
JOTO01064423.1
FJWB02033576.1
CAJW011557231.1
LXGH01289167.1
AFSP02274378.1
LK252075.1
LMTP014196346.1
CBTL0102511083.1
CBTL0103938827.1
CBTL0105614464.1
LIHL01072937.1
FABQ01001109.1
LBLR01019568.1
LBLR01021178.1
ODGO01585492.1
ODGO01726154.1
OEIJ01528602.1
ODGO01657803.1
MATU01112917.1
OEMY01000264.1
CBUG010018386.1
FUGZ01000035.1
PYVO01000480.1
ODGO01531588.1
ODGO01377529.1
OEIJ01757766.1
CBUG010009726.1
CSTQ01001595.1
CSTQ01001963.1
AWUE01009274.1
LGRI01020399.1
FARV01225102.1
LMAV010441689.1
LXGH01387787.1
LAST02025935.1
LAST02031582.1
LAST02031919.1
LAST02025642.1
LAST02032037.1
FAQG01274872.1
FARX01372374.1
FAQG01264088.1
LM523480.1
FLTF01002875.1
FASH01354161.1
FARP01318480.1
FASG01369209.1
FAUD01404246.1
LGRI01037268.1
MEHO01533097.1
LGRI01011750.1
LGRI01057703.1
LGRI01000676.1
LK321693.1
CBTL0104873079.1
LK309510.1
LK128217.1
LK267638.1
LK139686.1
CBTL0103829409.1
LK263960.1
FABQ01000613.1
DS482414.1
LRRO01000479.1
LRRO01001271.1
LRRO01001156.1
LRRO01000112.1
LQZZ01000736.1
LQZZ01000015.1
LRRO01000702.1
MTHU01000297.1
LXWZ01000176.1
CVNN01000921.1
FPML01000026.1
ODGO01710184.1
LOLC01005489.1
ODGO01702755.1
LOLC01004987.1
PDMP01003287.1
UTRO01000022.1
ODGO01736397.1
OENH01000131.1
UTMO01000229.1
ODGO01561737.1
LOLC01006975.1
RDSA01000921.1
LOLC01009121.1
FLTD01008340.1
FLTG01022341.1
LGJD01061064.1
FLTF01009778.1
UCOL01034077.1
LGJD01050112.1
FLTG01026563.1
FUEF01001819.1
FUEF01009886.1
FUEF01006245.1
FUEF01007976.1
FUEF01006778.1
FUEF01006658.1
FUEF01021839.1
FUEF01005660.1
FUEF01007852.1
FUEF01003146.1
PIVH01006225.1
BBOV01515944.1
BBOV01517283.1
PTJQ01246775.1
PTJQ01234642.1
LLWS01011243.1
PTJQ01365740.1
KD497911.1
AFSP02307824.1
AFSP02311056.1
AFSP02295363.1
AFSP02266515.1
AFSP02245651.1
NKQP01000299.1
AFSP02253266.1
NKQP01000823.1
AFSP02242249.1
KB735453.1
NKQP01002062.1
AFSP02281972.1
NKQP01001925.1
JXOX01017963.1
AFSP02283274.1
NKQP01000624.1
CBTL0106894192.1
CBTL0101138165.1
CBTL0103267395.1
CBTL0104395328.1
CBTL0108956539.1
CBTL0100598537.1
FARX01336960.1
FAUD01377158.1
UIGX01042371.1
QMFK01006959.1
CCMK011063142.1
CCMK010834859.1
CCMK010709455.1
CCMK011385272.1
KN158042.1
EQ097602.1
AACV01030672.1
AHJF01025653.1
KQ975625.1
AGQR02005909.1
LVXS01064081.1
LMAV012062017.1
LMAV011901816.1
LMAV010692925.1
LMAV012228683.1
LMAV012654811.1
FXEC01021937.1
FXDW01005906.1
QQTR01041912.1
MATP01003462.1
PJAE01858615.1
LUVX01053841.1
LUVX01029999.1
LUVX01025425.1
LUVX01027351.1
LUVX01052744.1
LUVX01007118.1
LUVX01008278.1
LUVX01022690.1
LUVX01015871.1
LUVX01055272.1
LUVX01039898.1
PTJQ01311636.1
HF731577.1
JXOY01000029.1
CBTL0110936301.1
CBTL0105372444.1
LBLN01060939.1
FARO01077429.1
LD116309.1
LD248785.1
LGJC01079509.1
LGJC01101305.1
LGRI01046777.1
LBLN01042311.1
LXGH01022586.1
LBLN01039272.1
LBLN01072860.1
FARO01171862.1
LXGH01291396.1
LXGH01397921.1
LGJD01063049.1
LGRI01009085.1
FASB01310217.1
FASH01360196.1
FASG01105626.1
AFSP02249114.1
FARV01261672.1
FASB01007214.1
FASB01040408.1
FAQG01135643.1
FAQG01254065.1
FAQG01254066.1
FAQG01254023.1
ATAC01001936.1
FARV01220780.1
FAQS01410909.1
FASG01104638.1
FARY01322223.1
FARX01380287.1
FARY01369590.1
FARX01370229.1
FARY01413926.1
FARY01386314.1
FARY01265323.1
FARY01396561.1
PZQQ01070289.1
PZQQ01069168.1
PZQQ01059704.1
PZQQ01066242.1
PZQQ01071217.1
PZQQ01071246.1
JMFU01113077.1
JMFU01111340.1
JMFU01115073.1
JMFU01018796.1
JMFU01001878.1
PRDE01073654.1
LACT01024554.1
LVEH01056542.1
LBLR01003645.1
LBLR01012095.1
LBLR01007365.1
LBLR01019779.1
LBLR01019466.1
LBLR01002310.1
LBLR01016579.1
LBLR01018799.1
LBLR01020733.1
LBLR01003183.1
LBLR01005322.1
AWGZ01421487.1
LBLR01010291.1
LBLR01003788.1
LBLR01003789.1
AWGZ01410162.1
AWGZ01415482.1
CAOK01442982.1
CAOK01057063.1
CAOK01251920.1
CAOK01229455.1
CAOK01041835.1
CAOK01067425.1
CAOK01270990.1
CAOK01467152.1
CAOK01482910.1
CAOK01065908.1
CAOK01243809.1
CAOK01159163.1
CAOK01238983.1
CAOK01255581.1
CAOK01415578.1
CAOK01428704.1
CAOK01507506.1
CAOK01150941.1
CAOK01522801.1
CAOK01271953.1
CAOK01366935.1
CAOK01191476.1
CAOK01272982.1
CAOK01313043.1
CAOK01216919.1
CAOK01067087.1
CAOK01443575.1
CAOK01065012.1
CAOK01481783.1
LGRI01001494.1
LGRI01021502.1
QZLG01003619.1
QZLG01004121.1
QZLG01004126.1
QGQJ01000067.1
CAOK01255013.1
CAOK01060620.1
CAOK01474641.1
CAOK01247728.1
LGJD01070376.1
LGJC01009776.1
CAOK01219531.1
CAOK01297049.1
CAOK01138317.1
CAOK01399170.1
CAOK01364789.1
CAOK01484299.1
CAOK01419116.1
CAOK01492285.1
CAOK01461884.1
CAOK01485342.1
CAOK01394481.1
CAOK01507922.1
CAOK01476738.1
CAOK01498466.1
CAOK01460449.1
CAOK01253371.1
LGJD01080343.1
CAOK01441204.1
DS061184.1
AAHY01777397.1
MTYM01000242.1
AAHY01768642.1
AAHY01768760.1
AAHY01777238.1
AAHY01795295.1
AAHY01777610.1
LGRI01096732.1
KN440203.1
CAOK01266593.1
JH995729.1
AGCT01068661.1
AFSP02278110.1
QFPZ01000060.1
LXGH01256496.1
CBTL0102933476.1
CBTL0102299402.1
KB363455.1
KB363631.1
KN002825.1
CCMK012707443.1
CCMK010363002.1
CCMK012914375.1
CCMK012529511.1
CCMK012120348.1
CCMK010300647.1
CCMK012920743.1
CCMK011416631.1
CCMK010183632.1
CCMK012985636.1
CCMK012910241.1
CCMK012869939.1
CCMK012849238.1
CCMK012427076.1
CCMK011017842.1
CCMK012979737.1
CCMK013009102.1
CCMK010319205.1
CCMK012809821.1
CCMK013056723.1
CCMK010332014.1
CCMK012700176.1
CCMK012802284.1
CCMK012908674.1
CCMK012881447.1
CCMK013043227.1
CCMK012982358.1
CCMK012959928.1
CCMK012923623.1
CCMK012921614.1
CCMK012881451.1
CCMK010277380.1
CCMK012848484.1
CCMK012848483.1
CCMK012845262.1
CCMK012826290.1
CCMK012790508.1
CCMK012764338.1
CCMK012673633.1
CCMK012653918.1
CCMK010332137.1
CCMK010318846.1
CCMK012436783.1
CCMK012382359.1
CCMK012382358.1
CCMK010301667.1
CCMK012412122.1
CCMK012612312.1
CCMK012932822.1
CCMK012945773.1
CCMK012895669.1
CCMK012744674.1
CCMK012289705.1
CCMK012669540.1
CCMK012683653.1
CCMK012700356.1
CCMK012728866.1
CCMK012743185.1
CCMK010279811.1
CCMK012749993.1
CCMK012797830.1
CCMK012878536.1
CCMK012879797.1
CCMK012885530.1
CCMK012940328.1
CCMK012988214.1
CCMK013018880.1
CCMK012883234.1
CCMK012947293.1
CCMK010154233.1
CCMK012860208.1
CCMK012817258.1
CCMK012816639.1
CCMK012809832.1
CCMK012809163.1
CCMK012755677.1
CCMK012719672.1
CCMK012666496.1
CCMK012374503.1
CCMK011548996.1
CCMK010280676.1
BBOV01508138.1
MSBL01010103.1
MSBL01033830.1
MSBL01029934.1
MSBL01006207.1
BBOV01513300.1
BBOV01052739.1
OMKT01001800.1
BBOV01452711.1
OMKT01064588.1
OMKT01063322.1
CVRD01108231.1
CCYC014787680.1
CCYC012735974.1
CCYC015447748.1
FARV01261627.1
KD362922.1
CAJX010056904.1
LXGH01302766.1
LTAH01061187.1
AACV01027701.1
KD208059.1
AACV01030983.1
FAUD01404202.1
BBOV01187559.1
FATA01381924.1
FASG01195019.1
FASO01267767.1
FATA01403383.1
FAQG01252716.1
FAUD01280628.1
FARX01401288.1
FATA01397040.1
QZLG01006891.1
QZLG01013780.1
QGQJ01001370.1
BECV01000032.1
BEDI01000040.1
BEAF01000029.1
BEDQ01000038.1
BEDM01000032.1
BDZH01000031.1
CVTB01000082.1
BEAU01000101.1
QNVR01000066.1
BEAO01000145.1
KZ796544.1
UIWK01000078.1
BEAO01000157.1
BDYY01000033.1
BEBW01000072.1
ATAA01000083.1
FLLR01000178.1
AAPN01301312.1
CAJX010836804.1
LGJD01005005.1
LGJD01104877.1
LGJD01013857.1
LGJD01008227.1
LGJD01084776.1
LGJD01004665.1
PTJP01431050.1
LNCG01113346.1
PTJP01036828.1
PTJP01550681.1
PTJP01193916.1
LXGH01063815.1
FAQC01394437.1
FASG01303792.1
FASG01336093.1
FASG01361470.1
FASG01368378.1
FARB01443872.1
FARB01490926.1
FARB01496527.1
FASO01355440.1
FASJ01354593.1
FAQC01394242.1
FASJ01357630.1
FASG01224784.1
FARB01490828.1
FARB01502566.1
FASO01291403.1
FAUB01278324.1
FARB01439259.1
FASG01099514.1
JXPW01206496.1
OEIJ01717409.1
NNCB01006181.1
FATA01404618.1
FARV01263056.1
FARV01252067.1
FARV01265450.1
FAQS01320353.1
FATA01212068.1
FAUD01369500.1
FARY01417268.1
FATA01405318.1
FAUD01394504.1
FATA01394679.1
FATA01394680.1
JXPO01032880.1
JXPO01154764.1
JXPO01147351.1
JXPO01128860.1
LBLN01129919.1
CCYC010692550.1
CCYC010183985.1
FARX01411083.1
FARY01378125.1
FAQE01389873.1
FAUG01258722.1
FAQE01384368.1
FARX01400058.1
FARY01254187.1
FARX01307732.1
FARX01419622.1
FARX01377560.1
AFSP02235452.1
AFSP02289965.1
AFSA01657213.1
CAJV01166908.1
CAJV01547530.1
NCTC01001358.1
CAJV01406638.1
PTJP01369032.1
PTJP01297383.1
PTJP01033631.1
OEJZ01052141.1
CAJV01166374.1
CAJV01463879.1
CAJV012731248.1
FLTF01012794.1
FLTF01012803.1
LXGH01210601.1
LXGH01059959.1
LXGH01357076.1
LXGH01445360.1
MATP01004123.1
MATP01002488.1
LMYL01002276.1
MATP01013104.1
AFSA01021362.1
LGJD01022731.1
LGJD01016776.1
LGJD01010901.1
LGJD01081265.1
LLKM01011436.1
ODGO01568620.1
CCYC010884195.1
CBTL0110656205.1
LXGH01374429.1
FAQG01257298.1
FAQC01395291.1
FARY01213938.1
FAQG01279865.1
FAQG01282169.1
FAQG01284483.1
QEOV01068159.1
CAOK01208116.1
CAOK01431956.1
CAOK01040792.1
CAOK01115779.1
LGJD01055937.1
CAOK01064709.1
CAJV01016317.1
MDWM01000062.1
AAHY01768709.1
AAHY01794118.1
AAHY01777871.1
AAHY01768467.1
AAHY01768455.1
AAHY01777621.1
AAHY01777436.1
DS047970.1
AAHY01768612.1
DS074224.1
AAHY01766241.1
AAHY01777217.1
AAHY01795290.1
PTJQ01118629.1
AJIL01004593.1
CBMN010001620.1
CAJV01035417.1
CAJW012669814.1
BABP01092546.1
AEKE03000155.1
LXGH01407329.1
LXGH01347662.1
LRRO01001783.1
LQZZ01000060.1
LRRO01001116.1
LQZZ01001066.1
LRRO01001136.1
LRRO01000529.1
LQZZ01000030.1
LRRO01000106.1
MEHO01529324.1
MEHO01276327.1
MEHO01411484.1
MEHO01134099.1
MEHO01649989.1
MEHO01485342.1
MEHO01265402.1
MEHO01513428.1
MEHO01151196.1
MEHO01179450.1
MEHO01541962.1
MEHO01272335.1
MEHO01162026.1
LXGH01042662.1
CACN01015178.1
CACM01020542.1
KE115900.1
JNWI01000098.1
ODGO01558396.1
ODGO01600534.1
ODGO01668771.1
ODGO01543947.1
LOLC01005989.1
CSTQ01004238.1
CBTL0100059482.1
ODGO01694629.1
CBTL0106124447.1
ODGO01696607.1
CBTL0104982306.1
LOLC01006012.1
CBTL0109870924.1
ODGO01614742.1
FAQG01285594.1
FAQG01253543.1
FAQE01335054.1
FARY01146342.1
FAQG01276287.1
FAQG01258838.1
FAQE01367205.1
FARY01402053.1
FARY01076838.1
FAQE01402241.1
FARY01410766.1
FAQS01394510.1
FAQE01370574.1
FAQE01384072.1
FAQE01395306.1
FAQG01290550.1
LGJD01010489.1
OIVF01000590.1
OIVD01000033.1
OIVE01000149.1
OIVF01000408.1
PDMO01000132.1
LMAV010717059.1
LMAV010652052.1
LMAV010373161.1
LMAV010357037.1
MPKX01128233.1
LXGH01068154.1
LWKT01000920.1
QQSO01001297.1
LWKT01002387.1
LGRI01069978.1
LGRI01037996.1
PRDE01092548.1
PRDE01040760.1
LM523366.1
FUEF01018890.1
FARO01189550.1
CCMK012455647.1
CCMK011443774.1
CCMK012824768.1
OBIJ01003248.1
KQ224433.1
FAQG01293684.1
FARY01422157.1
FARV01257693.1
FAQG01282960.1
FAQG01257722.1
FAQE01394667.1
FARY01369630.1
JMBQ01000864.1
CBTL0101274903.1
AFSP02263863.1
JMBQ01000896.1
JMBQ01000436.1
JMBQ01001033.1
CEGH01303255.1
KL558246.1
KL556547.1
KL554917.1
CAJX010055760.1
BBOV01506472.1
BBOV01367623.1
BBOV01067155.1
PEKY01008981.1
PEKY01011310.1
PEKY01007902.1
PEKY01011792.1
PEKY01014421.1
PEKY01011604.1
PEKY01007865.1
PEKY01007600.1
ODGO01699712.1
AOLT01019306.1
PYPV01000531.1
PYPV01000545.1
PYPV01000167.1
PYPV01000373.1
MVNX01001673.1
MVNX01002105.1
MVNX01005924.1
MVNX01001657.1
FASB01099337.1
FASB01202413.1
FARY01420431.1
AHJF01001519.1
AHJF01013793.1
AHJF01007154.1
AHJF01027024.1
OEOB01096419.1
AYZX01136463.1
KQ229281.1
NIZD01027775.1
KI808563.1
KI808956.1
QQSO01001083.1
OEIJ01705672.1
FARP01330650.1
CCYC010522864.1
CCYC014475162.1
CZDI02000105.1
OEIP01000010.1
FUWB01190325.1
FUWB01189285.1
FUWB01142724.1
FUWB01142756.1
FUWB01142735.1
FUWB01142736.1
FUWB01161942.1
FUWB01161549.1
FUWB01218397.1
FUWB01221057.1
FUWB01180231.1
FUWB01179046.1
FUWB01173502.1
FUWB01168728.1
FUWB01151536.1
FUWB01142006.1
FUWB01151541.1
FUWB01142081.1
FUWB01142065.1
FUWB01151529.1
FUWB01142018.1
FUWB01142063.1
FUWB01142021.1
FUWB01142122.1
FUWB01155535.1
FUWB01141933.1
AOTM01000509.1
AOTM01000308.1
FUWB01212145.1
FUWB01160105.1
FUWB01163246.1
FUWB01213409.1
FUWB01201661.1
UWOF012143683.1
UWOF012209736.1
UWOF012212779.1
ODGO01636277.1
ODGO01595624.1
ODGO01552419.1
ODGO01463581.1
ODGO01586094.1
OEIJ01662402.1
ODGO01613268.1
ODGO01556674.1
ODGO01685814.1
ODGO01567821.1
CBTL0101480747.1
FLRE01002259.1
ODGO01731149.1
FLRE01000796.1
ODGO01729830.1
ODGO01724513.1
ODGO01672738.1
ODGO01713585.1
ODGO01664687.1
ODGO01629245.1
CBTL0108322079.1
RPNZ01000299.1
ABBV01001653.1
FAQE01396295.1
FAQE01375454.1
FAQG01290405.1
FAQS01420254.1
FASH01352082.1
FARY01177385.1
OCSP01000003.1
KE119745.1
KE109151.1
PJAE01823783.1
PJAE01855934.1
PJAE01880061.1
AWUE01003556.1
PJAE01897248.1
CAJX010052144.1
PDFJ01000507.1
FARV01226824.1
FARV01230451.1
FARX01137178.1
QYSC01010012.1
ATAC01002712.1
FAQS01418186.1
FASI01002792.1
JXPW01153801.1
OEIJ01588125.1
OEIJ01717782.1
OEIJ01728216.1
OEIJ01724302.1
OEIJ01498401.1
OEIJ01656637.1
JXPW01164081.1
OEIJ01498009.1
OEIJ01665297.1
OEIJ01697449.1
JXPW01237879.1
OEIJ01705296.1
OEIJ01655918.1
JXPW01221187.1
OEIJ01606081.1
OEIJ01676260.1
FAQG01004764.1
JXPW01291549.1
OEIJ01444805.1
OEIJ01689572.1
OEIJ01587466.1
OEIJ01587682.1
OEIJ01719303.1
OEIJ01754739.1
JXPW01021328.1
JXPZ01014871.1
JXPW01106334.1
FAQG01125711.1
JXPZ01002565.1
JXPE01074671.1
OEIJ01494042.1
OEIJ01608177.1
OEIJ01683840.1
AWGM01117807.1
KI473627.1
KI474160.1
AFSP02246745.1
GL351950.1
GL353204.1
GL352097.1
FAQE01358874.1
ATAC01002203.1
LS693000.1
LS585197.1
LS566680.1
LS668703.1
LS804612.1
LS806960.1
CEGH01220254.1
AJKK01121937.1
AUPI01028803.1
UWOF012216956.1
AUPI01009583.1
UWOF012165991.1
AUPI01025992.1
KQ002627.1
AUPI01060800.1
UWOF012209812.1
AUPI01069453.1
AJKK01122016.1
AJKK01072669.1
OBIJ01005341.1
AJIL01005986.1
AJIL01002624.1
AJIL01004414.1
KL555508.1
KL551105.1
KL546820.1
KN043940.1
KL549353.1
KN043050.1
LVXS01064949.1
FMAL02027927.1
KL558318.1
KN042775.1
KL557230.1
LVXS01065290.1
KL556731.1
KL547404.1
CCOE01005836.1
LVXS01060637.1
KL549067.1
ML132765.1
KN044395.1
KN042706.1
KL549735.1
LVXS01060961.1
LVXS01066052.1
KL550955.1
LVXS01061055.1
KL556452.1
FMAL02029219.1
KL550256.1
LVXS01062792.1
CCOE01006609.1
LVXS01060813.1
KN043648.1
LVXS01065479.1
KN043231.1
KL558801.1
LVXS01063828.1
KL557315.1
KL547241.1
LVXS01062451.1
CCOE01006010.1
LVXS01063434.1
AAWT01020550.1
AJIL01003311.1
KL549853.1
LVXS01064218.1
KL546031.1
KL548391.1
LVXS01061277.1
LVXS01063533.1
KL553503.1
LVXS01062014.1
KL547746.1
LVXS01063264.1
KL551286.1
KL549480.1
LVXS01062388.1
LVXS01061957.1
KL555475.1
LVXS01064483.1
KL555204.1
LVXS01064214.1
KL557471.1
ML132926.1
OEIJ01690695.1
KQ974586.1
HG409640.1
AWGZ01433242.1
AWGZ01423117.1
AWGZ01423098.1
AWGZ01369408.1
FABT01000601.1
LPNX010866673.1
LK134013.1
LPNX010097991.1
LPNX010784691.1
LPNX010489216.1
LUVX01034248.1
LUVX01010174.1
LUVX01007858.1
LUVX01038641.1
LUVX01061054.1
LUVX01020673.1
LUVX01052271.1
LUVX01047141.1
LUVX01004993.1
LUVX01026160.1
LUVX01009719.1
LUVX01014826.1
LUVX01016137.1
LUVX01003483.1
LUVX01010186.1
LUVX01025706.1
LUVX01043740.1
LUVX01005837.1
LUVX01026287.1
LUVX01032284.1
LUVX01012557.1
LUVX01018300.1
LUVX01019443.1
LUVX01001174.1
NIPQ01078235.1
MEHO01334416.1
MEHO01192604.1
MEHO01078639.1
MEHO01438294.1
MEHO01090495.1
MEHO01213606.1
KD454661.1
LGJD01073370.1
LGJC01036232.1
KD014584.1
KD341396.1
BABP01099615.1
LGRI01046087.1
KD226695.1
KD407691.1
LGJC01015714.1
AFSP02305009.1
KD410239.1
KD431868.1
LGJD01014856.1
LGJD01077392.1
LD045883.1
LD178359.1
NYXK01000202.1
NYXK01000217.1
LXGH01060434.1
LXGH01249188.1
LXGH01464543.1
KE118145.1
AHJF01008055.1
CSTN01001951.1
ODGO01634162.1
ODGO01663041.1
OEIJ01734214.1
CBUG010021014.1
MCFN01011400.1
QMFK01000311.1
CCMK012016460.1
CCMK012884197.1
AUPI01032394.1
AJKK01173925.1
FLTG01022966.1
LWKS01023960.1
LYTB01027756.1
FAQG01271031.1
FASO01147129.1
FAUD01369335.1
FATA01368750.1
PRDE01049701.1
FATA01403743.1
FATA01277704.1
FATA01403424.1
FASO01081516.1
FATA01358381.1
FATA01377932.1
FATA01357918.1
MATP01006315.1
CCMK011862495.1
CCMK012116511.1
JXPT01020983.1
JXPO01174550.1
CADR01000052.1
BANI01000030.1
CP023041.1
BEWK01000058.1
AP012162.1
JXOX01028213.1
AFFG02006036.1
JXOX01012603.1
KB461471.1
LGJD01040142.1
AFSP02288444.1
JXPU01197938.1
JXPU01139719.1
JXPU01018193.1
AAAB01006330.1
JXPU01004185.1
FXDY01001598.1
FXDW01000977.1
FXDR01003379.1
FXDW01005814.1
FARY01226998.1
FAQE01342076.1
FAQE01403061.1
FAQS01417587.1
FAQE01352462.1
FAQG01224428.1
FASH01181965.1
FAQE01399854.1
FAQG01231719.1
FARY01379595.1
FAQE01354343.1
FAQE01209408.1
FAQG01279930.1
FAQE01315362.1
FARY01271468.1
CEGH01261268.1
CEGH01380877.1
CEGH01378344.1
CEGH01389664.1
CEGH01167512.1
CEGH01348532.1
CEGH01314820.1
CEGH01384979.1
CEGH01311204.1
CEGH01367602.1
MATP01010335.1
JXPT01002518.1
JXPT01043130.1
PDMP01003398.1
FARY01418681.1
MPHF01001548.1
MPHF01003193.1
MPHF01001393.1
MPHF01002723.1
MPHF01001577.1
MPHF01003074.1
MPHF01003274.1
MPHF01001329.1
JRFZ01143509.1
LVEH01052194.1
DS481793.1
ODGO01738813.1
ODGO01593053.1
ODGO01492440.1
FLYT01000240.1
CBUG010020118.1
OEIJ01740291.1
ODGO01572934.1
CBTL0104647657.1
LVXS01063959.1
KL546926.1
LVXS01063974.1
CCOE01005421.1
ODGO01721030.1
CBTL0105136843.1
ADDD02144960.1
ADDD02274127.1
ADDD02252077.1
FAQF01174157.1
NKXL01106712.1
NKXL01027103.1
FASG01376929.1
FASB01269398.1
FASB01274462.1
FASG01321044.1
FAUD01333357.1
UXGB01058811.1
AAAA02045127.1
FAQC01395720.1
FASG01342637.1
LYTB01020761.1
LYTE01049988.1
UXGB01058296.1
FASG01310367.1
LYTD01036196.1
LWKS01047563.1
FAUD01276279.1
LYTE01049774.1
BABP01089617.1
LYTC01040690.1
ADDD02253453.1
LWKS01045568.1
NKXL01106571.1
FARY01407809.1
LLWS01033785.1
LGRI01080469.1
AHJF01020644.1
FAPN01217953.1
CYSQ012738476.1
KN815136.1
LGRI01026643.1
LGRI01061887.1
LGRI01080787.1
LGRI01080793.1
LGRI01118165.1
LGRI01042402.1
LGRI01090336.1
LGRI01042390.1
LGRI01045333.1
LGRI01103601.1
CYSQ012821292.1
BDMT010060683.1
KK091272.1
OEIJ01694445.1
OEIJ01649783.1
GL353616.1
FCFB01304058.1
FCFB01273326.1
FCFB01314734.1
FCFB01294857.1
FCFB01191075.1
FCFB01191076.1
FCFB01213493.1
LLKM01005433.1
LMAV012286438.1
LMAV011197854.1
LMAV012055375.1
LMAV010598059.1
LMAV011062840.1
LMAV011557380.1
LMAV012316301.1
LMAV012815741.1
LMAV010271384.1
LMAV012011950.1
LMAV011060567.1
AZBV01052909.1
LD068794.1
LD201270.1
AZBV01051437.1
FAQS01397272.1
FASH01359834.1
FAQE01092103.1
AQOJ01000139.1
FAQG01048253.1
FARO01017177.1
LBLN01026992.1
LGRI01061209.1
LBLN01071465.1
LGRI01063745.1
LGRI01035124.1
LGRI01116682.1
AFSP02237665.1
PYLT01001368.1
ADBW01000491.1
AFSP02253817.1
AFSP02266393.1
AGCT01051338.1
AGCT01020592.1
AGCT01053913.1
AGCT01019220.1
AGCT01054759.1
ADBW01001666.1
ADBW01000019.1
AFSP02260395.1
AGCT01039480.1
FAQS01420897.1
FARY01333831.1
KZ155817.1
CEGH01100708.1
LFUD01006387.1
OEIJ01519911.1
FAUG01302557.1
FARY01413310.1
FARX01399785.1
NIVO01001839.1
NIZD01093890.1
NIZD01172562.1
NIZD01092671.1
QVWF01003516.1
NMZO01008512.1
ODGO01734899.1
ODGO01712520.1
OEIJ01711740.1
OEIJ01729409.1
OEIJ01581113.1
CSTN01000824.1
ODGO01645681.1
ODGO01575719.1
ODGO01597211.1
ODGO01661615.1
FRED01000220.1
FRXU01000220.1
CAJV01024138.1
ODGO01718803.1
PNET01000081.1
LLWS01019357.1
FASH01321286.1
LVEH01006412.1
CAJG01007090.1
LACT01024386.1
LACU01020031.1
LACS01021984.1
AZRO01035314.1
LADA01038153.1
KD359518.1
KD347173.1
FARO01042359.1
FARO01042962.1
FARO01151978.1
AFSP02238314.1
AFSP02229454.1
AFSP02234552.1
AFSP02234772.1
AFSP02234773.1
AFSP02238015.1
AFSP02264228.1
JXPO01104492.1
JH848095.1
FAPN01204853.1
FARX01105014.1
ATAC01002393.1
FARV01136952.1
FAQS01380001.1
QYSC01012504.1
PRDE01009363.1
LWCB01007067.1
LOLD01000693.1
FAQZ01169732.1
FAQZ01178582.1
FAQZ01283347.1
FAQZ01020706.1
FAQZ01270810.1
FAQZ01275181.1
FAQZ01124064.1
FAQZ01094384.1
JJMO01000114.1
JRRC01209745.1
JJMO01000130.1
KN417702.1
MCIT02059866.1
MCIT02039629.1
MCIT02026753.1
FAQS01291566.1
QYSC01117673.1
FARV01243041.1
QYSC01012756.1
FAQS01021985.1
FAQS01068100.1
FARV01203494.1
FAQS01406436.1
QYSC01115469.1
ADDD02124577.1
FARV01265353.1
AFSP02264545.1
FASG01176423.1
AFSP02268003.1
FAUD01243465.1
FUEF01006570.1
FUEF01019514.1
FUEF01005711.1
LAST02027269.1
LGRI01016058.1
LMAV010582047.1
FARX01375071.1
OEIJ01259503.1
FAUG01254591.1
BBOV01505986.1
BBOV01517765.1
BBOV01499434.1
BBOV01509495.1
BBOV01228179.1
BBOV01502447.1
NIVO01042350.1
BBOV01337854.1
BBOV01462532.1
BBOV01521572.1
BBOV01509987.1
BBOV01508309.1
AHJF01008982.1
LXGH01061915.1
AHJF01006172.1
AHJF01006570.1
CCYC016142131.1
JXPO01017608.1
JXPO01127759.1
JXPO01086797.1
JXPO01112369.1
JPKZ01003951.1
LIAE01009068.1
JRKL01125119.1
PRDE01098556.1
LXGH01509035.1
FARX01359743.1
FAUG01305586.1
FASH01158194.1
FASH01229731.1
FARX01350345.1
FAUD01400832.1
FAUD01378941.1
FASH01071639.1
FARX01362691.1
FASH01341488.1
FARX01133647.1
FARX01133648.1
FAUD01238685.1
FAUD01392279.1
FAUD01392340.1
FASH01307107.1
FASH01309576.1
FASH01349239.1
FARX01378423.1
FARX01386226.1
FASH01246758.1
FARX01229337.1
FAUG01302489.1
FASH01343568.1
FARX01247978.1
FAUD01396800.1
FARX01399725.1
FASH01227460.1
CEGH01077414.1
AFSP02228105.1
AFSP02235472.1
AFSP02235473.1
AFSP02235831.1
AFSP02229980.1
AFSP02245197.1
AFSP02231757.1
FASL01216055.1
AZBW01018213.1
AZBW01017604.1
LBLN01000545.1
FARO01132514.1
AFSP02292937.1
LXGH01058988.1
LGRI01059499.1
LBLN01002476.1
LBLN01052178.1
LBLN01082136.1
KB610154.1
FARO01152595.1
LXGH01316176.1
LGJD01094307.1
LGRI01108290.1
LBLN01013364.1
LXGH01231280.1
LGJD01084450.1
LGRI01020560.1
CCMK011958619.1
CCMK012173001.1
CCMK011958620.1
PRDE01001612.1
LCTT01020555.1
PRDE01018383.1
AFSP02234855.1
AMZP02003313.1
PKGA01047292.1
PKGA01067045.1
PKGA01023247.1
LGJC01051364.1
LGJC01058906.1
LGJC01019876.1
LGJC01084326.1
LGJC01053623.1
LGJC01022491.1
PRDE01079747.1
PRDE01072971.1
AJXJ01000414.1
AJXH01000280.1
AJXJ01000636.1
FARO01125134.1
LXGH01389656.1
LXGH01502370.1
LXGH01353618.1
LXGH01389671.1
LGRI01048459.1
LXGH01389678.1
LXGH01389686.1
FARO01037767.1
LXGH01393508.1
LBLN01128002.1
JH792944.1
DF830221.1
NXFR01000079.1
NXFR01000057.1
NXFR01000046.1
NXFR01000049.1
NXFS01000042.1
NXFR01000040.1
LGRI01051479.1
PTJQ01114957.1
CCJR012301652.1
PTJQ01007079.1
CCJR012302247.1
CBMN010001685.1
CCJR012302858.1
PTJQ01196192.1
CCJR012302927.1
KD044175.1
CAJW010273689.1
CCJR012304231.1
PTJQ01380215.1
PTJQ01209131.1
PTJQ01496485.1
PTJQ01419592.1
PTJQ01547606.1
PTJQ01316064.1
CCJR010095350.1
PTJQ01218628.1
PTJQ01489800.1
LK331314.1
LPNX011207970.1
CVMW01091740.1
CVMW01030789.1
CVMW01091821.1
LK284262.1
LPNX011210418.1
LVEH01011280.1
AWGZ01263025.1
AWGZ01422104.1
AWGZ01367736.1
AWGZ01293904.1
AWGZ01434300.1
AWGZ01413758.1
AWGZ01388155.1
FACE01003620.1
LK341601.1
LK248186.1
FAMN01002552.1
FAMN01000945.1
LBLR01012914.1
AWGZ01412300.1
LK256020.1
CBTL0101691328.1
CBTL0105703500.1
CBTL0103064214.1
CBTL0103545144.1
CBTL0106128720.1
LGJD01093119.1
LGJD01015857.1
KD360138.1
ODGO01633603.1
PDMP01002478.1
KN002356.1
QPHH01001041.1
JMBQ01001064.1
AGQR02006521.1
ODGO01549527.1
ODGO01720265.1
QQSR01001606.1
LGJC01119183.1
PRDE01068114.1
JXPU01190867.1
JXPU01035044.1
JXPU01143098.1
ASJK01010386.1
ASJK01092957.1
ASJK01019403.1
LOPT01004629.1
PRDE01182168.1
LBLN01077992.1
LBLN01090432.1
FLTD01000598.1
ODGO01533459.1
ODGO01671710.1
OEIJ01643407.1
OEIJ01692152.1
OEIJ01717151.1
OEIJ01725229.1
ODGO01438218.1
OEIJ01372874.1
OEIJ01646896.1
FARO01000573.1
CCYC011434703.1
BBOV01435388.1
BBOV01519871.1
AAWT01067457.1
FASB01004918.1
FASB01004537.1
FASB01009459.1
FAQS01339706.1
FASA01317360.1
AHJF01030713.1
AHJF01011277.1
CCYC013324581.1
CCYC015745354.1
AHJF01009905.1
CCYC014152683.1
AXVY01000059.1
AXWF01000009.1
AXWB01000057.1
AXVZ01000014.1
LGJC01001921.1
LGJC01001272.1
OEIJ01539214.1
ASJL01012406.1
ASJN01011900.1
ASJN01089931.1
ASJN01016529.1
ASJK01024149.1
ASJN01026027.1
ASJN01040398.1
ASJN01020689.1
ASJN01028071.1
ASJN01035116.1
ASJK01085392.1
ASJN01017246.1
ASJL01075671.1
ASJN01026609.1
ASJN01053860.1
ASJN01008564.1
ASJK01026129.1
ASJN01045714.1
ASJN01004543.1
PRDE01155059.1
ASJN01055506.1
ASJN01006685.1
ASJN01011950.1
ASJN01061827.1
PRDE01126056.1
ASJL01010405.1
ASJN01089979.1
ASJK01046828.1
ASJN01088829.1
PRDE01108841.1
ASJN01065390.1
PRDE01149188.1
ASJK01059446.1
ASJN01044060.1
ASJN01039994.1
ASJL01032588.1
ASJN01059573.1
UELU01012679.1
UELV01093324.1
KK352837.1
UCOL01003813.1
LXGH01392209.1
LTAH01101203.1
CCYC010393299.1
CCYC014570704.1
CAJX010980300.1
ANHN02003332.1
AWGZ01429323.1
CCYC013274399.1
PXOB01000640.1
AUPI01046410.1
CEGH01036943.1
LBLN01062729.1
LBLN01062728.1
LBLN01028216.1
LBLN01028217.1
LBLN01039063.1
LXGH01497314.1
LMVA01101532.1
LYTE01019333.1
LYTB01027727.1
NKXL01117342.1
FAQG01000023.1
LYTB01022731.1
LWKS01046210.1
LYTE01048708.1
NKXL01119350.1
AAAA02046368.1
LYTE01025264.1
LYTD01034502.1
LYTB01020509.1
FAUD01342750.1
FAUD01342751.1
UXGB01058417.1
LYTE01049476.1
LYTB01020881.1
GL574160.1
LMYF01008429.1
FLZM01000780.1
FLZL01000846.1
OEIJ01492141.1
FLZM01000251.1
FLZI01000695.1
AFOH01000086.1
ATCM03150446.1
ACBE01591926.1
FPML01000043.1
FPIG01000123.1
CCYC012537195.1
FLTC01006676.1
AEGA01019161.1
AEGA01007447.1
MATP01015089.1
CCMK011764508.1
CCMK011405797.1
FARY01423025.1
FARY01375401.1
CBTL0100418521.1
CBTL0100853730.1
CBTL0106437546.1
CBTL0110086915.1
CBTL0110446469.1
KE560082.1
FARY01413357.1
FARX01350290.1
FARY01397842.1
CH900914.1
FARX01231737.1
FASI01032215.1
FARB01491218.1
FAUG01216309.1
FAQE01387624.1
FASI01110571.1
FARX01392882.1
JWZT01000216.1
PTJP01539399.1
PTJP01557099.1
PTJP01351266.1
AFSA01677542.1
PTJP01271220.1
PTJP01048449.1
PTJP01076435.1
PTJP01246910.1
JXRI01012487.1
JACL01069215.1
KL903346.1
JMFU01114638.1
KB910143.1
KB909454.1
KB909771.1
FAMN01002293.1
LK131297.1
AWGZ01416363.1
AWGZ01439151.1
AWGZ01434863.1
AWGZ01395790.1
KE908901.1
AWGZ01388135.1
FLZL01000357.1
FLZL01000708.1
PVDJ01000076.1
ASJK01008087.1
ASJN01082695.1
LNCG01233501.1
AFPV01004498.1
PDMN01001639.1
RDSA01000721.1
ASJK01092491.1
JMBQ01001255.1
ODGO01604871.1
PKGA01086055.1
PKGA01129796.1
PKGA01011398.1
PKGA01132259.1
QVOL01008527.1
QVOL01008339.1
PKGA01127574.1
QVOL01008020.1
LGJC01081080.1
QQSQ01001361.1
FUEF01009950.1
CCYC011845060.1
LGJC01002335.1
NIUS011370338.1
NIUS011329976.1
FAQF01279153.1
NNCB01005172.1
NNCB01006477.1
NNCB01003290.1
NNCB01000665.1
NNCB01000994.1
NNCB01012684.1
NNCB01011964.1
NHTU01027577.1
LVEH01010036.1
PRDE01001598.1
PRDE01077149.1
PRDE01080801.1
PRDE01073611.1
PRDE01019813.1
PRDE01215468.1
PRDE01066993.1
PRDE01062973.1
PRDE01007299.1
DS481262.1
LGRI01044764.1
LGRI01037206.1
CAOK01479482.1
CBLZ012157879.1
LOLC01003690.1
FLRE01003309.1
LMAV010244132.1
LMAV010720177.1
LMAV010370438.1
LMAV011215703.1
LMVA01096697.1
LMAV011412577.1
AHJF01012377.1
AHJF01015900.1
FAQS01407731.1
FARV01261659.1
LYTB01028894.1
FARV01236394.1
AFSP02289669.1
CBLZ011000070.1
CAJW012429653.1
FAQE01328618.1
FAQG01270987.1
FARY01316319.1
FAQE01137036.1
FASB01015677.1
FASB01038030.1
FASB01163263.1
FASB01005396.1
JXZD01S063152.1
FARY01113151.1
FAQG01267065.1
FASH01361244.1
FARY01346489.1
FARY01412751.1
FAQE01397268.1
CBTL0104187864.1
CBTL0103114486.1
CBTL0102952909.1
CBTL0103628264.1
LBLN01024892.1
LBLN01021366.1
LXGH01329777.1
LGJD01066617.1
LGRI01070888.1
LGJD01095573.1
LXGH01329799.1
LXGH01330617.1
ODGO01520982.1
CSTN01001595.1
CBUG010019391.1
ODGO01618160.1
CBUG010007232.1
ODGO01556638.1
LBLN01001376.1
LXGH01416335.1
LGRI01029561.1
LBLN01050247.1
LGJD01083152.1
KB610605.1
PRDE01167721.1
NNCF01060656.1
FATA01353320.1
FASG01365447.1
FAQS01318783.1
FASH01322859.1
FARG01366296.1
FARV01123669.1
FATI01272726.1
FAUG01293740.1
CCYC014751479.1
CCYC016324401.1
CCYC012274136.1
CCYC013279279.1
CCYC010792851.1
CCYC010747816.1
CCYC010868442.1
CCYC013255476.1
CCYC014895641.1
FASQ01260320.1
ODGO01704635.1
OEIJ01753192.1
ODGO01693125.1
OEIJ01731717.1
OEIJ01651066.1
ODGO01504390.1
OEIJ01759683.1
FASG01076095.1
BEWY01016706.1
BEWY01017847.1
BEWY01020389.1
BEWY01012291.1
LYTB01026196.1
FASG01362411.1
LYTC01045350.1
UXGB01067128.1
LYTD01038741.1
AHJF01006416.1
AACV01028705.1
AACV01030617.1
AACV01030989.1
CVMW01104942.1
CVMW01014078.1
PJIS01000035.1
AJVN01000087.1
FARG01404994.1
NQII01309379.1
FARQ01303009.1
CBMN010184991.1
CBTL0108322056.1
FREK01000273.1
FRYB01000273.1
MWRB01000119.1
PCMU01000034.1
CELW01038160.1
KE388399.1
KE140011.1
PPMV02000122.1
FXEC01017957.1
CAOK01438960.1
FASB01087462.1
NIVO01044789.1
PTJQ01480152.1
PTJQ01490735.1
FUEF01021521.1
KD381088.1
KI640961.1
KD385165.1
KI642131.1
KD403582.1
FARY01410697.1
FARX01158570.1
FAQE01386504.1
CCMK010215333.1
CCMK012488036.1
CCMK013007490.1
CCMK010215700.1
CCMK012488844.1
CCMK013007588.1
CCMK013000668.1
CCMK010215864.1
CCMK011309125.1
CCMK011315066.1
CCMK012489219.1
CCMK012860952.1
PDBU01004874.1
PDBU01004734.1
OEIJ01679316.1
PDBU01004898.1
PDBU01004864.1
PDBU01005051.1
PDBU01004866.1
FARY01010418.1
FARV01068642.1
OEIJ01659938.1
AWUE01004111.1
FASB01189573.1
PTJQ01202248.1
FXXK01005388.1
BEYV01018326.1
PGRX01015784.1
PGRX01016679.1
FAUD01391109.1
FARV01219363.1
FAQC01396818.1
AAAA02043383.1
UIIS01000168.1
JPIU01000032.1
CBUG010010017.1
FASJ01259110.1
NNCF01092512.1
FARV01238026.1
FAUD01387359.1
MPKX01017890.1
FLTG01027380.1
MPKX01079577.1
NKXL01294841.1
FUEF01010383.1
CAJX010836402.1
KD362211.1
LWKT01002242.1
LWKT01002120.1
AWUE01005314.1
AAWT01046995.1
KQ227307.1
PRDE01128500.1
QGQP01006093.1
PRDE01155861.1
CBTL0107044586.1
PRDE01137031.1
LKME02003255.1
QGQP01005600.1
PRDE01081940.1
LKME02048730.1
CBTL0101657643.1
LKME02036336.1
OMKT01007261.1
BBOV01521279.1
OMKT01085601.1
BBOV01519524.1
CCYC014660206.1
KB909728.1
KB910077.1
KB910235.1
KB909047.1
KB910087.1
KB909112.1
KB909299.1
NBSK01005358.1
AFSA01538134.1
CAJV01066575.1
CAJV011667564.1
AFSA01566139.1
CAJV01312716.1
LZOB01000009.1
MQQZ01001152.1
FXDW01006512.1
FXDY01003474.1
FXDS01000483.1
FXEC01010137.1
FXDW01007092.1
NKQP01001820.1
PRDE01092260.1
PRDE01063375.1
PRDE01062483.1
LBLN01070410.1
LBLN01100024.1
LMAV012293608.1
LMAV011147211.1
LMAV010229813.1
FLTF01013172.1
FLTF01004102.1
FLTD01006223.1
FLTG01022240.1
FLTF01005698.1
FLTD01004179.1
FLTF01005346.1
FLTG01026288.1
FLTD01003772.1
LNCG01014848.1
LNCG01096323.1
LNCG01106807.1
LNCG01199496.1
LNCG01073655.1
LNCG01010881.1
LNCG01140142.1
LNCG01035252.1
LNCG01200899.1
CAJV011624645.1
LVEH01045132.1
LVEH01052001.1
CCMK012998744.1
AUPI01101177.1
AJKK01118894.1
UWOF012207863.1
CM002772.2
KQ060685.1
CM002773.2
OEIJ01447722.1
CYRZ011575692.1
FASB01001407.1
CCMK012921420.1
CCMK010453092.1
CCMK010182941.1
CCMK012781535.1
CCMK013024333.1
CCMK012663643.1
CCMK012845150.1
CCMK010301223.1
CCMK012776592.1
CCMK010169470.1
CCMK013023330.1
CCMK012990440.1
CCMK013067473.1
CCMK012967427.1
CCMK012993945.1
CCMK012449489.1
CCMK010371592.1
JSYW01008109.1
PRDE01102035.1
MPKX01038090.1
AUPI01147972.1
AUPI01026161.1
AUPI01101263.1
AUPI01041970.1
LGJD01097411.1
LGJD01104926.1
LTAH01087802.1
FUEF01005364.1
CCYC012359449.1
CAJX010006918.1
CCYC013534483.1
AHJF01007501.1
CCYC015668621.1
CCYC012236909.1
UWOF012212291.1
LJHF01000107.1
FASB01080352.1
FASB01041925.1
FASB01236842.1
LOLC01002831.1
LOLC01003217.1
LBLN01063687.1
FARY01333323.1
FARX01407612.1
FARX01411188.1
FARY01410810.1
FARY01401177.1
FARX01378989.1
FARY01363924.1
JRKL01134006.1
QZLG01007219.1
JRKL01134008.1
JRKL01149178.1
MBSW01000079.1
ALYI01003108.1
CVMW01112807.1
CVMW01084115.1
CVMW01030373.1
LXGH01033080.1
LXGH01033242.1
KN231600.1
LXGH01034994.1
LD057608.1
LD190084.1
LGRI01035410.1
LGJC01005725.1
LSRD01000935.1
LVWR01016017.1
LSRD01000936.1
PYLT01000275.1
AGCT01031570.1
AFSP02267256.1
FLTE01007133.1
FLTD01004923.1
AUPI01000008.1
LGJD01085457.1
BBOV01470777.1
OMKT01029605.1
BBOV01513363.1
BBOV01521212.1
LGRI01032707.1
LGRI01061440.1
LGRI01050824.1
LGRI01020416.1
LGRI01074837.1
LGJC01100514.1
LGRI01024090.1
CELW01008528.1
FAQG01273476.1
FAQG01078313.1
FAQG01286991.1
LGJD01015895.1
FASG01307517.1
FAQS01401619.1
FASG01006131.1
FAUG01275888.1
AFSP02284002.1
FABQ01002213.1
FABQ01002215.1
CCYC016812646.1
CCYC015978587.1
FARV01271326.1
CEGH01318437.1
CEGH01322756.1
CEGH01214754.1
CEGH01158959.1
CEGH01115646.1
CEGH01356678.1
LBLN01075522.1
LXGH01362513.1
LGRI01020057.1
LGRI01115309.1
LXGH01128577.1
CCMK010995488.1
CCMK012820998.1
JSVW01000004.1
JSVW01000045.1
AWUE01009236.1
AWUE01004289.1
LXGH01090008.1
KL550658.1
BEYV01047219.1
HG806762.1
OEIJ01573549.1
ODGO01637897.1
ODGO01727053.1
ODGO01713647.1
ODGO01704210.1
AURO01000091.1
FLRE01001423.1
ASJK01085386.1
FARM01172709.1
LVLJ01002110.1
BBOV01394184.1
BBOV01482647.1
BBOV01496160.1
BBOV01503019.1
BBOV01485083.1
BBOV01508537.1
BBOV01466253.1
BBOV01490206.1
BBOV01483048.1
BBOV01489589.1
BBOV01369092.1
BBOV01510797.1
BBOV01386856.1
BBOV01454826.1
BBOV01457237.1
OMKT01024720.1
BBOV01521802.1
BBOV01344143.1
BBOV01456218.1
OMKT01005725.1
OMKT01078797.1
BBOV01362849.1
BBOV01487836.1
BBOV01506793.1
BBOV01503444.1
FAQG01136103.1
PRDE01136149.1
QQTR01131962.1
AMZP02003329.1
AMZP02006662.1
CELW01027082.1
AUPI01133819.1
AJKK01158316.1
AJKK01121417.1
KE559736.1
AUPI01005055.1
AJKK01106375.1
AJKK01099253.1
KE557995.1
AJKK01117147.1
AUPI01004831.1
AJKK01168511.1
FARV01250612.1
FARV01251382.1
FARV01264249.1
LMVA01097263.1
FARV01258904.1
LMVA01100506.1
FARV01223486.1
JZJH01000128.1
LMVA01101644.1
AOFN02000464.1
LMVA01097561.1
JZJH01026639.1
JZJH01004301.1
AOFN02000604.1
AOFN02000427.1
AOFN02000588.1
JZJH01013156.1
AWUE01003569.1
LMVA01100952.1
FARV01253451.1
AOFN02000556.1
JHQO02150244.1
NHTM01015351.1
JZJH01020839.1
LMAV011149733.1
LMAV011854728.1
LMAV012437277.1
LMAV010848456.1
LMAV011228537.1
LMAV012398972.1
LMAV013008003.1
LMAV011913270.1
LMAV011132148.1
LMAV010654295.1
LMAV010217757.1
LMAV011325712.1
LMAV011884460.1
LMAV011998183.1
LMAV011751914.1
LMAV010605785.1
LMAV010350036.1
LMAV010274570.1
LMAV011309925.1
LMAV010458222.1
LMAV011591077.1
LMAV010271358.1
LMAV011956136.1
LMAV011548511.1
LMAV010483187.1
LMAV010211367.1
LMAV010972332.1
LMAV012979824.1
LMAV012476426.1
LMAV012419197.1
LMAV010695681.1
LMAV012450853.1
LMAV012871586.1
LMAV010357691.1
LMAV012639282.1
LMAV011430427.1
LMAV010902433.1
LMAV011619327.1
LMAV010602710.1
LMAV010680544.1
LMAV011597926.1
LMAV011999201.1
LMAV012270617.1
LMAV011866725.1
LMAV011165817.1
LMAV011855251.1
LMAV012608821.1
LMAV011628409.1
LMAV011128112.1
LMAV012716924.1
LGJD01101309.1
LGJD01055772.1
LGJD01054477.1
UWOG012707653.1
LGJD01070408.1
ODGO01616935.1
AEGA01012707.1
LGJD01064900.1
AEGA01026630.1
UWOG012597130.1
UWOG012661694.1
AEGA01014959.1
LGJD01047716.1
UWOG012798204.1
LGJD01040129.1
LGJD01061221.1
LGJD01031918.1
LGJD01081015.1
LGJD01051853.1
LGJD01084344.1
PTJQ01510670.1
KD485386.1
LGJD01070410.1
UWOG012698422.1
FAQE01390964.1
FAQT01359067.1
FAQT01429800.1
FAQE01401813.1
FAQE01319056.1
FAQE01401379.1
QLOF01003113.1
KQ221996.1
MATU01019100.1
MATU01071830.1
MATU01069856.1
MATU01109586.1
PRDE01090821.1
MATU01016451.1
MATU01095913.1
LXGH01033016.1
CBTL0102477691.1
LGJC01080677.1
NXFB01010074.1
LGJC01054408.1
FLTF01004782.1
FLTG01019605.1
FLTD01001342.1
OETB01000371.1
OETB01000027.1
LPNX010654942.1
LK116508.1
LPNX010384229.1
FAMN01001419.1
ALYI01000032.1
FLZK01000955.1
ODGO01657108.1
QPHH01002736.1
ODGO01667131.1
CSTQ01001563.1
PDMP01006225.1
LVIO01000346.1
ODGO01469538.1
CVPJ01001302.1
CBTL0101686234.1
CBTL0102279936.1
CBTL0102766957.1
CBTL0109895981.1
CBTL0110384340.1
CBTL0110813229.1
AFSP02318669.1
AFSP02311490.1
AFSP02270599.1
FARO01156141.1
FARO01131139.1
FARO01179000.1
FARO01085562.1
FARO01193590.1
QQSQ01001225.1
LVVW010041252.1
ODGO01611187.1
ODGO01663875.1
ODGO01383971.1
OEIJ01631825.1
OEIJ01626370.1
OEIJ01625767.1
ODGO01597344.1
OEIJ01677082.1
OEIJ01640878.1
CEGH01152974.1
CEGH01215944.1
CEGH01025784.1
CCMK010245224.1
KL404414.1
FAQS01402977.1
FARV01249169.1
PRDE01056847.1
PRDE01059295.1
PRDE01026475.1
QLOF01001625.1
PRDE01021970.1
PRDE01048691.1
PRDE01036039.1
PRDE01097770.1
PRDE01088656.1
LMWD01022949.1
CCMK012462983.1
AEGA01035151.1
AHJF01025077.1
AHJF01008872.1
LMAV012196073.1
FASB01290238.1
CEGH01248779.1
KV441782.1
KQ968614.1
KQ971063.1
QAPE01000033.1
QAPE01000069.1
LK166706.1
LBLN01085257.1
LBLN01057259.1
AORQ01043329.1
LACT01024526.1
ODGO01578568.1
CBTL0104648257.1
ODGO01575560.1
OEIP01000014.1
CSTQ01002967.1
PYPV01000297.1
ODGO01712274.1
ODGO01563295.1
ODGO01702353.1
ODGO01637681.1
ODGO01659691.1
OEIJ01717034.1
ODGO01455573.1
ODGO01702101.1
CBUG010017718.1
UIKN01000160.1
BFCK01000780.1
CLCE01000539.1
CAJV012715253.1
CAJW011545643.1
CBTL0106229074.1
CAJW011555640.1
CBTL0100547018.1
LOLD01002366.1
CBTL0103121605.1
ODGO01567784.1
FARV01213926.1
LWKS01041818.1
FARX01044886.1
QYSC01007712.1
FARV01268856.1
LXGH01225658.1
FASQ01217239.1
FASQ01277134.1
FASQ01273966.1
FARV01207863.1
FARV01249566.1
FASQ01276309.1
FASQ01273258.1
FASQ01275844.1
FASQ01273161.1
BBOV01499668.1
BBOV01449144.1
BBOV01499059.1
BBOV01522394.1
BBOV01505227.1
UWOF012209319.1
CCMK011994494.1
LGJD01102041.1
UCOL01032809.1
FLTG01026962.1
FLTE01004491.1
FLTG01027150.1
FXDU01001068.1
FXDT01002350.1
NOXA01000063.1
FXDV01004225.1
FXDZ01017985.1
FXDV01004085.1
FARO01016999.1
ADDD02285403.1
LGJC01011935.1
LGJC01114648.1
LGJC01107713.1
LGJC01054171.1
LGJC01001195.1
CCYC015354284.1
JXPU01037238.1
JXPU01153964.1
JXPU01100359.1
FAQG01189972.1
ATBX01255874.1
AZNP01005857.1
AZNP01005564.1
FASI01266843.1
LYII01000023.1
QPHZ01000733.1
MSIG01000074.1
NAVB01000542.1
NAVB01002198.1
BBOV01496257.1
NIVO01077076.1
BBOV01498172.1
BBOV01496975.1
BBOV01494727.1
BBOV01356950.1
ALYI01002549.1
NADW01000246.1
ALYI01001628.1
KL547826.1
KL546056.1
KL552037.1
CBUG010008885.1
AUPI01119764.1
UWOF012217965.1
KQ002920.1
AJKK01117335.1
AUPI01015871.1
UWOF012208424.1
CAJW011543043.1
FXDY01000864.1
PRDE01046584.1
CCYC015189760.1
CCYC012131691.1
CCYC011564434.1
CCYC015555593.1
FASB01194994.1
UCOK01003592.1
CCMK011641517.1
CCMK012650508.1
CCMK011309884.1
UCOK01003533.1
FLTG01000323.1
CCMK013020648.1
CCMK012871053.1
CCMK012680642.1
CCMK012250711.1
CCMK012250710.1
CCMK011391735.1
CCMK012983349.1
CCMK010009576.1
CCMK012952462.1
CCMK012799656.1
CCMK012706222.1
CCMK012790574.1
CCMK012976108.1
CCMK012780351.1
CCMK012749288.1
CCMK012714376.1
CCMK012468467.1
CCMK011610483.1
CCMK011971650.1
CCMK010335408.1
AHJF01013350.1
CCYC013035332.1
PRDE01047651.1
FARY01301427.1
NKXL01166323.1
UWOF012217637.1
LGJD01007577.1
ASJK01080692.1
CAJX010028902.1
CAJX010057774.1
CAJX010835394.1
LIAE01003134.1
CAJX010018783.1
ADDD02150050.1
FARX01330263.1
FARY01013435.1
DS027498.1
LTAH01118640.1
CAJX012071317.1
AACV01029995.1
AHJF01004448.1
LTAH01118649.1
LTAH01118661.1
QOVE01002811.1
PEDP01006610.1
FASB01026482.1
FASB01015768.1
FASB01084571.1
JZWR02006889.1
FASQ01268604.1
LXGH01143518.1
JSYW01008376.1
CZLF01000283.1
CCDZ01055409.1
ATAC01002064.1
FAUD01259994.1
FAQF01140356.1
LYTB01027615.1
LBMM01025822.1
LXGH01297040.1
CCYC015813932.1
CCYC014434041.1
CCYC015404660.1
CCYC015925428.1
AASU01008763.1
JH850243.1
AFPQ02001731.1
AFPQ02001732.1
JXOY01000614.1
JXOY01010002.1
JXOY01011070.1
AFFG02003826.1
LUVX01036899.1
LUVX01027321.1
LUVX01019066.1
LUVX01007971.1
LUVX01038294.1
LUVX01041837.1
LUVX01045487.1
LUVX01047357.1
AFPQ02001668.1
AASS01027788.1
AFPQ02001656.1
JXOY01007957.1
AFPQ02001410.1
JXPO01057332.1
LUVX01044147.1
LUVX01049026.1
LUVX01049062.1
AFFG02003997.1
LUVX01055603.1
AFPQ02001547.1
AFFG02003726.1
AFFG02003529.1
AFPQ02001563.1
CCMK013024099.1
CCMK013013596.1
CCMK012942226.1
CCMK010342725.1
CCMK013003033.1
CCMK012887653.1
CCMK013028923.1
CCMK012944476.1
CCMK012725231.1
CAJX011975167.1
CCMK010763850.1
CCMK012860913.1
CCMK010292808.1
CCMK012972438.1
CCMK012455171.1
CCMK012324648.1
CCMK010963978.1
CCMK012719782.1
CCMK013066827.1
CCMK010206851.1
CCMK012762061.1
CCMK011365268.1
CCMK012958929.1
CCMK010130194.1
CCMK012889627.1
CCMK012858601.1
CCMK010324497.1
CCMK010734290.1
CCMK013014501.1
CCMK013012943.1
CCMK012933679.1
CCMK012917792.1
CCMK012708337.1
CAJX011866604.1
CCMK013025343.1
CCMK012863344.1
CCMK010199272.1
CCMK012981461.1
CCMK013020368.1
CCMK012925727.1
CCMK012867349.1
CCMK012793081.1
CCMK012720574.1
CCMK012505876.1
CCMK011047832.1
CCMK012919566.1
CCMK012919565.1
CCMK010314985.1
CCMK012682079.1
CCMK012875079.1
CCMK012908601.1
CCMK012954904.1
CCMK010358625.1
CCMK012954778.1
CCMK012880253.1
CCMK012879893.1
CCMK012840648.1
CCMK010930085.1
CCMK012981909.1
FLTG01025731.1
FLTF01004065.1
FLTF01005124.1
FLTD01002575.1
FLTF01007024.1
FLTF01012513.1
FLTG01025181.1
KI808075.1
PRDE01075266.1
AFSP02303904.1
LXGH01113403.1
QQSR01001123.1
OEIJ01641391.1
FASG01227791.1
FASH01361102.1
UWOG012621219.1
PTJI01002928.1
FASH01309330.1
FASG01237651.1
ABRM01115347.1
AFSP02290488.1
AFSP02279405.1
AFSP02316166.1
FASB01192971.1
FASB01000935.1
FASB01033243.1
LGRI01092316.1
LGRI01108798.1
QQTR01054411.1
QQTR01120089.1
AXCL01052538.1
EQ099369.1
FASC01299275.1
FASS01226125.1
FASC01276890.1
NXFB01012154.1
JXZD01S063173.1
JSUV01211870.1
JSUV01157402.1
JSUV01201845.1
JSUV01079581.1
JSUV01329221.1
AHJF01006025.1
AHJF01007677.1
LGJD01071855.1
AHJF01008801.1
LGJD01049149.1
LCTT01019832.1
LBGX01011232.1
LCTT01026286.1
LCTT01025559.1
LCTT01026012.1
FBTE01000064.1
CAJW010005427.1
JYDQ01005673.1
PRDE01082783.1
LADB01048070.1
LACS01021699.1
LACT01024060.1
LACU01019746.1
LNSY01281603.1
KL556095.1
NESX01069173.1
PRDE01211419.1
PDBU01069248.1
KL547870.1
KL557249.1
KL556155.1
KL557868.1
BEZZ01172064.1
KL546458.1
ODGO01729309.1
KL547079.1
NESX01072525.1
PDBU01069039.1
KL555448.1
KL551416.1
BEZZ01276171.1
KL557116.1
KL558046.1
KL555993.1
FARV01222838.1
FARV01225871.1
FAQS01354697.1
FASG01158909.1
FAQS01400893.1
FARO01170933.1
FARV01225895.1
FARV01225915.1
FARV01225922.1
FATA01393772.1
FXDW01005174.1
FXEC01013186.1
FXDZ01018394.1
FXDY01002115.1
FXDS01001318.1
LGHW01025237.1
ODGO01618421.1
ODGO01561938.1
LOLC01008062.1
ODGO01730892.1
OEIJ01501486.1
ODGO01736722.1
ODGO01596426.1
CBTL0110763939.1
ODGO01641855.1
ODGO01736509.1
ODGO01534987.1
NMZO01009348.1
JFKR01000474.1
KQ985003.1
ODGO01717724.1
NMZO01008326.1
ODGO01715296.1
ODGO01586199.1
PYPZ01000213.1
PYPZ01000544.1
ODGO01710486.1
JMBQ01001088.1
CSTQ01001647.1
CSTQ01001710.1
CBTL0107756454.1
UTRS01000053.1
CAJW011537977.1
CBUG010021163.1
UWGU01000106.1
ODGO01658088.1
UIIS01000172.1
CBTL0100063115.1
ODGO01600798.1
ODGO01707549.1
ODGO01724410.1
CBTL0102017629.1
CBUG010016581.1
UIZV01000128.1
BEBW01000070.1
BDYY01000031.1
CVTB01000106.1
BECP01000032.1
BEAB01000034.1
BEDP01000027.1
ODGO01696304.1
CBTL0100253307.1
OEIJ01714041.1
ODGO01718455.1
CSTQ01001328.1
LXGH01253405.1
LXGH01008829.1
LXGH01223640.1
LXGH01428310.1
LXGH01193003.1
LXGH01489445.1
LXGH01393970.1
LXGH01241650.1
MJUV01040518.1
MJUV01023523.1
MJUV01027647.1
MJUV01057747.1
MJUV01041136.1
MJUV01052541.1
MJUV01046459.1
MJUV01049615.1
MJUV01051164.1
MJUV01045669.1
PRDE01077682.1
QLPK01002629.1
PRDE01103507.1
LGRI01060617.1
LXGH01007658.1
KI650733.1
NKXL01067790.1
AHJF01022744.1
OEIJ01689113.1
AHJF01014526.1
OEIJ01718961.1
OEIJ01348527.1
OEIJ01579867.1
OEIJ01663918.1
AGCT01034907.1
LQMU01103786.1
PYLT01000423.1
AFSP02246326.1
AFSP02257796.1
AGCT01060209.1
AGCT01040701.1
AGCT01019352.1
AFSP02249287.1
AFSP02231187.1
AFSP02236798.1
AFSP02246890.1
AGCT01064574.1
AGCT01040786.1
PYLT01000894.1
PYLT01000529.1
AFSP02230584.1
AFSP02259079.1
AFSP02260314.1
AGCT01036893.1
AGCT01025496.1
AGCT01050679.1
AFSP02260319.1
AFSP02292532.1
AGCT01062324.1
AFSP02259080.1
AFSP02313275.1
AGCT01051698.1
AGCT01058567.1
AGCT01068974.1
AGCT01063747.1
AFSP02235241.1
AFSP02236428.1
AFSP02242870.1
JXPO01070759.1
JH847747.1
JH852076.1
JJNS02138752.1
JJNS02126725.1
JJNS02114082.1
JJNS02148541.1
LBLN01048928.1
JJNS02101543.1
JJNS02114138.1
KZ831458.1
FAQG01275583.1
FARY01218074.1
FAQG01274589.1
FAQE01299664.1
FASB01002560.1
FASB01021577.1
OCRQ01000078.1
FARO01017672.1
AVPY01743370.1
PJAE01838510.1
PJAE01024686.1
FLTE01008457.1
FAUG01294203.1
FAQE01402107.1
LXGH01300243.1
LXGH01013480.1
LGRI01007632.1
FASI01065419.1
FARX01414539.1
FAQE01186780.1
FARY01419220.1
LXGH01422087.1
LXGH01509214.1
LXGH01282439.1
LXGH01255535.1
AWGZ01096311.1
KE916859.1
AWGZ01434148.1
AWGZ01033271.1
LGRI01001725.1
LGJD01080608.1
OEIJ01723211.1
ODGO01674301.1
ODGO01697464.1
ODGO01596672.1
ODGO01627767.1
ODGO01506683.1
CBUG010023313.1
ODGO01663177.1
BGNB01000165.1
NRJV01000414.1
NKRB01000117.1
CALP014553518.1
FAQS01337560.1
AFSP02265762.1
QKXD01031001.1
FARB01490445.1
MCGX01070988.1
ADDD02169566.1
ADDD02178660.1
NIVO01069460.1
NIVO01061712.1
NIVO01048111.1
NIVO01009140.1
NIVO01023088.1
AFSA01609306.1
CAJV01371427.1
CAJV01173452.1
CAJV01164846.1
CACN01024092.1
CACN01016345.1
CACM01018616.1
CACN01023722.1
CACM01022551.1
CACN01019582.1
CBUG010017506.1
PPMQ02000480.1
CBUG010007356.1
CBUG010009585.1
CBUG010002043.1
CBUG010021260.1
FLZK01000434.1
CVNR01000005.1
CVNO01000327.1
BFCN01000242.1
MQQY01001521.1
CVNO01001340.1
NXIZ01000165.1
FPMM01000113.1
FPMP01000169.1
QPHP01000538.1
QMIO01000075.1
RAQU01000534.1
QVQZ01000077.1
LXWZ01000093.1
QVQY01000089.1
NIXK01000026.1
NIHE01000020.1
LTDZ01000280.1
MQPG01001538.1
MQRC01001181.1
MQPF01001181.1
EQ097530.1
AJKK01172834.1
AUPI01056268.1
UWOF012217731.1
AJKK01164248.1
CBTL0109746063.1
AJKK01173212.1
CCMK012895793.1
CCMK012438202.1
CCMK012318785.1
CCMK012289305.1
UWOF012217195.1
AUPI01067246.1
LD064089.1
LD196565.1
UWOF012209217.1
AUPI01102225.1
AJKK01121317.1
UWOF012208950.1
AJKK01175460.1
CCMK011154346.1
CCMK011076576.1
UXGB01006467.1
CAJW012533006.1
UWOF012208638.1
AUPI01145618.1
OEIJ01395060.1
FLTG01013412.1
MBSK01002715.1
FLTC01006660.1
FLTD01000883.1
AHJF01026867.1
AHJF01020587.1
MAMN01018434.1
AHJF01017195.1
OEIJ01417266.1
LK122009.1
NNCB01010425.1
NFME01084809.1
BEZZ01124032.1
KL558184.1
BEZZ01153766.1
BEZZ01210949.1
OEIJ01721281.1
KL553730.1
NFME01121987.1
MWMC01028948.1
NFME01090401.1
PDBU01011226.1
BEZZ01128490.1
MWMC01021115.1
LNSY01379830.1
PRDE01119616.1
PRDE01159761.1
BEZZ01212995.1
KL552081.1
KL546015.1
KL551918.1
NFME01130956.1
LNSY01188463.1
KL554700.1
KL558876.1
BEZZ01207422.1
KL547503.1
NESX01079325.1
BEZZ01159805.1
LNSY01323027.1
BEZZ01150680.1
KL557147.1
KL544706.1
BEZZ01267216.1
KL546592.1
NFME01098199.1
BEZZ01256925.1
KL557634.1
LNSY01305463.1
KL544650.1
KL556681.1
KL553734.1
KL551303.1
BEZZ01196251.1
BEZZ01236250.1
KL558480.1
NFME01102667.1
MWMC01027301.1
BEZZ01165188.1
BEZZ01255293.1
BEZZ01111577.1
ODGO01707631.1
KL545471.1
BEZZ01252366.1
KL548566.1
KL551737.1
KL556060.1
KL546655.1
BEZZ01265828.1
KL546853.1
OEIJ01618251.1
KL548619.1
NESX01076370.1
KL546306.1
PDBU01069011.1
KL558310.1
BEZZ01150691.1
KL545364.1
BEZZ01246649.1
NFME01149644.1
BEZZ01203217.1
MWMC01020991.1
KL547303.1
KL551091.1
KL552450.1
FARY01367210.1
JXLM01010259.1
JXLM01002521.1
JXLM01007498.1
JXLM01003848.1
JXLM01001296.1
JXLM01001274.1
JXLM01003218.1
JXLM01002570.1
JXLM01004489.1
JXLM01002852.1
JXLM01003155.1
CCMK012864034.1
UWOF010539457.1
CVRD01048415.1
CAJX010005468.1
CAJX010027854.1
FAUD01257695.1
DS482887.1
DS481329.1
DS481493.1
LQRK01007991.1
QKWU01040377.1
FAQE01402003.1
FAQS01386656.1
FAQE01403452.1
FAQE01384419.1
FAQS01415469.1
FASO01277897.1
FAQS01322581.1
FAQS01420034.1
FAQE01396620.1
FAQE01346595.1
FAQE01399667.1
FAQS01417140.1
FAQE01401992.1
FAQS01372418.1
FAQS01416018.1
CEME01000127.1
CEME01000112.1
FASI01037995.1
FARY01129891.1
FAQE01280587.1
KQ200887.1
BBOV01489075.1
OMKT01060566.1
BBOV01167523.1
BBOV01497662.1
OMKT01060171.1
OMKT01026823.1
BBOV01448421.1
BBOV01429711.1
BBOV01510528.1
BBOV01504031.1
BBOV01465988.1
BBOV01510005.1
FXDY01005679.1
FXDS01001455.1
KL404093.1
KL404422.1
FXDY01004025.1
KL404406.1
LGHW01018373.1
FXDY01003824.1
KL404188.1
KL404454.1
QWXW01001093.1
QWXW01001167.1
QWXW01000884.1
NNCB01005453.1
NNCB01002180.1
NNCB01005555.1
NNCB01005720.1
NNCB01003814.1
NNCB01001219.1
NNCB01000436.1
NNCB01013137.1
PRDE01126095.1
PRDE01171142.1
PRDE01176536.1
PRDE01175753.1
PRDE01196881.1
PRDE01185977.1
PRDE01192252.1
PRDE01153814.1
QOVE01006973.1
BDGN01021519.1
QMFH01012413.1
QLPN01014002.1
QMFH01049254.1
QLPN01018544.1
QOVE01004263.1
BDGN01025559.1
QMFH01036405.1
BDGN01024339.1
BDGN01025484.1
BDGN01025980.1
QMFH01026400.1
QLPN01001016.1
BDGN01026570.1
BDGN01022174.1
QMFH01084075.1
BDGN01025268.1
QLPN01009105.1
BDGN01024305.1
QMFH01039011.1
QMFH01064382.1
BDGN01026787.1
BDGN01025818.1
BDGN01022097.1
QLPN01004034.1
QMFH01014160.1
BDGN01024569.1
QMFH01004089.1
QMFH01059599.1
QLPN01015686.1
QMFH01005832.1
QOVE01013069.1
QMFH01079337.1
QLPN01017303.1
BDGN01019641.1
QMFH01053368.1
QLPN01002947.1
QMFH01036438.1
BDGN01026203.1
QMFH01082736.1
BDGN01024304.1
QOVE01008296.1
QMFH01084781.1
QMFH01079959.1
BDGN01003229.1
BDGN01024186.1
QLPN01001017.1
BDGN01023820.1
BDGN01025610.1
QLPN01000373.1
BDGN01023656.1
BDGN01026098.1
QOVE01000871.1
QMFH01004637.1
QMFH01050469.1
BDGN01024809.1
QMFH01034134.1
QMFH01039570.1
QMFH01006736.1
BDGN01020912.1
QMFH01033879.1
QMFH01029901.1
QMFH01074998.1
BDGN01021721.1
BDGN01024375.1
QMFH01037900.1
BDGN01024699.1
QMFH01084721.1
BDGN01026776.1
BDGN01019126.1
BDGN01021943.1
BDGN01026275.1
QMFH01043943.1
BDGN01022569.1
QMFH01038528.1
BDGN01026224.1
QMFH01061055.1
BDGN01023645.1
BDGN01023646.1
QMFH01055571.1
BDGN01001640.1
QMFH01019532.1
BDGN01026735.1
QMFH01007475.1
QMFH01066656.1
QLPN01014784.1
QMFH01058149.1
BDGN01025281.1
BDGN01026255.1
QMFH01084417.1
BDGN01026543.1
QMFH01001271.1
BDGN01024814.1
QMFH01067706.1
QMFH01029648.1
BDGN01025899.1
QLPN01020812.1
QMFH01065203.1
QMFH01019639.1
BDGN01024433.1
BDGN01024660.1
QMFH01059996.1
BDGN01023786.1
BDGN01026705.1
QMFH01064354.1
QLPN01018433.1
QMFH01035762.1
QMFH01069027.1
QMFH01065624.1
QMFH01077703.1
BDGN01024321.1
AUPI01132031.1
AJKK01178279.1
AJKK01060477.1
AJKK01117929.1
AUPI01151899.1
AUPI01022812.1
AJKK01172188.1
AUPI01006244.1
AUPI01077147.1
AJKK01157400.1
AUPI01100903.1
AUPI01121259.1
AUPI01026721.1
AJKK01167745.1
CEGH01032680.1
CEGH01368737.1
CEGH01100721.1
CEGH01335197.1
CEGH01103723.1
CEGH01252295.1
CEGH01279410.1
CEGH01388245.1
CEGH01061831.1
CEGH01381290.1
CEGH01011315.1
CEGH01075431.1
CEGH01233091.1
CEGH01362227.1
CEGH01335518.1
CEGH01366076.1
CEGH01052893.1
CEGH01208427.1
CEGH01067816.1
CEGH01390744.1
CEGH01381939.1
CEGH01388692.1
CEGH01094242.1
CEGH01315213.1
CEGH01307039.1
CEGH01299863.1
CEGH01359461.1
CEGH01361345.1
CEGH01364502.1
CEGH01248743.1
CEGH01232358.1
CEGH01281633.1
CEGH01325737.1
CEGH01182025.1
CEGH01363391.1
CEGH01140314.1
CEGH01050492.1
CEGH01253406.1
CEGH01046417.1
CEGH01160355.1
CEGH01064040.1
CEGH01322672.1
CEGH01295807.1
CEGH01025048.1
CEGH01388007.1
CEGH01071800.1
CEGH01217095.1
CEGH01372119.1
CEGH01355140.1
CEGH01384053.1
CEGH01286244.1
CEGH01387690.1
CEGH01369868.1
CEGH01041097.1
CEGH01095735.1
CEGH01181230.1
CEGH01310245.1
CEGH01227209.1
CEGH01310722.1
CEGH01341231.1
CEGH01167363.1
CEGH01017562.1
CEGH01299180.1
CEGH01358872.1
CEGH01366654.1
CEGH01382590.1
CEGH01300226.1
CEGH01341173.1
CEGH01366533.1
CEGH01150216.1
CEGH01260556.1
CEGH01144781.1
CEGH01333177.1
CEGH01233160.1
CEGH01110515.1
CEGH01070160.1
CEGH01083283.1
CEGH01363759.1
CEGH01387145.1
CEGH01339345.1
CEGH01385749.1
FAQE01334645.1
FAUD01402316.1
FAQE01297401.1
FAQE01402821.1
FAUD01395177.1
FAUG01247904.1
FARO01176095.1
OEIJ01714018.1
FAUG01307438.1
AORQ01029567.1
CAOK01541416.1
CAOK01214361.1
CAOK01046724.1
CAOK01190336.1
CAOK01069058.1
DS048457.1
ADDD02117832.1
ADDD02136268.1
ADDD02113445.1
LIAE01002288.1
AUPI01129820.1
CBTL0101800884.1
AJKK01177556.1
AUPI01101131.1
CCMK012215510.1
FAUD01373826.1
FASO01349698.1
FAQG01271573.1
FAUD01402947.1
FATA01398328.1
FLTF01005419.1
CVRD01053331.1
NPFE01000687.1
NPFE01001218.1
AYEL01005416.1
PYGN01003885.1
AZRP01034195.1
PRDE01091693.1
CCMK010622110.1
QMFK01001273.1
FAUG01241092.1
RJJB01002351.1
FASB01024778.1
FASB01143189.1
CDFK01196635.1
CDFK01191311.1
PRDE01170258.1
PRDE01020182.1
CVMW01141833.1
CDFK01053467.1
CDFK01097726.1
CDFK01086232.1
CDFK01146926.1
CDFK01021240.1
CDFK01163634.1
CDFK01083629.1
CDFK01078067.1
CDFK01108952.1
CDFK01102604.1
CDFK01022464.1
NBZA01032651.1
JXPB01135317.1
NEEE01029136.1
KI650252.1
LIAE01000739.1
LTAH01086388.1
CAJX010005065.1
LTAH01089411.1
CAJX010837859.1
ASJK01024413.1
CCYC013594482.1
OEIJ01650814.1
AHJF01012862.1
CCMK011860897.1
OEIJ01710114.1
AHJF01019158.1
KE119341.1
PDMP01000586.1
PDMP01001114.1
PDMP01001503.1
PDMP01001869.1
PDMP01003657.1
PDMP01006768.1
PDMP01002654.1
PDMP01002442.1
ADDD02142682.1
FASG01245349.1
FARY01121216.1
FAUD01363591.1
ADDD02087764.1
FASG01360722.1
FASH01356733.1
LXGH01089798.1
OFEX01000273.1
OFEX01001493.1
OFEX01002888.1
OFEX01002873.1
FASG01252037.1
AFSP02264649.1
UWOG012685375.1
CYSQ012533845.1
LGRI01027556.1
LGRI01111271.1
LGRI01052919.1
LGRI01027555.1
LXGH01247691.1
FAQK01287586.1
FARN01239759.1
FASC01361111.1
FASC01266451.1
FASC01282366.1
FASL01062302.1
FASC01327112.1
FARN01300435.1
FASC01154146.1
FASC01047045.1
FASC01335499.1
FASC01175074.1
FAUG01235274.1
PYLT01001465.1
ADBW01013800.1
AFSP02241550.1
AFSP02252735.1
AGCT01043557.1
AGCT01044659.1
AGCT01058065.1
AFSP02251419.1
AFSP02251420.1
AGCT01061510.1
PYLT01000848.1
ADBW01011218.1
AFSP02233358.1
AGCT01065460.1
AFSP02247867.1
AGCT01057571.1
AFSP02247874.1
FASQ01273561.1
FASQ01269314.1
JXLM01000265.1
PRDE01131587.1
FXDY01004250.1
FXDS01003823.1
FXEC01019493.1
FXDW01004999.1
NESX01079606.1
AWUE01003072.1
AWUE01004766.1
AWUE01005051.1
AWUE01004638.1
AWUE01004834.1
LLKM01006543.1
PDMP01005210.1
PDMP01004828.1
MCIT02035296.1
MCIT02050038.1
MCIT02044129.1
AMOP01039937.1
AYOE01065784.1
JRRC01078479.1
MCIT02080423.1
MCIT02016877.1
MCIT02008859.1
MCIT02042558.1
MCIT02045105.1
MCIT02046560.1
MCIT02007070.1
MCIT02005456.1
AYOE01080603.1
MCIT02007142.1
AYOE01085249.1
MCIT02056653.1
MCIT02013025.1
AYOE01092374.1
MCIT02054543.1
MCIT02071506.1
MCIT02011482.1
MCIT02038929.1
MCIT02032293.1
MCIT02004450.1
MCIT02041203.1
MCIT02023746.1
AYOE01092430.1
AYOE01059773.1
AYOE01064936.1
MCIT02047918.1
MCIT02007621.1
LYTD01037718.1
LYTB01010881.1
LWKS01042576.1
FARY01413347.1
NKXL01237369.1
LYTB01010882.1
AAAA02050055.1
LYTB01027282.1
LYTD01037732.1
LYTD01037734.1
FAUG01264009.1
FAUG01264025.1
FAUD01379759.1
FATA01400330.1
FAUD01380370.1
FATA01400340.1
FATA01401096.1
AWGZ01420555.1
AWGZ01438637.1
AWGZ01435359.1
AWGZ01240865.1
LBLR01001432.1
LBLR01016198.1
ODGO01509925.1
ODGO01713970.1
ODGO01650078.1
ODGO01655590.1
ODGO01645427.1
ODGO01475397.1
ODGO01725681.1
ODGO01685837.1
CAJW011525321.1
ODGO01709903.1
CCYC013815051.1
LOPT01000412.1
CCYC013762909.1
CCYC015103139.1
LXGH01229048.1
AAHY01773031.1
PDMP01004582.1
LXGH01440966.1
LXGH01243938.1
LXGH01032810.1
LXGH01022924.1
LXGH01127646.1
LPQZ01095508.1
LBLN01053993.1
CCYC016077226.1
CCYC016601417.1
CCYC011205501.1
CCYC011458764.1
CCYC016446761.1
CCYC010865411.1
QQTR01113855.1
QQTR01071013.1
QQTR01057852.1
AOFN02000448.1
AOFN02000429.1
FARV01269818.1
FARV01267081.1
AWUE01003287.1
LUVX01001502.1
FAQG01244244.1
AFFF02002371.1
FAQG01289289.1
FASB01281836.1
CBLZ010035001.1
CAJW010032046.1
AFSP02263973.1
NKQP01001602.1
KB739728.1
LXGH01192338.1
LXGH01282675.1
LXGH01499437.1
LXGH01173035.1
LXGH01141242.1
LXGH01229704.1
LXGH01286978.1
LXGH01322740.1
LOLC01000710.1
CAJW010005080.1
FUEF01008342.1
CAJX010829345.1
PRDE01169325.1
APKU01000993.1
APKU01000994.1
PDMP01000791.1
PRDE01159068.1
FARX01171289.1
FARY01245542.1
PRDE01079283.1
PRDE01073740.1
PRDE01076788.1
CVMW01084023.1
FXDY01004493.1
PEKY01010136.1
CEGH01040241.1
CEGH01095068.1
LGRI01042592.1
FBXV01341108.1
FBXV01211228.1
BEYV01043788.1
FMHP01023451.1
JPFL01000898.1
CCAG010003534.1
CCAG010005978.1
CCAG010005979.1
CCAG010005980.1
CCAG010021541.1
CCAG010008714.1
CCAG010002046.1
CCAG010014412.1
CCAG010002838.1
AFSP02293476.1
FARY01397128.1
FAQE01393681.1
FAUG01185429.1
FARX01410787.1
FARX01407128.1
FASI01244702.1
CCYC014050911.1
ODGO01710741.1
CBUG010020105.1
CAJW010003778.1
CSTQ01003049.1
JGUY01000117.1
JGUX01000090.1
BABK02022291.1
ODGO01699414.1
ODGO01647509.1
ODGO01656659.1
ODGO01552365.1
OEIJ01346273.1
ODGO01597845.1
LVEH01003650.1
LVEH01004607.1
LVEH01004609.1
LVEH01004610.1
LVEH01004612.1
LVEH01005530.1
LVEH01005531.1
LVEH01005562.1
CCMK012779343.1
CCMK010318394.1
CCMK012947532.1
CCMK013017230.1
CCMK011368255.1
CCMK012992992.1
CCMK012761443.1
CCMK010318405.1
CCMK012806299.1
CCMK012889445.1
CCMK010318426.1
CCMK012795476.1
CCMK013004820.1
LGSE01027976.1
FAQE01395320.1
FASH01361354.1
FAQS01345569.1
FAQE01395636.1
FAQS01332528.1
FAQS01409271.1
FAQS01382079.1
LXGH01253797.1
LBLN01035081.1
LBLN01034412.1
LBLN01051036.1
LXGH01007400.1
LMVA01065266.1
LBLN01128486.1
LBLN01036161.1
LBLN01034273.1
LXGH01377754.1
CCMK010464158.1
CCMK012254541.1
CCMK011333879.1
CCMK010097188.1
LXGH01316864.1
LXGH01014909.1
LXGH01028830.1
LXGH01498513.1
LXGH01343654.1
LXGH01386686.1
LXGH01214903.1
LXGH01266098.1
LXGH01497647.1
LXGH01275991.1
LXGH01127921.1
LXGH01120213.1
FASG01292980.1
AFSP02260914.1
UWOG012634373.1
FASG01079130.1
AFSP02254789.1
AFSP02289320.1
PDMP01002338.1
FARY01286460.1
FAQF01247803.1
ATCM03067766.1
ATCM03084911.1
DF958640.1
KE734692.1
KE723381.1
FAQG01270796.1
FAQC01385082.1
FAQG01241641.1
FAQG01232190.1
FAQT01355089.1
FAQG01110641.1
FAQG01055924.1
FAQC01395142.1
FAQG01273300.1
FAQC01393995.1
FAQG01256162.1
FAQG01283135.1
FAQC01354313.1
JH851592.1
JH845496.1
JH845988.1
JH848575.1
JH838631.1
AHJF01018392.1
FLTF01008050.1
FLTD01000042.1
FASI01043944.1
FASB01277061.1
FASB01022172.1
FASB01036567.1
FASB01303220.1
GL352230.1
KD409591.1
FASB01304403.1
FAQG01238902.1
FASJ01355711.1
FAUD01403093.1
FASQ01275499.1
FATA01403872.1
FAUD01387020.1
FLTD01005793.1
FLTF01006774.1
FLTD01003370.1
FLTF01005426.1
FLTG01026805.1
FLTF01004999.1
FLTD01003611.1
FLTG01026806.1
FLTF01007570.1
FLTG01019606.1
MATP01008108.1
CAJX012072828.1
PTJQ01387807.1
LBLN01055128.1
LBLN01055129.1
LXGH01517333.1
LBLN01061646.1
LGRI01007347.1
CCMK013009416.1
CCMK012423629.1
JXPT01002031.1
CAJX010029556.1
CEGH01094378.1
FAQG01284082.1
FARV01264250.1
FASG01306804.1
FASG01043464.1
FASG01363195.1
FASB01070036.1
LAPY01013813.1
PRDE01113535.1
AFSP02234841.1
AFSP02290638.1
AFSP02254076.1
PRDE01208825.1
PRDE01036506.1
PRDE01063945.1
PRDE01038490.1
AFSP02269259.1
NIVO01066581.1
FUEF01010677.1
FUEF01013952.1
FAQE01371870.1
FAUD01325574.1
LQNS02255085.1
FAMN01002604.1
LQNS02255594.1
LPNX010417425.1
LPNX010440684.1
LMAV011974325.1
LWKT01000772.1
LMAV011518603.1
LMVA01097362.1
LMVA01101271.1
LMAV010356287.1
LMAV012537623.1
NNCB01000487.1
FAUG01285642.1
FAUG01297177.1
FARX01266377.1
FASI01078067.1
FASI01150227.1
FAUD01335140.1
FARX01092797.1
QYSC01096898.1
FAQS01387937.1
LBLN01041660.1
LGRI01020085.1
LGRI01124121.1
CCYC014609169.1
JRKL01145008.1
LD033320.1
LD165796.1
NNCB01003587.1
NNCB01002740.1
NNCB01002124.1
NNCB01001500.1
NNCB01012786.1
NNCB01000527.1
NNCB01004895.1
CCYC011415816.1
LBLN01090506.1
LXGH01258588.1
NHTU01045781.1
FASG01362067.1
FAUD01283822.1
FARY01384954.1
LYTE01042598.1
AEGA01004252.1
CEGH01311404.1
CCYC015787792.1
FASB01088172.1
AFSP02275512.1
UCOK01005910.1
UCOK01005310.1
LBLN01048967.1
FASH01181976.1
KI648445.1
LM523494.1
AZBX01002771.1
KN170652.1
KN170122.1
KN169168.1
KI648700.1
KI643643.1
FASS01254370.1
FASS01159899.1
LGJC01060098.1
FASS01268978.1
FASS01269059.1
FARO01177141.1
LXGH01130037.1
LGRI01068783.1
LGRI01034180.1
AFSP02280555.1
AHJF01013890.1
AHJF01003696.1
AHJF01004122.1
AHJF01004412.1
PRDE01125711.1
FLTC01007098.1
NKQP01000630.1
PRDE01100006.1
CAJW010002811.1
FAQG01224354.1
FAQG01284928.1
FAQG01114856.1
FAQG01231912.1
FAQG01238998.1
FAQG01188301.1
JXMZ02134411.1
FAQG01134358.1
FARO01022907.1
FAQG01229383.1
AFSP02245643.1
AFSP02310284.1
CBTL0102365926.1
AFSP02316254.1
FASG01288208.1
KD249682.1
LGJD01071153.1
FASB01247008.1
OMKT01014522.1
OMKT01087842.1
OMKT01008336.1
BBOV01512295.1
NIUS010338168.1
NIUS010731031.1
ATCM03090162.1
ATCM03078747.1
ATCM03071531.1
AXZU02089150.1
ATCM03081460.1
PRDE01128738.1
PRDE01129408.1
AUUS01000789.1
FASB01002996.1
FASB01001037.1
FASB01005294.1
FASB01037826.1
FASB01025778.1
PTJQ01531492.1
PTJQ01178722.1
PTJQ01259124.1
AHJF01000727.1
AHJF01000502.1
NBZA01032654.1
LRFB01003145.1
JSUV01202642.1
JSUV01440056.1
JSUV01075348.1
FAUG01293050.1
FAUG01290864.1
FAQE01379063.1
ADBW01021711.1
NKQP01001219.1
CAJW012533771.1
NKQP01001006.1
AFSP02269728.1
FASG01328105.1
PTJQ01205507.1
NNCF01059414.1
FAUD01395669.1
FARV01266586.1
FAQS01236997.1
FASG01276839.1
FARB01415036.1
NIVO01010045.1
NIVO01015111.1
NIVO01014760.1
NIVO01053177.1
NIVO01002298.1
NIVO01013912.1
FAQS01270450.1
FAUD01400776.1
FAUD01402228.1
FATA01347519.1
FAQS01349185.1
FARB01298859.1
FASQ01270041.1
FARP01326164.1
FATA01337080.1
FAST01156045.1
LBLN01075911.1
LBLN01033273.1
LBLN01022424.1
LBLN01027191.1
LBLN01006974.1
AJXJ01000496.1
AJXI01000081.1
AJXJ01000885.1
AJXJ01000329.1
PRDE01084903.1
ODGO01661658.1
UFDY01000060.1
PYPZ01000665.1
CBTL0110389672.1
CBTL0109947077.1
CBTL0108023701.1
LOLC01002321.1
AEGA01001910.1
CALP012971111.1
AWGZ01431395.1
AWGZ01427422.1
AWGZ01418038.1
AAHY01777540.1
AAHY01768690.1
AAHY01795226.1
AAHY01768429.1
AAHY01766510.1
AAHY01768094.1
AAHY01768663.1
AAHY01768014.1
AAHY01780225.1
QLPK01002339.1
JRKL01128143.1
JRKL01147534.1
FAMN01002323.1
LK152166.1
DF235648.1
FAMN01001944.1
LK162635.1
FAFB01001579.1
FAMN01000816.1
OEIJ01628861.1
OEIJ01616266.1
OEIJ01616032.1
ODGO01681310.1
OEIJ01699604.1
LOLC01005786.1
FXXH011344576.1
FXXH011236184.1
FUWB01216117.1
FUWB01458610.1
FUWB01203741.1
FUWB01206069.1
FUWB01182503.1
FUWB01172934.1
FUWB01191951.1
FUWB01176894.1
FUWB01183715.1
FUWB01188378.1
FUWB01167012.1
FUWB01187565.1
FUWB01144868.1
FUWB01141450.1
FUWB01141451.1
FUWB01189834.1
FUWB01183534.1
FUWB01151406.1
FUWB01179154.1
FUWB01168715.1
FUWB01158101.1
FUWB01141430.1
FUWB01141431.1
FUWB01141539.1
FUWB01168559.1
FUWB01141528.1
FUWB01144925.1
FUWB01141530.1
FUWB01141584.1
FUWB01156507.1
FUWB01152034.1
FUWB01141522.1
FUWB01170648.1
FUWB01168628.1
FUWB01142838.1
FUWB01156987.1
FUWB01168109.1
FUWB01192102.1
FUWB01123842.1
FUWB01152056.1
FUWB01152030.1
OEIJ01549121.1
PRDE01163993.1
PRDE01029005.1
PRDE01195153.1
PRDE01046211.1
LM523339.1
LM523448.1
FATY01274794.1
LXGH01516520.1
LXGH01091215.1
FASH01329077.1
FARY01356671.1
FAQG01277370.1
AHJF01014841.1
AHJF01022658.1
LGRI01001748.1
AHJF01025958.1
AHJF01027986.1
FAQG01268878.1
FARV01247602.1
LGJD01014756.1
PDMP01000439.1
FAUG01179289.1
FAQE01401158.1
FAUG01179471.1
OEIJ01755277.1
OEIJ01745254.1
LOQJ01000640.1
ODGO01739487.1
ODGO01477832.1
JRUE01000026.1
CAJV011629190.1
CAJV011633532.1
CAJV011633774.1
PRDE01120640.1
AJXG01000121.1
CVMW01088188.1
CVMW01087932.1
CVMW01119974.1
CVMW01108913.1
CVMW01087039.1
CVMW01093121.1
CVMW01016170.1
ALYI01000185.1
ALYI01001758.1
ALYI01002440.1
QFXK01000051.1
LXGH01109583.1
NRIS01000077.1
LXGH01478257.1
LBLN01043661.1
LXGH01478271.1
LXGH01478276.1
LGRI01015808.1
QKXD01021478.1
PEQF01045043.1
CBTL0110745310.1
CBTL0110745375.1
CBTL0110745427.1
CBTL0110645897.1
PEQF01010501.1
CBTL0106263487.1
CBTL0104475419.1
CBTL0111035328.1
CCYC010330975.1
FLTG01008219.1
FLTF01008211.1
FLTE01006984.1
FUEF01019199.1
FLTF01008217.1
FLTG01001098.1
CCMK012941803.1
FLTF01008220.1
AHJF01022345.1
AWGZ01418838.1
AWGZ01441970.1
AWGZ01341660.1
FABP01000620.1
LK368316.1
LK339073.1
LK119506.1
LK143507.1
LK284331.1
FARO01041985.1
FASD01254652.1
LQNS02155379.1
LQNS02231861.1
LMTP014230736.1
LPNX010968935.1
DF228614.1
CBTL0101619998.1
CBTL0101908782.1
CBTL0102343658.1
LQNS02271863.1
FAMN01000370.1
FARU01266600.1
CH984447.1
AAGH01027975.1
OEIJ01594212.1
CSTQ01000607.1
ODGO01693865.1
CMKS01000063.1
CAOK01230495.1
BFCK01000816.1
UWCH01000059.1
QWYF01007380.1
CAOK01309966.1
CELW01009069.1
AGQR02006628.1
LBLN01047491.1
LBLN01049018.1
LXGH01357801.1
LXGH01460121.1
LGJC01061327.1
LGJC01030986.1
LGRI01018899.1
LGRI01006409.1
OEIJ01590375.1
LBLN01078813.1
FASB01125339.1
NIVO01074101.1
PTJP01297807.1
PTJP01153374.1
PTJP01112852.1
PTJP01025831.1
PTJP01204627.1
PTJP01136630.1
PTJP01343730.1
ODGO01686807.1
ODGO01579927.1
ODGO01719215.1
OEIJ01659574.1
ODGO01615027.1
CBUG010016634.1
ODGO01739595.1
ODGO01666527.1
CCMK012341493.1
CCMK011085611.1
QMFK01002934.1
MPKX01088986.1
LNCG01071057.1
LNCG01043996.1
LNCG01198805.1
LNCG01232675.1
LNCG01104253.1
LNCG01266112.1
LNCG01074274.1
LNCG01071786.1
FARX01380575.1
FARY01211522.1
FAUB01276680.1
FAQT01429668.1
FASG01225912.1
FARB01495565.1
FARB01501047.1
FAUB01109871.1
NNCF01066744.1
FARV01069738.1
FAQS01181587.1
FAUB01190028.1
CCMK011424675.1
LGRI01123164.1
FARX01356714.1
FARX01410435.1
FARX01392331.1
NNCF01096811.1
FATA01353958.1
FATA01402221.1
FAUD01329442.1
FATA01401740.1
FATA01401803.1
FAUB01279355.1
PRDE01055521.1
JSZB01062436.1
PRDE01193432.1
JSZB01062273.1
CCMK012235881.1
OBIJ01005422.1
AJKK01105341.1
AJKK01118504.1
EQ098364.1
KE560027.1
CBTL0102872364.1
CBTL0102398482.1
AJKK01116652.1
AUPI01111142.1
OBIJ01004940.1
AJKK01121544.1
CAJV01149698.1
PTJQ01322597.1
PTJQ01231891.1
PTJQ01292147.1
PTJQ01152478.1
CVMW01016171.1
CAOK01422729.1
CAOK01128863.1
CAOK01474965.1
CAOK01272783.1
QEOV01039856.1
CAOK01304413.1
CAOK01347435.1
CAOK01208121.1
LXGH01244974.1
LXGH01039794.1
LXGH01054297.1
LBLN01100809.1
BATV01107904.1
LGRI01004081.1
LXGH01057482.1
ODGO01626301.1
ODGO01562075.1
ODGO01713141.1
UUJG01000074.1
FWZI01000067.1
FWPK01000061.1
ODGO01738869.1
CAJV01706832.1
CALP013743075.1
ODGO01710765.1
ODGO01639850.1
ODGO01646579.1
DS481588.1
ODGO01646021.1
AMYD01003487.1
AMYD01003320.1
AMYD01002860.1
AMYD01001647.1
JYHL01010368.1
CCYC015758384.1
CCYC013338556.1
OFEX01000555.1
MATP01001603.1
FLTF01012731.1
FAQT01224300.1
FAQT01293691.1
FAQT01331092.1
FAQT01421095.1
ACZF03069265.1
QQTR01035202.1
QQTR01107730.1
QQTR01100805.1
ACZF03074887.1
QQTR01027314.1
LNCG01177104.1
LNCG01179372.1
LNCG01240583.1
LNCG01256110.1
CAJV011734121.1
LNCG01141177.1
LNCG01194584.1
LNCG01184932.1
LXGH01384098.1
LXGH01325537.1
LXGH01325694.1
LXGH01325705.1
LBLN01129961.1
LXGH01343607.1
LMVA01098727.1
QMFH01043045.1
LVXS01062216.1
LGJD01016831.1
FLTE01009909.1
FLTD01008694.1
FLTE01009196.1
FLTE01008538.1
FLTE01008537.1
FLTD01004925.1
CCYC013834535.1
FLTF01008660.1
FLTF01008980.1
FLTD01005479.1
FLTD01009151.1
FLTD01006372.1
FLTE01005540.1
FLTF01003627.1
FLTD01009956.1
FLTD01006475.1
FLTG01009541.1
FLTE01004304.1
CCMK012995977.1
CCMK010070126.1
UWOF012214392.1
CCMK012934834.1
CAJX011974950.1
CCMK013027032.1
RCNN01000523.1
CCMK012452385.1
CCMK012702359.1
CCMK012630172.1
CCMK012630171.1
CCMK012378775.1
CCMK010154720.1
CCMK012950157.1
QAOD01000234.1
PJAE01057433.1
JWZS01000738.1
PJAE01861696.1
RQSQ01000223.1
AWTM01000014.1
MOBT01000016.1
QBIE01101611.1
KZ774385.1
QLPG01024416.1
AWGZ01415936.1
ODGO01686428.1
ODGO01648148.1
LVEH01004085.1
JXPW01072279.1
JXPW01223515.1
FASQ01257138.1
PJAE01835037.1
CEGH01049340.1
LLWS01013127.1
AHJF01009694.1
PTJP01460557.1
MCIT02041359.1
MCIT02026679.1
MCIT02037852.1
MCIT02086878.1
MCIT02025228.1
MCIT02010472.1
BABP01081117.1
MCIT02024932.1
MCIT02005675.1
MCIT02007273.1
MCIT02045318.1
MCIT02067330.1
LWKS01038655.1
LYTB01008567.1
CAJV011608397.1
CAJV01035586.1
CAJV012731065.1
CAJV01018547.1
CAJV012591512.1
CAJV01018272.1
CAJV01022048.1
LD084809.1
LD217285.1
CCYC014196174.1
LD118345.1
LD250821.1
LGJD01030260.1
FASX01169161.1
LK230100.1
CBUG010009450.1
CBUG010004405.1
CBUG010015773.1
PNER01000121.1
PNER01000100.1
LUXJ01000218.1
FAQG01276592.1
LQIF01003476.1
PRDE01078471.1
BDGN01024012.1
CVMW01009152.1
LCTT01025345.1
OEIJ01755608.1
NIVO01024517.1
BBOV01392804.1
OEIJ01651403.1
OEIJ01724537.1
OEIJ01702245.1
ODGO01682072.1
ODGO01649471.1
OEIJ01571341.1
AFSP02237539.1
AFSP02305143.1
AFSP02237447.1
AFSP02267884.1
AFSP02297343.1
AFSP02240057.1
AFSP02251251.1
AFSP02237352.1
CBTL0105219391.1
OEIJ01507879.1
AHJF01028045.1
LLKM01010067.1
AHJF01032159.1
AHJF01034963.1
CEGH01385862.1
CEGH01239384.1
JXPT01051084.1
JXPT01035650.1
JXPT01033862.1
JXPT01045025.1
LNCG01258398.1
LNCG01045283.1
LNCG01085867.1
LNCG01087937.1
LNCG01198390.1
LNCG01106520.1
LNCG01100058.1
LNCG01185335.1
LNCG01055417.1
LNCG01018652.1
LNCG01034620.1
LVEH01036170.1
LVEH01045058.1
CBUG010025034.1
CBUG010025270.1
CBUG010022286.1
QEXI01000123.1
PIXG01000068.1
FSGO01000034.1
PIXI01000068.1
CSRQ01001160.1
FSFZ01000045.1
FVKT01000016.1
RQYO01000099.1
FVPD01000020.1
QEXE01000086.1
FARX01067313.1
FARY01038195.1
AWUE01005068.1
FAQE01395481.1
FARY01112811.1
CCYC015502944.1
CCYC014499963.1
DF961163.1
LGJC01064254.1
LGJC01012851.1
LGJC01088666.1
PRDE01200759.1
AFSP02242145.1
JXOW01196121.1
MATP01005272.1
LMYL01002317.1
CAJX010832685.1
CAJX010004325.1
CAJX010836168.1
CAJX010030965.1
CAJX010832277.1
CAJX010018713.1
MATP01009565.1
CAJX010032318.1
MATP01012783.1
ADDD02074900.1
MCGX01056105.1
ADDD02091133.1
PTEZ01006995.1
PTEZ01005652.1
PTEZ01006715.1
PTEZ01007635.1
PTEZ01003375.1
ODGO01668248.1
ODGO01533204.1
CBMN010034200.1
ODGO01515548.1
RDSA01000857.1
CBUG010006471.1
CBUG010013461.1
JXPZ01027971.1
FAQG01114790.1
AFSP02277704.1
FASB01009697.1
CCYC011374797.1
CCYC016057342.1
FLTD01004352.1
FLTE01002511.1
FLTD01009614.1
FLTE01001503.1
FLTD01009024.1
FLTE01002188.1
CCYC015370730.1
CCYC013064156.1
CCYC015509318.1
CCYC013605879.1
FLTF01011794.1
FLTG01023818.1
CCYC014285536.1
CCYC016366357.1
FLTE01006172.1
CCYC010674151.1
CCYC015106293.1
JSZB01062443.1
CEGH01273507.1
CEGH01200219.1
JMFS01143440.1
LGJD01074695.1
FXEC01022846.1
CCYC016856409.1
ATCM03080140.1
ATCM03067154.1
FARY01401133.1
FASI01295471.1
FLTG01017034.1
FAUD01277601.1
FASG01246886.1
FAQS01283918.1
BBOV01452931.1
BBOV01490860.1
BBOV01478253.1
BBOV01490859.1
BBOV01509597.1
OMKT01060308.1
BBOV01415923.1
OMKT01079827.1
FARX01278786.1
FARX01279081.1
FAQS01420423.1
FAQS01398803.1
PTJQ01337500.1
AFSP02258657.1
LGRI01024372.1
LBLN01025927.1
LGRI01020014.1
LXGH01451312.1
CAJV012610667.1
LBLN01128141.1
KE912808.1
LGRI01006461.1
OBIJ01005231.1
AJKK01120007.1
PJAE01087229.1
OBIJ01001497.1
AJKK01120008.1
QGQP01005533.1
FARC01363417.1
LHQN01045495.1
PRDE01204056.1
JXOX01007493.1
KQ003225.1
AUPI01021767.1
UWOF012208535.1
UWOF012213766.1
AUPI01006219.1
AJKK01120268.1
AUPI01035984.1
AUPI01126544.1
CCMK010607730.1
OEIJ01739601.1
OEIJ01679650.1
AHJF01019115.1
AHJF01015728.1
AHJF01018350.1
AHJF01009509.1
PDMP01002199.1
PDMP01002480.1
PDMP01007551.1
PDMP01002582.1
PDMP01004908.1
PDMP01006115.1
FASB01006321.1
PRDE01049481.1
PRDE01078303.1
FAQZ01141383.1
FAQZ01268439.1
FAQZ01286171.1
FAQZ01248368.1
FAQZ01268105.1
FAQZ01240554.1
FAQZ01228667.1
CEGH01022363.1
LVEH01005621.1
LVEH01005277.1
LGJD01060107.1
CCMK012048055.1
LGJD01071936.1
LGJD01100494.1
CCMK010743374.1
FAUG01270207.1
FAQE01402378.1
FASI01127936.1
FARX01206112.1
PKGA01015017.1
FARY01416313.1
FARX01205832.1
PRDE01205934.1
CCMK012563565.1
CCMK012381914.1
LPQZ01076840.1
JXPE01091850.1
FARO01058243.1
FAPX01041279.1
FATY01262621.1
LBLN01066624.1
LBLN01062251.1
AHJF01031292.1
FUEF01021311.1
FUEF01013088.1
LNCG01208031.1
LK142204.1
LK257900.1
LK269802.1
LQNS02172751.1
LK176271.1
LJPJ01000793.1
LJPH01001283.1
LJPI01001534.1
LJPJ01002101.1
OEIJ01619433.1
ODGO01703298.1
ODGO01709455.1
ODGO01683957.1
ODGO01706973.1
ODGO01637588.1
ODGO01597862.1
ODGO01696862.1
ODGO01671316.1
LXGH01167836.1
LXGH01500777.1
LGRI01106663.1
LGRI01007906.1
CYSQ012594294.1
LGRI01114777.1
LGRI01099520.1
LGRI01047986.1
LGRI01042180.1
LGRI01030794.1
LGJC01096195.1
LGRI01063455.1
LGRI01066682.1
LGRI01008368.1
LGRI01014775.1
LGRI01033434.1
LGRI01023596.1
LGRI01013712.1
AOFL01029009.1
LGRI01021093.1
LGRI01086215.1
LGRI01112423.1
LGRI01124767.1
LGJC01116128.1
LGRI01061279.1
LGRI01060096.1
LGRI01110192.1
LGJC01101691.1
LGRI01034248.1
LGRI01110878.1
FARY01341710.1
FARY01360967.1
FARY01404251.1
AWUE01008835.1
ARZB01004610.1
LVHJ01047577.1
LAPY01013850.1
FAPN01192058.1
FASB01057221.1
FARO01110265.1
LGJD01031898.1
RQSQ01000088.1
MQPQ01000581.1
MQPL01001299.1
MQNZ01000075.1
QOUH01106096.1
QOUH01106097.1
QOUH01121749.1
QOUH01121750.1
QOUH01121752.1
ODGO01506866.1
ODGO01648388.1
ODGO01643197.1
ODGO01611479.1
ODGO01531633.1
ODGO01438600.1
OEIJ01716444.1
ODGO01460266.1
CAJX010071001.1
CVRD01095676.1
FAQG01287094.1
FAQG01281683.1
FAQG01229918.1
CCYC013949362.1
CCYC013602180.1
LTAH01023895.1
CCYC011420986.1
CCYC011084274.1
BBOV01509787.1
OMKT01039732.1
BBOV01431539.1
LOPT01002341.1
LOPT01001485.1
LOPT01001897.1
LOPT01001760.1
LOPT01003469.1
LOPT01004370.1
AEGA01009247.1
LOPT01004456.1
CCYC010667945.1
QQTR01113128.1
KK091835.1
KK092039.1
KK091529.1
LGJD01102830.1
CVMW01035298.1
CVMW01087237.1
CCJR010116954.1
PTJQ01147850.1
KZ784477.1
PTJQ01428534.1
CCJR010012975.1
CAJW010157765.1
CBMN010030542.1
LHUT01140089.1
CCJR010064048.1
AFSA01817571.1
PTJQ01428604.1
LXGH01088439.1
PTJQ01431616.1
KD008275.1
QGQP01006101.1
QGQP01006053.1
QGQP01005757.1
FARV01241534.1
AFSP02313323.1
PRDE01072339.1
AFSP02292266.1
AFSP02318137.1
FARX01091321.1
LGJD01053029.1
MATP01009434.1
UCOK01004332.1
JXPT01050343.1
PJAD010482452.1
PJAD010699434.1
PJAE01876630.1
PJAE01888265.1
AWGZ01423936.1
AWGZ01106993.1
LXGH01268955.1
LXGH01258850.1
LXGH01305076.1
LXGH01161688.1
NTEI01000118.1
JQCU01000446.1
AAGB01000429.1
AAGB01000369.1
AAGB01000037.1
AAGB01000245.1
AAGB01000081.1
AAGB01000323.1
AAGB01000296.1
AAGB01000138.1
AAGB01000044.1
JH851907.1
AFFI02001951.1
JH843557.1
CVMW01015518.1
CVMW01093511.1
CVMW01139530.1
LYFV01001126.1
CVMW01017538.1
LXGH01356345.1
LXGH01037719.1
LXGH01069090.1
AWGZ01404809.1
KE882610.1
KE908001.1
AWGZ01422353.1
PTJQ01121328.1
CCJR010011256.1
KD239570.1
LXGH01019994.1
LXGH01520904.1
LXGH01143446.1
LXGH01047923.1
LGJC01090359.1
LGJD01065030.1
LGJD01084067.1
PRDE01087679.1
PRDE01087436.1
PRDE01136735.1
FARO01169648.1
OCOG01000125.1
OCOG01000149.1
MCIT02032417.1
MCIT02061966.1
MCIT02079991.1
JRRC01308324.1
CAOK01449746.1
MCIT02079659.1
LNCG01150178.1
LNCG01257687.1
LNCG01032045.1
LNCG01078963.1
LNCG01064651.1
LNCG01238309.1
LNCG01237411.1
LNCG01170624.1
CAJV01058935.1
CAJV01063589.1
CAJV01120509.1
CAJV01068047.1
AJSU01007024.1
JH995727.1
AJSU01008881.1
JH995785.1
KK091401.1
CAOK01370817.1
CAOK01277087.1
CAOK01035693.1
CAOK01410349.1
CAOK01328477.1
CAOK01346480.1
QEOV01051850.1
CAOK01440525.1
LGJD01086778.1
LGRI01006094.1
CAOK01453055.1
LGRI01087384.1
LGJC01130045.1
LGJC01128165.1
LGJC01112532.1
LGJC01075266.1
KD474581.1
ODGO01671698.1
ODGO01448184.1
JXPE01058952.1
FAUG01288482.1
FAUG01301925.1
FARY01413831.1
FAQE01390002.1
FARN01308553.1
FARO01014105.1
DJDD01000114.1
FARO01087814.1
FARO01034535.1
FARO01087585.1
FARO01020491.1
FARO01094086.1
FARO01069949.1
FARO01027512.1
FARO01049017.1
FARO01000942.1
LXGH01428216.1
LXGH01366307.1
LXGH01236683.1
AGTO02029208.1
QWXW01000465.1
LK237840.1
LK204782.1
LPNX010083008.1
JMBQ01000533.1
JMBQ01001170.1
ODGO01707570.1
QVQW01000219.1
PDMJ01000672.1
FLTD01005042.1
FLTD01004411.1
FLTE01004625.1
CCYC011135337.1
FLTE01007899.1
FLTE01008595.1
FASB01038180.1
FASB01117372.1
FASB01032940.1
FARV01249912.1
CEGH01316837.1
KQ224655.1
JPFL01000700.1
CZLG011039850.1
LXGH01525080.1
LBLN01066254.1
LGRI01109665.1
LGJD01053145.1
FARO01186128.1
FARO01196938.1
LXGH01215048.1
LXGH01346981.1
LXGH01015819.1
LBLN01069223.1
LBLN01008610.1
FARO01153287.1
LTAH01102411.1
LTAH01012075.1
LTAH01035097.1
FUEF01012805.1
LTAH01035263.1
KI649178.1
LTAH01025662.1
LTAH01101434.1
LTAH01019203.1
LTAH01037963.1
JYHL01010649.1
LTAH01000979.1
LTAH01097661.1
LTAH01076533.1
ODGO01671942.1
FASO01353447.1
FATI01270711.1
FASO01273575.1
FATA01404587.1
FATA01405206.1
FAQS01397921.1
FAUB01277178.1
FATA01402763.1
FATA01404580.1
FAUG01301765.1
FASO01293972.1
FATA01401801.1
PYFS01004779.1
PYFS01003169.1
PYFS01001955.1
UXGC01051313.1
CYSQ012906232.1
UXGC01051516.1
ODGO01560613.1
UXGC01051517.1
ATCM03082835.1
FARP01281168.1
FARB01496498.1
FAQS01201381.1
FASG01054309.1
FASG01239845.1
ODGO01513583.1
UTRS01000180.1
CSTN01002408.1
CSTN01000535.1
ODGO01680808.1
FLZM01000359.1
ODGO01470373.1
LOLD01002009.1
LOLC01002535.1
AHJF01004426.1
OCOA01000094.1
CAOK01520944.1
CAOK01252736.1
CAOK01261006.1
CAOK01124905.1
CAOK01424416.1
CAOK01527134.1
CAOK01063883.1
FAFB01001741.1
LK262288.1
LK323509.1
CBTL0103339813.1
LK253379.1
LK323741.1
CCMK013065507.1
CCMK013010206.1
UXGB01001491.1
CCMK013020035.1
LXGH01367131.1
LXGH01394477.1
LXGH01237818.1
LXGH01027602.1
LXGH01095056.1
LXGH01312086.1
LXGH01479731.1
AHJF01011761.1
LGJD01003433.1
LWKT01002099.1
UIGX01068784.1
CCYC012144712.1
CAJX010005187.1
FUEF01003648.1
CAJX010050996.1
AACV01031135.1
CCYC013473920.1
LTAH01083861.1
KD302192.1
FARV01258660.1
KE846599.1
KD350209.1
AHJF01033030.1
AHJF01015335.1
AHJF01008887.1
AHJF01008549.1
AHJF01021215.1
AHJF01031395.1
LGRI01015327.1
LGRI01037250.1
LGRI01002541.1
LGRI01004327.1
MCIT02073587.1
MCIT02073638.1
MCIT02053985.1
MCIT02027395.1
MCIT02005985.1
MBSK01003247.1
MBSK01002483.1
CCMK012260742.1
FARV01264291.1
NAGG01003017.1
NAGG01003422.1
NAGG01003664.1
NAGG01004409.1
NAGG01002475.1
NAGG01005419.1
JXPT01036218.1
AFSP02303711.1
LGJC01045668.1
LGJC01092504.1
DF145267.1
HG400859.1
FARX01107134.1
OEIJ01588579.1
FLTG01001695.1
CCMK010831708.1
CBTL0106572356.1
CCMK013087891.1
OBIJ01006311.1
AUPI01029530.1
UWOF012213758.1
FLTF01009453.1
FLTF01004269.1
NKXL01013598.1
LYTE01049097.1
FAUD01111179.1
FAQF01273486.1
UXGB01016597.1
UXGB01062896.1
UXGB01061393.1
FAUD01352952.1
JH841546.1
JH847446.1
LOBO01002010.1
FASB01223989.1
CAJX010051547.1
ANHN02004752.1
CAJX010979893.1
CAJX011974304.1
CCMK010789514.1
CCMK012800980.1
CAJX010829688.1
CCMK011381801.1
CCMK012047795.1
CCMK012027413.1
CAJX010032159.1
FARO01065262.1
PJAD010157123.1
PJAE01325055.1
FARN01297650.1
OEIJ01682222.1
JXPW01065675.1
JXPW01193970.1
OEIJ01563544.1
FAMN01000573.1
FAMN01000576.1
LK184079.1
OFEX01000338.1
PDMP01007621.1
OFEX01001470.1
LBLN01074520.1
LGRI01117654.1
LGJD01083549.1
FAQG01289642.1
QQSQ01000832.1
LYIG01000073.1
LYJD01000028.1
LYIT01000086.1
MQPS01001862.1
MQNW01000361.1
MQQR01001191.1
LYJD01000021.1
LYIL01000289.1
LYIT01000082.1
LYJF01000019.1
LYJE01000062.1
LYIG01000059.1
LYIL01000256.1
FASI01004297.1
FASJ01325425.1
FAUG01219578.1
FAUG01290767.1
FAUG01292562.1
FARX01385411.1
FAUG01158689.1
JXPO01159986.1
LMAV010691809.1
AFSP02304567.1
LAST02025489.1
LAST02030395.1
LMAV010344456.1
PRDE01118690.1
PRDE01148744.1
ATAC01002086.1
FARX01058591.1
FARY01011291.1
PRDE01171837.1
PRDE01187391.1
FAPX01084923.1
LXGH01059066.1
LGJC01125667.1
LGJC01000111.1
LGJC01028641.1
AZRP01029112.1
OEIJ01388452.1
PDMR01000836.1
ODGO01583604.1
ODGO01711639.1
CBTL0110729711.1
ODGO01739947.1
LOLD01001089.1
NVDI01000081.1
PTPV01000145.1
PYHF01000036.1
JPIU01000018.1
NMUL01000147.1
NUWS01000084.1
MWRU01000020.1
CDFS01000117.1
CBTL0107151817.1
NWDW01000137.1
QGKP01000122.1
CBTL0101637533.1
LOLC01006621.1
KL554793.1
UNPT01001832.1
CCMK010442834.1
CCMK012631499.1
CEGH01138387.1
CCMK012464802.1
CCMK010913109.1
JXPU01099981.1
JXPU01188892.1
LBLN01083632.1
CVRD01085871.1
CVRD01092177.1
CVRD01046221.1
CVRD01079230.1
CVRD01072473.1
CVRD01062934.1
CVRD01002911.1
KN168412.1
KN170920.1
CYSQ010329807.1
ODGO01617245.1
JOTO01013169.1
CBMN011742683.1
CYSQ010470053.1
OEIJ01594665.1
CBMN010748947.1
ODGO01616033.1
CYSQ012823983.1
LIAE01009431.1
LIAE01003842.1
LIAE01009775.1
LIAE01009886.1
LIAE01010050.1
LIAE01010002.1
FAUD01402328.1
FAUD01383386.1
FAUD01396615.1
LCTT01022384.1
UXGB01060259.1
FAUD01318179.1
UXGB01044725.1
FASI01010947.1
CBTL0107281544.1
JZWR02007503.1
JZWR02007191.1
JZWR02007467.1
JZWR02004425.1
JZWR02007341.1
JZWR02003996.1
OOFF01027338.1
BBOV01344086.1
JZWR02003960.1
LD095878.1
LD228354.1
LXGH01304679.1
CCYC012797652.1
PRDE01194754.1
LK306769.1
LK306859.1
NQRP01000026.1
RCGN01000106.1
QGNU01003900.1
LGRI01006165.1
JACN01175714.1
JMFU01114615.1
AVOS01058869.1
LYJO01000277.1
LYJO01000122.1
LK365147.1
LMTP014143670.1
LK356661.1
DF233366.1
PRDE01057973.1
JMBQ01000539.1
CVMW01134648.1
QKWA01000193.1
CAOK01436810.1
CAOK01329393.1
CAOK01305846.1
KD297266.1
CAOK01499941.1
CAOK01513563.1
CAOK01514558.1
CAOK01457924.1
CAOK01518170.1
CAOK01320753.1
CAOK01294076.1
CAOK01363600.1
CAOK01235353.1
CAOK01400038.1
CAOK01507275.1
CAOK01124544.1
LXGH01086814.1
LXGH01219583.1
AFFG02003718.1
LBLR01018116.1
LBLR01008230.1
LBLR01018942.1
LBLR01007908.1
LBLR01017515.1
LBLR01010379.1
OEIJ01617439.1
ODGO01696598.1
CSTN01001381.1
ODGO01611400.1
ODGO01733242.1
ODGO01728863.1
JHDX01000053.1
ODGO01683355.1
QKWU01018384.1
QKWU01026134.1
ADNL01002911.1
OMKT01038975.1
AGCT01021158.1
LKME02035381.1
PRDE01096603.1
AFSP02248642.1
PRDE01096560.1
PRDE01152721.1
AFSP02281308.1
AFSP02304809.1
LXGH01474295.1
LXGH01304874.1
LGJD01020234.1
LGJD01013399.1
LGJD01075699.1
LNCG01233559.1
FARX01084572.1
FARX01084571.1
FARX01009459.1
LGRI01057157.1
CCMK012932268.1
CCMK012896209.1
CCMK010983611.1
CCMK012855406.1
CCMK012977020.1
CCMK012848306.1
CCMK012225103.1
CCMK011338847.1
CCMK010957610.1
CCMK012651163.1
CCMK010899169.1
CCMK012878239.1
CCMK012497702.1
FAQZ01245830.1
FAQZ01288892.1
FAQZ01234004.1
FAQZ01249980.1
CCYC016037931.1
CCYC014390011.1
CCYC015063853.1
CCYC014374600.1
CCYC013021312.1
CCYC012266917.1
CCYC011996033.1
LTAH01125349.1
CCYC016636964.1
FUEF01007758.1
CCYC011283238.1
CCYC011682690.1
JSUV01127917.1
JSUV01116466.1
JSUV01326761.1
JSUV01240578.1
JSUV01080790.1
JSUV01275458.1
JSUV01454413.1
JSUV01342449.1
JSUV01211772.1
JSUV01363462.1
JSUV01256662.1
JSUV01039011.1
JSUV01248977.1
JSUV01223541.1
JSUV01232208.1
JSUV01263378.1
JSUV01508004.1
JSUV01153909.1
JSUV01328573.1
JSUV01384706.1
JSUV01257171.1
JSUV01108570.1
JSUV01228138.1
JSUV01303228.1
JSUV01408800.1
JSUV01428583.1
JSUV01438849.1
OEIJ01712220.1
JXPW01233179.1
FARX01337295.1
FARX01321825.1
FARV01258050.1
LXGH01353397.1
LXGH01385532.1
LXGH01238411.1
LXGH01011425.1
PJAE01891682.1
JXPT01055079.1
OFEX01001741.1
OFEX01000656.1
OFEX01001939.1
OFEX01001633.1
OFEX01002199.1
OFEX01001528.1
OFEX01002908.1
AFSP02293202.1
ATCM03066945.1
ADDD02099725.1
LXGH01034535.1
AFSP02272853.1
CCAG010009482.1
PDMP01004135.1
FAQE01399637.1
NKXL01308748.1
OEIJ01644805.1
KQ217096.1
UWOG012641492.1
FARZ01261532.1
FARZ01229367.1
LXGH01052530.1
PTJQ01317896.1
QEOY01089349.1
PTJQ01453446.1
PTJQ01251052.1
PTJQ01314980.1
PTJQ01546228.1
OCRV01000011.1
OEIJ01758101.1
QQTR01029267.1
QQTR01004561.1
QQTR01109142.1
PTJP01007594.1
PTJP01553923.1
PTJP01179983.1
PTJQ01007054.1
AJSU01008198.1
KK092167.1
FASB01058323.1
AFSP02299112.1
CAJV01065826.1
PJAE01832372.1
FJWB02015168.1
FJWB02022753.1
ADAS02014431.1
AORQ01034126.1
PJAE01895999.1
PJAE01826895.1
KZ620263.1
FASB01001445.1
AMYD01003204.1
FASG01228233.1
FAST01283831.1
FARV01197932.1
FASB01074553.1
FASB01175815.1
FASB01009257.1
LGJD01023902.1
JRKL01143526.1
JRKL01151768.1
LVXS01065902.1
FLTG01005041.1
FLTF01007910.1
FLTD01003178.1
DF234600.1
FAQK01152732.1
LXGH01125927.1
LXGH01169622.1
LKIA01005737.1
LYTE01050453.1
FAUD01311552.1
FARY01174987.1
LYTB01023873.1
LYTB01023649.1
FARY01170773.1
LYTE01050103.1
FAUD01384628.1
LWKS01046365.1
LYTB01025114.1
FARY01079672.1
UXGB01060288.1
FARY01060594.1
LYTC01043492.1
CBTL0103246896.1
CAUG01000700.1
QWYZ01004276.1
CEGH01167066.1
ATAC01002241.1
FARX01080275.1
FARX01233580.1
FAUD01399918.1
FAUD01402532.1
FAUD01396186.1
FAUD01398964.1
NNCB01001989.1
PTJP01604631.1
CAJW012409387.1
PTJQ01135831.1
PTJQ01525790.1
PTJP01141005.1
PTJP01126989.1
PTJQ01058863.1
PTJP01051775.1
PTJP01575823.1
PTJQ01436800.1
FASQ01273987.1
FAQS01356550.1
FARV01219802.1
FASQ01273992.1
FAUB01265874.1
FASQ01273999.1
FAQS01112992.1
FASG01314236.1
FASQ01274323.1
FAUD01357766.1
FASQ01274328.1
FASQ01274340.1
FASQ01274347.1
FAUD01149571.1
FASQ01274353.1
LYFV01000304.1
PDMP01000735.1
PDMP01002810.1
PRDE01087784.1
CVMW01102477.1
LPNX011076186.1
LPNX010680383.1
OBIJ01007077.1
NNCF01074236.1
LPNX011076250.1
CVMW01112682.1
FAMN01001189.1
LQNS02272965.1
LK316385.1
LQNS02197450.1
LQNS02256963.1
LQNS02207844.1
CBTL0106391754.1
LK262737.1
LK302460.1
LQNS02228677.1
FACE01003503.1
FAGC01002015.1
CZRN01001297.1
LK338943.1
LK116573.1
LK330512.1
LK306955.1
LK301649.1
LK209234.1
LK125290.1
LK221163.1
LMTP014087144.1
LPNX010498558.1
LPNX011057476.1
LK147507.1
LK248017.1
LK309042.1
LK331008.1
LK122980.1
FACE01003705.1
MEHO01409859.1
MEHO01585011.1
LXGH01047148.1
LXGH01062861.1
LXGH01379516.1
LXGH01228314.1
ODGO01738567.1
FLZL01000322.1
ODGO01672723.1
CBUG010024811.1
ODGO01490596.1
FPIG01000203.1
CVNV01000106.1
KB364267.1
FASG01182482.1
FARY01394132.1
FARX01343906.1
FARX01419849.1
FARY01140033.1
FARY01413374.1
FARY01345137.1
FARY01394135.1
FARX01416212.1
FAQS01355206.1
FASH01200888.1
FASQ01273682.1
ATAC01002609.1
UWOG012676741.1
LMVA01098327.1
FARY01388502.1
FARY01390246.1
PRDE01083907.1
AFSP02230212.1
ADDD02288466.1
CEME01000026.1
QVOL01008497.1
PKGA01129200.1
OEIJ01639705.1
OEIJ01561205.1
ODGO01694173.1
OEIJ01686957.1
OEIJ01647873.1
ODGO01654760.1
AHJF01022314.1
AHJF01011471.1
AHJF01003402.1
FLTG01010726.1
PJAE01858141.1
PJAE01840555.1
FLTE01012826.1
LBLN01050741.1
LGJD01009203.1
LXGH01074209.1
LXGH01167201.1
LXGH01412582.1
BACH01002011.1
ADDD02200251.1
JXLM01000806.1
JXLM01000632.1
JXLM01009326.1
CEGH01089628.1
CEGH01007073.1
CEGH01174796.1
FLTE01001973.1
CAJG01003174.1
LVEH01013461.1
LXGH01441909.1
LXGH01002991.1
LXGH01010853.1
LXGH01408054.1
LXGH01223515.1
LXGH01004041.1
LK198281.1
CAOK01304234.1
LD107146.1
LD239622.1
KD221125.1
LGJD01031657.1
CAOK01229781.1
CAOK01325786.1
ODGO01618959.1
LOLC01008168.1
ODGO01499315.1
ODGO01539394.1
ODGO01533460.1
ODGO01701361.1
ODGO01532087.1
ODGO01708854.1
ODGO01621636.1
OEIJ01668702.1
LOLD01001840.1
ODGO01706017.1
ODGO01676441.1
ODGO01544516.1
CBUG010011468.1
CBUG010001226.1
UIJO01000142.1
CCMK012562643.1
CCMK010326383.1
CCMK013026576.1
CCMK012733270.1
CCMK012840083.1
CCMK012354335.1
CCMK011908941.1
OEIJ01673711.1
FASG01357680.1
FARV01168252.1
FATA01400933.1
FAQE01354308.1
FATA01384736.1
FAQG01287603.1
FAQS01397940.1
FARY01196173.1
FARY01422343.1
FAQG01271855.1
FAQE01232373.1
FAQG01259447.1
FAQG01247582.1
FARY01196423.1
KQ119207.1
AYZY01097199.1
KN640921.1
JXPT01047014.1
MATP01006207.1
CAJX012072292.1
CCYD01001573.1
AXZU02103120.1
ATCM03088406.1
AXZU02080510.1
ATCM03070863.1
ATCM03090233.1
ATCM03061976.1
ATCM03070013.1
PRDE01000795.1
AMZP02001556.1
PRDE01005646.1
JXIK01004248.1
AMZP02000428.1
QQTR01112961.1
PRDE01004369.1
CDFE01064870.1
CDFE01042969.1
BBPR01656358.1
BBPR01652879.1
BBPR01736012.1
BBPR01630802.1
BBPR01708363.1
PRDE01196614.1
LYHC01000088.1
LYHO01000089.1
AJVN01000135.1
AWXP01000041.1
AEIW01001965.1
LMAV012013078.1
KQ207439.1
KQ216867.1
CEGH01070794.1
CEGH01345366.1
CEGH01039502.1
LBLN01043159.1
LXGH01467373.1
AHJF01032111.1
AHJF01029581.1
AHJF01012845.1
UNPI01000587.1
AACV01031130.1
LMAV011902373.1
LMVA01098826.1
OCRX01000048.1
OCRX01000087.1
JZKD01S0218947.1
LOQJ01001387.1
LYFN01001047.1
FARV01005798.1
FASJ01250064.1
FASG01009084.1
FAPN01001795.1
FAPN01002026.1
FASB01229096.1
AFSA01849006.1
CAJV01200458.1
CAJV012481801.1
CAJV01547098.1
CAJV012493113.1
CAJV01296912.1
CAJV01366072.1
CAJV01302364.1
CAJV01271675.1
CAJV01549231.1
CAJV01199467.1
CAJV01301387.1
AHJF01028435.1
CVMW01126600.1
CVMW01120888.1
CVMW01123267.1
CVMW01034592.1
CVMW01139217.1
AHJF01027220.1
CVMW01076312.1
CVMW01093499.1
CVMW01078884.1
LVEH01056021.1
LVEH01004639.1
MPHF01003203.1
MPHF01002714.1
MPHF01002596.1
MPHF01001748.1
MPHF01002543.1
MPHF01003373.1
MPHF01003278.1
MPHF01003271.1
MPHF01002020.1
LVEH01019519.1
PTOA01000301.1
AJXI01000134.1
AJXG01000207.1
AJXJ01000455.1
AJXH01000127.1
ODGO01730818.1
OCSB01000249.1
OCSB01000248.1
OCSB01000150.1
ATCM03095446.1
ADBF01000191.1
ACBE01575763.1
JPFL01000774.1
ACBE01576394.1
AABL01003295.1
FPIH01000126.1
FPIL01000118.1
FPIL01000101.1
FPIL01000228.1
FPIL01000043.1
FPIK01000144.1
FPIK01000330.1
FPIK01000451.1
FPIK01000226.1
FPIK01000045.1
FPIK01000250.1
FPIK01000190.1
FPIK01000258.1
FPIK01000618.1
FPIJ01000075.1
FPIK01000683.1
PEKY01014920.1
PYLB01005777.1
PYLB01007125.1
PYLC01007107.1
HG401015.1
FBXV01341726.1
FAQG01275326.1
FAQE01385414.1
FAQE01044279.1
FARY01235906.1
QQTR01044662.1
FAQS01414345.1
FARX01053708.1
QYSC01012550.1
FARY01023461.1
FUEF01016370.1
FUEF01016883.1
FUEF01015139.1
LMVA01099741.1
FASB01064537.1
FASB01012755.1
FASB01000024.1
AHJF01007827.1
LGJD01074558.1
AHJF01014530.1
LBLN01048156.1
AHJF01013163.1
LBLN01011747.1
LBLN01010518.1
LBLN01025159.1
LBLN01023656.1
CYSQ011584898.1
DF978557.1
CVMW01028697.1
LADH01045908.1
LACZ01045969.1
LADF01046545.1
LACY01046010.1
LADG01046632.1
LADD01046301.1
LADC01046070.1
LACS01022136.1
PKQH01008192.1
AHJF01002707.1
JYHL01010483.1
AHJF01009546.1
QQTR01102499.1
CCMK012081632.1
CCMK012052818.1
CCMK011814696.1
FXZY01020853.1
FXZX01011104.1
AFSP02252917.1
CAJW012538669.1
NKQP01001161.1
AFSP02267000.1
AFSP02279435.1
FARX01412558.1
FAQG01289655.1
CVRD01045198.1
LGJC01075847.1
LGJC01021997.1
LGRI01104637.1
LGJC01055696.1
CVRD01054040.1
CYSQ012427009.1
LGJC01120888.1
CEGH01112884.1
CEGH01361996.1
GL575004.1
CVRD01101856.1
CEGH01104593.1
FASI01310872.1
FASQ01259531.1
UWOF012216931.1
CAJX010830173.1
CCYC011661143.1
CCYC011874381.1
CH401676.1
AHJF01008456.1
LTAH01110759.1
ASJN01000985.1
ASJN01072401.1
ASJN01026092.1
ASJN01017008.1
ASJN01021455.1
ASJN01060764.1
ASJN01003423.1
FASG01306879.1
FARY01205253.1
FARV01261566.1
FARX01080529.1
QYSC01020427.1
KK037478.1
LIAE01006199.1
FARX01163621.1
FARV01250927.1
FARV01269366.1
QYSC01026215.1
FAPN01195253.1
FAPN01205706.1
KL544252.1
LVXS01062822.1
KL544934.1
AJIL01003604.1
LVXS01062988.1
KL553015.1
KL548276.1
KL555006.1
PRDE01031045.1
CEGH01085340.1
FLTG01023848.1
FLTE01005392.1
FLTD01003448.1
FLTD01009618.1
FLTE01004448.1
AHJF01020224.1
CAJX012071646.1
CCYC015562424.1
AHJF01031345.1
CCYC012269932.1
CCYC014653129.1
CAJX011975022.1
PDMP01000282.1
LBLN01050553.1
LBLN01090681.1
CAJX010051628.1
LTAH01086533.1
CCYC014559873.1
FASB01016634.1
FASB01096583.1
FASB01078340.1
JYFQ01000105.1
MPMK01000193.1
MPMK01000034.1
MWLD01000026.1
MPMK01000261.1
JYFQ01000050.1
MPMK01000343.1
MPMK01000197.1
MPMK01000210.1
KV884136.1
KV884035.1
KV884031.1
KV884184.1
MLJF01004675.1
PRDE01024894.1
MLJF01003704.1
AZHV01044806.1
CTBL01000968.1
OBIJ01009941.1
CTBL01000735.1
AWGZ01431651.1
AWGZ01420968.1
KE904093.1
AWGZ01432869.1
BATS01167931.1
LK282934.1
LK247914.1
CBTL0100057879.1
ODGO01723507.1
ODGO01646838.1
ODGO01679763.1
ODGO01670189.1
CBUG010014889.1
ODGO01718984.1
CBUG010021389.1
ODGO01633425.1
AFSP02248608.1
BFCK01000532.1
BFCT01000151.1
PSQK01000043.1
NCTS01000072.1
ACSZ01004192.1
CBMM010079959.1
CAJW011530522.1
FLRE01002745.1
LQRK01006576.1
FLRE01000278.1
JXWP01002444.1
ODGO01584072.1
LQRK01004698.1
ODGO01699353.1
CBUG010018686.1
LIAE01004311.1
LTAH01019497.1
LM525382.1
KD318936.1
AYZY01067801.1
KD159372.1
CCYC015272138.1
CAJX010057467.1
LBLN01038490.1
FASH01363102.1
LGRI01019928.1
LGRI01021030.1
LBLN01043842.1
LGRI01039192.1
LGJC01109378.1
LGRI01033346.1
FARO01008422.1
ODGO01685157.1
AJKK01104940.1
AUPI01041776.1
CAJW012660964.1
QMFK01000096.1
OEIJ01746166.1
LMZG01016947.1
MPAX011469269.1
UXGC01003057.1
QVQU01288822.1
LRFB01001544.1
NEEE01020035.1
AAHY01791445.1
OEIJ01501609.1
FBXV01359575.1
FBXV01250871.1
HG415673.1
BEYV01062875.1
QVOL01008080.1
QVOL01008175.1
PKGA01130144.1
PKGA01079332.1
QVOL01010088.1
PKGA01130633.1
QVOL01008109.1
PKGA01130098.1
QVOL01008513.1
PKGA01069324.1
JXPW01309783.1
FAQG01246180.1
JXPZ01011800.1
CEGH01375639.1
CEGH01168362.1
CEGH01309701.1
CEGH01117101.1
LXGH01419141.1
LMVA01102756.1
LXGH01135916.1
LXGH01270568.1
LGRI01096873.1
FARO01149920.1
AXZU02080902.1
AXZU02088787.1
AXZU02112938.1
ATCM03085119.1
AXZU02078387.1
AXZU02116208.1
ATCM03088450.1
ATCM03081536.1
FXDZ01010906.1
PRDE01200484.1
PRDE01196524.1
AFSP02241373.1
PJAE01060806.1
FARO01001333.1
FATA01384465.1
FAUD01383526.1
FAUD01391183.1
NNCF01074951.1
FATA01392913.1
NNCF01086019.1
FATA01266620.1
FAUD01374354.1
FATA01366230.1
AJKK01120088.1
OBIJ01004480.1
OBIJ01010668.1
UWOF012157015.1
OBIJ01004976.1
AUPI01034711.1
UWOF012212018.1
OBIJ01000373.1
KQ002431.1
AFSP02229340.1
QYSC01020168.1
FAQS01372168.1
FARV01265146.1
FASH01335401.1
QYSC01031086.1
FAQS01407745.1
QYSC01014355.1
NAGG01005482.1
NAGG01004167.1
LWKT01003122.1
NAGG01002858.1
LWKT01000456.1
NAGG01003701.1
LWKT01003042.1
LWKT01001841.1
LNZE02000843.1
UWOF012163666.1
UWOF012209902.1
UWOF012171778.1
UWOF012211978.1
LGJD01098809.1
OEIJ01712665.1
OEIJ01675000.1
OEIJ01453243.1
OEIJ01635809.1
OEIJ01727616.1
AHJF01013715.1
AHJF01005271.1
CCYC012969797.1
CCYC012408291.1
LGJD01001556.1
LXGH01063022.1
LXGH01341084.1
LBLN01090620.1
LXGH01123686.1
LBLN01033745.1
LXGH01366083.1
LGJD01098584.1
LBLN01006193.1
LXGH01005931.1
FASB01190304.1
BBOV01519512.1
BBOV01520956.1
BBOV01258345.1
BBOV01497428.1
BBOV01505767.1
LBLN01053108.1
ADDD02160210.1
LGRI01118901.1
AHJF01014752.1
LBLN01130206.1
LBLN01086325.1
AHJF01009789.1
LGRI01002775.1
JXOW01098247.1
KD175364.1
KD063932.1
KD455656.1
KD217261.1
KD009453.1
FLTF01012369.1
NBSG01003489.1
LYFR01000012.1
NBSG01002415.1
AEIW01000938.1
LGJD01047751.1
OEIJ01715420.1
OEIJ01715439.1
OEIJ01715498.1
AFSP02249272.1
AHJF01023559.1
FASB01310985.1
FASB01280663.1
FASB01006980.1
FASB01044942.1
FAUG01152351.1
FAQZ01115513.1
AYEL01084217.1
CELW01012938.1
LOLC01005635.1
FLTE01001764.1
CCMK012724424.1
CCMK012710360.1
CCMK012896636.1
CCMK012822414.1
CCMK012742221.1
CCMK012674598.1
CCMK012666541.1
CCMK012722554.1
CCMK012821252.1
LMAV011400328.1
LMAV012238496.1
LMAV011135545.1
LMAV010501230.1
LGJD01020687.1
LGJD01104597.1
LGJD01017987.1
NCWW01000210.1
NDFL01000033.1
NCWS01000080.1
NCXJ01000021.1
KV812469.1
FASL01229607.1
FARX01167857.1
FART01076664.1
JRKL01163803.1
LGJD01088970.1
FAQG01026672.1
NKXL01286462.1
LNCG01210360.1
NDFL01000078.1
AHTD01000113.1
AJVN01000182.1
FACE01001219.1
LK259252.1
PRDE01107860.1
PRDE01073802.1
LGJD01067839.1
LGJD01004467.1
LGJC01077858.1
LGJD01101748.1
AAAA02040900.1
LBLN01085603.1
CH400051.1
LBLN01081436.1
LBLN01059883.1
CH398645.1
FLTG01025352.1
FLTD01003111.1
FLTD01008624.1
FLTF01009386.1
FLTG01026722.1
FLTF01005901.1
FLTG01025346.1
FLTF01009402.1
FLTG01025117.1
FLTG01011270.1
FLTG01025859.1
FLTF01009183.1
FLTG01025701.1
FLTG01028195.1
FLTG01019941.1
FLTF01011154.1
FLTF01010554.1
FLTD01003633.1
FLTG01026378.1
FLTF01003019.1
FLTF01004535.1
FLTD01002502.1
FLTG01009732.1
FLTD01001781.1
FLTF01005377.1
FLTG01010199.1
FLTG01026069.1
FLTF01004603.1
FLTG01023463.1
FLTG01024254.1
FLTF01002824.1
FLTF01002825.1
FLTF01011016.1
FLTF01012013.1
FLTD01002817.1
FLTF01010285.1
FLTG01006548.1
FLTF01004272.1
FLTD01001513.1
FLTD01002799.1
FBXV01341174.1
HG405816.1
AFSP02277556.1
FARY01097013.1
FAQF01217921.1
FASG01170592.1
DAGR01000077.1
DAYG01000073.1
CVMW01032421.1
CVMW01000897.1
CVMW01011621.1
CVMW01015681.1
CVMW01126040.1
CVMW01094559.1
LNCG01139904.1
PTJP01277109.1
LNCG01139933.1
LNCG01139944.1
LNCG01140000.1
LNCG01140005.1
LNCG01140167.1
LK241729.1
LBLR01019082.1
LBLR01007491.1
LBLR01003302.1
LBLR01016586.1
LBLR01020224.1
LBLR01017241.1
LBLR01004301.1
CELW01018941.1
PTJP01587014.1
AUPI01046893.1
AUPI01150253.1
AJKK01118852.1
AHJF01009643.1
LGRI01009929.1
LGRI01068845.1
AHJF01011083.1
LGRI01120067.1
LGRI01061413.1
LGRI01124855.1
LGRI01033297.1
AHJF01009969.1
LGJD01078836.1
AHJF01017044.1
LBLN01098625.1
LXGH01028505.1
AHJF01009387.1
AHJF01015750.1
LGRI01013936.1
CBTL0104774924.1
CBTL0109746505.1
CBTL0106305298.1
CBTL0106730745.1
CBTL0102684026.1
CBTL0104798408.1
CBTL0111149681.1
MCIT02008910.1
MCIT02029860.1
MCIT02018772.1
MCIT02049939.1
MCIT02023612.1
CAOK01249751.1
MCIT02015128.1
MCIT02047322.1
MCIT02072416.1
FAUD01369481.1
FASG01352438.1
FAUD01369507.1
FARY01394978.1
LYTC01043602.1
PRDE01028822.1
LBMM01032764.1
FAUD01379662.1
FATA01401885.1
PTJQ01413773.1
CCJR010657446.1
FAQE01027089.1
FASI01322261.1
FAQE01401984.1
FARY01418645.1
FASI01322540.1
FARX01403561.1
FASI01322644.1
FASI01322707.1
FASB01279847.1
QWXW01000956.1
CCMK012999961.1
FAQG01262584.1
FATA01227370.1
FAUD01377485.1
FAUD01391711.1
NNCF01060428.1
FAUD01403861.1
FAUD01402942.1
FASO01347794.1
FATA01403989.1
FATA01319931.1
FAQG01272039.1
FAUD01350287.1
AHJF01021305.1
AHJF01022673.1
AAHX01365289.1
AHJF01019462.1
LGRI01036773.1
QQTR01102898.1
QQTR01091474.1
BBOV01479347.1
BBOV01510681.1
BBOV01465806.1
BBOV01510126.1
BBOV01447303.1
BBOV01500302.1
BBOV01509783.1
BBOV01509784.1
LGRI01069606.1
LGRI01008342.1
LGRI01009636.1
LGRI01004942.1
LGRI01004075.1
FLTG01012916.1
AWGZ01414043.1
AWGZ01419283.1
KE914527.1
AWGZ01437299.1
AWGZ01414310.1
AWGZ01389988.1
ODGO01633147.1
ODGO01624215.1
ODGO01689390.1
ODGO01646563.1
PYPV01000438.1
CSTQ01003579.1
ODGO01714106.1
ODGO01738036.1
AAZX01020288.1
GL342201.1
AAZX01022827.1
AAZX01019620.1
LXGH01156438.1
FASG01265044.1
UWOG012702049.1
OEIJ01710424.1
FAUG01273544.1
FASG01135000.1
FASG01135643.1
FASG01140896.1
FARV01252029.1
PTJI01001638.1
AFSP02287756.1
CCMK012286898.1
CCMK012263112.1
UCOK01008535.1
MPKX01068170.1
BBOV01513178.1
AEGA01011968.1
CEGH01122995.1
CEGH01384728.1
CVRD01008104.1
FUEF01011295.1
LMAV011583002.1
LMAV010743196.1
LMAV013204449.1
LMAV012196202.1
LMAV011582481.1
LMAV012779185.1
LMVA01097323.1
AJKK01117282.1
AUPI01012543.1
AJKK01164169.1
QLOD01075285.1
CZLG010972113.1
CZLG010969690.1
CZLG010333787.1
CZLG013921948.1
CZLG011456932.1
CZLG010534483.1
CZLG013947942.1
CZLG013964894.1
CZLG013115804.1
CZLG013101219.1
LXGH01239865.1
AFSP02302097.1
LMAV011598044.1
LMAV010290181.1
MATU01167424.1
FLTG01006769.1
FLTD01005866.1
FLTE01003610.1
FAQG01290870.1
AFFD02002396.1
ATAC01001974.1
FASI01315335.1
FAUG01295953.1
FAQE01383494.1
FAUG01203766.1
FASI01315654.1
FASI01315717.1
FASG01249638.1
FARV01224286.1
FASI01315965.1
CCMK012874257.1
CCMK013039486.1
CCMK013039487.1
CCMK013039497.1
CSTN01001160.1
CSTN01002218.1
OEIJ01646879.1
ODGO01639431.1
FARX01407629.1
FAUG01248172.1
FAUG01245352.1
FARY01364170.1
FAUG01315249.1
FAUG01315462.1
FAUG01298404.1
FASB01261523.1
LMAV012326132.1
LMAV011395337.1
LMAV012576298.1
KD360493.1
KD272834.1
LMAV010611427.1
LMAV010921583.1
LMAV011927034.1
LMAV011327118.1
LMAV010913374.1
LMAV012363830.1
FASG01349416.1
FATA01398242.1
FAQS01402807.1
NNCF01073959.1
FASO01352929.1
FATA01392115.1
FAUD01353471.1
FAUD01379017.1
FATA01393450.1
FATA01403961.1
FAQG01278787.1
FAUD01310267.1
NNCF01097119.1
FASH01361842.1
FARY01286733.1
FATA01273887.1
FATA01403993.1
FATA01404750.1
FAUD01369671.1
FLTE01008388.1
FLTD01008035.1
UCOL01034635.1
CCYC011878335.1
FLTD01008609.1
FLTE01001842.1
FLTE01006219.1
CCYC011894846.1
CCYC012089808.1
FLTG01020439.1
FLTE01002144.1
FLTD01008964.1
CEGH01201872.1
CEGH01272860.1
CEGH01141947.1
CZLG010842907.1
CZLG010107454.1
CZLG012453562.1
CZLG011651139.1
CZLG011079318.1
CZLG013218930.1
CCMK011519721.1
AHJF01010188.1
KL557802.1
CBVK0110477337.1
UWOF012209105.1
CAJX011974585.1
FAQE01380279.1
FASI01021834.1
KQ481021.1
ANHN02004337.1
JPFL01000776.1
CZLG011000383.1
JXPO01097578.1
JH843785.1
JXPO01115856.1
CAUG01000703.1
CAJW011434939.1
NHTG01001523.1
BFEA01000514.1
BFEA01000218.1
FLTB01014260.1
FARO01152473.1
LXGH01336684.1
PYFS01005020.1
PYFS01003544.1
PYFS01000930.1
LNCG01124285.1
LNCG01190665.1
LNCG01085861.1
LNCG01113523.1
LNCG01166751.1
LNCG01149270.1
NBSK01000194.1
LNCG01213253.1
CVMW01135673.1
CVMW01090808.1
CVMW01072488.1
CVMW01126593.1
CVMW01103541.1
CVMW01098187.1
CVMW01098188.1
CVMW01102670.1
CVMW01102669.1
LSRD01000510.1
LSRD01000479.1
LSRD01000561.1
FASB01229826.1
JUDZ01005903.1
PRDE01174297.1
AFSP02318571.1
JSUV01438457.1
JSUV01493676.1
JSUV01209215.1
JSUV01390932.1
JSUV01021582.1
JSUV01259179.1
JSUV01343802.1
JSUV01056807.1
JSUV01082791.1
JSUV01039700.1
JSUV01259595.1
JSUV01126305.1
JSUV01109850.1
JSUV01362939.1
JSUV01433077.1
JSUV01515210.1
FASD01269190.1
CBQS011394103.1
BEYV01047629.1
DF145342.1
PCZV01000454.1
PRDE01180351.1
CBTL0105496350.1
PRDE01151341.1
AFSP02280786.1
PRDE01112780.1
LM523589.1
PRDE01089125.1
MCIT02047542.1
MCIT02013437.1
MCIT02027929.1
MCIT02030861.1
MCIT02060931.1
MCIT02063890.1
MCIT02061292.1
MCIT02077050.1
LYGE01000045.1
MQQY01000075.1
MQQW01000075.1
PEQF01079341.1
CBTL0103438199.1
PEQF01039127.1
CBTL0107837392.1
PEQF01081265.1
PEQF01081302.1
FLTF01006160.1
FLTG01027553.1
FLTD01002442.1
LXGH01146096.1
FLTG01013604.1
FLTG01027770.1
FLTF01009734.1
FLTD01003584.1
JUDZ01009003.1
ODGO01718728.1
FLRE01000255.1
UIGX01020553.1
UIGX01063942.1
UIGX01058783.1
FARV01028941.1
ARZB01105679.1
JXLM01005976.1
CVRD01014722.1
CVRD01098064.1
LMAV010607705.1
CVRD01088132.1
LXGH01206343.1
LXGH01050183.1
AAAA02045874.1
FASG01230246.1
ADDD02204755.1
FARY01250614.1
LTAH01125196.1
FASG01351857.1
FARY01365798.1
FAUD01376428.1
FAQF01279828.1
FASG01375260.1
LGJD01090673.1
LGJD01024138.1
CYSQ012515630.1
CYSQ012590010.1
CYSQ010346318.1
LXGH01206210.1
PKOH01226182.1
PKOH01213507.1
PKOH01228833.1
PRDE01177434.1
PRDE01190214.1
PRDE01195744.1
FAQS01393751.1
QYSC01025905.1
FARX01109463.1
FARY01006785.1
FAQS01408715.1
FAQS01401856.1
FARX01154620.1
FARX01363529.1
BEYV01011695.1
OEIJ01479762.1
CAEX01006827.1
MQPL01000041.1
KQ536773.1
CCMK012228633.1
PDMP01005963.1
PDMP01002669.1
NKXL01061928.1
FASI01020478.1
FASI01021450.1
FASI01021449.1
FASI01021451.1
LIAE01002806.1
LIAE01005717.1
LIAE01010042.1
CYSQ012788852.1
LGJC01062456.1
CYSQ012454783.1
LVEH01059887.1
LVEH01061917.1
LVEH01029109.1
LVEH01036756.1
LVEH01041184.1
LGJD01050348.1
LGJD01012779.1
MATP01011733.1
CAJX010029620.1
QVOL01008208.1
OEIJ01732598.1
FARV01253497.1
LMVA01097184.1
OMKT01005182.1
BBOV01514253.1
BBOV01455218.1
BBOV01493147.1
OMKT01055841.1
BBOV01489229.1
BBOV01516798.1
BBOV01202082.1
AAZX01022315.1
MPKX01180214.1
MPKX01162909.1
MPKX01049445.1
MPKX01208208.1
MPKX01050496.1
RDSA01000995.1
FAQS01418466.1
FARV01246589.1
CEGH01271136.1
CEGH01229537.1
AHJF01008949.1
NEEE01028372.1
NEEE01029142.1
NEEE01028646.1
JXPB01137894.1
NBZA01031673.1
NEEE01029089.1
AACV01028761.1
AHJF01020349.1
PRDE01090925.1
PRDE01144074.1
PRDE01097624.1
PRDE01090258.1
PRDE01060306.1
PRDE01020955.1
PRDE01030764.1
PRDE01055813.1
PRDE01173439.1
PRDE01028987.1
FARX01408042.1
FARY01299362.1
FAUG01066667.1
FARX01174188.1
FARY01374741.1
FARX01415605.1
FARX01372747.1
FAUD01268575.1
FASQ01276416.1
PDMO01000219.1
PDMP01002693.1
PDMP01005734.1
PDMP01006326.1
PDMO01000509.1
CBVK0107419777.1
CBVK0107013030.1
HG412631.1
FXXK01005602.1
FLTE01004873.1
FARX01408776.1
FARX01357100.1
AWGZ01415213.1
AWGZ01431879.1
AWGZ01427115.1
AWGZ01441493.1
ODGO01632739.1
QPHH01001615.1
ODGO01635400.1
ODGO01655843.1
ODGO01677120.1
LOLD01003392.1
CBUG010019880.1
CBUG010007483.1
ASJN01027814.1
ASJN01044084.1
ASJK01085934.1
ASJN01034332.1
ASJN01093139.1
ASJN01015882.1
ASJN01039926.1
FASB01041089.1
FASB01254332.1
FASB01074835.1
LUVX01045333.1
LUVX01017544.1
LUVX01018952.1
LUVX01005559.1
LUVX01060084.1
JHQO02149356.1
FARV01190375.1
LMVA01099367.1
FARV01224325.1
AOFN02000523.1
AWUE01003063.1
FARX01415922.1
APKA01251909.1
LMAV011732349.1
LMAV011909629.1
LMAV012520069.1
LMAV012705571.1
LMAV012905270.1
LMAV011470844.1
LMAV012436960.1
LMAV010927634.1
LMAV013294609.1
LMAV012741055.1
LMAV012752362.1
LMAV013259869.1
LMAV013269010.1
LMAV011890058.1
LMAV010325506.1
LMAV011046158.1
LMAV012353561.1
CVMW01009249.1
CVMW01091155.1
QKWU01025909.1
CELW01031373.1
FAUD01374396.1
LMZG01033900.1
CBTL0110753169.1
CBTL0110808569.1
FASB01002232.1
FASB01145107.1
CEGH01346751.1
CEGH01254213.1
QLNR01000167.1
QLNR01000168.1
LBLN01019135.1
QKXD01040782.1
LBLN01102260.1
RDSA01000972.1
LLWS01008831.1
FARO01174009.1
PRDE01084248.1
LGJD01072397.1
LGJD01039636.1
CEGH01165005.1
PRDE01110458.1
AFSP02244608.1
AFSP02244607.1
AFSP02299875.1
AFSP02262637.1
MINJ01062088.1
MQPF01001105.1
JSUV01190212.1
JSUV01411152.1
JSUV01161416.1
JSUV01516579.1
QBLG01000605.1
CEGH01282662.1
HG410083.1
AAHX01368559.1
OEIJ01623488.1
DS956523.1
LGRI01005907.1
LGRI01006528.1
LGRI01012690.1
LGRI01005612.1
LGRI01006910.1
LGRI01002981.1
LGRI01018121.1
LGRI01087909.1
LGRI01120216.1
LGRI01026372.1
LGRI01051589.1
LGRI01008031.1
LGRI01016221.1
LGRI01036997.1
LGRI01100562.1
LGRI01046111.1
LGRI01040180.1
LGRI01057510.1
LGRI01000648.1
LGRI01104306.1
LGRI01001466.1
LGRI01013727.1
LGRI01011686.1
LGRI01004752.1
LGRI01002047.1
LGRI01003183.1
LGRI01004196.1
LGRI01001345.1
KB097209.1
LMAV010990592.1
LGRI01006518.1
LGRI01007619.1
LGRI01011327.1
LGRI01003612.1
LGRI01030425.1
LGRI01012805.1
ANHQ01007479.1
LGRI01027947.1
LGRI01049831.1
LGRI01122929.1
LGRI01025895.1
LGRI01000628.1
LGRI01050179.1
LGRI01003068.1
LGRI01116309.1
LGRI01119532.1
LGRI01118726.1
LGRI01001208.1
LGRI01036284.1
LGRI01009894.1
LGRI01006732.1
LGRI01025604.1
LGRI01011668.1
LGRI01003400.1
LGRI01030907.1
LGRI01034402.1
LGRI01012089.1
LGRI01000836.1
LGRI01037454.1
LGRI01004887.1
LGRI01010109.1
LGRI01008375.1
LGRI01034938.1
OENK01010265.1
OEOC01142969.1
OENK01006695.1
OEOC01064770.1
LGRI01009322.1
LGRI01073614.1
LGRI01030248.1
LGRI01018530.1
LGRI01023684.1
LGRI01001064.1
LGRI01006865.1
LGRI01033587.1
LGRI01002108.1
LGRI01003730.1
LGRI01005460.1
LGRI01015830.1
LGRI01083130.1
LGRI01025656.1
LGRI01022625.1
LGRI01007541.1
LGRI01015211.1
LGRI01003948.1
LGRI01123631.1
LGRI01005450.1
LGRI01009659.1
LGRI01015062.1
LGRI01012993.1
LGRI01006634.1
LGRI01007871.1
LGRI01001076.1
LGRI01013976.1
LGRI01015929.1
LGRI01022890.1
LGRI01009239.1
LGRI01000841.1
LGRI01003357.1
LGRI01027848.1
LGRI01028310.1
LGRI01097377.1
LGRI01044832.1
LGRI01019828.1
KB096805.1
LGRI01016972.1
LGRI01028281.1
LGRI01007545.1
JXPO01154695.1
LMAV010785616.1
LK188864.1
NTGI01522639.1
LGJC01091633.1
QVWR01000546.1
AWWX01187822.1
JSUV01242772.1
CDEZ01015386.1
CCMK011258245.1
LGJD01009204.1
LGJD01024511.1
UXGB01047163.1
FAUD01397309.1
FAUG01289329.1
FLTG01022988.1
NNCF01075542.1
FASO01346009.1
FATA01400100.1
FATA01403047.1
FAUD01404139.1
NNCF01085951.1
FATA01374628.1
FAUD01401253.1
FAQG01256778.1
NNCF01094556.1
FATA01338472.1
FAUD01394966.1
LXGH01420646.1
LXGH01328337.1
BAAB01204589.1
BABH01069801.1
ADDD02229106.1
ADDD02131170.1
LGJD01008354.1
LGJD01063909.1
AGCT01054185.1
PYLT01000867.1
ADBW01001264.1
ADBW01000316.1
AFSP02240891.1
AGCT01056042.1
AGCT01046772.1
AFSP02249816.1
ADBW01005074.1
AGCT01070306.1
AFSP02261729.1
AGCT01035568.1
PYLT01001113.1
PYLT01001249.1
AFSP02245165.1
AGCT01025208.1
NHTM01023214.1
FLTG01019771.1
FLTE01007892.1
FLTE01012647.1
FLTD01006326.1
FLTE01003537.1
FLTD01007742.1
QQTR01081175.1
AFSP02225328.1
CCMK012685144.1
LXGH01230099.1
LMAV011900005.1
AGCT01047620.1
AGCT01052697.1
AGCT01061128.1
AFSP02230834.1
AGCT01069038.1
AGCT01072888.1
FASG01255338.1
FARX01125597.1
FAUG01057547.1
FAQG01204921.1
JXMZ02033374.1
FARO01085795.1
LNCG01094746.1
LNCG01146358.1
AHJF01002035.1
AHJF01016092.1
CEGH01333299.1
ASJK01022723.1
KD283167.1
ASJK01046309.1
BEWY01018979.1
KE724210.1
FARV01250160.1
FASG01079690.1
FXDW01002298.1
FXDY01004499.1
FXDS01001189.1
FXEC01017179.1
FXDZ01018031.1
LLWS01015030.1
FXDS01003311.1
FXDY01003659.1
FXDW01005601.1
FXDS01003629.1
UFQX01001924.1
NXEF01003229.1
UIGX01024731.1
LM523563.1
KN171033.1
DS728196.1
KN169032.1
DS740796.1
BEYV01046542.1
FATA01404823.1
FAQG01057695.1
FAQG01229522.1
FAUD01400798.1
NNCF01085543.1
FASO01357670.1
FATA01081945.1
FAUD01125080.1
FATA01363641.1
FATA01358939.1
FATA01222626.1
FAQG01281704.1
NNCF01069333.1
FATA01291067.1
FAQG01130848.1
FATA01404633.1
FASO01346472.1
FASO01356916.1
FATA01337794.1
PEKY01014209.1
PEKY01007335.1
OBLE01180144.1
FASQ01277167.1
AHJF01023622.1
KD451020.1
CCMK012814322.1
KD394858.1
ASJK01040096.1
KD256819.1
KL556723.1
LVXS01061478.1
LVXS01063411.1
KL552100.1
AJIL01003682.1
BBOV01485798.1
OMKT01027356.1
BBOV01500052.1
BBOV01455417.1
OMKT01081604.1
BBOV01236673.1
BBOV01365065.1
BBOV01487225.1
BBOV01417971.1
LWTL01000046.1
BBOV01142421.1
AXZU02090231.1
FAQE01401415.1
FARV01254019.1
AAHX01371546.1
OEIJ01583426.1
LBLN01093413.1
LBLN01045176.1
FARO01180068.1
LXGH01151637.1
LGRI01007542.1
LBLN01009025.1
FARO01069838.1
LXGH01128714.1
AWUE01003964.1
LGRI01104993.1
LGRI01051453.1
LBLN01045911.1
LGRI01047501.1
LGRI01025386.1
OLMU01001863.1
OLMU01001801.1
OLMU01001862.1
OLMU01001861.1
OLMU01001859.1
MWMC01027388.1
KL547815.1
KL557296.1
BEZZ01202501.1
PDBU01069026.1
KL554284.1
KL548025.1
LIEC01001045.1
KL558281.1
KL545014.1
NESX01079566.1
BEZZ01139600.1
OEIJ01566330.1
KL550162.1
KL553384.1
CCMK012208509.1
FLTG01023568.1
KD324887.1
KD355715.1
KD314840.1
KD408242.1
JXPW01245727.1
JXPW01064170.1
OEIJ01720651.1
OEIJ01470343.1
QWYR01003216.1
PRDE01161799.1
AFSP02290540.1
KN641357.1
KN664289.1
KN646119.1
PRDE01096038.1
KN642946.1
LGJC01111509.1
FASS01161328.1
BATV01195230.1
BATV01192070.1
PRDE01050442.1
ODGO01685001.1
AUPI01004314.1
KQ002768.1
AUPI01004342.1
KQ002763.1
CBTL0108592941.1
CBTL0108592940.1
PPMV02000121.1
CSTQ01003809.1
ODGO01554850.1
ODGO01618043.1
ODGO01700141.1
QPHW01000195.1
LQRK01005655.1
LOLC01002241.1
UTRS01000206.1
CAJW012540439.1
FLRD01001234.1
ODGO01566293.1
ODGO01516321.1
ODGO01664726.1
CBUG010007174.1
ODGO01578482.1
OEIJ01648056.1
BGRS01000129.1
NKJM01000213.1
NKJM01000614.1
PRDE01179128.1
NNCF01076412.1
AZRO01025651.1
AZRP01049081.1
AGTT01277536.1
CNAO01001751.1
CSTQ01000293.1
LNCG01208130.1
AFSP02250211.1
QYSC01025815.1
FARV01259449.1
FARY01092986.1
LBLN01083074.1
LBLN01096775.1
AAAA02040943.1
MJUV01053163.1
MJUV01028295.1
MJUV01024642.1
MJUV01030570.1
MJUV01005591.1
MJUV01033170.1
MJUV01010558.1
MJUV01052150.1
MJUV01051371.1
MJUV01002362.1
FUEF01011927.1
FUEF01018725.1
MWMC01022515.1
KL554360.1
NESX01073846.1
PDBU01069043.1
KL552109.1
PDBU01068969.1
BEZZ01198525.1
KL549035.1
KL552210.1
BEZZ01096561.1
KL557891.1
KL554573.1
KL546088.1
KL556970.1
KL549659.1
NESX01075301.1
BEZZ01180035.1
NESX01081014.1
NESX01067416.1
KL557196.1
KL548253.1
KL554209.1
LNSY01308027.1
LNSY01271067.1
NESX01087335.1
KL557783.1
PRDE01069330.1
BEZZ01210864.1
MWMC01112603.1
JSUV01485480.1
JSUV01103074.1
JSUV01015991.1
JSUV01415943.1
JSUV01500605.1
JSUV01043225.1
LGJD01067418.1
AEHI01034968.1
FUEF01012691.1
FUEF01010393.1
AEHI01034701.1
AEHI01034302.1
DS269124.1
FUEF01019506.1
GL525781.1
FUEF01017301.1
FUEF01006903.1
FUEF01013808.1
FUEF01011035.1
FUEF01011733.1
FUEF01015664.1
AEHI01033228.1
FUEF01018472.1
AEHI01034211.1
FUEF01015165.1
FUEF01017092.1
AEHI01034621.1
NNCB01005731.1
NNCB01002952.1
NNCB01001563.1
NNCB01000222.1
CVRD01067061.1
FARY01409923.1
FASB01184797.1
FASB01263416.1
FASB01267468.1
FASB01214454.1
FACE01002659.1
FACE01003363.1
CEGH01285436.1
CEGH01013795.1
LIAE01003127.1
CAJX010057137.1
AEGA01027199.1
CAJX010030022.1
CAJX010827546.1
CCMK012983436.1
CCMK013006651.1
FASB01198689.1
FXED01000022.1
CAJV01033263.1
FASG01292407.1
FATA01386499.1
FAUD01384529.1
FAQS01219253.1
FARP01241140.1
FATI01271227.1
AGCT01053048.1
AGCT01054531.1
PYLT01001040.1
AGCT01056815.1
PYLT01001316.1
AGCT01051562.1
AFSP02249437.1
AGCT01052629.1
AGCT01026534.1
PYLT01001212.1
ADBW01002994.1
AGCT01042144.1
AFSP02278128.1
LYJN01000513.1
MQQY01000949.1
JXQM01000258.1
JXQM01000115.1
JYDQ01001789.1
FAQE01397163.1
FASI01321370.1
FARY01051073.1
LVTN01005667.1
PRDE01180699.1
KE117061.1
MCGX01055810.1
LTAH01049170.1
AHJF01024693.1
OEIJ01574596.1
LD096432.1
LD228908.1
QANW01012981.1
LGRI01107556.1
UWOG012805067.1
FLTE01008439.1
UIGX01034780.1
PKSI01017587.1
PKSI01012853.1
PKSI01003061.1
FUEF01021615.1
FUEF01021845.1
FUEF01012451.1
FUEF01016544.1
FUEF01017861.1
FUEF01018758.1
FUEF01002992.1
JXMZ02056565.1
AHJF01027996.1
CCYC012760010.1
CCYC013229082.1
CCYC010466709.1
CAJX010004896.1
LXGH01229969.1
MAMN01017655.1
LBGX01011360.1
CVRD01065864.1
CVRD01102947.1
ODGO01640743.1
LGJD01020207.1
AHJF01014054.1
FARO01197236.1
AHJF01003991.1
AHJF01001535.1
MQQX01001923.1
MQQX01000048.1
MQQX01001404.1
BBOV01443350.1
BBOV01487700.1
BBOV01512926.1
MSBL01003993.1
MSBL01027720.1
MSBL01004021.1
MSBL01027748.1
BBOV01444593.1
PRDE01175317.1
PRDE01121422.1
FARO01045927.1
FAUG01252555.1
FASI01063902.1
FASG01376926.1
FARY01390426.1
LYTE01025221.1
LWKS01046650.1
NKXL01020126.1
FAQF01016418.1
LBMM01013559.1
LBLN01068073.1
LBLN01083943.1
OBIJ01002472.1
PRDE01042778.1
LMAV010399273.1
ADDD02257797.1
FUFL01002670.1
LBLN01088867.1
LBLN01055834.1
ADBW01008427.1
CZLG011241277.1
CZLG010932673.1
CZLG012546269.1
CZLG011166248.1
CZLG013967219.1
BEYV01022757.1
OEIJ01379879.1
BEYV01040487.1
AFSP02288934.1
HG401938.1
AJIL01005422.1
CAJV011672918.1
CAJV01064236.1
CAJV01074915.1
CBTL0106255756.1
CSTQ01001304.1
CSTQ01000464.1
ODGO01617856.1
OEIJ01757052.1
ODGO01613552.1
PRDE01178377.1
PRDE01174454.1
PRDE01177820.1
KB300132.1
KB310883.1
KB310770.1
KB310964.1
ADDD02209413.1
ADDD02273983.1
ADDD02247963.1
ABRE01005554.1
ADDD02180094.1
LWKT01001110.1
KL551755.1
FAQF01100763.1
FAQF01186312.1
UXGB01016085.1
LS279335.1
LS173694.1
LS240796.1
CCMK012451700.1
CCMK010777163.1
CCMK010924820.1
CCMK011542523.1
CCMK011827066.1
CCMK012747377.1
CCMK012921237.1
AUPI01078572.1
CCMK013018015.1
CCMK012433111.1
CCMK012644378.1
CCMK012372430.1
CCMK012880204.1
CCMK010509343.1
CCMK012898475.1
CCMK012516319.1
CCMK012924835.1
CCMK012693486.1
CCMK010306863.1
CCMK012782459.1
CCMK012927885.1
JUDZ01003954.1
JUDZ01000742.1
JUDZ01006105.1
JUDZ01003866.1
AFRG01000762.1
JUDZ01007492.1
LVLJ01001917.1
JUDZ01005875.1
JUDZ01004934.1
JUDZ01004306.1
JUDZ01001439.1
JUDZ01003474.1
JUDZ01005349.1
JUDZ01003415.1
JUDZ01007569.1
JUDZ01003232.1
JUDZ01004846.1
JUDZ01001126.1
LGJC01016703.1
FASS01255841.1
JRKL01150203.1
QANW01010718.1
LGRI01016254.1
FASS01125019.1
FASS01152857.1
JRKL01171143.1
FAQS01369288.1
FARX01133559.1
FARV01240791.1
QYSC01009054.1
FASD01275934.1
FBXV01341009.1
LTAH01123995.1
LTAH01044311.1
LTAH01079020.1
LTAH01005486.1
LTAH01008256.1
LMAV010784697.1
LMVA01101317.1
LMAV011453344.1
JPFL01000557.1
JPFL01001063.1
JPFL01001427.1
JPFL01000521.1
CZLG011129832.1
OEIJ01708517.1
JPFL01000997.1
MBSK01000919.1
MBSK01001140.1
MBSK01003624.1
MBSK01002744.1
MBSK01000424.1
MBSK01005022.1
MBSK01004481.1
MBSK01000429.1
MBSK01002206.1
NIVO01038949.1
MBSK01005131.1
MBSK01002985.1
MBSK01002143.1
MBSK01003321.1
MBSK01002319.1
MBSK01004689.1
MBSK01003660.1
MBSK01005084.1
MBSK01003458.1
MBSK01002382.1
MBSK01005811.1
MBSK01005446.1
MBSK01005175.1
MBSK01001427.1
MBSK01001855.1
MBSK01002113.1
MBSK01002019.1
MBSK01002758.1
MBSK01005801.1
NIVO01050482.1
NIVO01029341.1
MBSK01000536.1
MBSK01002896.1
CCMK012361556.1
MBSK01004686.1
MBSK01003004.1
NIVO01023917.1
MBSK01001669.1
MBSK01004120.1
MBSK01003529.1
NIVO01070596.1
MBSK01000795.1
NIVO01068488.1
MBSK01004794.1
MBSK01002314.1
MBSK01004306.1
MBSK01005103.1
MBSK01002969.1
MBSK01000815.1
MBSK01005415.1
NIVO01053702.1
MBSK01001762.1
MBSK01005329.1
MBSK01004753.1
MBSK01000833.1
LBLN01048930.1
LXGH01179609.1
LBLN01041663.1
LBLN01062926.1
LBLN01056289.1
PDMP01001082.1
PDMO01002219.1
PDMP01006099.1
PDMO01002940.1
FASB01225927.1
FASB01300264.1
FASB01027334.1
FASB01082790.1
FASB01010693.1
FASB01325882.1
FASB01102190.1
FASB01010745.1
FASB01210595.1
FASB01103767.1
JXPO01078983.1
CCYC015374278.1
CCYC011170298.1
CCYC012211190.1
OFEX01000590.1
OFEX01000884.1
OFEX01001676.1
OFEX01001647.1
OFEX01000286.1
OFEX01000518.1
OFEX01003080.1
OFEX01000878.1
BATV01103810.1
BATV01142387.1
AHJF01031750.1
OEIJ01590691.1
OEIJ01662988.1
AHJF01020167.1
OEIJ01580460.1
AHJF01019767.1
AHJF01014987.1
OEIJ01626664.1
AHJF01033162.1
OEIJ01627340.1
AHJF01022439.1
FASB01164503.1
CEGH01344428.1
CEGH01324562.1
CEGH01121449.1
CEGH01089075.1
CEGH01124941.1
CEGH01355833.1
LCTT01023657.1
BATV01129235.1
LMVA01101076.1
QLOF01002039.1
LGRI01047491.1
LGJC01044243.1
FARO01001905.1
FASL01204025.1
LGRI01052701.1
LGRI01100683.1
LGJC01002173.1
LGRI01073167.1
LGRI01056942.1
LGRI01097873.1
PJAE01035528.1
PJAE01863138.1
PJAE01828127.1
PJAE01858823.1
LM523937.1
LM523387.1
FASG01093500.1
KI646881.1
KI643675.1
AZBX01000993.1
KI542501.1
JRMI01002794.1
FKIM01000274.1
AFSP02244020.1
BEZZ01259410.1
MWMC01028573.1
BEZZ01259414.1
KL545323.1
BEZZ01271321.1
KL551820.1
BEZZ01271345.1
KL551340.1
BEZZ01271373.1
KL555553.1
BEZZ01271495.1
MQPL01000865.1
MQPQ01001614.1
FLTD01003869.1
FLTE01003427.1
NIVO01059911.1
PDBU01046303.1
KI805193.1
KI807290.1
KI808226.1
CBTL0106349586.1
FLZM01000617.1
KE729503.1
KE731007.1
KE729237.1
LYTE01050707.1
LWKS01038146.1
FXED01000009.1
FXED01000271.1
LGRI01025414.1
LGRI01018727.1
LGRI01022464.1
LGRI01124999.1
LGRI01023729.1
OBIJ01008984.1
LGJC01107903.1
LGJC01079430.1
LGJC01084674.1
LGJC01075410.1
LGJC01062765.1
LGJC01015750.1
FARY01157383.1
JXPW01015465.1
OEIJ01695102.1
OEIJ01576683.1
PRDE01046595.1
FAUG01187491.1
FARY01342465.1
FAUG01194812.1
FASI01113169.1
KD198056.1
PJAE01907251.1
PJAE01867609.1
PJAE01911974.1
PJAE01856876.1
PJAE01890016.1
PJAE01851445.1
PJAE01831020.1
PJAE01859189.1
MLJF01003593.1
LMAV011940115.1
FASQ01240920.1
FATA01389893.1
FARY01325755.1
FARX01128468.1
FARX01148323.1
FARY01021878.1
FARV01268521.1
OENK01012016.1
OEOC01173007.1
JZEN01000061.1
NNCF01063127.1
AORQ01000327.1
CVMW01112548.1
FAQF01140705.1
LYTC01029796.1
FASG01332220.1
FARY01331919.1
UXGB01057862.1
LYTE01050417.1
FAUD01355928.1
FARY01375968.1
LWKS01026829.1
LYTB01019535.1
AAAA02047148.1
KE118487.1
KE110236.1
KE110437.1
OBIJ01009974.1
FUEF01019605.1
OBIJ01007949.1
OBIJ01010822.1
OBIJ01009263.1
PJAD011595361.1
AJKK01098401.1
AJKK01058767.1
UWOF012213769.1
OBIJ01001036.1
CCMK013039597.1
CCYC013069461.1
FASB01183939.1
FASB01260369.1
PTJQ01522076.1
LXGH01337428.1
FAQE01402729.1
FAQE01399543.1
FAQE01403261.1
FAQE01400939.1
FUEF01020508.1
FLTF01003244.1
CCMK012112509.1
CCMK011810816.1
KE111410.1
LGRI01056179.1
LGRI01097192.1
LGRI01079439.1
LGRI01116253.1
LGRI01121709.1
CYSQ012867825.1
LXGH01084346.1
LGRI01066202.1
LGRI01040669.1
LGRI01117444.1
PRDE01172381.1
LGRI01046173.1
LGRI01079457.1
CYSQ012414121.1
LGRI01079592.1
LGRI01026764.1
LGRI01122848.1
LGRI01099433.1
LGRI01117582.1
LGRI01054517.1
FAQC01388925.1
FAQG01269676.1
LXGH01516519.1
LGRI01011439.1
FASC01158608.1
FASC01257594.1
FASC01322165.1
FAPX01233819.1
FAQK01283096.1
FASC01299646.1
FASC01312077.1
FAPX01155738.1
FAQK01231999.1
FASC01250666.1
FASC01333845.1
FAQK01229234.1
FAQK01292911.1
FASC01334504.1
FASC01309970.1
FAQK01226138.1
FASL01267372.1
FAPX01226282.1
FAQK01210295.1
FASL01244335.1
FASC01300368.1
FAQK01180142.1
FASC01294435.1
FAQK01313913.1
FATY01281054.1
FASC01294436.1
FAQK01276657.1
FASL01190474.1
FASC01252694.1
FAPX01201859.1
FAQG01213321.1
FASC01294882.1
FAQK01282003.1
FASL01118528.1
FASS01082100.1
FASC01345975.1
FASC01345976.1
FAQK01293946.1
UCOL01034080.1
FLTE01009432.1
FLTD01010324.1
FLTG01015378.1
AFSP02232238.1
AGCT01044013.1
FARV01238232.1
FAUB01242105.1
FAQT01295056.1
LBLN01036127.1
LBLN01075836.1
LBLN01025614.1
LXGH01421895.1
LXGH01250917.1
LGRI01074455.1
QQTR01061505.1
QQTR01059382.1
QQTR01033569.1
QQTR01038254.1
FARY01212708.1
FARX01295755.1
QYSC01020167.1
FARX01186064.1
FARY01037919.1
AHJF01008954.1
EQ975299.1
AHJF01029214.1
CBVK0107671532.1
CCMK013018869.1
CCMK012891771.1
UIGX01027337.1
LGJD01093663.1
FAQS01388867.1
FARY01108689.1
FAQG01294447.1
FARV01266589.1
FASQ01277978.1
FASG01307090.1
FAUD01390417.1
FARB01498868.1
FARV01187568.1
FAUD01318295.1
LYFN01002399.1
CELW01034693.1
OENK01007793.1
OEOC01081818.1
OENK01007806.1
OEOC01082045.1
OENK01007841.1
OEOC01082685.1
OENK01007867.1
OEOC01083398.1
OENK01007903.1
OEOC01084072.1
JHUJ02009885.1
JHUJ02011548.1
JRES01000967.1
JXPW01232198.1
OEIJ01640936.1
OEIJ01690809.1
FAPN01182918.1
NKXL01157027.1
FAUG01305818.1
FAQE01385432.1
FASG01309617.1
FASH01361359.1
NKXL01030117.1
FAPN01216425.1
FAUG01277879.1
FAQE01403238.1
AWUE01004712.1
CEGH01335785.1
EQ987741.1
CAJX011870792.1
AFSP02226657.1
AHJF01003462.1
NIZD01083878.1
LWLT01010026.1
AHJF01005342.1
AHJF01013205.1
AHJF01003837.1
LGJD01100395.1
LXGH01156600.1
BEWY01023859.1
BEWY01012989.1
BEWY01008859.1
BEWY01019488.1
MCIT02020810.1
MCIT02073274.1
JOTO01007150.1
AMOP01038456.1
AYOE01066200.1
AMOP01040624.1
KN417836.1
MCIT02016324.1
LBLN01072346.1
LBLN01031746.1
FARX01063849.1
FARY01301724.1
FARY01332574.1
ANFO01001681.1
ADDD02203163.1
ADDD02182668.1
MCGX01022673.1
ADDD02248815.1
MCGX01064189.1
ADDD02122157.1
ADDD02109248.1
ADDD02106415.1
ODGO01731418.1
ODGO01667647.1
ODGO01667646.1
OEIJ01678656.1
ODGO01303180.1
OEIJ01729929.1
FASB01192416.1
AASV01049604.1
LYFN01002191.1
LYJL01000110.1
LYFN01001639.1
LYFN01001408.1
PTJP01153828.1
QLNR01000098.1
AFSP02260294.1
FRRA01000035.1
ACZF03091627.1
OBLE01029260.1
FARX01072035.1
QFOG01000541.1
CVRD01078885.1
NBJL02005584.1
LGJD01080868.1
NBJL02009929.1
NBJL02013061.1
PDMJ01000704.1
PDMP01002980.1
LYFV01000879.1
LXGH01456865.1
LXGH01509542.1
LXGH01154690.1
AWGZ01322144.1
KE826317.1
AWGZ01414713.1
AWGZ01418664.1
FABP01001312.1
JRFZ01130388.1
LGRI01001207.1
LGRI01007503.1
AAHK01017397.1
LK313489.1
KE901442.1
AWGZ01435494.1
AWGZ01433512.1
AWGZ01421172.1
AWGZ01428226.1
FLLR01000106.1
FREL01000455.1
FRYC01000455.1
UIZV01000146.1
BEAU01000081.1
BEDJ01000052.1
BEBZ01000036.1
BEDS01000049.1
BDZH01000033.1
BEAB01000039.1
PEJV02000195.1
BECF01000043.1
AGTT01286686.1
AHJF01019792.1
ODGO01564903.1
ODGO01599929.1
AZRO01031475.1
LACV01046007.1
LACY01046061.1
LADF01046590.1
LADH01045958.1
FARK01306721.1
FASS01121782.1
FASL01007794.1
FAPX01018704.1
FATY01051492.1
KD262202.1
LXGH01439454.1
CAFC02303162.1
FARO01007169.1
PRDE01118877.1
PRDE01153043.1
PDMP01002082.1
PDMP01003911.1
PDMP01006243.1
PDMP01001841.1
PDMP01000972.1
UIGX01077809.1
DS896791.1
KN170987.1
DS815158.1
CCYC014567609.1
PTJQ01366387.1
JXHJ01004069.1
KD493708.1
KD495626.1
CYSQ010433950.1
NAGG01002756.1
NAGG01005046.1
NAGG01003611.1
NAGG01004461.1
AFSP02282813.1
NAGG01005153.1
NAGG01002179.1
QQTR01087011.1
QQTR01100762.1
QQTR01086166.1
FAQG01249705.1
FAQC01234821.1
FAQG01275822.1
LGJD01043087.1
AHJF01034346.1
CCYC012272576.1
AHJF01009152.1
AHJF01009001.1
AHJF01006577.1
BABP01083450.1
AHJF01009236.1
JSYW01009057.1
JSYW01009877.1
PRDE01212394.1
FAQG01266064.1
FAQG01282716.1
LNCG01035014.1
AFSP02266878.1
JXPO01062593.1
JXPO01154521.1
JXPO01108024.1
JXPO01152276.1
JXPO01032935.1
JQGD01000089.1
CVMW01097746.1
CVMW01088652.1
CVMW01089971.1
CVMW01105802.1
CVMW01002801.1
CVMW01111103.1
MZNY01000093.1
CVMW01000440.1
LPNX010048729.1
LGJC01119634.1
LXGH01467995.1
KE883768.1
AWGZ01303992.1
AWGZ01418266.1
AWGZ01306609.1
LK311941.1
LK261392.1
AZRP01029292.1
OEIJ01696059.1
ODGO01574415.1
CSTQ01005420.1
FLRE01002961.1
ODGO01536662.1
ODGO01725570.1
ODGO01496598.1
LFUD01005795.1
ALJY01001815.1
QMKN01000765.1
LROZ01000056.1
REGV01026897.1
REGV01035772.1
REGV01070763.1
REGV01066679.1
REGV01061598.1
CVMW01091801.1
UWDT01000067.1
LGJD01094727.1
QPHO01000592.1
OEIJ01581852.1
OEIJ01523701.1
OEIJ01629717.1
FLRE01001197.1
FLRE01002000.1
LOLC01006557.1
ODGO01592122.1
CSTQ01003913.1
CSTQ01001893.1
ODGO01659170.1
ODGO01599577.1
ODGO01687250.1
ODGO01706031.1
FLRE01002013.1
BFCK01000766.1
ODGO01567835.1
ODGO01704576.1
CELW01041258.1
FAQE01402338.1
FAQS01404729.1
FAQE01402369.1
FAQE01402655.1
FAQS01406982.1
FAQS01368671.1
FAQS01410562.1
FAQE01403253.1
FAQS01415385.1
FAQE01377339.1
NKXL01322946.1
CZLG013936038.1
CZLG013848942.1
CAJX010056502.1
MATP01013694.1
AWUE01004069.1
LYTB01025457.1
FARV01244071.1
FARV01254730.1
QYSC01021575.1
FARX01036994.1
QYSC01078068.1
QYSC01023720.1
FAQS01413081.1
FARX01153464.1
FARY01020223.1
FARV01078816.1
FARV01263956.1
FARX01244739.1
QYSC01014356.1
LYTB01022600.1
UXGB01060792.1
LYTE01047616.1
FUEF01019963.1
ADDD02292992.1
LWKS01039585.1
LYTB01028459.1
FARY01070926.1
UXGB01054659.1
NKXL01278627.1
LYTB01007102.1
LYTE01047886.1
LYTE01041456.1
UXGB01066136.1
LYTB01026807.1
FAQF01270749.1
FAUD01313829.1
LLWS01042137.1
NKXL01039729.1
FARW01324957.1
LWKS01047615.1
ATDM01149271.1
NAGG01003822.1
NAGG01005010.1
NAGG01003859.1
LNZE02001243.1
LWKT01001788.1
LNZE02001349.1
NAGG01004447.1
FUEF01020178.1
AEHI01035660.1
AEHI01033879.1
FAQG01262898.1
OEIJ01689603.1
OEIJ01557194.1
LOLC01004078.1
ODGO01629930.1
CBLZ012280908.1
CAJW012670703.1
UVXY01000387.1
LOLC01004279.1
LOLC01007295.1
CBUG010010252.1
CSTQ01001865.1
ODGO01661813.1
ODGO01719611.1
ODGO01736829.1
NIVO01020599.1
ODGO01599811.1
CSTN01000500.1
PYPZ01000493.1
ACZF03069988.1
PRDE01009726.1
PYLT01000892.1
PRDE01096995.1
KB733679.1
JXOX01029068.1
JXHJ01019757.1
JXOU01070952.1
CBLZ010037357.1
CBTL0110621809.1
AFSP02229438.1
CBTL0110621808.1
CBTL0109848759.1
AMZP02007888.1
CAJV01023088.1
LYHU01000003.1
CAJV01022138.1
CAJV011603954.1
CAJV01023675.1
LXGH01404444.1
LMVA01097009.1
LXGH01519683.1
LXGH01044635.1
LBLN01034379.1
LXGH01311929.1
LMVA01098076.1
AHJF01002689.1
AHJF01003900.1
LBLN01037014.1
LBLN01037015.1
LXGH01348239.1
LBLN01036513.1
LXGH01180167.1
LMVA01098259.1
LBLN01036176.1
LBLN01036177.1
LMVA01096954.1
MBSW01000804.1
QZLG01002738.1
LXGH01165154.1
LMVA01102663.1
CCYC014369036.1
CCYC015790118.1
PKGA01014499.1
JSZB01061058.1
FXDY01004051.1
FXDS01004799.1
BBOV01507109.1
BBOV01515573.1
NIVO01000602.1
BBOV01206579.1
BBOV01504098.1
BBOV01484944.1
BBOV01522909.1
BBOV01301174.1
BBOV01213910.1
BBOV01511538.1
FARY01373258.1
LD077963.1
LD210439.1
AAZX01014216.1
PTJQ01403780.1
PTJQ01425770.1
PTJQ01290103.1
MATP01012261.1
LMYL01003636.1
MATP01011267.1
LGJC01016950.1
PTJP01392530.1
PTJP01214698.1
PTJP01500845.1
FAQG01267780.1
FAQF01286805.1
LYTB01021437.1
LYTD01038485.1
LYTB01028793.1
FARX01326628.1
FARV01256382.1
FAQS01417651.1
FAQS01417647.1
ATAC01002232.1
FARX01104597.1
FAQG01017019.1
PKSI01011840.1
FARX01105877.1
PDMM01001821.1
FARX01057704.1
FARX01409528.1
FARX01360312.1
FARX01329502.1
FARX01386561.1
FASB01053134.1
FASB01048942.1
FASB01212831.1
FASB01035728.1
FASB01035474.1
FATA01371488.1
FAUD01366794.1
FAUD01366821.1
FAUD01368488.1
FATA01376804.1
LYFN01001281.1
JYHL01003915.1
LMAV011263929.1
LMAV011264085.1
OENK01009522.1
OEOC01118633.1
PTJP01624786.1
ADDD02101512.1
PGPE01000339.1
ADDD02075268.1
NIZD01042577.1
PRDE01169622.1
ADDD02162573.1
ADDD02102984.1
AHJF01006456.1
ADDD02099588.1
AHJF01009416.1
AFSP02283722.1
ADDD02077547.1
LWKT01000632.1
ADDD02263265.1
MOBZ01000257.1
LAEV01001143.1
MQPH01001713.1
CVMW01079573.1
CVMW01079572.1
CVMW01112057.1
CVMW01091959.1
FATA01388745.1
ADDD02213870.1
ADDD02110749.1
ADDD02141246.1
CEGH01011614.1
AMYD01002242.1
FARO01009454.1
FARO01002230.1
FARO01003681.1
FARO01051084.1
FARO01021686.1
FARO01022929.1
FARO01022930.1
LMAV013342909.1
LMAV013329534.1
FLTB01006497.1
ODGO01734451.1
ODGO01703819.1
CAJW011518563.1
NTIU01000141.1
ODGO01643963.1
ODGO01522637.1
PYPZ01000457.1
FARO01197155.1
GL351205.1
CCMK010245385.1
CCMK012621412.1
CCMK012619181.1
CAJX010837218.1
LACW01038951.1
LYFV01000695.1
BDZV01000149.1
BDZV01000154.1
PEHR01000080.1
CEGH01065693.1
FASB01134052.1
FASB01083790.1
FASB01069190.1
LMAV010533157.1
LMAV010808359.1
FASB01186553.1
AFSP02260132.1
AHJF01028747.1
AHJF01020461.1
AHJF01024349.1
AHJF01004995.1
FASI01247788.1
FAQE01124422.1
FAUG01021742.1
FAUD01400822.1
FATA01404319.1
FAUD01242598.1
FAQS01327352.1
FASG01374395.1
FASG01377260.1
FAQS01146276.1
FARV01269108.1
FASG01377285.1
FARV01242121.1
FAUD01261339.1
FAQS01281456.1
FAUD01358505.1
FAQG01282175.1
FATA01184650.1
QKWU01043093.1
OCQQ01000074.1
AFSP02268405.1
QQTR01119034.1
QQTR01058542.1
BBOV01500443.1
QQTR01049683.1
QQTR01000974.1
QQTR01083246.1
QQTR01087288.1
QQTR01000357.1
GL352198.1
FARX01331067.1
FAQE01402452.1
GL353269.1
AHJF01004510.1
AHJF01007366.1
AHJF01006820.1
AHJF01002758.1
PDMP01006228.1
FAUG01274083.1
BEWY01043825.1
BEWY01018161.1
BEWY01013001.1
LYFN01002223.1
LYFN01001565.1
LYFN01001525.1
LYFN01001694.1
CWKB01007083.1
CWKB01010556.1
CWKB01014767.1
FAQG01266452.1
NNCF01086265.1
FARV01243754.1
FAUD01388676.1
FASG01376152.1
FAQS01355458.1
LBMM01036048.1
LWKS01041460.1
UXGB01044200.1
NKXL01032431.1
FAQF01053860.1
LYFN01000850.1
FASL01089139.1
LBMM01036166.1
NNCF01113560.1
FATA01391279.1
FATA01391285.1
PTEZ01001197.1
PTEZ01001719.1
PTEZ01002468.1
CAJV01035044.1
PJAE01837261.1
PJAE01843730.1
AGCC01000219.1
AAHK01029583.1
ADAS02014509.1
ADAS02013936.1
FASB01019998.1
CEGH01365647.1
KQ227474.1
CEGH01276777.1
KQ232707.1
CEGH01166962.1
KQ223355.1
KQ218864.1
FAUD01367294.1
FASG01364254.1
FASQ01268289.1
FARV01221747.1
LNCG01223018.1
LNCG01110079.1
LNCG01188783.1
LNCG01264655.1
LNCG01148952.1
LNCG01203084.1
LNCG01089359.1
LNCG01162664.1
LNCG01160244.1
PTOA01000260.1
LNAC01005824.1
LBLN01081474.1
LMAV010483039.1
LMAV011044106.1
LMAV011083040.1
LMAV011394713.1
LMAV011594660.1
LMAV012761392.1
LMAV012514184.1
LIAE01006093.1
LIAE01009728.1
LIAE01006111.1
LIAE01003848.1
LIAE01001125.1
LIAE01009417.1
LIAE01009430.1
LIAE01010144.1
LIAE01009770.1
AGTT01296309.1
LIAE01009330.1
LIAE01009943.1
LIAE01001488.1
LIAE01006157.1
LIAE01005020.1
LIAE01004866.1
LIAE01005379.1
PRDE01127066.1
LIAE01006099.1
LIAE01003051.1
LIAE01009855.1
LIAE01008833.1
LIAE01008236.1
LIAE01009651.1
LIAE01009791.1
PRDE01148230.1
LIAE01009350.1
LXSY01006326.1
PRDE01061539.1
UWOF012213592.1
FASG01362257.1
FARY01285480.1
FARX01410503.1
FASI01014136.1
AHJF01014455.1
KE110303.1
AHJF01013182.1
CH963379.1
FBTY01000118.1
BBOV01511681.1
BBOV01495075.1
BBOV01428359.1
NIUS011145048.1
LLKM01011123.1
LGJD01052532.1
LGJD01037546.1
CCYC010659421.1
CCYC010991809.1
CCYC010083852.1
CCYC013404057.1
AHJF01016294.1
MQQX01000762.1
AFSP02231961.1
KQ112902.1
AYZY01090440.1
LGRI01097626.1
LGRI01079348.1
LGRI01068074.1
LGRI01106748.1
LGRI01069234.1
LGRI01105027.1
LGRI01085862.1
LGRI01036187.1
LGRI01056912.1
CAJX010836444.1
CCYC012858893.1
CEGH01019598.1
AHJF01035326.1
KE110397.1
AHJF01007487.1
LBLR01002694.1
AHJF01002530.1
AHJF01014453.1
LLKM01008331.1
AHJF01004853.1
ADDD02266964.1
OEIJ01721449.1
OEIJ01435567.1
OEIJ01252059.1
OEIJ01607619.1
OEIJ01672219.1
OEIJ01649415.1
OEIJ01751135.1
QGNU01002569.1
FARV01264344.1
QYSC01078393.1
FAQS01382937.1
QGKQ01000135.1
QGNU01001686.1
FPII01000188.1
CAJV01031383.1
BEYV01018022.1
AJKK01174407.1
BATV01087952.1
ADAS02010758.1
PRDE01035694.1
PRDE01030164.1
PRDE01029799.1
KB296054.1
OEIJ01753521.1
AHJF01012339.1
OEIJ01754875.1
AHJF01017280.1
LGJD01077954.1
LGJD01073559.1
OEIJ01699440.1
OEIJ01527301.1
PTJQ01014122.1
PTJP01392127.1
PTJQ01275073.1
KZ787751.1
PTJP01068887.1
PTJQ01315019.1
PTJP01632752.1
PTJP01527188.1
PTJQ01475885.1
PTJP01356413.1
PDMP01003623.1
MIKO01000021.1
LYHE01000085.1
LYFX01000062.1
LYHV01000036.1
LYHG01000188.1
LYFO01000081.1
LYHF01000056.1
LYFI01000139.1
LYGP01000130.1
LYGX01000087.1
LYFV01000678.1
LYFW01000174.1
LYGW01000124.1
MIKN01000022.1
LADD01042400.1
CVMW01060102.1
AHJF01021234.1
AMZP02006518.1
CAOK01275705.1
CAOK01486194.1
CAOK01464334.1
CAOK01062629.1
FKJQ01000187.1
PTJP01298249.1
AFSA01819461.1
PTJP01298735.1
PTJP01299165.1
PTJP01299335.1
LNCG01228316.1
PTJP01300741.1
PTJP01300766.1
PTJP01300948.1
LBLR01019671.1
LBLR01013086.1
LBLR01010569.1
LBLR01000200.1
LBLR01003877.1
LBLR01003682.1
LBLR01015998.1
LBLR01000603.1
LBLR01007279.1
ODGO01628020.1
UTPZ01000096.1
PDMP01005635.1
ODGO01666025.1
BFCU01000297.1
ODGO01694418.1
ODGO01577926.1
FLTG01004756.1
NNCF01099604.1
FARY01368499.1
FLTF01011217.1
FARY01327240.1
FARX01235641.1
BEWY01021441.1
BEWY01009312.1
BEWY01009760.1
BEWY01014476.1
BEWY01012701.1
BEWY01016872.1
BEWY01015330.1
BEWY01015435.1
BEWY01020659.1
BEWY01025207.1
CEGH01153402.1
LCTT01020484.1
CCMK010668667.1
CCMK011132962.1
CCMK012257427.1
CCMK012597848.1
CCMK012597849.1
CCMK012697359.1
CCMK012297598.1
JSUV01179242.1
JSUV01351845.1
JSUV01052577.1
JSUV01436235.1
JSUV01076672.1
JSUV01387226.1
LBLN01090037.1
FASH01361655.1
FASH01347405.1
OEIJ01644775.1
AHJF01026785.1
OEIJ01315356.1
BBOV01487613.1
BBOV01517190.1
BBOV01457673.1
OMKT01021914.1
OMKT01011551.1
CBTL0109896621.1
KE388273.1
ODGO01715021.1
ODGO01609242.1
CCYC013734749.1
AHJF01018223.1
FAQG01270568.1
FAQG01282823.1
FAQG01286455.1
FAQE01382591.1
FAQE01401848.1
FAQE01391396.1
LXGH01343575.1
LXGH01342174.1
LXGH01223470.1
LXGH01512384.1
AHJF01030562.1
LXGH01002660.1
LXGH01407992.1
AHJF01025547.1
LXGH01273128.1
AHJF01020018.1
FLTF01004339.1
LXGH01058735.1
LXGH01387104.1
LXGH01463615.1
FARY01405974.1
LGRI01036105.1
LXGH01380945.1
LGRI01070538.1
LGJD01048062.1
LGRI01016886.1
LNCG01239500.1
LNCG01093141.1
LNCG01146851.1
PTJP01225195.1
AJIL01006785.1
CAJV01312815.1
LNCG01155940.1
LNCG01238763.1
PTJP01351530.1
LNCG01198195.1
CAJV012608168.1
AFSA01437451.1
AABL01003700.1
CVNP01000095.1
AABL01005676.1
FPMP01000046.1
AABL01005197.1
FXDZ01008441.1
FXDY01003579.1
PTJQ01376486.1
PTJQ01453376.1
FAQT01427727.1
FAUB01275838.1
ANFO01000034.1
FATI01272074.1
FAQT01427746.1
AAHY01773430.1
FBXV01211096.1
FBXV01341075.1
UIRR01000713.1
OEIJ01518301.1
FBXV01341720.1
QQSR01001062.1
LBLN01037772.1
LMVA01098123.1
LXGH01303060.1
LBLN01038267.1
LBLN01038584.1
LBLN01038583.1
LBLN01041496.1
LBLN01059693.1
LXGH01003636.1
LBLN01043737.1
LXGH01270117.1
LMVA01101545.1
LBLN01043736.1
LBLN01036875.1
LBLN01036876.1
LBLN01036608.1
LXGH01288387.1
LBLN01043310.1
LBLN01083203.1
LBLN01036190.1
LBLN01027279.1
FASB01064796.1
LMVA01092578.1
LMVA01103716.1
LXGH01030874.1
LXGH01258406.1
AHJF01012198.1
AHJF01025674.1
AHJF01027920.1
AHJF01015148.1
AHJF01035436.1
CCYC014434552.1
AHJF01005875.1
AHJF01015401.1
CCYC013920577.1
AWGZ01281588.1
KE908819.1
AWGZ01420300.1
AWGZ01422847.1
FABP01001745.1
LK267836.1
LQNS02229974.1
FAFB01001691.1
FABP01001449.1
FACE01003366.1
LK120850.1
LK147697.1
LK378560.1
LQNS02233774.1
FACE01003180.1
LK158381.1
AWGZ01392434.1
AWGZ01436623.1
AFSP02255902.1
LGRI01019058.1
LGRI01019367.1
LGJD01083467.1
LGRI01039551.1
LGRI01017382.1
LYTB01023411.1
LBLN01066892.1
LLWS01044769.1
CCMK010145103.1
CCMK012859874.1
CCMK012848914.1
MATP01003876.1
CAJX011970684.1
CAJX011974555.1
CAJX011974621.1
CAJX010019123.1
CAJX010216291.1
UCOL01031860.1
UCOL01032901.1
LGRI01026197.1
FARO01166806.1
FARO01106014.1
LXGH01341516.1
LXGH01410201.1
LGRI01071850.1
PTJP01378976.1
LNCG01137143.1
LNCG01148322.1
LNCG01092126.1
LNCG01032625.1
LNCG01184509.1
LNCG01154688.1
LNCG01090828.1
LNCG01117396.1
LNCG01148289.1
LNCG01062775.1
CAOK01125420.1
CAOK01534453.1
CAOK01376802.1
CAOK01062900.1
CAOK01065560.1
CAOK01282497.1
CAOK01053418.1
JUDZ01008729.1
AFRG01000472.1
LGRI01003099.1
PTJP01179833.1
KD302361.1
PTJP01179851.1
PTJP01180101.1
LSRD01000872.1
LSRD01000875.1
LSRD01000877.1
FLQW01006322.1
FLQW01005719.1
OEIJ01752996.1
ODGO01676569.1
AHJF01031414.1
AHJF01021386.1
CCYC010615084.1
AHJF01034990.1
AHJF01015677.1
AHJF01020306.1
LBLN01033334.1
LXGH01376147.1
LBLN01042626.1
LXGH01278726.1
LMVA01100976.1
LXGH01428060.1
LBLN01042889.1
LXGH01188555.1
LXGH01352583.1
JXPU01081476.1
JXPU01189220.1
AAAB01005650.1
LGSE01031062.1
OBLE01038168.1
CTBL01002118.1
CTBL01003649.1
CTBL01000998.1
CTBL01002253.1
CTBL01002115.1
CTBL01002473.1
MUAV01000264.1
LMBJ01000363.1
ODGO01557032.1
CCMK010749215.1
CCMK010855627.1
CCMK011898974.1
CCMK012419893.1
CCMK010178960.1
FARY01401190.1
FARX01373787.1
FARY01403859.1
FARX01212980.1
FARX01385056.1
FARY01103787.1
FARY01397532.1
FARX01289486.1
FARX01382730.1
FARY01427841.1
PRDE01069736.1
PRDE01085528.1
PRDE01069958.1
JSZB01062767.1
LGJD01050983.1
AFSP02229606.1
AFSP02229607.1
AFSP02230862.1
FARO01083072.1
FARO01117142.1
FARO01011214.1
FARO01116260.1
LGJD01028315.1
LGJD01040689.1
LLKM01008079.1
LTAH01103951.1
DF958643.1
CAJX011975066.1
CCYC015573383.1
CH401693.1
CAJX011870336.1
LNCG01167843.1
LNCG01177316.1
LNCG01179789.1
LNCG01017493.1
LNCG01056812.1
AFSA01628009.1
LNCG01172844.1
LNCG01056046.1
LNCG01185088.1
LNCG01090311.1
CCJR010082781.1
PTJQ01511701.1
LHUT01290255.1
FJWB02020708.1
AWGZ01436312.1
AWGZ01353317.1
AWGZ01413339.1
AWGZ01390846.1
CSTQ01002699.1
NMZO01007394.1
AADS01000909.1
ODGO01705690.1
CBUG010017812.1
FXDW01003119.1
FXDW01004856.1
FXDT01002852.1
FXDY01005139.1
FXEC01021144.1
FXDS01005896.1
FXDW01006622.1
FXDW01002742.1
FXDW01004740.1
FXDW01005683.1
FXDY01007819.1
FXEF01003232.1
FXDS01003536.1
OEIJ01570463.1
FASB01186261.1
FASB01009121.1
FASB01088401.1
FASB01108791.1
FASB01006243.1
FASB01138946.1
FARY01412533.1
FARV01239021.1
FARO01159335.1
FARO01077540.1
FARO01116313.1
FABQ01000858.1
LK142035.1
LK233850.1
LK300963.1
LK307645.1
LK356470.1
LMTP014125863.1
CBTL0106227441.1
AWGZ01290578.1
AWGZ01377955.1
AWGZ01382108.1
AWGZ01420787.1
AWGZ01378383.1
AWGZ01434868.1
AWGZ01436959.1
AWGZ01380241.1
AWGZ01428644.1
AWGZ01366074.1
AWGZ01418237.1
KE889847.1
LXGH01155425.1
LXGH01449672.1
LXGH01305219.1
LXGH01049242.1
LXGH01200351.1
LXGH01215957.1
CAOK01323619.1
CAOK01494465.1
CAOK01439713.1
CAOK01175073.1
CAOK01416106.1
CAOK01507384.1
CAOK01450501.1
CAOK01520126.1
CAOK01465180.1
LGJD01069720.1
CAOK01537090.1
QEOV01077021.1
CAOK01294145.1
CAOK01413147.1
CAOK01465035.1
CAOK01473733.1
CAOK01434946.1
CAOK01427935.1
CAOK01133324.1
CAOK01228442.1
CAOK01280085.1
CAOK01345322.1
CAOK01254576.1
CAOK01351696.1
CAOK01453190.1
CAOK01387580.1
CAOK01396700.1
CAOK01502532.1
CAOK01270996.1
CAOK01516787.1
CAOK01464034.1
CAOK01189317.1
CAOK01495786.1
CAOK01254370.1
CAOK01463227.1
CAOK01539807.1
CAOK01517289.1
CAOK01141340.1
CAOK01192365.1
CAOK01375678.1
LBLR01018239.1
LBLR01012155.1
LBLR01001599.1
KD448347.1
KD432404.1
LBLR01011798.1
LBLR01015372.1
LBLR01007438.1
LBLR01007858.1
LBLR01004031.1
QMFH01010903.1
BDGN01024400.1
QOVE01007439.1
QMFH01048551.1
BDGN01025053.1
QMFH01005856.1
QMFH01007387.1
LJPI01001087.1
LJPJ01001224.1
LJPH01001091.1
LJPK01000101.1
LJPJ01002421.1
LJPH01003247.1
LJPK01001060.1
LJPI01000643.1
QKXD01018310.1
LXGH01183895.1
QJTV01000056.1
QJTX01000107.1
MDWB01000138.1
QJTW01000101.1
QJTY01000135.1
QJTZ01000202.1
QJTY01000228.1
QJTX01000131.1
QJTT01000312.1
QJTW01000171.1
QJTV01000078.1
QJTW01000302.1
QJTT01000667.1
QJTW01000164.1
QJTY01000215.1
QJTZ01000331.1
QJTV01000086.1
QJTW01000352.1
QJTZ01000317.1
QJTT01000284.1
QJTW01000139.1
BABP01086684.1
PTJQ01547533.1
KD209097.1
PTJQ01547607.1
KD305349.1
PTJQ01547612.1
KD176677.1
NYXK01000133.1
LXGH01213206.1
LXGH01173591.1
LXGH01204683.1
LXGH01432524.1
LXGH01254387.1
FPML01000098.1
FPMP01000158.1
FPIH01000184.1
CVNO01001161.1
FPMM01000160.1
ODGO01596667.1
ODGO01697594.1
LNCG01223476.1
LNCG01260100.1
LNCG01199035.1
LNCG01200177.1
LNCG01124178.1
LNCG01015960.1
LNCG01045476.1
LNCG01249062.1
LNCG01105228.1
LNCG01173391.1
LNCG01158469.1
LNCG01129390.1
CCJR010019814.1
CCJR012527786.1
CAJW010034108.1
CAJW012539417.1
CBMN010017405.1
AFSA01711182.1
OEJZ01050216.1
LNCG01191848.1
FAUD01363869.1
UIRR01004955.1
CCMK013059237.1
LGJD01097891.1
LXGH01512858.1
LXGH01452880.1
MCIT02007279.1
MCIT02056001.1
MCIT02023350.1
MCIT02012619.1
AYOE01089293.1
MCIT02052217.1
MCIT02032127.1
MCIT02026766.1
MCIT02037514.1
MCIT02084450.1
MCIT02032209.1
AYOE01087836.1
JRRC01185201.1
MCIT02044287.1
MCIT02071347.1
MCIT02078925.1
MCIT02081772.1
JJMO01000490.1
JJMO01000930.1
MCIT02063218.1
MCIT02019578.1
MCIT02020858.1
MCIT02026052.1
AYOE01088531.1
MCIT02037188.1
MCIT02029888.1
AYOE01052929.1
LBLM01012733.1
MCIT02012528.1
AMOP01036747.1
KN410882.1
MCIT02009130.1
MCIT02076363.1
MCIT02060155.1
AYOE01087711.1
MCIT02036955.1
MCIT02051614.1
UDEW01040941.1
UCOH01003211.1
CBTL0102118901.1
JJMF01001657.1
UWOG012743274.1
CAOK01507791.1
UWOG012743896.1
LGJD01025133.1
UWOG012743977.1
UWUE012368218.1
UCOL01015210.1
LWKS01043868.1
FASJ01359192.1
LYTB01025749.1
LYTD01035789.1
LWKS01043869.1
QYSC01025710.1
MKPY01000072.1
MTLB01000037.1
FCOS01024411.1
CBMN011313535.1
LQRK01007427.1
FATA01375902.1
FAUD01132986.1
FASG01363378.1
FAQS01130353.1
FARV01170293.1
JXOZ01002332.1
JXOZ01005703.1
JXOZ01004492.1
LPQZ01051922.1
KD440516.1
LGJD01006708.1
LXGH01491705.1
AHJF01011958.1
AHJF01002475.1
FASB01007611.1
FASB01030209.1
FASB01010326.1
ADDD02199362.1
ADDD02237138.1
ADDD02232118.1
MCGX01099631.1
MCGX01042064.1
ADDD02165920.1
ADDD02195153.1
ADDD02263664.1
ADDD02091294.1
FARO01007160.1
LOLC01000451.1
OEIJ01546135.1
OEIJ01585421.1
AHJF01026695.1
AHJF01016989.1
FAUB01266042.1
FAQT01428952.1
QYSC01028890.1
CEGH01022373.1
CVRD01102600.1
LXGH01116631.1
LXGH01106776.1
LXGH01520810.1
LXGH01278437.1
LXGH01469178.1
LXGH01231255.1
LXGH01246134.1
LXGH01133295.1
LXGH01072404.1
CCMK011625629.1
CCMK011560355.1
OBIJ01009565.1
CCMK012820941.1
CCMK012899642.1
CCMK010127229.1
ASJK01085777.1
KD432113.1
KD308480.1
ASJK01091332.1
ASJK01006650.1
ASJK01023136.1
FASQ01277300.1
PPIE02000268.1
PYLT01000815.1
AFSP02308083.1
AGCT01028289.1
AFSP02252424.1
FAUG01275153.1
KB909215.1
LBLR01019934.1
LBLR01022076.1
LBLR01015893.1
LBLR01019838.1
LBLR01002677.1
LBLR01002506.1
LBLR01000057.1
AFSP02293123.1
AFSP02272727.1
FASB01023604.1
FAQG01248978.1
FARY01042421.1
FAQE01046098.1
FAQE01314617.1
FARY01276042.1
FARY01379541.1
FLTE01001599.1
FLTC01003986.1
FLTF01005904.1
FLTD01002402.1
FLTG01001800.1
CCYC010092382.1
CCYC010530540.1
CCYC014543297.1
LBLN01076936.1
FARO01187900.1
LXGH01029485.1
NMZO01000616.1
MCIT02007343.1
MCIT02009495.1
MCIT02020195.1
JRRC01057780.1
FATA01389480.1
FAQV01503612.1
AHJF01007739.1
AHJF01031699.1
FAMN01000515.1
LPNX011088615.1
JSUE03251306.1
JSUE03311793.1
AANU01078018.1
JSUE03187546.1
AANU01154877.1
LSRD01000662.1
LXGH01038946.1
AHJF01015059.1
LYGW01000008.1
LYGM01000024.1
LYFN01001863.1
LYFX01000081.1
LYFI01000052.1
LYHE01000009.1
LYHG01000089.1
LYFW01000100.1
LYFV01000427.1
LYGP01000040.1
LYFW01000051.1
AHJF01015061.1
AHJF01015886.1
OEIJ01753498.1
LXGH01082955.1
LXGH01343593.1
LXGH01283609.1
LXGH01037605.1
AWGZ01421719.1
AWGZ01418786.1
AWGZ01427994.1
AWGZ01359280.1
LGJD01071281.1
CAOK01060657.1
CAOK01262681.1
CAOK01489329.1
CAOK01068572.1
CAOK01307277.1
LGJD01083362.1
CAOK01149488.1
CAOK01183765.1
CAOK01248355.1
CAOK01062641.1
AJVK01047175.1
CCMK012779800.1
CCMK013062782.1
CCMK012734119.1
CCMK012312475.1
CCMK011827489.1
CCMK010800688.1
CCMK012897553.1
CCMK012951695.1
CCMK012725213.1
CCMK010254108.1
CCMK010112189.1
CCMK012209167.1
CCMK012438276.1
CCMK012546287.1
CCMK012549339.1
CCMK012695496.1
CCMK012799795.1
CCMK012800326.1
CCMK012833686.1
CCMK012841669.1
CCMK012906744.1
CCMK012401749.1
CCMK011710179.1
CAJW011550014.1
CCMK012961185.1
CCMK012806436.1
CCMK012664405.1
CCMK012540296.1
CCMK010115878.1
CCMK013086778.1
OEIJ01562128.1
OEIJ01673827.1
OEIJ01477433.1
AHJF01014968.1
DS594827.1
OEIJ01664882.1
OEIJ01686874.1
OEIJ01722900.1
NNCB01005336.1
NNCB01008482.1
NNCB01000468.1
BEYV01020694.1
AAHY01773665.1
BBOV01234026.1
BBOV01497619.1
OMKT01057843.1
BBOV01320462.1
BBOV01518372.1
BBOV01502264.1
BBOV01452120.1
BBOV01501769.1
BBOV01496725.1
AFSP02250443.1
AFSP02233741.1
AFSP02232464.1
AFSP02229693.1
AFSP02234476.1
AFSP02231064.1
AFSP02242438.1
PRDE01087852.1
FLTF01007105.1
FLTD01003978.1
FLTG01022302.1
FLTF01007865.1
LMAV012910366.1
KI805217.1
MATU01010475.1
FLTG01019277.1
FLTG01020231.1
FLTF01004207.1
FLTD01001101.1
FUEF01009223.1
FLTF01003879.1
FLTF01007126.1
FLTD01000797.1
FLTF01012491.1
FLTF01003751.1
FLTG01010259.1
FLTG01004473.1
FLTF01008727.1
LMAV010116331.1
LMAV012798323.1
PRDE01175551.1
LMAV012873838.1
MATU01025087.1
MRWH01002693.1
MATU01070503.1
FLTF01007378.1
FLTF01009921.1
FLTD01002288.1
FLTG01026466.1
FLTD01002924.1
FLTF01004956.1
FLTF01009926.1
FLTG01015484.1
FLTG01024299.1
FLTD01002315.1
AAHY01772617.1
LQNS02214256.1
LK331062.1
LK341891.1
LK178015.1
LK269699.1
LK194117.1
LK312753.1
LPNX010268226.1
LK144295.1
AWGZ01395676.1
LGJD01104117.1
AFSP02242311.1
LGRI01002424.1
LTAH01049651.1
OEIJ01568053.1
FASG01103116.1
CCMK012403773.1
CEGH01008576.1
CBTL0102022627.1
CBTL0100192327.1
CBTL0106737620.1
CBTL0110808199.1
CBTL0110439249.1
CBTL0110595846.1
CBTL0106828683.1
CBTL0107758987.1
PDMP01003234.1
PRDE01031416.1
PRDE01024489.1
PRDE01028901.1
PRDE01025162.1
KE559760.1
BBOV01361538.1
BBOV01424791.1
OMKT01091314.1
BBOV01326227.1
BBOV01481458.1
LGJD01104852.1
FLTF01009849.1
LGJD01092577.1
LGJD01099626.1
LGJD01051733.1
LGJD01026997.1
LGJD01045303.1
KQ225352.1
PTJQ01211369.1
LMAV013177642.1
LXGH01380824.1
PDMP01005624.1
BAUK01043544.1
LNCG01006397.1
CAJV01115257.1
FARO01002812.1
FAPX01103058.1
FAPX01103707.1
LXGH01119544.1
FASL01233906.1
FAPX01104218.1
JRRC01400847.1
MCIT02011298.1
MCIT02017611.1
MCIT02049412.1
MCIT02054730.1
MCIT02003559.1
MCIT02019833.1
MCIT02059661.1
MCIT02028288.1
MCIT02029402.1
MCIT02051492.1
MCIT02016603.1
KN430746.1
MCIT02037990.1
MCIT02027403.1
MCIT02011471.1
MCIT02050586.1
MCIT02072711.1
MCIT02034242.1
KN453640.1
PTJP01199247.1
MCIT02019835.1
NHZF01000344.1
MCIT02010305.1
MCIT02031395.1
AYOE01070411.1
MCIT02085672.1
AMOP01040324.1
MCIT02058693.1
MCIT02015423.1
MCIT02046945.1
CAOK01241705.1
JRRC01082350.1
MCIT02064436.1
MCIT02036529.1
MCIT02012328.1
LBLM01017177.1
AYOE01082813.1
MCIT02020808.1
MCIT02022534.1
MCIT02056062.1
MCIT02036951.1
MCIT02056097.1
MCIT02020645.1
KN399072.1
JRRC01319585.1
JJMO01000668.1
MCIT02009077.1
FATY01270995.1
FASC01166230.1
FARN01299353.1
LGJC01045795.1
FATY01273306.1
LYFN01001411.1
LYFN01001427.1
CAUG01000699.1
LNCG01072145.1
LNCG01077328.1
LNCG01055988.1
LNCG01257812.1
LNCG01164025.1
AFSA01727482.1
LNCG01262761.1
CAJV01075407.1
CAJV01312610.1
CAJV012479462.1
CAJV01367207.1
PRDE01027045.1
MQQS01001571.1
CBTL0109353667.1
CBTL0109353668.1
CBTL0110321732.1
CBTL0110823784.1
CBTL0110120831.1
CBTL0109380902.1
CBTL0103063250.1
CBTL0110321722.1
CBTL0101265657.1
CBTL0101132829.1
CBTL0102726412.1
ADDD02095617.1
LGJD01043532.1
LGJD01090626.1
LGJD01079397.1
LGJD01083021.1
LGJD01047059.1
PXOB01000537.1
QOUH01097687.1
QOUH01097688.1
QOUH01097765.1
QOUH01097766.1
LK303956.1
LK266753.1
LK346159.1
FACE01003548.1
FABP01000613.1
LK193951.1
FAFB01001465.1
FAMN01002193.1
LK371348.1
FASD01170426.1
CBTL0103111065.1
LMTP014176034.1
FLZK01000530.1
CBTL0103828623.1
LOLC01005569.1
ODGO01701752.1
ODGO01552174.1
ODGO01654130.1
ODGO01222631.1
LOLC01009478.1
ODGO01690770.1
ODGO01677230.1
ODGO01687332.1
ODGO01623729.1
ODGO01534314.1
CSTQ01000301.1
LXGH01030090.1
LXGH01394129.1
LXGH01456755.1
LXGH01305957.1
LXGH01238378.1
LXGH01114772.1
LXGH01092844.1
LXGH01056436.1
LXGH01425300.1
LXGH01214862.1
LMAV011132129.1
LMAV012445434.1
LMAV012023256.1
LMAV011491353.1
LMAV011026144.1
PJAE01844732.1
PJAE01848315.1
PJAE01853434.1
FXEC01012593.1
FXDY01004582.1
FAQE01375682.1
FAQS01418039.1
FAPN01209270.1
FASB01281775.1
LYIL01000285.1
MQQR01001293.1
LK263438.1
FAMN01000768.1
LK256500.1
LK298552.1
LK206808.1
LQNS02209625.1
LBLN01057518.1
LGRI01049075.1
NIZD01073303.1
AHJF01000966.1
NIZD01073315.1
NIZD01073419.1
NIZD01073519.1
NKXL01224779.1
NIVO01038074.1
AYZX01115751.1
LOLC01001337.1
CSTQ01001799.1
LOLD01000622.1
JMCM01000228.1
UIGX01025285.1
LYTE01050020.1
LYTC01044395.1
LWKS01047120.1
LYTB01028549.1
LYTE01046363.1
NKXL01186421.1
FARY01422185.1
LYTB01018811.1
FASG01266691.1
LBMM01024035.1
CH400948.1
LYTB01027367.1
LYTE01014830.1
UXGB01063379.1
LYTE01042618.1
LYTD01037187.1
UXGB01040430.1
AUPI01033244.1
CBTL0106777617.1
CBTL0106777618.1
AUPI01037667.1
AJKK01103794.1
AFPQ02001490.1
NWQH01000504.1
AFPQ02003914.1
JXOY01001658.1
NAGG01003273.1
NAGG01005398.1
NAGG01003448.1
NAGG01005384.1
NAGG01003743.1
LXGH01403664.1
DS027986.1
KE119008.1
CCYC013487427.1
KD345645.1
FARV01243381.1
CCYC012965448.1
MATP01015133.1
CAJX010057196.1
MATP01008417.1
MATP01005051.1
MATP01012090.1
FAQS01390382.1
QYSC01098675.1
JOPB01000021.1
FARV01246120.1
QYSC01028241.1
FARX01011682.1
FAQG01186739.1
AFSP02254730.1
APLD01S079753.1
NKTY01000038.1
LHZH01000074.1
LGRI01005931.1
LGRI01021439.1
LGRI01086610.1
UWOF012217539.1
QANW01000599.1
AGTT01286660.1
CAJX010830704.1
UIGX01049246.1
FASH01343180.1
UIGX01043903.1
UIGX01047656.1
UIGX01037466.1
ADDD02159370.1
KE110422.1
ADDD02098464.1
FXZV01004422.1
FXZU01000708.1
FXZW01000732.1
AAAA02045511.1
ADDD02097282.1
CCMK011585751.1
JXPT01041731.1
FARV01161766.1
ATCM03079833.1
AXZU02110756.1
AXZU02099664.1
LVEH01010218.1
UWNZ011994274.1
UWUC012222426.1
UWUE012463017.1
UWNZ011994737.1
UWOF012162401.1
CZLF01000481.1
ASJN01086218.1
LVEH01015189.1
LVEH01026639.1
LVEH01039435.1
CAJV01104953.1
AFSA01829793.1
CAJV01104955.1
CAJV01106087.1
CAJV01106138.1
CAJV01106165.1
QMKA01000123.1
AKZK01000114.1
CVMW01039059.1
UWOF012163700.1
UWUE012561263.1
UWUC012131949.1
AKZK01000186.1
PITP01000508.1
LYFQ01000037.1
NKKG01000210.1
AEEW01003210.1
NRHZ01004687.1
QMKC01000094.1
KZ248377.1
LPNX010454678.1
LPNX010202244.1
FABQ01001285.1
LK247780.1
LK325086.1
LPNX010538668.1
LK264728.1
JMBQ01000500.1
FUVZ01002300.1
ODGO01516376.1
ODGO01730168.1
ODGO01650745.1
LOLD01000216.1
ODGO01094658.1
OEIJ01602742.1
OEIJ01561589.1
ODGO01684153.1
ODGO01608823.1
FXEC01020710.1
ODGO01667963.1
PRDE01158680.1
PRDE01158843.1
KN664261.1
PRDE01158959.1
PRDE01158998.1
PRDE01015934.1
KE733236.1
ADDD02099813.1
JXPU01165094.1
OEIJ01673112.1
AHJF01016736.1
AHJF01025997.1
OEIJ01637723.1
LGJD01064053.1
OEIJ01727157.1
OEIJ01462396.1
LOLD01001925.1
LK257002.1
LTAH01061371.1
AHJF01009053.1
AHJF01022022.1
AHJF01021660.1
LNCH01011224.1
LNCG01041419.1
LYTB01019625.1
QYSC01020508.1
FARV01253488.1
FAPN01219183.1
CCYC011214869.1
BDGN01007402.1
BDGN01026772.1
QMFH01041740.1
QMFH01052427.1
BDGN01024929.1
BDGN01023949.1
BDGN01025353.1
QMFH01057421.1
QMFH01062364.1
QOVE01011072.1
QMFH01018433.1
BDGN01022647.1
BDGN01023952.1
QMFH01044429.1
BDGN01024308.1
QOVE01004008.1
QMFH01072929.1
QQTR01103307.1
QQTR01052912.1
QQTR01116703.1
QQTR01112560.1
QQTR01131594.1
PDMP01002750.1
PDMP01003944.1
PDMP01005948.1
CEGH01096277.1
CEGH01233296.1
PKGA01131274.1
PKGA01055430.1
PKGA01051362.1
PKGA01128380.1
PKGA01131488.1
PKGA01078487.1
PKGA01072886.1
PKGA01074718.1
QVOL01008870.1
PKGA01019010.1
PKGA01128108.1
PKGA01128914.1
PKGA01068381.1
QVOL01009271.1
PKGA01011763.1
PKGA01050204.1
QVOL01008162.1
QVOL01008680.1
PKGA01131393.1
PKGA01131011.1
PKGA01129163.1
QVOL01008304.1
LBLN01028300.1
LXGH01365618.1
AWUE01003381.1
LXGH01110911.1
LBLN01043671.1
LBLN01041446.1
LXGH01047585.1
LBLN01037478.1
LBLN01034645.1
LBLN01044586.1
LMVA01096580.1
LXGH01479893.1
LXGH01500647.1
LXGH01249712.1
LBLN01049721.1
LBLN01049720.1
LBLN01040798.1
LBLN01046689.1
LXGH01352019.1
LXGH01392242.1
LMVA01097255.1
LBLN01052315.1
LXGH01091849.1
KI649452.1
KQ185467.1
LXGH01137889.1
LGRI01117776.1
LBLN01002086.1
LXGH01107982.1
LXGH01311265.1
AAWT01015584.1
MTTA01038543.1
MTTA01039185.1
MTTA01041224.1
MTTA01041646.1
MTTA01018884.1
BBOV01347778.1
CCMK011027605.1
CCMK011848513.1
CCMK010268399.1
BBOV01347834.1
BBOV01348001.1
BBOV01522269.1
BBOV01348114.1
LVEH01029899.1
PRDE01178443.1
QZLH01003816.1
QZLH01003821.1
LLXH01005178.1
QZLH01003831.1
QZLH01003832.1
QZLH01003834.1
LLXH01006938.1
QZLH01007462.1
KE166346.1
AGTO02018186.1
AGTO02030785.1
KE909520.1
FAMN01000507.1
FAMN01002475.1
LK147795.1
LOLC01001317.1
UWCD01000009.1
OEIJ01716168.1
QVQW01000667.1
UWGE01000025.1
CBTL0109722001.1
MCIT02039776.1
MCIT02009356.1
MCIT02020448.1
MCIT02056240.1
AMOP01039981.1
MCIT02047833.1
CAJV011667196.1
QNTS01022449.1
AWGZ01424877.1
AWGZ01036992.1
AWGZ01422768.1
AWGZ01394421.1
LJPJ01000651.1
LJPI01000012.1
LJPK01000415.1
LJPJ01002251.1
LJPJ01000616.1
LJPI01001321.1
KE876506.1
KE902996.1
AWGZ01414192.1
KE882427.1
AWGZ01375745.1
AWGZ01434733.1
LK098679.1
CBTL0103492632.1
FABP01000986.1
LPNX011129493.1
LK233348.1
FABQ01002162.1
LK289243.1
CAJV012583259.1
CAJV01015301.1
CAJV01013043.1
CAJV01017834.1
CAJV01013654.1
CAJV01014455.1
CAJV01016446.1
CAJV01016430.1
CAJV01149889.1
CAJV01099521.1
CAJV012583205.1
CAJV01015132.1
CAJV01013849.1
CAJV01097708.1
CAJV01133720.1
PZYY01000072.1
JHUN02002367.1
LBLN01061588.1
LBLN01061589.1
LBLN01062118.1
LBLN01062120.1
LBLN01062121.1
AHJF01029255.1
LBLN01062270.1
LXGH01455358.1
LBLN01062271.1
LGRI01030693.1
LBLN01062285.1
LBLN01063837.1
LBLN01063841.1
LBLN01022177.1
LGJD01041476.1
LBLN01063854.1
LXGH01273646.1
LBLN01063856.1
LXGH01034856.1
LBLN01067639.1
LBLN01037133.1
LXGH01187564.1
LMVA01099509.1
LBLN01068579.1
LBLN01068602.1
LXGH01155326.1
LBLN01068605.1
LXGH01247778.1
LXGH01258360.1
PKML01067066.1
PKML01045274.1
CACM01005583.1
CACN01012101.1
CACM01001202.1
CACN01013867.1
CACN01014545.1
CACM01026425.1
CACM01018427.1
CACM01025537.1
CACN01021767.1
CACN01023796.1
CACM01008657.1
CACN01009503.1
CACM01027122.1
CACM01003730.1
CACM01018815.1
CACM01025596.1
CACM01006363.1
CACM01004645.1
LNCG01254545.1
BATS01016318.1
BATT01021518.1
PKML01009049.1
PKSH01005976.1
UXGC01054205.1
LXGH01137177.1
LXGH01378655.1
FABQ01001200.1
LK112014.1
LK202490.1
LK218653.1
DF232203.1
FAMN01001576.1
LK276215.1
LK166917.1
ODGO01552000.1
JMBQ01000600.1
CBTL0105715582.1
ODGO01576287.1
ODGO01698998.1
CSTQ01000857.1
NMZO01009228.1
ODGO01717613.1
ODGO01552487.1
ODGO01480800.1
UVXY01000515.1
CBUG010018036.1
CBUG010011537.1
CBUG010018666.1
ODGO01562735.1
LOLC01009421.1
QVQW01000302.1
CBUG010013231.1
ODGO01736370.1
FARX01381743.1
FAQG01238987.1
FAPN01199782.1
FASB01000083.1
MQQX01001560.1
MQQX01000275.1
AHJF01003623.1
MQQX01000455.1
CCMK013017501.1
CCMK012689783.1
CCMK012832383.1
FATY01275066.1
CAJV01105842.1
LBLN01000334.1
LBLN01046112.1
FARO01149318.1
LBLN01022110.1
ATCM03077601.1
FARY01253579.1
NKXL01123206.1
FASB01085964.1
FARP01281923.1
FASQ01264714.1
FATA01404609.1
FAUD01275866.1
FAUD01379986.1
FAUD01380153.1
FATA01319056.1
FATA01399508.1
FAUD01340731.1
FARY01394448.1
FATA01394451.1
FAUD01353421.1
NNCF01145474.1
FARX01292064.1
FAUD01384740.1
FAUD01396445.1
NNCF01083695.1
FASH01354092.1
FAQG01282100.1
NNCF01108428.1
FATA01357218.1
OFAD01123617.1
CCMK010685194.1
CCMK012354680.1
CCMK011727501.1
UWOF012209007.1
CCMK011556361.1
CCMK012681548.1
CCMK012437837.1
CCMK012437836.1
CCMK012197488.1
MPKX01050641.1
CCMK012555396.1
FLTC01004507.1
CCMK012852507.1
AEGA01032987.1
AHJF01011407.1
FARO01068346.1
LGRI01095079.1
LGJD01050189.1
AHJF01004919.1
LGJD01056956.1
FAQS01411691.1
FARV01261420.1
QYSC01016632.1
LYTB01028900.1
AFSP02246877.1
LYTB01029228.1
QYSC01118664.1
FAQS01411049.1
FARV01268697.1
FARV01272286.1
FARY01031134.1
CAJX010027580.1
CAJX010057208.1
FAUG01265752.1
FAUG01293840.1
FARY01153069.1
FAUG01184341.1
FAQE01002047.1
FARX01347155.1
FARY01393068.1
FASI01171253.1
FAUG01200244.1
FAUG01254117.1
FAUG01166854.1
FAQE01312159.1
FASB01103063.1
CYSQ012382104.1
JSUV01161638.1
UXGB01062483.1
UXGB01070779.1
FARP01327616.1
KZ333699.1
AHJF01019879.1
OEIJ01646612.1
FASG01241558.1
FARO01012872.1
FARO01024381.1
CCMK012134244.1
CCMK010806275.1
CCMK012017193.1
CCMK011730754.1
LAST02030200.1
CCMK011530772.1
CCMK010482813.1
CCMK012170640.1
MPKX01261903.1
CEGH01146487.1
LBFO01018605.1
CCMK010976054.1
NKXL01012322.1
PJAE01322221.1
PJAD010236316.1
LADG01042601.1
FARN01209561.1
FARO01014356.1
KE117683.1
KE111266.1
KE112639.1
KE119522.1
KE111184.1
PTJQ01367671.1
PTJQ01455619.1
JHUJ02011437.1
LMAV013317398.1
LMAV012832954.1
LMAV013317062.1
LMAV013323401.1
JXLM01003474.1
LTAH01061364.1
ANHN02005704.1
LIAE01001862.1
LIAE01003351.1
QMFK01001223.1
CCMK011383211.1
CCMK013033524.1
QMFK01001406.1
QMFK01005745.1
QMFK01004879.1
CCMK011062479.1
CCMK012767003.1
BEZZ01165512.1
KL557787.1
FUEF01008155.1
KE118158.1
QYSC01115819.1
LYTB01016300.1
UXGB01018874.1
NKXL01176614.1
LMVA01098435.1
LGRI01024211.1
LGRI01050654.1
LGRI01060790.1
LGRI01013234.1
LGJD01028467.1
LGJD01101537.1
LGJC01069271.1
AUPI01099114.1
FARV01257274.1
FARV01260759.1
QYSC01014312.1
FARV01217627.1
QYSC01117683.1
PTJI01000937.1
FAQS01413907.1
CEGH01366788.1
CEGH01324380.1
OIVF01000042.1
OIVF01000340.1
LMAV012247106.1
LMAV012460317.1
LXGH01211744.1
LXGH01424226.1
LGRI01005139.1
FARO01156962.1
LXGH01179922.1
LMVA01101428.1
LGRI01018480.1
FASG01366012.1
FAQF01284938.1
FARW01316151.1
FARW01322079.1
LBLN01061705.1
LBLN01069784.1
LBLN01065420.1
LBLN01005797.1
NNCF01064917.1
FARX01377148.1
FAQG01295294.1
FATA01404563.1
FAUD01396661.1
FAQS01246975.1
FASQ01268400.1
FARV01180639.1
FAQS01234282.1
NESX01072113.1
KL547004.1
BEYV01069633.1
BEZZ01255178.1
KL558615.1
LGRI01098393.1
LGRI01045300.1
PJAE01909608.1
PJAE01838689.1
LGRI01103333.1
LGRI01073149.1
LGRI01107255.1
LGRI01009008.1
FLTG01017729.1
FLTF01004387.1
FLTD01004030.1
FLTF01004164.1
FLTF01002577.1
FLTD01002583.1
FLTF01011288.1
FLTD01002662.1
FLTG01014652.1
FLTF01006047.1
FLTF01008218.1
FLTF01006040.1
FLTG01024558.1
FLTG01022507.1
LXGH01058593.1
LXGH01092794.1
LXGH01513545.1
LXGH01433488.1
LXGH01293094.1
LXGH01389558.1
LXGH01001213.1
QWKM01000179.1
LGRI01009729.1
FUEF01015700.1
FARO01176329.1
FARO01124963.1
FASC01269579.1
FARO01196065.1
QLPK01026845.1
AZRP01026344.1
AWUE01005296.1
CVRD01050793.1
LBLN01052867.1
QLPK01029992.1
QOWL01013028.1
LXGH01136135.1
LXGH01174080.1
QLPK01028301.1
QOWL01014260.1
FARN01330660.1
LXGH01251469.1
LGRI01121124.1
QLPK01007100.1
CEGH01232789.1
CAJX010830827.1
CAJX010980155.1
CAJX010054563.1
CAJX010031008.1
CAJX010027800.1
FASB01242041.1
FASB01046681.1
FASB01176339.1
FASB01045370.1
FASB01315856.1
PTJP01496923.1
CAJX010002976.1
CAJX010005799.1
CAJX010005938.1
CAJX010003526.1
CAJX011973500.1
MATP01013019.1
PKGA01004724.1
CAJX010018353.1
JMCE01002713.1
CAJX010054046.1
LGJC01013789.1
CAJX010018647.1
LGRI01020197.1
LGRI01124119.1
ASJN01030279.1
ASJN01018082.1
ASJK01023873.1
ASJN01039122.1
ASJN01025805.1
ASJN01091358.1
ASJN01001527.1
ASJN01025002.1
FAQG01100186.1
FARP01309411.1
FARY01313643.1
QPHW01001097.1
LACS01022121.1
LACT01024544.1
LFIV01001025.1
PYPZ01000214.1
FAQS01409454.1
FARX01322335.1
RDSA01001110.1
RDSA01000877.1
RDSA01001089.1
RDSA01001027.1
ADDD02161765.1
KI645853.1
KI542328.1
BBOV01494823.1
BBOV01413912.1
NIVO01054702.1
BBOV01511634.1
BBOV01471768.1
BBOV01363962.1
BBOV01525042.1
BBOV01338912.1
BBOV01503191.1
BBOV01509613.1
NIVO01072802.1
BBOV01481099.1
BBOV01375022.1
LXGH01487167.1
LXGH01292407.1
LXGH01396023.1
LXGH01421270.1
LXGH01229878.1
LXGH01310858.1
MATU01000486.1
MATU01034501.1
MATU01044557.1
MATU01118432.1
MATU01016430.1
MATU01130116.1
MATU01164886.1
OEIJ01668329.1
FLTD01004430.1
ODGO01704442.1
OEIJ01548722.1
ANKS01001685.1
ATAC01003073.1
ATAC01002404.1
QKXD01026978.1
PRDE01154752.1
FARO01029628.1
KE916539.1
AWGZ01374313.1
AWGZ01414582.1
AWGZ01399355.1
AWGZ01412119.1
AWGZ01372456.1
AWGZ01395159.1
AWGZ01435003.1
AWGZ01433619.1
AWGZ01433235.1
KE873505.1
AWGZ01263168.1
AWGZ01416214.1
KE899735.1
KE910642.1
KE901632.1
AWGZ01425483.1
KE914791.1
AWGZ01381493.1
AWGZ01420041.1
LGRI01002784.1
LGJD01074760.1
LGRI01001104.1
LBLR01015303.1
LBLR01010453.1
LBLR01020264.1
LBLR01021201.1
LBLR01019393.1
LBLR01007318.1
LBLR01009538.1
LBLR01020089.1
UVXY01000380.1
ABBZ01002061.1
ABBZ01003687.1
ABBZ01002857.1
ODGO01614456.1
ODGO01705688.1
CAJV01021181.1
FAUD01398863.1
NNCF01064506.1
FAUD01271817.1
FATA01403454.1
AERW01000293.1
KB223537.1
KL555504.1
FAUG01153322.1
FAQE01148192.1
FLTF01012131.1
FAQE01398741.1
FAQE01399176.1
FAUG01209871.1
FAUG01201627.1
FASI01060189.1
FAQE01295398.1
FARX01351565.1
FAQE01217603.1
FASG01251480.1
FATI01252711.1
FAUD01384425.1
AWGZ01349796.1
CTBL01004613.1
CTBL01002987.1
CTBL01000979.1
CTBL01001092.1
CTBL01002942.1
OBIJ01005865.1
OBIJ01003485.1
OBIJ01010099.1
FVPM01001576.1
FVPM01003855.1
FVPM01000696.1
FVPM01004513.1
OBIJ01004161.1
FVPM01002305.1
LXGH01017420.1
LXGH01022224.1
OEIJ01552687.1
CSTN01001468.1
ODGO01723672.1
CBUG010013431.1
ODGO01679537.1
ODGO01597314.1
ODGO01706565.1
ODGO01724823.1
FASB01312459.1
FASB01274199.1
FASB01223825.1
FASB01123207.1
OEIJ01516760.1
OEIJ01356749.1
OEIJ01626193.1
CCYC016490693.1
FASB01008492.1
FASB01040963.1
FASB01137738.1
QYSC01017264.1
LXGH01040935.1
NNCB01012604.1
FASB01158083.1
NNCF01091608.1
CCMK012718317.1
CCMK012705044.1
CCMK012695129.1
FAUB01269971.1
AFSP02228739.1
AFSP02235377.1
AFSP02241161.1
AFSP02259062.1
AFSP02245098.1
AFSP02229452.1
AFSP02233946.1
JXMZ02126851.1
JXMZ02126382.1
FASS01242072.1
FASS01226616.1
FASS01271214.1
FASS01127631.1
AGTT01293215.1
CCMK012055146.1
CCMK011497944.1
CCMK010443507.1
CCMK012919257.1
KE116779.1
KE118634.1
PJAE01029108.1
PRDE01207475.1
ODGO01558681.1
CYSQ010416819.1
NFMC01014095.1
AEHI01033686.1
AEHI01034530.1
AEHI01034912.1
FUEF01012489.1
AEHI01033964.1
AEHI01033840.1
AEHI01034587.1
AEHI01036163.1
AEHI01033733.1
FASB01001661.1
QKXD01040144.1
FARO01153422.1
CCYC010470499.1
JRKL01102011.1
NIVO01041201.1
NIVO01068662.1
RDSA01001096.1
FATA01201665.1
FAQS01390123.1
FAQE01367573.1
FAUG01255490.1
FAQE01397796.1
FARY01281625.1
FAUG01235483.1
NNCF01061548.1
NNCF01076002.1
QQTR01117774.1
KZ188758.1
AFSP02254207.1
AFSP02271230.1
CEGH01032412.1
CEGH01294781.1
KQ219049.1
PKGA01077318.1
QVOL01008259.1
LMYL01002367.1
KQ225578.1
LOLC01000130.1
CZLG011081083.1
JMBQ01000052.1
LOLC01007493.1
LOLD01000293.1
JMBQ01000818.1
LOLC01004388.1
NFMC01009796.1
JMBQ01000384.1
LOLD01000760.1
JMBQ01000437.1
EQ977564.1
EQ976335.1
ATCM03064033.1
AVPY01815094.1
EQ997046.1
AFSP02253910.1
AFSP02233509.1
AFSP02229257.1
AFSP02230837.1
AFSP02241655.1
AFSP02240882.1
AFSP02230119.1
CAJV01013287.1
AFSP02230118.1
AFSP02230181.1
AFSP02238948.1
AFSP02237882.1
CAFC02119081.1
PRDE01193773.1
FAST01283059.1
FARP01316927.1
UXGB01044689.1
AWGZ01427484.1
KE919557.1
AWGZ01364022.1
AWGZ01011713.1
AWGZ01426544.1
LK298511.1
FABP01000938.1
FAGC01001615.1
FABP01001585.1
LK317546.1
ODGO01645917.1
AJKK01080113.1
FXDY01008068.1
FXDZ01013207.1
FXDS01003180.1
AUPI01120165.1
AJKK01121779.1
ODGO01706188.1
AJKK01171388.1
AJKK01072693.1
AUPI01120665.1
AAAA02044609.1
AAAA02048384.1
FARO01014859.1
FARO01066936.1
FARN01151584.1
FARO01126288.1
FARO01080364.1
FARO01113734.1
FARO01020296.1
FARN01340996.1
FARO01062482.1
FARN01100528.1
FATA01291588.1
FATA01275079.1
PTJQ01473978.1
PTJQ01101071.1
NIUS010146030.1
FASB01075745.1
FASG01233777.1
FASH01363101.1
AFSP02305817.1
FARV01260872.1
PRDE01187868.1
FASG01100545.1
LNCG01181971.1
KB909116.1
FATA01369988.1
FATA01402066.1
JMFU01018086.1
AVOS01063197.1
ALYI01000538.1
CCYC012928197.1
JSYW01009465.1
PJAE01016703.1
AXDN01002853.1
QPHH01001119.1
AGQR02005856.1
CSTQ01002186.1
ODGO01389040.1
AGQR02006383.1
AFPV01005943.1
PDMP01001136.1
AWGZ01418774.1
AWGZ01417841.1
AWGZ01426034.1
AWGZ01160498.1
AWGZ01360459.1
CAOK01234856.1
CAOK01054108.1
CAOK01051749.1
CAOK01440869.1
CAOK01058642.1
CAOK01066491.1
CAOK01188350.1
CAOK01236228.1
CAOK01480158.1
CAOK01066538.1
CAOK01347081.1
QEOV01057223.1
LGRI01028158.1
LBLR01019777.1
LBLR01019625.1
LBLR01011382.1
KD342046.1
KD370334.1
KD389315.1
KD367566.1
KD327663.1
KD299630.1
KD428150.1
QOUH01104787.1
QAOD01020737.1
NCTC01006246.1
DF393641.1
FXXJ01122758.1
KK123912.1
KN656702.1
AFSP02245603.1
AFSP02264039.1
KN643862.1
KN651665.1
CVMW01112110.1
KN671886.1
CBTL0101829359.1
PKML01038913.1
PKML01056272.1
QFEN01002110.1
KE902393.1
AWGZ01426239.1
KE846307.1
AWGZ01420791.1
AWGZ01353040.1
QOUH01082014.1
QOUH01082015.1
QOUH01082018.1
CAOK01053564.1
CAOK01362338.1
CAOK01461176.1
CAOK01511465.1
CAOK01061272.1
CAOK01505705.1
CAOK01455789.1
CAOK01496571.1
CAOK01169298.1
CAOK01524313.1
CAOK01217089.1
CAOK01056517.1
LGJD01061574.1
CAOK01433503.1
CAOK01434119.1
CAOK01219951.1
CAOK01518527.1
CAOK01265195.1
PZLG01000058.1
PRDE01211478.1
NJBA01000093.1
PRDE01006374.1
PRDE01083915.1
AFSP02315674.1
QLPH01006652.1
JUDZ01005625.1
JUDZ01005627.1
JUDZ01005628.1
JUDZ01005630.1
JUDZ01005640.1
JUDZ01005642.1
JUDZ01008324.1
JUDZ01009448.1
MEHO01581330.1
MEHO01227841.1
MEHO01357516.1
MEHO01582806.1
MEHO01548658.1
MEHO01307704.1
MEHO01587024.1
MEHO01416483.1
MEHO01563286.1
FPIG01000202.1
FPMM01000081.1
FPMM01000087.1
CBTL0102139332.1
FPMP01000036.1
CVNO01001211.1
FPMM01000089.1
FPML01000090.1
FPIK01000345.1
FPIL01000195.1
CVNO01000821.1
AYEL01042319.1
AYEL01062930.1
FAQG01237072.1
FAQC01394770.1
FAQG01113801.1
FAQG01286840.1
FAQG01284386.1
FAQG01173759.1
FAQT01395389.1
OEIJ01586800.1
OEIJ01669314.1
LK122628.1
AHJF01003917.1
LTAH01106828.1
CAJX010055843.1
AHJF01005332.1
AWGZ01416319.1
AWGZ01426074.1
AWGZ01427844.1
AWGZ01380664.1
AWGZ01422296.1
KE882378.1
ODGO01497215.1
ODGO01659963.1
ODGO01615384.1
ODGO01612613.1
OEIJ01500832.1
ODGO01695150.1
ODGO01509683.1
ODGO01706617.1
LVHJ01034383.1
FAQG01080907.1
FAQT01430555.1
LYTD01037507.1
LWKS01044892.1
LYTE01037203.1
NKXL01322715.1
LYTB01017436.1
PKGA01042826.1
PDMP01005634.1
AJKK01087571.1
AUPI01100708.1
QVWV01010065.1
AJKK01169058.1
AFSP02250322.1
PRDE01205311.1
AFSP02309998.1
CBLZ012158327.1
CAJW012542025.1
AHJF01008351.1
AHJF01002114.1
AHJF01007574.1
AHJF01001216.1
AHJF01011674.1
AHJF01023305.1
AHJF01002706.1
LLKM01005737.1
LLKM01005888.1
LS715007.1
BEYV01029218.1
OEIJ01402316.1
PJAE01033051.1
PJAE01033050.1
PJAE01870410.1
PJAE01843864.1
PJAE01853130.1
PTJQ01337932.1
LNCG01249219.1
LBLN01062784.1
LBLN01070041.1
LXGH01194712.1
LBLN01037451.1
LBLN01037452.1
LXGH01194770.1
LXGH01194865.1
LXGH01195018.1
LXGH01195035.1
AVCP011169310.1
LXGH01288073.1
LXGH01053006.1
LXGH01195049.1
PDFQ01000332.1
KB611367.1
LRRO01001123.1
LRRO01000431.1
LXGH01320694.1
LXGH01435386.1
LXGH01479824.1
LXGH01391620.1
LXGH01474547.1
ASJK01020949.1
ASJK01024746.1
OEIJ01743536.1
JJNS02146195.1
FARV01271125.1
AFSP02262607.1
FAQS01408866.1
FARV01160825.1
ATAC01001888.1
FAQS01385610.1
FAQS01138129.1
FAQS01377514.1
QYSC01114273.1
JXPU01056078.1
JXPU01129868.1
JXPU01060698.1
JABR01113848.1
CEGH01080198.1
FLTE01005784.1
FATA01375477.1
PRDE01053054.1
FATA01351227.1
AMZP02000746.1
FARX01414159.1
FARY01245411.1
AKVP01000102.1
LGSE01027476.1
LGSE01029060.1
FATA01396181.1
FAPN01219253.1
FAPN01217609.1
CCYC012434147.1
FASS01265097.1
QKXD01008986.1
LYUQ01195946.1
NIZD01134023.1
NIVO01001794.1
FLTE01013399.1
FLTF01002984.1
FLTD01001463.1
CCYC010241265.1
AHJF01005361.1
AHJF01017921.1
MCIT02003959.1
MCIT02064260.1
MCIT02006665.1
MCIT02017531.1
AYOE01071632.1
MCIT02042873.1
MCIT02043775.1
MCIT02077324.1
MCIT02054941.1
MCIT02017505.1
KN418854.1
MCIT02038614.1
MCIT02067474.1
AYOE01092751.1
JRRC01185951.1
QOUH01081175.1
NWMT01000155.1
QOUH01097571.1
PTJP01520063.1
LNCG01077614.1
CAJV01067336.1
AJIL01005588.1
PJAE01500014.1
PJAD010891930.1
PJAE01856866.1
PJAD010895144.1
PJAD010897763.1
PJAE01362184.1
CVMW01000802.1
CCMK012725032.1
CCMK013081394.1
FLTD01009746.1
FLTE01004060.1
FLTD01009081.1
FLTE01007032.1
FLTD01007229.1
FLTE01006997.1
FLTE01004143.1
FLTG01020505.1
FLTE01011626.1
LBLN01063754.1
MATU01129224.1
AFSP02246400.1
LLWS01019391.1
CCMK010364189.1
CCMK012922492.1
KD437689.1
LVEH01026381.1
FARY01320963.1
FAQG01278436.1
FAQG01261671.1
FAQG01257844.1
FAQG01251834.1
FAQG01104175.1
FAQG01278016.1
FAQG01278164.1
FAQG01282241.1
FAQG01290387.1
FAQE01155976.1
FAQE01217175.1
FAQE01336877.1
FAQE01380865.1
FAQE01392839.1
FAQS01358890.1
FAQS01382307.1
FAQS01399250.1
FASH01312064.1
FASH01354272.1
FASH01358364.1
FARY01071369.1
FARY01378005.1
FARY01165748.1
FARY01270977.1
FARY01308146.1
FARV01261628.1
FAQS01345418.1
FARV01251623.1
FAQG01242302.1
FASH01354899.1
FARY01278199.1
FAQE01349718.1
CVMW01007103.1
CZLG011609084.1
CZLG012940518.1
UIGX01036812.1
LXGH01420416.1
LXGH01259173.1
LXGH01379549.1
LGJC01042868.1
PRDE01136933.1
FASB01176653.1
FAUD01086576.1
FATA01245710.1
FASG01234945.1
FARV01264634.1
PTJI01001889.1
FASG01136231.1
AFSP02288964.1
OEIJ01751302.1
FASG01096813.1
AFSP02283197.1
PDMP01003738.1
FLMD02000231.1
PRDE01057735.1
MCIT02026962.1
MCIT02027775.1
MCIT02028802.1
JRRC01288138.1
PTJQ01350925.1
OEIJ01734966.1
PEDP01014756.1
ODGO01416210.1
LD075559.1
LD208035.1
LD049716.1
LD182192.1
LGJD01094847.1
AOTY01000023.1
AWGZ01267814.1
BEWY01012315.1
JXPC01002473.1
JXPC01044169.1
JXPC01117442.1
LBLN01032955.1
LBLN01032956.1
OIVB01000147.1
OIVF01000566.1
OIVF01000460.1
OIVB01000079.1
OIVB01000028.1
OIVF01000473.1
KQ218142.1
KQ227186.1
KQ220293.1
KQ220064.1
CEGH01380440.1
KQ224353.1
JAUG01000085.1
AHJF01002194.1
EQ980419.1
FAQG01203202.1
QVQU01470398.1
FATI01270037.1
FAQS01271536.1
FASQ01230149.1
FARV01189434.1
FASG01359498.1
FAUD01394459.1
FASQ01230290.1
FASQ01273345.1
FAQS01239611.1
FAUB01254701.1
FASQ01273422.1
FARV01048608.1
FAQE01401735.1
FASQ01273470.1
FARP01262010.1
NNCF01147015.1
LBLN01071389.1
LGRI01013824.1
LBLN01072114.1
LBLN01072120.1
LXGH01063228.1
CBUG010007589.1
ODGO01506581.1
FLRE01000667.1
FASB01031863.1
LJPI01002001.1
LJPJ01001262.1
LGRI01011861.1
LJPI01000388.1
LJPJ01002694.1
LJPK01003279.1
OENK01005219.1
OEOC01042530.1
OENK01011736.1
OEOC01169380.1
LMAV011620627.1
OENK01011404.1
OEOC01165172.1
LMVA01096402.1
LMAV010867964.1
OENK01010732.1
OEOC01154394.1
LMAV011591683.1
OENK01006799.1
OEOC01066133.1
LMVA01100204.1
LMAV011046297.1
LMAV011708360.1
OENK01008202.1
OEOC01090824.1
LMVA01097649.1
LMVA01097909.1
LMVA01099870.1
LMAV011044626.1
LMAV012749410.1
OENK01004211.1
OEOC01025656.1
OENK01012038.1
OEOC01173029.1
OENK01009206.1
OEOC01112489.1
LMVA01100905.1
BBOV01196744.1
CCYC010517662.1
LXGH01094557.1
LXGH01117713.1
LXGH01489887.1
LXGH01083748.1
CBTL0111329297.1
FARY01286098.1
FARX01409024.1
CAOK01461693.1
CAOK01240737.1
CAOK01261491.1
CAOK01410524.1
CAOK01057836.1
CAOK01291741.1
CAOK01508607.1
CAOK01127250.1
CAOK01212176.1
CAOK01280408.1
LGJD01064353.1
CAOK01432519.1
CSTQ01005471.1
ODGO01700464.1
ODGO01739582.1
FLZK01000342.1
FLZM01000400.1
FLZK01000549.1
FLZI01000626.1
ODGO01688583.1
CCMK010344475.1
CCMK012700888.1
CCMK013036494.1
CCMK012722328.1
CCMK012844027.1
CCMK013074909.1
CCMK010388109.1
CCMK012892881.1
CCMK010315955.1
CCMK010180279.1
CCMK012608677.1
CCMK012608678.1
CCMK013059120.1
CCMK012738603.1
CCMK010339195.1
CCMK012825490.1
CCMK013018775.1
CCMK012795730.1
CCMK012972318.1
KD175361.1
LGJD01019711.1
MJAK01000015.1
FARO01038693.1
FLTB01000545.1
JXZD01S063461.1
PRDE01209760.1
MTPI01001025.1
MTPI01000815.1
MTPI01001153.1
PRDE01085716.1
KE115942.1
OEOB01103545.1
MTPI01002098.1
LLWS01037657.1
LLWS01019495.1
PRDE01200138.1
AAAA02041255.1
CH399277.1
AAAA02042757.1
AMCK01000127.1
JOJU01000064.1
JOJU01000058.1
AMCK01000114.1
CBTL0110779669.1
CBTL0108871349.1
MCGX01042597.1
CCYC014279816.1
OEIJ01755036.1
CCMK012339156.1
CCMK012919457.1
CCMK012917335.1
CCMK012400095.1
FASG01096229.1
LGJD01005861.1
FAUD01386053.1
CAOK01515590.1
CAOK01441427.1
CAOK01527925.1
CAOK01061235.1
CAOK01502762.1
CAOK01400786.1
CAOK01449457.1
CAOK01206179.1
ODGO01664089.1
ODGO01495822.1
CBUG010009005.1
ODGO01611272.1
ODGO01539607.1
ODGO01620757.1
ODGO01730161.1
ADBW01018518.1
OEIJ01668833.1
JPKZ01009998.1
BEWY01029634.1
ADDG02011485.1
ADDG02017803.1
ADDG02017788.1
UWOF012209021.1
UWOF012213904.1
UWOF012214703.1
UWOF012217805.1
KD332440.1
KK092109.1
CVRD01019292.1
CVRD01033985.1
CVRD01072260.1
NIVO01053453.1
NIZD01168066.1
NIZD01039239.1
NIVO01052797.1
NIVO01041140.1
NIZD01074243.1
FLTE01000938.1
CCYC015313598.1
FLTG01024576.1
FLTE01001986.1
AHHD01001202.1
AHHD01001100.1
AHHD01001489.1
AHHD01001476.1
AHHD01001207.1
NNCF01067857.1
LADE01037729.1
KN152459.1
QOUH01136015.1
QOUH01136016.1
ODGO01701157.1
AEGA01019965.1
AUPI01148797.1
AJKK01175475.1
FAQZ01269468.1
UWOF012209497.1
QOUH01097428.1
UWOF012213029.1
PRDE01150227.1
NESX01078583.1
LIAE01009617.1
LIAE01009815.1
NHTU01036855.1
JXPO01139190.1
CAJX010005269.1
AWGZ01280273.1
AWGZ01340503.1
AWGZ01391512.1
AWGZ01421927.1
AWGZ01425786.1
FAMN01002034.1
LK250093.1
LK377722.1
LMTP014179368.1
DF230659.1
CBTL0103456389.1
LK149306.1
QLYS01000058.1
LOLC01002925.1
QLYS01000116.1
FAQS01411703.1
FAQE01388799.1
FARY01379695.1
FAQG01140950.1
FAQE01362142.1
FASH01356705.1
FARY01218871.1
FAQE01154017.1
QQTR01131654.1
CAJX012077752.1
CAJX010027492.1
CAJX010056604.1
FARX01400184.1
LCTT01036205.1
AFSP02287228.1
FARY01016009.1
FARY01399727.1
FARY01361594.1
LBLN01080345.1
LBLN01052673.1
LGJD01103806.1
FARO01072980.1
FASB01153271.1
MLJF01005065.1
ATCM03087374.1
LXGH01083578.1
MCIT02009838.1
MCIT02029463.1
MCIT02004708.1
MCIT02023901.1
NBOF01000037.1
AMQV01000112.1
LXGH01428958.1
LBLN01040919.1
LXGH01437226.1
NBAH01053147.1
NBAH01031625.1
NBAH01034958.1
NBAH01041770.1
NBAH01039634.1
NBAH01055004.1
KN797068.1
BBOV01245534.1
CCMK011839324.1
CCMK011839325.1
FAQT01417349.1
FAQT01430193.1
FAUB01270059.1
FAQT01421989.1
FATI01270246.1
MPKX01059364.1
MPKX01052205.1
MPKX01016448.1
MPKX01230343.1
LXGH01498581.1
LXGH01074597.1
LXGH01473387.1
LXGH01300159.1
LXGH01130403.1
LXGH01473176.1
LXGH01225100.1
FARY01320998.1
AHJF01031814.1
CAJX010054441.1
FUEF01007429.1
FLTG01018506.1
FLTD01004489.1
UCOL01033454.1
FLTE01003930.1
FLTD01009871.1
FLTE01004047.1
AFSP02242621.1
LXGH01523861.1
LXGH01009550.1
LXGH01043479.1
LXGH01250133.1
LXGH01128369.1
LXGH01186010.1
LXGH01200264.1
LXGH01070153.1
LXGH01124476.1
LXGH01294924.1
FARO01052526.1
PRDE01066324.1
PRDE01199709.1
PRDE01070113.1
LBLN01093300.1
LBLN01051622.1
LBLN01035620.1
LBLN01043291.1
LXGH01127488.1
LBLN01071978.1
LXGH01084708.1
AWUE01005762.1
LGJC01001523.1
LGJC01009309.1
ASJK01024119.1
ASJN01008552.1
ASJN01008932.1
CCYC014098344.1
CCMK012682165.1
CEGH01010146.1
CEGH01143672.1
CEGH01074657.1
AHJF01004759.1
CEGH01092747.1
FARO01191126.1
FASG01365182.1
FARV01220978.1
FAQS01369063.1
FASG01288202.1
FARV01221038.1
FARV01236255.1
FAQS01372546.1
FARV01236282.1
FARV01236309.1
FAQS01357660.1
FASG01025383.1
BFCU01000242.1
LIEC01009423.1
KI545125.1
FLRE01001088.1
FLRE01000709.1
KQ986200.1
LQRK01007939.1
JPSE01001819.1
BFCN01000278.1
FRYC01000147.1
FREL01000147.1
CAJX010029132.1
MATP01009891.1
CAJX010050021.1
MATP01002847.1
MATP01005964.1
CAJX011970815.1
MATP01009760.1
CAJX010050850.1
CAJX010833786.1
LGJD01011750.1
CZCO01000015.1
LGJD01099428.1
DF958399.1
FUEF01005040.1
CCYC016599004.1
CCYC013277888.1
CCYC010998076.1
LGJD01017789.1
LK123386.1
OEIJ01647019.1
FMHP01022649.1
AWGZ01423934.1
FARW01313150.1
FARW01323731.1
FARW01305806.1
FARW01325340.1
FARW01324624.1
FARW01317043.1
FARW01317484.1
FARW01325415.1
FARW01324436.1
AWGZ01434094.1
AWGZ01350406.1
AWGZ01416720.1
LK122892.1
LK116512.1
LK314700.1
LPNX010374326.1
LPNX010519728.1
LPNX010588267.1
LPNX011110841.1
LGJD01085891.1
FAFB01001907.1
FABP01001011.1
FABQ01002222.1
FACE01003266.1
LK288207.1
LK251492.1
FACE01003365.1
LK349267.1
LMTP014134632.1
LPNX010560549.1
MODH01000030.1
ODGO01741625.1
ODGO01452547.1
ODGO01582137.1
ODGO01683260.1
ODGO01675856.1
PNRN01000373.1
ODGO01722312.1
CBUG010009294.1
ODGO01645204.1
NURE01000144.1
CVPJ01001371.1
AHJF01013880.1
AFSP02272652.1
PRDE01099790.1
QQTR01074055.1
JXIK01003767.1
CBTL0101429466.1
QQTR01018051.1
QQTR01084796.1
AMZP02006037.1
QQTR01061712.1
PRDE01000085.1
AFSP02276957.1
AZRP01032905.1
NHTU01136554.1
FYAE01537849.1
FYAB01301494.1
AFSP02227219.1
LXGH01280584.1
AYZY01067516.1
KQ129805.1
LGRI01052143.1
BBPI01000114.1
FASC01237206.1
FASC01181074.1
FAPX01041115.1
FASC01260120.1
FASC01300802.1
FAQK01293396.1
FAQK01298975.1
FASL01268364.1
FASL01269879.1
FAPX01120531.1
FAPX01120530.1
FASL01102782.1
FASC01334996.1
FAPX01208576.1
FASC01246254.1
FASC01344906.1
FAQK01108459.1
FASC01275358.1
OBIJ01000585.1
CCMK012566337.1
UWOF012217217.1
AUPI01086374.1
UWOF012210227.1
AUPI01033243.1
AJKK01117597.1
AJKK01169161.1
FLTF01002501.1
FLTG01017272.1
FLTE01002123.1
QKKY01000118.1
QLVF01000118.1
HG807408.1
CAJX011869923.1
CAJX010053803.1
CAJX010837528.1
LBLN01041330.1
LLWS01026013.1
CAJV011736888.1
CAJV011743976.1
LNCG01189817.1
PTJP01557043.1
AFSA01830104.1
AFSA01772379.1
LNCG01039488.1
LNCG01075322.1
AFSA01617081.1
CAJV01053326.1
LNCG01187757.1
FAST01267895.1
FASQ01264103.1
FAQS01383940.1
FAQE01329419.1
MCIT02022536.1
MCIT02024286.1
MCIT02006441.1
FASI01097901.1
FAUG01282740.1
FAQE01398863.1
FAQE01386652.1
FAUG01269666.1
KK091671.1
UXGD01086756.1
AFSP02316822.1
LK211609.1
QPHH01004352.1
CAJW011541326.1
CELW01007771.1
CELW01007382.1
CDGH01000147.1
DS620410.1
PTJQ01391528.1
PTJQ01053993.1
PTJQ01419602.1
PTJP01625839.1
PTJQ01480320.1
PTJP01220617.1
PTJP01495126.1
PTJQ01355527.1
PTJQ01289588.1
PTJP01011582.1
PTJQ01207943.1
PTJQ01408462.1
PTJP01206441.1
PTJP01631710.1
PTJP01578040.1
PTJQ01535471.1
PTJP01628246.1
PTJQ01516380.1
PTJP01026369.1
PTJP01170046.1
PTJQ01509542.1
QOUH01143847.1
QOUH01121467.1
KL347447.1
ALJY01001367.1
JMFU01115854.1
AVOS01071543.1
JMFU01069580.1
LYJL01000263.1
AVOS01056068.1
JMFU01112227.1
LYJN01000017.1
OEIJ01670320.1
OEIJ01670324.1
OEIJ01670327.1
OEIJ01670390.1
AHJF01012031.1
CVMW01124089.1
LXGH01369634.1
LXGH01065088.1
LK199067.1
LK242259.1
LK354838.1
CBTL0106494330.1
FAGC01002161.1
LK123403.1
CZRN01012349.1
DF837381.1
FAQG01279903.1
FAQG01292922.1
FAUD01322716.1
FAUD01368591.1
FAUD01370762.1
FASJ01343497.1
FATA01374023.1
FATA01402469.1
NNCF01111628.1
FATA01369690.1
FAUD01403566.1
FASQ01275798.1
FATA01360558.1
FATA01402413.1
FAQV01503796.1
FATA01402414.1
FAUD01024615.1
FAUD01397459.1
FASH01364339.1
FATA01388473.1
FAQG01291249.1
NNCF01083013.1
FATA01219425.1
FATA01368718.1
AFSP02313221.1
FAQF01276639.1
FASB01019599.1
LBLN01046812.1
FASB01144158.1
FAUD01385994.1
LIAE01001930.1
CAJX010028773.1
CCYC012034104.1
CCYC016309341.1
CAJX010005308.1
CAJX010005309.1
CAJX011974063.1
AACV01030833.1
AHJF01010792.1
OEIJ01622739.1
CCYC015906145.1
AHJF01018283.1
FUEF01002446.1
LGJC01051499.1
JSUV01068803.1
JSUV01488899.1
JSUV01239843.1
JSUV01031184.1
BBOV01524134.1
FASC01306063.1
FARK01323826.1
ATBX01157055.1
BBOV01466679.1
BBOV01518894.1
FAUG01254420.1
FASI01309612.1
CAOK01246593.1
CAOK01529123.1
CAOK01305658.1
CAOK01460344.1
CAOK01069153.1
QEOV01047419.1
CAOK01515667.1
QEOV01074330.1
CAOK01440219.1
CAOK01455174.1
CAOK01293525.1
CAOK01060338.1
CAOK01494201.1
QEOV01062140.1
LRRO01001567.1
LQZZ01000707.1
FXED01000111.1
FXED01000198.1
FXED01000108.1
FXED01000046.1
FXED01000451.1
FXED01000128.1
FXED01000045.1
FXED01000040.1
FXED01000295.1
FXED01000010.1
FXED01000432.1
LK256635.1
FXED01000099.1
LBLR01011802.1
LBLR01013667.1
LBLR01002641.1
LBLR01017087.1
LBLR01018141.1
LBLR01008095.1
LBLR01021056.1
LPNX010279664.1
FAFB01001890.1
LPNX010095116.1
LYFM01000346.1
LYFW01000101.1
LYFM01000180.1
LYFW01000117.1
LYFM01000118.1
LYFM01000234.1
LYFQ01000114.1
ODGO01486762.1
FLRE01001836.1
KQ984724.1
CBTL0103274972.1
LQRK01005933.1
AAAB01005682.1
JXPU01172436.1
AAAB01006182.1
KV883853.1
KV884024.1
MLJF01005410.1
MLJF01004264.1
FASD01250513.1
LMYF01011579.1
FLTC01001696.1
FATY01250037.1
JUDZ01003041.1
FARV01266553.1
BBOV01516400.1
BBOV01398391.1
BBOV01514997.1
BBOV01511319.1
BBOV01219965.1
BBOV01513469.1
BBOV01398374.1
BBOV01483495.1
FASB01000706.1
FASB01046806.1
FASB01243135.1
FASB01093699.1
FASB01001305.1
JSYW01009098.1
FARV01249514.1
FASI01213877.1
FAUG01306256.1
FASI01087393.1
FARX01147694.1
NNCF01080351.1
NNCF01080407.1
FATA01403893.1
AFPQ02001414.1
JXOY01006781.1
JXPO01081713.1
FARY01046074.1
FARY01046232.1
LVEH01004145.1
LVEH01021114.1
JJOH01000065.1
CVMW01099461.1
KE903381.1
AWGZ01417634.1
AWGZ01422295.1
AWGZ01403582.1
AWGZ01426477.1
AWGZ01370631.1
AWGZ01380212.1
LK376391.1
FAMN01002024.1
LK358449.1
CBTL0104942862.1
ODGO01685055.1
ODGO01724132.1
UIIO01000208.1
CBUG010009245.1
CBTL0110351804.1
ODGO01625669.1
ODGO01515359.1
PYQC01001180.1
LOLC01008513.1
LQRK01005912.1
ODGO01665037.1
ODGO01735325.1
ODGO01717318.1
UUJG01000015.1
ODGO01677894.1
ODGO01670394.1
OEIJ01591058.1
ODGO01670593.1
ODGO01576464.1
GL873536.1
ADAS02014744.1
PRDE01037443.1
PRDE01037459.1
PRDE01037470.1
PRDE01003778.1
LBLN01063229.1
LBLN01045324.1
LBLN01077808.1
CCAG010020002.1
FASQ01270012.1
FASQ01276801.1
FASQ01159081.1
FXDY01005429.1
FXDS01002973.1
FXDS01001818.1
FXDW01007156.1
FARY01394180.1
FARY01335227.1
FAQE01022581.1
AHJF01010816.1
MCGX01052442.1
LXGH01468147.1
AHJF01018669.1
FAQE01399217.1
FAQS01415796.1
AJKK01167654.1
KE558444.1
AJKK01089893.1
AUPI01002859.1
AJKK01120896.1
KE559788.1
AJKK01120826.1
AUPI01056753.1
KQ003149.1
KE557721.1
OEIJ01716279.1
QPHP01000801.1
FAMN01001981.1
LK305985.1
LK371013.1
LK136412.1
LK136413.1
BASJ02008061.1
LK307501.1
LXGH01227819.1
LXGH01187621.1
QQTR01040925.1
CAJX012072324.1
CAJX010989814.1
CAJX010004019.1
CAJX011973183.1
CAJX010052538.1
CAJX010018905.1
CAJX010056946.1
CAJX010027330.1
CAJX010052634.1
CAJX012072033.1
FUEF01014786.1
KD377588.1
KQ217874.1
FUEF01014739.1
LUVX01030221.1
LMAV010828098.1
LMAV011144200.1
LMAV012554637.1
LMAV012769640.1
LMAV011533470.1
LMAV011504521.1
AFSP02270050.1
AJIL01009507.1
AJIL01003163.1
KN165873.1
LD041807.1
LD174283.1
FAUG01280464.1
LVLJ01000704.1
LVLJ01001839.1
LVLJ01000539.1
LVLJ01002991.1
ODGO01686823.1
PJAE01861965.1
PJAE01865519.1
CEGH01283324.1
CEGH01070454.1
QVWP01000901.1
PJAE01844591.1
PJAE01836095.1
PJAE01061171.1
PJAE01906082.1
PJAE01866114.1
PJAE01862532.1
PJAE01862741.1
LXGH01282929.1
NKXL01296840.1
CCMK011991397.1
CCMK012003651.1
CEGH01344106.1
JMCE01002708.1
LYFN01001484.1
MQQY01001291.1
ALJY01000418.1
NADW01000275.1
NSBL01000118.1
PDMP01002901.1
QQTR01101865.1
JXIK01005702.1
APFE030588718.1
LVEH01004833.1
PZQQ01071727.1
QYSC01121514.1
LVEH01014651.1
LVEH01039106.1
MQNV01001859.1
LYFQ01000098.1
LYFP01000006.1
LYFS01000014.1
PWBH01000130.1
LSHD01033284.1
PVNM01000021.1
LBLN01086776.1
LBLN01019832.1
LBLN01031286.1
LBLN01111106.1
LBLN01128610.1
LBLN01009242.1
LBLN01066002.1
AACV01030238.1
BABP01085087.1
LFUD01007135.1
JDWB01000061.1
JDWB01000080.1
JDWB01000055.1
LFUD01007440.1
CCYD01003016.1
BEWY01064070.1
ODGO01553907.1
ODGO01512321.1
ODGO01717923.1
CAJW012541897.1
ODGO01688009.1
PYPV01000149.1
AFSP02225787.1
OEIJ01548731.1
CBTL0100401955.1
FLZF01000284.1
KQ983989.1
LQRK01003523.1
PDBU01046311.1
PDBU01046314.1
NIVO01060510.1
PDBU01047331.1
PDBU01046315.1
NIZD01154248.1
NIVO01020200.1
PDBU01046323.1
NIZD01062087.1
NIVO01041139.1
CCMK012725786.1
CCMK012725787.1
ODGO01660386.1
ODGO01713686.1
ODGO01722219.1
ODGO01677806.1
ODGO01430498.1
OEIJ01665609.1
CBTL0100060673.1
CBTL0105970546.1
OCSB01000078.1
ODGO01579433.1
POGS01000311.1
LUXJ01000094.1
PNER01000221.1
CBUG010018875.1
CBUG010023820.1
BBOV01508549.1
BBOV01206390.1
BBOV01440206.1
BBOV01505975.1
FAQE01172903.1
FARY01175962.1
FARY01378385.1
FARY01418352.1
FARY01307835.1
FASH01364254.1
FARN01190092.1
FARO01042598.1
FARO01081871.1
FARN01330482.1
FARO01117256.1
FARO01115412.1
FARO01023112.1
HG410197.1
ODGO01619346.1
ODGO01605232.1
FNVW02001243.1
ODGO01384544.1
ODGO01606045.1
CBUG010015615.1
ODGO01690289.1
CAJW010004818.1
CVNO01000152.1
OEIJ01751630.1
FPIJ01000087.1
FPIH01000257.1
FPIL01000217.1
FPIK01000275.1
FPIJ01000122.1
FPIG01000085.1
FAQS01416414.1
FAQS01394928.1
FAQS01414678.1
FAQE01399167.1
FAQS01284248.1
FAQS01419701.1
FAQE01385227.1
FAQS01419882.1
FAQE01368421.1
CCAG010013837.1
FASB01003408.1
CCYC016189186.1
FASB01020508.1
CVRD01031784.1
LADG01037939.1
LADB01037088.1
LADH01037148.1
LADC01037558.1
BBOV01408855.1
BBOV01520173.1
BBOV01495849.1
BBOV01499139.1
BBOV01314346.1
LLKM01012124.1
LLKM01005691.1
LLKM01007074.1
LLKM01007312.1
LLKM01005862.1
LLKM01005445.1
LLKM01005212.1
LLKM01008263.1
LLKM01008839.1
LLKM01004564.1
LLKM01005504.1
AHJF01007784.1
AACV01028852.1
FARB01498314.1
CEGH01332987.1
CEGH01277425.1
CEGH01088173.1
CEGH01245018.1
CEGH01239349.1
CEGH01269100.1
CEGH01058410.1
CEGH01330379.1
JSUV01108825.1
JSUV01357179.1
JSUV01497594.1
JSUV01078932.1
JSUV01318478.1
JSUV01019585.1
JSUV01471154.1
JSUV01418997.1
JSUV01512810.1
JSUV01171459.1
JSUV01494382.1
JSUV01042731.1
JSUV01163036.1
JSUV01183678.1
JSUV01097522.1
JSUV01068549.1
JSUV01273377.1
JSUV01359932.1
JSUV01260193.1
JSUV01194215.1
JSUV01204176.1
JSUV01423082.1
JSUV01437822.1
JSUV01060811.1
JSUV01037365.1
JSUV01210096.1
JSUV01440238.1
JSUV01022380.1
JSUV01227901.1
JSUV01516656.1
JSUV01452707.1
JSUV01271177.1
JSUV01351818.1
JSUV01179528.1
JSUV01215020.1
AFSP02297390.1
JSUV01460506.1
JSUV01033029.1
JSUV01068298.1
JSUV01075624.1
GL633793.1
JSUV01198382.1
JSUV01484537.1
JSUV01436865.1
JSUV01456593.1
ADBW01002125.1
AFSP02239529.1
PRDE01117278.1
ADBW01017979.1
AGCT01045697.1
AGCT01050074.1
AFSP02252325.1
OENK01010442.1
OEOC01147847.1
OENK01007519.1
OEOC01076624.1
OENK01011733.1
OEOC01169377.1
OENK01007124.1
OEOC01070604.1
OENK01007533.1
OEOC01076810.1
OENK01006036.1
OEOC01055635.1
PDMP01001410.1
PDMP01005348.1
PDMP01005663.1
PDMP01003140.1
PDMP01001919.1
PDMP01006512.1
CCMK012862235.1
CCMK012750687.1
AJKK01185356.1
OCQS01000160.1
OCQS01000059.1
OCQS01000128.1
AAAA02040474.1
LGJC01018489.1
FASS01202832.1
LGJC01006070.1
LXGH01121072.1
AHJF01018765.1
LGRI01067635.1
LBLN01087349.1
LYTC01044967.1
LYTE01043795.1
LYTD01038786.1
LYTB01024050.1
LYTC01044969.1
FAQF01271204.1
LYTB01024608.1
LYTC01044972.1
FAQF01146405.1
LYTC01045873.1
LYTD01038733.1
UXGB01057209.1
LYTB01026669.1
PTJQ01405267.1
PTJQ01232781.1
PTJQ01499216.1
PTJQ01360195.1
PTJQ01419225.1
PTJQ01096509.1
PTJP01451425.1
PTJQ01420238.1
PTJP01341032.1
CAJW010035314.1
PTJQ01476622.1
PTJP01513379.1
PTJQ01059638.1
PTJP01037732.1
PTJP01448971.1
PTJQ01132860.1
PTJP01250597.1
PTJQ01064033.1
PTJP01514232.1
PTJP01053120.1
PTJP01391626.1
PTJQ01538512.1
PTJP01136334.1
PTJP01314062.1
PTJQ01456418.1
PTJQ01307620.1
PTJQ01020662.1
PTJQ01090718.1
PTJQ01321823.1
PTJQ01538335.1
PTJP01243089.1
PTJP01135972.1
PTJQ01226865.1
PTJQ01479108.1
PTJQ01097799.1
PTJQ01454665.1
PTJP01024879.1
PTJP01002898.1
PTJQ01191269.1
PTJQ01299239.1
PTJQ01321782.1
PTJQ01409830.1
PTJP01331253.1
FASQ01255138.1
FAST01283605.1
FPLR01000391.1
FPMV01001521.1
KE356545.1
FPII01000513.1
FPMO01000078.1
FPLR01001062.1
FPMK01000110.1
FPLR01000283.1
FPME01000013.1
FPLR01000544.1
FPLR01000883.1
FPII01000140.1
KE356508.1
KE360835.1
FPLR01000083.1
FPMV01000825.1
FPLR01000200.1
FPMV01000330.1
FPII01000082.1
FPMV01001016.1
FPLR01000149.1
FPLR01001094.1
KE360274.1
FPMV01001318.1
CVMV01000037.1
FPLR01000767.1
FPMV01001643.1
FPII01000227.1
FPLR01000615.1
FPMV01001963.1
FPMV01001446.1
FPLR01000369.1
FPMV01000766.1
FPII01000094.1
LOLC01001230.1
FPMV01001891.1
FPLR01000150.1
FPMV01000971.1
FPMV01001302.1
FPMO01000060.1
FPLR01000081.1
FPMV01001108.1
FPMV01000803.1
KE360686.1
KE361510.1
KE360701.1
FPMQ01000052.1
FPLR01000921.1
FPII01000199.1
FPMO01000081.1
LSMA01000110.1
FPIF01000029.1
FPMV01000335.1
FPMV01001570.1
FPLR01000070.1
FPMV01000842.1
FPLR01000220.1
KE360645.1
KE360556.1
FPMO01000124.1
FPII01000272.1
KE361581.1
FPII01000130.1
FPLR01000493.1
FPII01000548.1
KE360140.1
FPIE01000057.1
FPMQ01000008.1
MSSL01000099.1
JWZS01000653.1
AORQ01020580.1
MQQT01000235.1
NADW01000180.1
ALYI01002188.1
NADU01000628.1
ALYI01002630.1
BBOV01380491.1
BBOV01470659.1
BBOV01500979.1
BBOV01267587.1
BBOV01500711.1
BBOV01150677.1
FAQE01373421.1
FAUG01184068.1
ODGO01706805.1
ODGO01705224.1
CCYC015351281.1
JXPZ01016911.1
JXPZ01024561.1
AHJF01033518.1
CBTL0104734526.1
MAMN01019374.1
CVRD01103467.1
AHJF01014575.1
AHJF01026812.1
LTAH01036965.1
NNCF01111673.1
FASD01062885.1
FASD01265147.1
FASD01223464.1
FMHP01036588.1
FASD01243081.1
CCMK010346184.1
CCMK012984714.1
CCMK010284368.1
CCMK012899389.1
CCMK010342578.1
CCMK010312262.1
CCMK012744914.1
CCMK012923766.1
CCMK013000176.1
CCMK013026597.1
CCMK010305189.1
CCMK012826180.1
CCMK012826181.1
CCMK012941210.1
CCMK012949623.1
CCMK013008592.1
CCMK013021108.1
CCMK012800339.1
CCMK010264398.1
CCMK013016686.1
CCMK012889382.1
CCMK012889802.1
CCMK010327949.1
CCMK010285999.1
CCMK012782606.1
CCMK011294418.1
CCMK012664182.1
CCMK012957326.1
CCMK012817607.1
CCMK012819199.1
CCMK012878351.1
CCMK012999420.1
CCMK010776475.1
CCMK012760710.1
CCMK010359646.1
CCMK010230905.1
CCMK010230906.1
CCMK010299406.1
CCMK012963546.1
CCMK010341731.1
CCMK010341732.1
CCMK010289470.1
CCMK010326017.1
CCMK013063021.1
CCMK012810127.1
CCMK012923765.1
CCMK012784831.1
CCMK010383994.1
BDUH01150666.1
FAQE01389905.1
FASI01324879.1
LGJD01065336.1
PRDE01213039.1
FLTF01006872.1
CAJW010014409.1
FASB01011022.1
BBOV01513197.1
BBOV01513516.1
CCAG010020132.1
CCAG010013028.1
CCMK012868402.1
CBTL0109949141.1
CBTL0106616644.1
CBTL0109949172.1
AEGA01013606.1
CCMK012875625.1
CCMK010904266.1
FAUG01304488.1
FAQE01399660.1
FARY01421240.1
OEJZ01055345.1
LNCG01002155.1
LNCG01208816.1
PTJP01282984.1
LNCG01091962.1
LNCG01065364.1
LNCG01019189.1
PTJP01616214.1
CAJV01074029.1
NBSK01011200.1
OEJZ01055236.1
PTJP01114284.1
LNCG01225954.1
PTJP01544072.1
LNCG01143714.1
ALYI01000405.1
ALYI01001524.1
ALYI01000481.1
ALYI01001668.1
ODGO01656760.1
FARY01003351.1
FARY01112947.1
FARX01147465.1
FAUG01313406.1
FARY01126012.1
FARX01109305.1
FLTB01000152.1
DF958694.1
QQTR01049354.1
AFSP02269450.1
QQTR01083266.1
CAJX010054775.1
CAJX010831126.1
CAJX010051466.1
MATP01010560.1
MATP01005806.1
CAJX010051683.1
GL353903.1
AFSP02272383.1
FAPG01018621.1
LGRI01033649.1
LGRI01036784.1
LMVA01102952.1
LXGH01179615.1
LMVA01103699.1
LXGH01498202.1
LGRI01015331.1
LXGH01177087.1
KB909125.1
CCMK011117059.1
LGJC01058374.1
FASI01297219.1
QVXD01002020.1
CEGH01137093.1
CEGH01373440.1
CEGH01155961.1
CEGH01376096.1
FAQG01103931.1
JXMZ02071940.1
FAQG01069123.1
LGJD01044144.1
OFEX01000101.1
CZLG010522879.1
CZLG013907983.1
CZLG013954658.1
CZLG013934360.1
CZLG013868898.1
CZLG013827859.1
CZLG010696403.1
CZLG010972436.1
CZLG013527074.1
CZLG013943703.1
CZLG010779399.1
CZLG013962259.1
PRDE01116261.1
AZRP01039337.1
FARO01151059.1
PRDE01171998.1
KI630157.1
AHJF01015375.1
JNNR01000035.1
AHJF01012667.1
ADDD02086204.1
AFSP02309484.1
LUVX01041334.1
PRDE01060654.1
AJKK01107967.1
AFSP02315278.1
NBJL02004823.1
AJKK01000941.1
CCMK010546342.1
CCMK010582567.1
CCMK011906052.1
CCMK012258087.1
CCMK012307905.1
FAUG01206504.1
NNCF01145000.1
AHHD01001133.1
AHHD01001089.1
AHHD01001333.1
AHHD01001160.1
JYDQ01002467.1
JYDQ01003334.1
JYDQ01005791.1
JYDQ01004308.1
JYDQ01005641.1
JYDQ01003918.1
LYFV01000030.1
AJIL01009383.1
LYTC01045475.1
UXGB01063338.1
UXGB01066297.1
LYTE01048363.1
LWKS01047526.1
LYTB01026458.1
NKXL01080573.1
CH400075.1
LYTE01050529.1
LYTD01038882.1
FASG01295614.1
FAUD01400226.1
UXGB01045823.1
FAPN01086478.1
FAPN01161113.1
FAPN01148026.1
FAPN01189234.1
CCMK010733984.1
AZBV01051549.1
CCMK010189408.1
AZBV01052022.1
CCMK012470612.1
KN165900.1
LXGH01441604.1
LMVA01103389.1
LXGH01431722.1
LMVA01096193.1
LGJD01025366.1
LXGH01038504.1
LBLN01039432.1
LBLN01054606.1
LBLN01045161.1
LBLN01035906.1
LBLN01035905.1
LXGH01158338.1
LBLN01052701.1
LBLN01035114.1
LBLN01044787.1
LBLN01045697.1
LXGH01157945.1
LMVA01083891.1
LBLN01045073.1
CAJX010054642.1
ADDD02185673.1
ADDD02116110.1
ADDD02244729.1
ADDD02193685.1
ADDD02191947.1
NIZD01098824.1
ADDD02261172.1
ADDD02099535.1
FAQS01226254.1
FARV01220937.1
AFSP02247917.1
PRDE01081509.1
AFSP02294104.1
PRDE01087838.1
AFSP02255468.1
AFSP02263585.1
AFSP02285046.1
BDGN01024984.1
QMFH01050033.1
BDGN01023991.1
QMFH01045280.1
QMFH01018149.1
QMFH01070270.1
BDGN01024747.1
QMFH01061410.1
QMFH01037855.1
BDGN01024495.1
QLPN01010317.1
LBLN01016049.1
LXGH01189145.1
LXGH01158770.1
LGRI01080505.1
LWKT01002881.1
FAQE01402814.1
CCMK012907798.1
CCMK012834143.1
CCMK012561047.1
CCMK011706504.1
CCMK012230627.1
CCMK010040530.1
CCMK012607450.1
CCMK012455323.1
CCMK011225681.1
CCMK013000929.1
LXGH01389255.1
LXGH01373799.1
FAUG01252943.1
FARX01219062.1
FARY01237288.1
FAUG01285997.1
FUEF01021265.1
OEIJ01672506.1
OEIJ01681107.1
OEIJ01664252.1
OEIJ01702574.1
CEGH01081621.1
CEGH01052926.1
JXPT01040337.1
JXPT01044089.1
PTJP01310030.1
LNCG01127917.1
FARY01237773.1
FAQE01211758.1
FARY01272106.1
FAQE01212403.1
FAQE01213951.1
FAUG01260844.1
FARY01366991.1
BEDS01000041.1
MRAB01000063.1
MRAA01000077.1
MRAA01000046.1
CAJV01117265.1
PKMM01047400.1
JXPV01001848.1
NKQP01000820.1
AFSP02294651.1
NKQP01001663.1
PRDE01062110.1
NKQP01001424.1
NKQP01001213.1
AFSP02243741.1
AFSP02266829.1
NKQP01001435.1
AFSP02277697.1
AFSP02263456.1
NKQP01001197.1
PRDE01109350.1
NKQP01002063.1
PRDE01109522.1
AFSP02279263.1
CAJW010002664.1
NKQP01001342.1
PRDE01101719.1
AFSP02256378.1
AFSP02256337.1
AFSP02227841.1
KB734480.1
CBLZ011120682.1
AFSP02279104.1
AFSP02229251.1
NKQP01000806.1
LUVX01052649.1
LUVX01047032.1
LUVX01026452.1
LUVX01020060.1
LUVX01030589.1
PRDE01079365.1
PRDE01077159.1
AFSP02243724.1
PRDE01053649.1
PRDE01098970.1
AFSP02228456.1
PRDE01087890.1
AFSP02261302.1
LBLN01107512.1
PRDE01164742.1
PRDE01138710.1
PRDE01171514.1
PRDE01119654.1
AFSP02252481.1
PRDE01043180.1
FAUG01243742.1
CBTL0110962765.1
PRDE01114650.1
PTEZ01000736.1
JXWP01000024.1
KL647300.1
PTEZ01000903.1
PTEZ01000953.1
PTEZ01000955.1
PTEZ01001253.1
PTEZ01001377.1
PTEZ01002617.1
PTEZ01002618.1
JMFU01118408.1
KL346365.1
LYJN01000390.1
ALJY01001452.1
AVOS01064606.1
JMFU01114764.1
JMFU01119671.1
FLQI01000107.1
ODGO01520356.1
CAJV01034050.1
CBUG010018930.1
ODGO01607822.1
ODGO01525539.1
ODGO01553726.1
PYPZ01000446.1
ODGO01720613.1
CSTQ01003245.1
ODGO01536130.1
ODGO01509352.1
OEIJ01739216.1
LOLC01008515.1
CBTL0110035836.1
CBTL0110035835.1
OEIJ01696941.1
ABBZ01006361.1
CBUG010007808.1
PDMP01001131.1
OEIJ01748957.1
CBUG010024923.1
BEWY01062449.1
BEWY01063721.1
BEWY01063835.1
FXXH011409674.1
FXXH011350801.1
FXXH011350278.1
FXXH011350277.1
FXXH011603606.1
FASB01031620.1
FASB01071602.1
FASB01006264.1
CH900788.1
CCYC015845100.1
JYDQ01005902.1
JYDM01001291.1
JYDQ01001164.1
JYDQ01004611.1
JYDQ01003575.1
UWOG012688968.1
LOQJ01008216.1
UWOF012144322.1
LGJD01035517.1
PNET01000144.1
ODGO01443566.1
OEIJ01537014.1
ODGO01422929.1
LOLD01001062.1
ODGO01561735.1
QMFT01000583.1
ODGO01544528.1
ODGO01627168.1
CAJW011554625.1
ODGO01690971.1
ODGO01718466.1
LWKT01000577.1
AFSP02245728.1
AFSP02301102.1
AFSP02268485.1
AFSP02305769.1
AFSP02236355.1
AFSP02230501.1
FASB01003223.1
QNTS01051817.1
FAQS01386976.1
FARX01219883.1
QYSC01026713.1
ATAC01002447.1
FARX01169350.1
FAQS01359699.1
FARV01253020.1
FAQS01317219.1
FARX01008910.1
FARX01077405.1
FAQS01316229.1
FARV01194122.1
ATCM03083180.1
CCYC013735113.1
CCYC011080687.1
CCYC014916297.1
FASB01033091.1
FASB01221372.1
LBLN01015859.1
LBLN01010005.1
AVCP011165632.1
LXGH01089452.1
LGJD01060240.1
LGRI01064586.1
ASJK01043196.1
CCYC012431598.1
AHJF01031523.1
UXGB01062125.1
PRDE01079291.1
LK117456.1
PRDE01074668.1
ODGO01730256.1
PRDE01092667.1
ODGO01732942.1
LT645269.1
ATZM01000187.1
ATZM01000396.1
LT642262.1
ATZM01000402.1
CBTL0111349826.1
CBTL0111414546.1
CBTL0111144598.1
CBTL0100429507.1
CBTL0110870070.1
CBTL0110071949.1
LXGH01099246.1
AWGZ01424907.1
AWGZ01362328.1
AWGZ01428358.1
AWGZ01362011.1
AWGZ01437228.1
AWGZ01430503.1
LBLR01007578.1
LBLR01010135.1
LBLR01007233.1
ABPN01019532.1
EQ224674.1
CTBL01002791.1
CTBL01003789.1
CTBL01003877.1
CTBL01004294.1
CTBL01003060.1
CTBL01002588.1
NCXJ01000421.1
LGRI01017657.1
LGRI01038529.1
LGRI01003887.1
KB909893.1
KB909899.1
AWGZ01335389.1
AWGZ01419282.1
BEYV01069124.1
BEYV01040141.1
BEYV01038118.1
BEYV01032793.1
BEYV01057524.1
BEYV01047769.1
BEYV01025458.1
QOUH01095899.1
LK338692.1
LK204570.1
LK313073.1
LQNS02193875.1
LK280268.1
FAMN01001920.1
QEOV01040931.1
ODGO01485973.1
OEIJ01653508.1
OEIJ01618036.1
ODGO01347753.1
ODGO01714501.1
ODGO01676422.1
FLYX01000207.1
FASB01177002.1
FASB01177003.1
FARV01253134.1
FAQS01412353.1
CZLG010937970.1
CZLG011721612.1
CZLG013500304.1
CZLG011127669.1
CZLG013938509.1
CZLG013940528.1
CZLG013955082.1
CZLG010967412.1
CZLG010975003.1
JXJN01031016.1
KN797189.1
JMRQ01005867.1
JFJR01011480.1
JXPS01032493.1
JXPS01031953.1
JXPS01032103.1
JXPS01032310.1
JXPS01031806.1
JXPS01031759.1
JXPS01032163.1
CCMK012335095.1
UIGX01069423.1
CCMK011867441.1
CCMK010798650.1
CCMK012747517.1
LBLN01076344.1
LBLN01038474.1
LGRI01073882.1
LBLN01074298.1
CCYC015639662.1
CCYC013130219.1
CCYC015123036.1
CCYC011372972.1
CCYC012322574.1
FASB01007786.1
FASB01162011.1
FASB01216322.1
FASB01077730.1
MJUV01072207.1
MJUV01052180.1
JPKZ01002001.1
LGJD01008478.1
LGJD01014288.1
LGJD01014292.1
KD414091.1
LGJD01014297.1
LGJD01014926.1
LGJD01017608.1
LGJD01018554.1
LXGH01037651.1
LGJD01018569.1
NIVO01003385.1
FLTF01002694.1
FLTD01001580.1
NIVO01067527.1
NIZD01142496.1
NIVO01012942.1
PDBU01046308.1
NIZD01206946.1
FLTG01021401.1
CCYC015649082.1
FLTD01003936.1
FLTE01005295.1
CCYC014382723.1
FLTG01022321.1
FLTD01003954.1
FLTD01003957.1
NIVO01009862.1
KE863716.1
AWGZ01419193.1
AWGZ01349862.1
AWGZ01418614.1
AWGZ01416531.1
AWGZ01418409.1
AWGZ01379456.1
AWGZ01418855.1
FACE01002999.1
LK158148.1
KE906494.1
KE905810.1
KE870324.1
AWGZ01415629.1
AWGZ01356297.1
AWGZ01423576.1
AWGZ01427123.1
LXGH01308150.1
LXGH01102971.1
LXGH01064532.1
LXGH01127314.1
HF935520.1
LXGH01093271.1
LXGH01383728.1
LXGH01010074.1
LXGH01226536.1
LXGH01312635.1
AWGZ01436093.1
AWGZ01431306.1
AWGZ01413303.1
AWGZ01421299.1
AWGZ01360805.1
AWGZ01376085.1
AWGZ01385126.1
KE918677.1
AWGZ01338924.1
AWGZ01425807.1
KE916467.1
AWGZ01423509.1
AWGZ01425279.1
AWGZ01372336.1
AWGZ01416557.1
AWGZ01425443.1
AWGZ01426129.1
AWGZ01263041.1
AWGZ01361873.1
AWGZ01415957.1
LXGH01353225.1
LXGH01374100.1
KE868409.1
KE917152.1
AWGZ01429893.1
AWGZ01426969.1
LK236547.1
LK093659.1
LPNX011234414.1
DF235396.1
CBTL0103750077.1
CBTL0104298965.1
CBTL0104572792.1
CBTL0105605940.1
CBTL0101133186.1
MXPZ01058247.1
CBTL0102151391.1
MXQA01065927.1
CBTL0106481017.1
FABQ01002422.1
LK267028.1
LK206944.1
LPNX010411982.1
KB908989.1
CAOK01528646.1
CAOK01390836.1
CAOK01038551.1
CAOK01064413.1
CAOK01045983.1
CAOK01105275.1
CAOK01480344.1
CAOK01179336.1
CAOK01343892.1
CAOK01147399.1
CAOK01214625.1
CAOK01059452.1
CAOK01048693.1
CAOK01054740.1
CAOK01455980.1
CAOK01494059.1
CAOK01423989.1
CAOK01512074.1
CAOK01410387.1
CAOK01046674.1
CAOK01273869.1
LPNX010396004.1
CAOK01024897.1
CAOK01067184.1
CAOK01056995.1
CAOK01451503.1
CAOK01270263.1
CAOK01529587.1
CAOK01501342.1
LFIV01000730.1
LFIV01000731.1
LFIV01000732.1
UVXY01000031.1
ODGO01615045.1
CBTL0100876609.1
CBTL0109916475.1
CBTL0100386806.1
OEIJ01548691.1
ODGO01605542.1
CVNO01000381.1
ODGO01691418.1
CBTL0107673487.1
FLTE01003516.1
CEGH01351579.1
CEGH01005171.1
FXXK01005062.1
MQPH01001391.1
MQPF01000655.1
MQPN01000735.1
MQPR01001598.1
LYJL01000571.1
JMFU01116627.1
AJKK01071228.1
LADA01048411.1
LACV01048324.1
LADF01048784.1
LACZ01048349.1
FBTG01000098.1
FBUA01000105.1
FBTA01000084.1
FBTR01000116.1
FBUF01000118.1
FBSZ01000112.1
FBTT01000100.1
FBTZ01000099.1
FBVQ01000082.1
FBTE01000050.1
FYAE01160664.1
FYAE01279219.1
FYAB01090614.1
FYAB01152990.1
FYAE01156494.1
FYAB01152058.1
AAHY01773253.1
QQTR01090441.1
MCIT02061665.1
MCIT02074777.1
MCIT02061433.1
MCIT02087788.1
MCIT02012929.1
AYOE01067184.1
JRRC01277841.1
MCIT02042765.1
KB208701.1
LXGH01357033.1
AWGZ01411931.1
AWGZ01424034.1
AWGZ01417492.1
AWGZ01422049.1
AWGZ01160732.1
AWGZ01415234.1
KE905033.1
CCYC010955655.1
CCYC013875098.1
CCYC014669871.1
CCYC015987616.1
KB909083.1
KZ342510.1
FAUG01291029.1
FAUG01297159.1
FASI01313643.1
JMFU01120360.1
JMFU01115892.1
PJIU01000016.1
LOQJ01001151.1
LVEH01025211.1
FXXH011455596.1
CVMW01086957.1
CAOK01285569.1
CAOK01285949.1
CAOK01137112.1
CAOK01345712.1
CAOK01039930.1
CAOK01461923.1
CAOK01513230.1
CAOK01057751.1
LGJD01045526.1
CAOK01395675.1
CAOK01284318.1
CAOK01344232.1
QNUU01000308.1
CAOK01302224.1
QEOV01070786.1
CAOK01068062.1
CAOK01278064.1
CAOK01064070.1
PYLT01000416.1
AFSP02240703.1
AFSP02273650.1
AGCT01066242.1
AFSP02260949.1
ADBW01003596.1
AFSP02240192.1
AFSP02292729.1
AGCT01026867.1
AGCT01030688.1
AGCT01053548.1
AFSP02240191.1
LXGH01258692.1
LGJC01118133.1
LGJC01116073.1
LGJC01116744.1
LGJC01124887.1
LGJC01039143.1
LGJC01006091.1
CAJV01161163.1
AABL01005648.1
OEIJ01653972.1
JXPW01209823.1
LGJD01008647.1
PJAE01092656.1
PJAE01092657.1
FAQF01014071.1
FASJ01317706.1
CBTL0104862307.1
KE116153.1
AHJF01005395.1
CAJV01366080.1
CAJV01400376.1
CAJV01459062.1
PRDE01062823.1
CCJR010089411.1
PTJQ01048068.1
CBMN011743141.1
CVMW01142365.1
FASB01006836.1
FASB01041948.1
FASB01085563.1
FASB01001443.1
FASB01097803.1
LTAH01080893.1
CAJX010030431.1
AHJF01020204.1
AHJF01030066.1
LTAH01103840.1
CCYC011849270.1
CCYC013125775.1
CAJX010052331.1
CAJX010055500.1
CAJX010830536.1
AHJF01033791.1
AHJF01031477.1
FLTE01005196.1
FAQS01358010.1
FAQG01055845.1
FAQE01285061.1
FAQE01353782.1
FATA01398984.1
FATI01260252.1
FARV01166989.1
FARY01208586.1
OCOH01000047.1
DFYX01000089.1
DIFH01000020.1
ODGO01720638.1
CBUG010006547.1
ODGO01468341.1
ODGO01468340.1
ODGO01316995.1
ODGO01572199.1
ODGO01710884.1
ODGO01712553.1
FXEC01021523.1
ODGO01722103.1
KQ219907.1
KQ222494.1
CEGH01196760.1
BEYV01054996.1
AHJF01007068.1
AHJF01031387.1
AFSP02283677.1
PRDE01193856.1
PRDE01204053.1
FAQZ01260936.1
FAQZ01295889.1
FAQZ01231701.1
FAQZ01255461.1
FAQZ01261761.1
FAQZ01289158.1
FAQZ01284090.1
AHJF01010126.1
FASB01118359.1
KD248502.1
AFSP02286214.1
FARO01175011.1
BEYV01031940.1
NKQP01002317.1
NNCF01071984.1
FLTF01007904.1
LGJD01066117.1
FLTG01027370.1
FLTF01003737.1
AHJF01021230.1
LK122810.1
PTJQ01267295.1
PTJQ01001535.1
CAJV01146405.1
CBMN010213261.1
CAJW011385484.1
KZ558922.1
JMDY02011972.1
MPKX01158167.1
LNCG01234451.1
ALYI01002215.1
ALYI01002723.1
LACU01018889.1
AJIL01002971.1
CBTL0109797929.1
ODGO01710363.1
ODGO01710388.1
ODGO01710397.1
ODGO01710400.1
FASB01177011.1
FXDW01006756.1
FXDY01006004.1
BADR02005780.1
CAJW010005532.1
LTAH01111135.1
FUEF01016249.1
LTAH01034610.1
FUEF01017962.1
LTAH01067389.1
LTAH01040497.1
LTAH01014302.1
LTAH01032131.1
LTAH01022243.1
LTAH01029380.1
FUEF01020067.1
LTAH01080088.1
PRDE01037023.1
PRDE01031720.1
LNCG01044762.1
LNCG01243653.1
LNCG01251925.1
LNCG01144184.1
LNCG01131323.1
LNCG01101154.1
LNCG01162189.1
LNCG01065077.1
CAJV012479772.1
LNCG01182745.1
LNCG01220309.1
LBLN01107831.1
LBLN01104523.1
LGRI01020481.1
LGRI01064022.1
LGRI01003452.1
LGRI01016416.1
ODGO01622540.1
ODGO01707247.1
CBUG010011769.1
ODGO01708245.1
ODGO01643926.1
CSTQ01003657.1
FLRE01000434.1
FARB01493164.1
PRDE01125570.1
JXPO01110718.1
LGJD01069683.1
AEGA01013440.1
LGJD01093644.1
LGJD01074438.1
LGJD01105662.1
KE007263.1
KE913842.1
ODGO01629767.1
LOLD01003325.1
FASB01208220.1
JXOX01017491.1
JXPO01156848.1
AFPQ02001325.1
JXPO01107197.1
LCTT01023683.1
PRDE01056932.1
CVMW01000650.1
PRDE01057495.1
AACV01034988.1
PTJQ01260596.1
BEZZ01142099.1
KL547139.1
KL550246.1
KL553465.1
BEZZ01142372.1
KL549644.1
KL552414.1
KL556371.1
KL547672.1
NESX01080484.1
KL555782.1
BEZZ01173477.1
KL550139.1
CAOK01513170.1
LK380999.1
CBTL0106090920.1
FAMN01000568.1
LK314763.1
LK184759.1
ODGO01615288.1
ODGO01637613.1
ODGO01716911.1
ODGO01610671.1
ODGO01487521.1
QPHH01000786.1
ODGO01437776.1
FLZD01000348.1
FASB01011396.1
FASB01035048.1
FASB01004827.1
FASB01011684.1
ABRE01021538.1
DS271323.1
AEHI01033286.1
AEHI01033774.1
AEHI01033101.1
FAUD01335625.1
FATA01390932.1
FAQG01268328.1
FASO01319611.1
PRDE01041482.1
FARY01379079.1
FARX01240425.1
LBGX01011063.1
JPYT01455631.1
LGJD01049280.1
LGJD01088681.1
LGJD01050803.1
LGJD01033884.1
MQNU01000255.1
NKJM01000534.1
NKJM01000526.1
LXGH01005207.1
LXGH01185790.1
LGJC01019921.1
FASI01319405.1
FAUG01257526.1
FAUD01372217.1
FASO01351066.1
QMBO01000679.1
FAMN01001962.1
FAMN01002603.1
LK099021.1
LK298669.1
LPNX010244890.1
FAMN01000679.1
LK330322.1
LK190640.1
AWGZ01416671.1
AWGZ01364244.1
AWGZ01416429.1
AFSP02244371.1
AGCT01044640.1
LIAE01003001.1
CAJX010056794.1
CAJX010028777.1
LYTE01040553.1
FAQF01210093.1
LWKS01038926.1
LTAH01078327.1
LYTD01037698.1
LYTB01023125.1
LYTE01043114.1
FASG01376083.1
LK121937.1
LK289558.1
FABQ01001615.1
CBTL0110538334.1
CBTL0105843955.1
CBMN010001936.1
CBTL0103485426.1
CBTL0107453783.1
LK160954.1
FAFB01001402.1
FAQG01028462.1
FAQG01262868.1
FAQG01270632.1
FAQG01224151.1
CCMK011591652.1
CCMK012915257.1
CCMK012878178.1
CCMK010398875.1
LMZG01023240.1
CCMK010606976.1
CCMK012136734.1
CCMK012857843.1
CCMK010979886.1
LMVA01082105.1
LMVA01099709.1
LAPY01013806.1
FAPN01196514.1
KI808978.1
LWKW01159324.1
MPKX01015055.1
MPKX01195465.1
MPKX01030636.1
FARO01032452.1
KB459449.1
GL579534.1
GL579472.1
GL579806.1
GL580155.1
GL581617.1
AGTT01289950.1
AHJF01019042.1
CCYC012410724.1
AHJF01026973.1
RDSA01001192.1
QMFK01001128.1
FARO01016969.1
FARO01099860.1
LXGH01467485.1
LBLN01040150.1
LBLN01038295.1
LXGH01045291.1
LBLN01027901.1
LXGH01361518.1
LBLN01027918.1
LBLN01037075.1
LBLN01045992.1
LMVA01065175.1
LBLN01038573.1
LBLN01060697.1
LBLN01060696.1
LBLN01049058.1
LBLN01043909.1
LBLN01040756.1
LBLN01040759.1
LBLN01129921.1
LBLN01031527.1
LXGH01007488.1
LXGH01121579.1
LXGH01256317.1
LXGH01471617.1
LXGH01450712.1
LXGH01138236.1
LXGH01258672.1
LMVA01099200.1
LMVA01096749.1
LPNX010683287.1
JPFL01000522.1
PRDE01207369.1
CAJX010053277.1
LGJC01097170.1
CAJX011975187.1
PYLT01001411.1
AGCT01030127.1
AGCT01029872.1
AFSP02243409.1
ADBW01000700.1
AGCT01043804.1
AFSP02247382.1
AGCT01048120.1
AFSP02235263.1
AFSP02258922.1
AFSP02230883.1
AGCT01044088.1
AFSP02233172.1
AGCT01016015.1
OEIJ01701429.1
OEIJ01572081.1
LYTB01026238.1
UXGB01011958.1
AAAA02039291.1
UCOK01003634.1
FLTC01006871.1
NIVO01033859.1
NIVO01038462.1
NIVO01014835.1
NIVO01051745.1
FARX01266254.1
FARY01283063.1
CCMK010466001.1
CCMK012788346.1
CCMK011194097.1
AUPI01100690.1
KQ002535.1
UIGX01079451.1
UIGX01008965.1
LD105994.1
LD238470.1
FARO01016506.1
FARO01119340.1
FARO01049672.1
FARV01261286.1
FARO01152266.1
FARO01145828.1
FARO01101135.1
FARV01231123.1
FARO01164569.1
FARO01108639.1
FATZ01280520.1
FARO01074803.1
LXGH01508609.1
LXGH01331738.1
LXGH01394635.1
LXGH01089447.1
LXGH01465601.1
LGJC01009568.1
PEKY01008482.1
PEKY01012560.1
ATCM03113038.1
ATCM03090770.1
CCMK012492885.1
CCMK013063837.1
MCIT02006301.1
MCIT02087179.1
PTJP01401008.1
MCIT02026559.1
MCIT02014561.1
MCIT02031467.1
MCIT02023006.1
JRRC01253613.1
MCIT02054643.1
MCIT02075891.1
AYOE01062158.1
MCIT02058675.1
AMOP01040539.1
JRRC01093606.1
MCIT02029191.1
MCIT02049746.1
MCIT02078106.1
JRRC01229835.1
MCIT02010103.1
MCIT02007601.1
MCIT02076355.1
MCIT02028406.1
MCIT02047071.1
MCIT02061629.1
PTJP01367453.1
MCIT02026479.1
FARB01489531.1
FAQS01304880.1
FAUB01274863.1
FARB01489964.1
FASG01233291.1
FARV01241324.1
FAQS01220538.1
FARB01497148.1
FASG01110261.1
FARV01170815.1
CAJV01301778.1
CAJV01107677.1
CAJV01369906.1
LNCG01181760.1
AFSA01734202.1
LNCG01232256.1
CAJV01069732.1
CAJV01199880.1
CAJV01375042.1
LBLN01117524.1
CAJV01102610.1
CAJV01062448.1
LNCG01099858.1
NBSK01006490.1
CAJV01059769.1
CAJV01200411.1
CAJV01109159.1
AFSA01705107.1
LNCG01069859.1
OEJZ01032106.1
PTJP01215760.1
AFSA01869899.1
AFSA01675494.1
FAUD01076028.1
FARW01321443.1
FARY01349612.1
LSRZ01002701.1
CBTL0107302795.1
QGMA01000050.1
ADDD02098161.1
FAQF01235700.1
FARY01156479.1
FAUD01166509.1
FASG01085586.1
ATDM01144050.1
ADDD02202634.1
ADDD02074793.1
LVEH01041694.1
LVEH01022530.1
LVEH01006951.1
LGJD01089614.1
CVMW01118241.1
LJCR01002797.1
LGJC01099591.1
MATP01009896.1
LGJC01099636.1
LGJC01099745.1
CAJX010029921.1
LGJC01124523.1
LGJC01124528.1
FARO01008173.1
LGJC01124529.1
JSUE03244076.1
AANU01158063.1
JSUE03085955.1
AANU01078430.1
AANU01077858.1
JSUE03277471.1
AANU01077875.1
JSUE03101389.1
AANU01078218.1
JSUE03238971.1
JSUE03201257.1
AANU01077898.1
JSUE03093181.1
AANU01011899.1
JSUE03228118.1
AANU01077902.1
JSUE03216234.1
FARX01263249.1
FARX01014998.1
FARY01320743.1
FARY01317800.1
LNCG01156706.1
LGJD01020347.1
LNCG01017610.1
LBLN01007605.1
FARO01095352.1
LXGH01461597.1
LGJD01020353.1
FARO01095353.1
FARO01185389.1
LXGH01198423.1
LXGH01512901.1
KD465718.1
JRKL01137831.1
KD001020.1
LGJD01020354.1
LGJD01015106.1
CAOK01236920.1
FLTG01015063.1
FAUG01305414.1
FARY01288272.1
LSRD01000939.1
LSRD01000376.1
LVWR01025023.1
LSRD01000405.1
KE912714.1
AWGZ01361206.1
KE908745.1
KE902017.1
AWGZ01354518.1
AWGZ01363678.1
AWGZ01412404.1
AWGZ01432811.1
AWGZ01415885.1
AWGZ01435893.1
LXGH01285291.1
LXGH01423346.1
LXGH01212609.1
LXGH01375971.1
LXGH01190312.1
LXGH01330226.1
AWGZ01436785.1
AWGZ01429453.1
AWGZ01421372.1
FASB01125992.1
FASB01033868.1
FASB01033867.1
AFSP02303233.1
ACIW01003232.1
AFSP02246226.1
FLTG01028049.1
FLTC01002387.1
FLTF01011756.1
FLTG01014483.1
FLTC01001570.1
CEGH01165999.1
BEWY01030911.1
CZLG012467410.1
AFSP02289148.1
LWCB01009210.1
NNCB01003570.1
FAQS01358068.1
FASH01347054.1
FASG01210043.1
LLWS01038132.1
ASJK01080691.1
ASJK01014859.1
ASJK01006114.1
LIAE01000709.1
LMAV011608461.1
LMAV012771353.1
LMAV011533621.1
CCYC014021577.1
CCYC015641355.1
CCYC016572780.1
FLTE01003421.1
FLTE01003182.1
UCOL01033785.1
UCOL01034876.1
FLTE01007585.1
FLTE01007586.1
AYEL01025180.1
NIPQ01047912.1
LBLN01078770.1
KD232771.1
FAQE01379790.1
FAQS01225622.1
NKQP01000904.1
AFSP02277278.1
NKQP01000619.1
PRDE01032269.1
AFSP02234153.1
CYSQ012718278.1
CZLG011328813.1
LXGH01044892.1
AFSP02247521.1
QEOY01105512.1
AFSP02271781.1
UIGX01064189.1
UIGX01035335.1
UIGX01030639.1
UIGX01078371.1
UIGX01030115.1
PTJP01056143.1
UIGX01012460.1
UIGX01012058.1
UIGX01016434.1
UIGX01047694.1
LIAE01004778.1
FUEF01005003.1
AHJF01009503.1
LTAH01102941.1
AAHX01393230.1
DF961363.1
CAJX010030217.1
CAJX011970486.1
AHJF01023907.1
AHJF01024811.1
LBLN01065515.1
FARV01243206.1
FASS01241092.1
FARO01041028.1
JXZD01S063137.1
AGCT01024391.1
ADBW01011984.1
PYLT01000712.1
ADBW01000940.1
AGCT01053825.1
AFSP02251056.1
ADBW01000829.1
ADBW01015653.1
AFSP02237694.1
AGCT01036973.1
AFSP02251636.1
PYLT01001044.1
AGCT01041696.1
AFSP02227238.1
AGCT01036494.1
AFSP02253763.1
AGCT01053333.1
LMAV010404571.1
OENK01005018.1
OEOC01039265.1
LMAV012499494.1
LMAV012037567.1
OENK01008838.1
OEOC01105277.1
LMAV011807634.1
LMAV012403756.1
LMVA01101663.1
CEGH01374586.1
ADAS02013892.1
ADAS02013973.1
ADAS02013990.1
PRDE01103841.1
AFSP02252723.1
KN642711.1
PRDE01052826.1
PRDE01007347.1
LXGH01260283.1
LXGH01299581.1
LXGH01207701.1
LXGH01381098.1
LXGH01491939.1
FASB01302148.1
FASB01320159.1
ADDD02275745.1
ADDD02125330.1
ADDD02254436.1
ADDD02090731.1
LXJT01029862.1
OCQS01000064.1
OCSB01000034.1
MATU01061299.1
MATU01029242.1
LTAH01053080.1
FASI01118528.1
CVRD01009061.1
LMVA01008122.1
FASS01198996.1
FASS01199030.1
FARO01020969.1
FASS01199239.1
FASS01199613.1
PYFS01004800.1
LNCG01168551.1
MCIT02005542.1
QOUH01125049.1
QOUH01080945.1
QOUH01008795.1
QOUH01081033.1
QOUH01105727.1
QOUH01105966.1
ADAS02008251.1
OEIJ01693278.1
OEIJ01741244.1
PYPV01000227.1
LOLC01008051.1
CCYC012256182.1
ODGO01730933.1
LOLD01000698.1
CBLZ010039360.1
CAJW010036654.1
FAQS01408510.1
FARX01079805.1
QYSC01012578.1
FARX01045981.1
LYTB01026942.1
FARY01044183.1
FAQS01415254.1
FARX01193861.1
FAQS01302646.1
FARX01260775.1
CCMK012950395.1
CCMK011255136.1
CCMK012655540.1
CCMK012655539.1
CCMK012588230.1
CCMK012587679.1
CCMK012591045.1
CCMK010256876.1
CCMK013009883.1
CCMK013052082.1
CCMK010357442.1
CCMK012994131.1
CBTL0107403646.1
LYTB01025591.1
JSUV01345735.1
JSUV01206611.1
JSUV01184125.1
JSUV01260596.1
JSUV01122228.1
JSUV01324818.1
JSUV01053057.1
LBLN01051725.1
LXGH01092414.1
LBLN01027076.1
LBLN01027077.1
LBLN01027075.1
LXGH01048695.1
LBLN01036070.1
LXGH01020021.1
LBLN01032944.1
LXGH01443881.1
LBLN01043394.1
LXGH01128300.1
LBLN01044751.1
LBLN01053263.1
LXGH01091540.1
LXGH01102536.1
LMVA01097420.1
LBLN01029174.1
LXGH01003496.1
OMKT01086624.1
BBOV01495453.1
KN168657.1
DS692744.1
QNUU01000453.1
KN168926.1
KN170945.1
KN171776.1
KE691261.1
DS749546.1
FLTB01000866.1
LBLN01106431.1
FLTB01000721.1
JUDZ01005343.1
JUDZ01001421.1
JUDZ01003809.1
JUDZ01006088.1
JUDZ01004408.1
JUDZ01005695.1
JUDZ01006751.1
JUDZ01000177.1
JUDZ01003661.1
JUDZ01008390.1
JUDZ01001114.1
PRDE01053527.1
PRDE01052506.1
PRDE01183400.1
PRDE01055839.1
PRDE01049085.1
PRDE01063238.1
PEHR01088085.1
LXGH01084916.1
FARO01034892.1
FARO01092530.1
FARO01059099.1
FARO01068959.1
FARO01006892.1
FARO01082783.1
FARO01172139.1
FARO01175141.1
FAQS01373467.1
FARV01257706.1
FASG01061327.1
CEGH01127538.1
LLWS01029138.1
LLWS01032939.1
PJAE01908880.1
PJAE01838035.1
MATP01007870.1
FARY01150990.1
FARX01387451.1
FARX01407890.1
FARY01179216.1
FARY01423595.1
FARY01259271.1
FARY01263027.1
FARY01184705.1
FARY01386797.1
FARX01400264.1
FARY01423583.1
FARY01412197.1
FARX01331606.1
CAJX010005392.1
JXHJ01015424.1
FAUG01305284.1
FAQE01377011.1
AWUE01003811.1
LMAV011450166.1
OENK01009297.1
OEOC01113864.1
OENK01008706.1
OEOC01102147.1
LMAV012336783.1
LMVA01096641.1
LMVA01101464.1
LMAV010568629.1
LMVA01099206.1
PRDE01040367.1
CBLZ011001128.1
CAJW011515699.1
NKQP01001598.1
PRDE01138814.1
NKQP01000745.1
PRDE01212932.1
NKQP01001415.1
FASS01031595.1
FASS01254716.1
FASS01114610.1
LGRI01087430.1
LGRI01041647.1
FARN01234308.1
LGRI01059550.1
LBLN01097572.1
LGRI01058348.1
LGRI01078246.1
LBLN01093077.1
LGRI01065122.1
LGJC01104769.1
LXGH01212345.1
LGRI01105564.1
LXGH01059605.1
LGRI01025694.1
LGRI01038002.1
LGRI01012842.1
LGRI01111275.1
LXGH01373459.1
KQ061103.1
LGRI01033205.1
CVGD01000061.1
LXGH01016573.1
LXGH01089300.1
LXGH01381099.1
LXGH01194104.1
LXGH01338658.1
LXGH01515225.1
LXGH01161455.1
LXGH01176142.1
LXGH01442827.1
PRDE01070836.1
AHJF01004631.1
LBLN01000508.1
HG415363.1
OCSM01000006.1
OCQR01000025.1
OCSM01000002.1
BBOV01523428.1
BBOV01519563.1
OMKT01087189.1
CBTL0101218271.1
LGJC01001324.1
JXLM01003580.1
JXLM01000482.1
AFSP02247366.1
FARV01270906.1
DIEK01000002.1
DIEK01000067.1
DKFL01000009.1
FARX01326332.1
CCMK012342077.1
CCMK012342078.1
CCMK012616537.1
CCMK012349685.1
CCMK012848652.1
CCMK012887484.1
CCMK012947055.1
CCMK010346935.1
CCMK011986250.1
CCMK012454944.1
CCMK012824170.1
PTJP01465476.1
PTJP01356158.1
PTJP01381750.1
LNCG01166465.1
PTJP01365194.1
LOLC01002869.1
ODGO01647541.1
BFCK01000618.1
ODGO01635925.1
ODGO01405412.1
OEIJ01638509.1
ODGO01667852.1
OEIJ01585008.1
ODGO01601571.1
CCMK012448565.1
CCMK012448566.1
PYSJ01002722.1
CCMK012395587.1
CCMK012243046.1
CCMK012085640.1
CCMK011786866.1
CCMK011340990.1
CCMK010946785.1
CCMK010569908.1
CCMK010552044.1
CCMK012071103.1
CCMK010092171.1
KQ002594.1
CCMK012996049.1
LMAV010408512.1
LMAV011885262.1
LMAV010275758.1
LMAV012221823.1
LMAV010628901.1
LMVA01101520.1
LMAV010457763.1
LMAV012013705.1
LMVA01100090.1
LMVA01099355.1
LMAV012315182.1
LMVA01098433.1
LMAV011387091.1
OENK01012532.1
OEOC01178107.1
LMAV012397369.1
LMAV010212123.1
CCMK010429042.1
CCMK012281040.1
CCMK012256531.1
LD049036.1
LD181512.1
FLTG01015666.1
MAMN01019485.1
AFSP02266021.1
MAMN01018288.1
MAMN01014125.1
FARO01009882.1
FARO01032599.1
MATP01012653.1
JMFS01084224.1
LGJD01098916.1
AHJF01008147.1
LIAE01000462.1
AACV01032621.1
AHJF01007482.1
CCMK012871802.1
CCMK012851602.1
CAJX012071893.1
MATP01013386.1
MATP01011263.1
CAJX010052837.1
MATP01013063.1
CAJX010834047.1
AAHK01030244.1
LGJD01025184.1
LGJD01024690.1
LGJD01023116.1
LBLN01018297.1
LXGH01432734.1
LBLN01033536.1
LXGH01466077.1
KN170966.1
AEGA01012755.1
OEIJ01729051.1
KE559937.1
OEIJ01627843.1
AHJF01032845.1
CCMK010684872.1
CCMK013012843.1
CCMK012501488.1
CBTL0101945384.1
UWOF012208142.1
AJKK01180810.1
AUPI01132386.1
KQ003177.1
AUPI01107072.1
UWOF012210969.1
AUPI01152058.1
OFEX01002305.1
PRDE01214435.1
FARY01375368.1
FAQF01052518.1
FAQE01397689.1
JYHL01009972.1
JYHL01006078.1
QEWZ01007593.1
NKQP01001855.1
AFSP02302599.1
PRDE01105119.1
AFSP02249078.1
NKQP01001132.1
KB736207.1
CBLZ011687328.1
CAJW012109623.1
NKQP01001131.1
AFSP02290975.1
FAQE01394005.1
FAUD01394953.1
FAQE01385107.1
FAQE01388680.1
FAQE01403224.1
LXGH01242603.1
JXPO01033250.1
JXPO01034920.1
CAJX010018435.1
LMAV011213602.1
LBLN01067307.1
LBLN01081781.1
MATP01002527.1
CAOK01059843.1
LGJC01010198.1
LGJC01025572.1
CAOK01068980.1
LGJD01090476.1
LGJD01077522.1
CAOK01069004.1
LGJD01091218.1
CAOK01069005.1
LGJD01095647.1
CAOK01069010.1
LGJD01097054.1
LXGH01346363.1
LXGH01346394.1
LXGH01349510.1
LXGH01349671.1
LXGH01349682.1
AFSP02094029.1
CBTL0102013129.1
MCFS01000145.1
AZBV01051363.1
QMFK01005526.1
CCMK012839769.1
OBIJ01006088.1
FARV01266163.1
FARB01500087.1
FAQS01096486.1
FASG01366499.1
JH995870.1
KK091579.1
LVEH01014915.1
ODGO01651281.1
ODGO01682786.1
CBUG010016458.1
CBUG010025405.1
ODGO01628293.1
FASB01318183.1
MPKX01118073.1
AVCP011274705.1
KQ003301.1
BBOV01302212.1
MPKX01041983.1
MPKX01171426.1
ATCM03099833.1
ATCM03108430.1
ATCM03118640.1
JSUV01275661.1
JSUV01362494.1
LCTT01022812.1
KQ107815.1
AYZY01084992.1
PJAE01848872.1
PJAE01865909.1
CELW01039989.1
FARY01340429.1
LGJD01064766.1
AFSP02252968.1
PRDE01098382.1
PRDE01088059.1
AFSP02240043.1
AFSP02257124.1
PRDE01130538.1
PTJQ01110171.1
PTJQ01475141.1
PTJQ01048978.1
PTJQ01338353.1
PTJQ01041160.1
UWOG012596970.1
KD176719.1
PDFJ01000644.1
LGJD01018419.1
PTJQ01192368.1
PTJQ01366581.1
PTJQ01378062.1
CCJR010016616.1
CCJR010095188.1
PTJQ01283433.1
PTJQ01481839.1
PTJQ01511982.1
CCJR010016987.1
KD261736.1
PTJQ01214174.1
PTJQ01491419.1
PTJQ01431438.1
CCJR010083390.1
PTJQ01091822.1
PTJQ01343425.1
PTJQ01437593.1
PTJQ01441338.1
CCJR010002027.1
CCJR010112227.1
PTJQ01480760.1
PTJQ01157216.1
PTJQ01428149.1
PTJQ01334217.1
PTJQ01306420.1
PTJQ01290661.1
PTJQ01164244.1
PTJQ01000742.1
JXHJ01026790.1
CCJR010013564.1
CCJR010109303.1
CCJR010844483.1
CCJR012446052.1
CCJR010061298.1
PTJQ01547604.1
FAQE01330596.1
FAUG01071314.1
FAUG01261976.1
LK333508.1
LK364310.1
LMTP014154104.1
CZRN01001263.1
LK248227.1
LK248529.1
CZRN01003055.1
LPNX011099913.1
LK295688.1
LMTP014156200.1
LPNX010330240.1
LPNX010430660.1
FAMN01002290.1
FAMN01001481.1
ODGO01700278.1
ODGO01534559.1
ODGO01729130.1
ODGO01637462.1
JMBQ01001006.1
CZLG011999121.1
CZLG013444150.1
KB734702.1
CBTL0104484774.1
CAJW012538999.1
CBLZ010999848.1
CAJX010051609.1
ODGO01359559.1
OEIJ01436001.1
KE911021.1
LWKT01003117.1
CCYC014063296.1
CAJX010006300.1
AHJF01005605.1
AHJF01007947.1
FARO01187784.1
JXPU01137247.1
FATA01401512.1
FAUD01400546.1
NNCF01103616.1
FARB01496800.1
FAUD01401222.1
FATA01398456.1
CEGH01031549.1
CCYC010149350.1
CCYC011284755.1
AHJF01009384.1
AHJF01005163.1
CAJX010028183.1
CCYC010696336.1
CM000139.1
CCYC010639850.1
FAQS01392840.1
FARX01163651.1
AWUE01008712.1
FAQS01420913.1
FARV01238237.1
CVRD01052838.1
JEMT01008398.1
PZQQ01067904.1
FASL01163242.1
HG175029.1
FARO01021992.1
NKXL01213225.1
LSBG01065691.1
QANW01005884.1
QANW01003164.1
QANW01002877.1
NHTU01058506.1
MKYO02011493.1
MKYP02000737.1
JTKG01004014.1
JZKD01S0476702.1
ADDD02261578.1
JYHL01000308.1
ASJN01016315.1
JXUE01000029.1
JXUE01000022.1
JXUE01000024.1
AOIY01013497.1
LAST02031553.1
LGRI01018241.1
CAJX010032029.1
CAJX010055058.1
MATP01002593.1
ATAC01002249.1
MPKX01180833.1
MPKX01282329.1
MPKX01019938.1
MPKX01140483.1
MPKX01143189.1
MPKX01270928.1
QWXW01001156.1
FUEF01003503.1
AHJF01010734.1
AHJF01012922.1
ODGO01626097.1
PPMV02000139.1
ODGO01691226.1
ODGO01740516.1
ODGO01593709.1
ODGO01383300.1
ODGO01231746.1
LOLC01003432.1
FAQG01275491.1
FARX01389573.1
FAQG01288447.1
FAQG01257090.1
FAQC01387420.1
FAQG01104003.1
FAQG01225177.1
FAQC01121898.1
FAQG01080344.1
FAQC01397311.1
FAQG01233091.1
FAQG01283616.1
FAQC01394593.1
FAQC01392404.1
FAQG01239747.1
PTJP01171570.1
MCIT02008661.1
MCIT02022597.1
AGCT01058709.1
ADBW01004206.1
AGCT01036373.1
AFSP02234266.1
AFSP02269543.1
AGCT01062014.1
PEGC01000847.1
PYLT01001254.1
PRDE01037992.1
ADBW01016954.1
PRDE01037993.1
ADBW01006384.1
ADBW01004401.1
CAJX010836456.1
CBLZ010016974.1
CAJW010175141.1
AFSP02227926.1
PDMP01001457.1
CBMN011743105.1
FAPX01185308.1
FASO01348558.1
BDUH01195476.1
OBLE01001866.1
MATU01014365.1
MATU01014376.1
LXGH01132049.1
LXGH01481190.1
CCMK011530493.1
LD104429.1
LD236905.1
CBTL0108754742.1
DF978408.1
JXPA01003350.1
AFFG02004045.1
CEGH01209479.1
FASB01126769.1
FLTG01003955.1
CCMK012122248.1
DS894271.1
DS741311.1
DS669401.1
KN170996.1
MCGX01042082.1
DS757660.1
KN168507.1
AZBX01003587.1
KN169263.1
FXEC01018164.1
KN172297.1
DS748294.1
KN168644.1
KN173440.1
KN172610.1
KN168706.1
LLWS01015401.1
NXEF01002161.1
PJAD010686218.1
PJAE01186532.1
PJAE01186533.1
PJAE01186537.1
KI630076.1
FAQS01291077.1
FARX01362786.1
FARV01234631.1
QYSC01012551.1
FARV01256480.1
FARX01056285.1
AHJF01012162.1
FAQS01415453.1
FAQS01378114.1
FAQE01402672.1
FAQS01410880.1
FAQS01399847.1
FARX01006021.1
FAQS01399198.1
FARV01006822.1
ATAC01002571.1
FARX01015240.1
QYSC01114679.1
FARY01018810.1
FASA01277393.1
FARV01258955.1
FARX01167589.1
FAQS01243992.1
JXRI01012473.1
CCYC016812357.1
CCYC010862562.1
CCYC010802203.1
CCYC013751393.1
CCYC011483093.1
QKXD01006301.1
LTAH01056749.1
LIAE01001964.1
CAJX010049434.1
JXLM01013817.1
BBOV01326892.1
LXGH01444180.1
LXGH01007998.1
LXGH01476924.1
LXGH01376485.1
LXGH01095388.1
LXGH01176863.1
LXGH01092354.1
FARX01355989.1
CAJX010003605.1
AHJF01005927.1
CCYC016117196.1
CCYC010910927.1
CCYC010913990.1
CCYC013084478.1
CCYC013270467.1
CAJX010005420.1
LXGH01465466.1
AHJF01007056.1
CCYC014898024.1
CAJX010830297.1
BABP01083855.1
CCYC010161077.1
DS027342.1
LIAE01000846.1
CAJX010052918.1
AACV01029452.1
OBIJ01007716.1
CAJX010007432.1
CAJX010053366.1
CCYC011017719.1
LAST02025932.1
FLTF01008080.1
FLTC01003980.1
AWGZ01440718.1
AWGZ01278443.1
CAOK01066173.1
CAOK01403609.1
CAOK01524852.1
CAOK01450514.1
CAOK01059631.1
CAOK01240715.1
CAOK01436029.1
CAOK01533287.1
AFSP02294224.1
AFSP02253403.1
AFSP02259014.1
AFSP02296724.1
AGCT01027086.1
AGCT01029479.1
CBTL0107585626.1
CBTL0101825593.1
CBTL0111381588.1
CBTL0101158665.1
CBTL0111570305.1
MEHO01578225.1
MEHO01413015.1
AFSP02222740.1
PTJQ01347656.1
CCJR011367609.1
CCJR010012329.1
PTJQ01347767.1
KL985897.1
LZQV01000885.1
MAIN01000581.1
NXFR01000051.1
LZQT01000358.1
LYZD01000289.1
MAIO01000120.1
JH792971.1
NXFS01000086.1
NXFR01000068.1
DF830249.1
LYOO01000295.1
LZQV01001037.1
LZNJ01000327.1
NXFS01000044.1
LZZZ01000894.1
MAIP01000218.1
MAIM01000178.1
LZQU01000294.1
FARV01266210.1
LGRI01059880.1
ODGO01451966.1
QVQW01000225.1
CBUG010012692.1
LOLD01001481.1
MIOC01000052.1
FLRE01002799.1
LOLD01000209.1
CBUG010009770.1
LMAV010744578.1
LMAV012669920.1
LMAV012100195.1
LMAV012028753.1
LMAV013022559.1
LMAV011471139.1
LMAV010295569.1
LMAV012149254.1
PTJP01187516.1
PTJP01088739.1
PTJP01206871.1
PTJP01418084.1
PTJP01553577.1
PTJP01572648.1
LGJD01100920.1
OEIJ01721323.1
OEIJ01601505.1
FAQS01417158.1
FAUG01268547.1
FARO01009767.1
KZ543763.1
LOLC01004926.1
AFSP02232144.1
AFSP02233342.1
CEGH01157740.1
CEGH01160365.1
PDMP01006606.1
PDMP01001693.1
CAOK01243555.1
CAOK01047538.1
CAOK01277303.1
CAOK01361458.1
CAOK01401124.1
CAOK01413226.1
LGJC01000732.1
CAOK01526765.1
CAOK01186980.1
CAOK01327085.1
CAOK01450131.1
CAOK01065521.1
CTBL01001903.1
CTBL01000626.1
CTBL01001543.1
KE725301.1
DMSJ01000364.1
DMSF01000053.1
DPOE01000070.1
KE725399.1
LK308658.1
CBTL0102794224.1
CBTL0110947346.1
FABT01000552.1
AWGZ01434616.1
KE907509.1
JXPO01140176.1
AWGZ01419910.1
AWGZ01419162.1
AWGZ01440480.1
AWGZ01315639.1
MEHO01416380.1
MEHO01241206.1
MEHO01343170.1
MEHO01311428.1
MEHO01387615.1
MEHO01424942.1
MEHO01237795.1
MEHO01330838.1
MEHO01126252.1
MEHO01344047.1
LGJC01027798.1
LGJD01019892.1
AFSP02242093.1
LGJD01101985.1
PRDE01078831.1
KD395076.1
KD385575.1
KD035181.1
KD348725.1
LGJD01038269.1
KD392837.1
KD373893.1
KD340626.1
LGJC01125372.1
LGJD01006667.1
LGJC01026808.1
LGRI01031681.1
LGRI01044854.1
LGJD01072274.1
LGJD01054476.1
LGRI01002940.1
LGRI01001556.1
LGRI01002758.1
UWUE012508936.1
PTJQ01097668.1
PTJQ01068743.1
CBMN010001754.1
LNCG01267038.1
QBIE01203276.1
CCJR010067250.1
CAJV011575788.1
PTJQ01068822.1
LOPT01003860.1
NKQP01002228.1
CVMW01004311.1
CVMW01004312.1
KB736780.1
AFSP02238502.1
AFSP02290135.1
CBLZ012158095.1
CAJW012540873.1
NKQP01002230.1
AFSP02270066.1
NKQP01002233.1
CBLZ011003725.1
CAJW011527537.1
NKQP01002235.1
NKQP01002236.1
NKQP01002237.1
AFSP02293928.1
AFSP02297004.1
MTHS01000306.1
CSTQ01000471.1
CAJV01097041.1
CAJV01024512.1
ODGO01516577.1
LOLC01007044.1
CALP013421394.1
LOLC01007524.1
ODGO01551567.1
ODGO01604454.1
ODGO01468300.1
ODGO01561851.1
FARV01269979.1
UWOG012720846.1
AMZP02001931.1
CCYC010084008.1
CCYC013410211.1
AHJF01012588.1
CCYC012030470.1
CCYC014684945.1
CCYC011779216.1
CCYC014957379.1
CCYC013944450.1
CEGH01228852.1
CEGH01156653.1
CEGH01346187.1
CEGH01187185.1
CEGH01211645.1
BEYV01022573.1
AHJF01003351.1
AHJF01001633.1
AHJF01007686.1
AHJF01001188.1
PRDE01178568.1
LCTT01027129.1
MCGX01099121.1
ADDD02254261.1
FLTG01017070.1
FLTE01006578.1
FLTD01009417.1
FLTE01004888.1
FLTD01007973.1
FLTD01005146.1
FLTE01005118.1
CYRZ011659048.1
CYRZ011163945.1
CYRZ011643290.1
CYRZ011635973.1
CYRZ010697828.1
CYRZ010500145.1
CYRZ010522540.1
CYRZ011498636.1
CYRZ011639486.1
CYRZ010554764.1
CYRZ010691545.1
CYRZ010595431.1
CYRZ011650866.1
CYRZ011395023.1
CYRZ011653575.1
CYRZ010591854.1
CYRZ010587930.1
CYRZ010662957.1
CYRZ010699375.1
CYRZ010629510.1
CYRZ011475737.1
CYRZ010595749.1
CYRZ010533608.1
CYRZ010906595.1
CYRZ011656772.1
CYRZ010068354.1
CYRZ010562236.1
CYRZ011539437.1
CYRZ011600379.1
CYRZ011537704.1
CYRZ011600779.1
CYRZ010583330.1
CYRZ010677980.1
CYRZ010852662.1
CYRZ011442479.1
CYRZ010652860.1
CYRZ010677629.1
CYRZ010666914.1
CYRZ011403155.1
CYRZ011646605.1
CYRZ010643011.1
CYRZ011628545.1
CYRZ011659292.1
CYRZ010687532.1
CYRZ011602090.1
CYRZ011510482.1
CYRZ010581994.1
CYRZ010500808.1
CYRZ010058768.1
CYRZ011622071.1
CYRZ010505442.1
CYRZ011365165.1
CYRZ010319179.1
CYRZ011642700.1
CYRZ011295836.1
CYRZ010760678.1
CYRZ011612111.1
CYRZ011300477.1
CYRZ011655157.1
CYRZ010597456.1
CEGH01367579.1
CEGH01308535.1
CEGH01312988.1
CEGH01195426.1
CEGH01239819.1
CEGH01073337.1
CEGH01331124.1
CEGH01276182.1
CEGH01026968.1
CEGH01015387.1
CEGH01173934.1
CEGH01209019.1
CEGH01105306.1
CEGH01144105.1
AGCT01063095.1
DS271111.1
AHJF01019550.1
AHJF01002157.1
AHJF01011359.1
FAQG01271689.1
FARY01418708.1
FAQC01397474.1
FAQG01282656.1
FAQG01272139.1
FAQG01252456.1
FAQC01326588.1
FAQG01204591.1
FAQC01397079.1
FAQG01190473.1
AGKD04090155.1
JH599360.1
PRDE01002114.1
ACZF03064081.1
PRDE01004980.1
MRAA01000109.1
ODGO01739576.1
FAPN01027070.1
FASB01066008.1
ABSL01176595.1
ABBA01181779.2
LBLN01095286.1
FASH01109337.1
FASH01365726.1
LBLN01088364.1
MINJ01157941.1
FASB01141486.1
FASB01148612.1
LYTC01000621.1
LYTC01037581.1
CEGH01148271.1
CEGH01067451.1
FASG01376848.1
FASG01233781.1
FASG01357789.1
FXLI01008799.1
LVLJ01000114.1
LTAH01003029.1
AHJF01004443.1
CCYC014899794.1
AHJF01009035.1
AHJF01008517.1
JYHL01009661.1
FAUD01396908.1
AFSP02288807.1
FLZI01001170.1
FLZH01000101.1
FLZI01001144.1
FLZI01001128.1
FLZI01000988.1
FLZI01000954.1
ADAS02008670.1
ASJL01013496.1
QVWL01000820.1
PYPT01000856.1
ALJY01004110.1
LYGA01000018.1
LYGB01000085.1
LS943522.1
DS600725.1
GG675541.1
GG682925.1
GG677522.1
LNFP01003065.1
KL913950.1
CH400949.1
ADAS02012174.1
NNCF01113223.1
FIZU01032776.1
LXGH01091951.1
LXGH01303369.1
LXGH01517649.1
LXGH01422197.1
LXGH01419186.1
LXGH01214892.1
LXGH01441856.1
LXGH01337376.1
AWGZ01417327.1
FABP01001503.1
LK275772.1
LK293772.1
CBTL0102608807.1
LK111023.1
DF220994.1
CBTL0101296931.1
CBTL0101407063.1
CBTL0103980868.1
CBTL0104114641.1
FAGC01001672.1
LK323261.1
LK212823.1
LGJC01003878.1
AWGZ01225852.1
AWGZ01429549.1
AWGZ01429983.1
AWGZ01418276.1
AWGZ01426263.1
AAHY01766390.1
LBLR01011963.1
LBLR01015889.1
CCYC016739705.1
CCYC012174606.1
LUVX01058255.1
LUVX01049403.1
LUVX01005634.1
LUVX01047022.1
LUVX01014846.1
LUVX01039733.1
LUVX01038527.1
LUVX01025332.1
LUVX01019725.1
LUVX01038548.1
LUVX01008690.1
MEHO01337009.1
AMYD01002541.1
AMYD01002574.1
AMYD01002592.1
CDFS01000208.1
CSTN01002153.1
ODGO01724724.1
ODGO01724385.1
ODGO01643443.1
PYPZ01000412.1
OEIJ01639174.1
CBUG010015119.1
CBUG010009267.1
LOLC01007394.1
LOLC01005527.1
NAGG01004387.1
FASB01192524.1
FASB01192523.1
FAQG01153615.1
FAQG01215613.1
FAQG01228360.1
FAQG01261538.1
FAQG01263482.1
FAQG01278126.1
FAQG01294416.1
FAQE01202589.1
FAQE01395401.1
FAQS01393317.1
FAQS01416849.1
FAQS01421100.1
FASH01360965.1
FASH01361859.1
FARY01375335.1
FARY01110041.1
FARY01275326.1
FARY01317503.1
FARY01334295.1
FARY01417506.1
FARY01387803.1
FAQG01295587.1
FAQG01286510.1
FAQG01286215.1
FAQG01274740.1
FAQG01272255.1
FAQG01271943.1
FAQG01256012.1
FAQG01241360.1
FAQG01226659.1
FAQG01292123.1
FAQG01293198.1
FAQE01175274.1
FAQE01259903.1
FAQE01371452.1
FAQE01384576.1
FAQS01418120.1
FAQS01420713.1
FAQS01420792.1
FASH01351610.1
FARY01030346.1
FARV01272512.1
FARY01188723.1
FARY01188724.1
FARY01233481.1
FARY01355550.1
FARY01415928.1
FARY01313812.1
FARY01228869.1
FARY01402265.1
FARY01146167.1
FARY01187534.1
FAQE01385506.1
FAQG01250948.1
FAQG01257400.1
FAQG01289140.1
FAQE01232256.1
FARY01044688.1
FARY01307422.1
FARY01378608.1
FARY01424684.1
FAQG01276469.1
FAQG01265741.1
FAQG01150412.1
FAQT01431324.1
FAQE01221564.1
FAQS01399675.1
FARY01406906.1
FARY01015399.1
FAQG01150413.1
FARY01401257.1
FAQE01368297.1
FAQG01270253.1
FAQG01244060.1
FAQG01238244.1
FAQG01221142.1
FAQG01187990.1
FAQE01350225.1
FAQE01283069.1
FAQE01193537.1
FAQS01385002.1
FARY01370158.1
FARY01336985.1
FARY01279206.1
FARY01263085.1
FARY01069154.1
FARV01249641.1
FAQE01350224.1
CBTL0109928970.1
CBTL0103376651.1
CBTL0107543684.1
CBTL0105749721.1
CBTL0106617152.1
CBTL0100906437.1
CBTL0105077060.1
CBTL0104187674.1
CBTL0103330550.1
UWOF012209841.1
LD111192.1
LD243668.1
LD040386.1
LD172862.1
FASB01112839.1
FASB01308076.1
QQTR01112746.1
QQTR01062011.1
QQTR01045397.1
LGRI01009000.1
FARO01105431.1
CCYC010911415.1
CCYC012185297.1
CCYC013864565.1
CCYC015241447.1
CCYC012637284.1
CCYC013448388.1
FAQZ01153590.1
FAQZ01296573.1
FAQZ01279715.1
LCTT01012756.1
CYRZ010031180.1
CEGH01223028.1
LYTB01029155.1
FAQS01366773.1
FAQS01394204.1
QYSC01093789.1
FARX01036284.1
LYTD01035960.1
QYSC01011341.1
FASH01292900.1
FAQS01401026.1
FAQZ01055544.1
FAQZ01286777.1
FAQZ01150714.1
FAQZ01144049.1
FAQZ01287573.1
FAQZ01169712.1
FAQZ01278264.1
OBIJ01009694.1
NIVO01054353.1
OBIJ01002428.1
OBIJ01005195.1
FAQG01274320.1
FAUB01278604.1
OEIJ01759625.1
FBXV01342049.1
LAQH01001370.1
QYSC01028232.1
QYSC01101798.1
FARV01242690.1
FARV01244841.1
GL351842.1
AFSP02291079.1
FAUD01403986.1
FARV01169901.1
FATA01404275.1
FAUD01357307.1
FAUD01394280.1
FASQ01273201.1
FATA01381424.1
FATA01228950.1
FASG01275150.1
FARV01202998.1
FAUD01383233.1
FARY01343511.1
FASQ01271613.1
CH402174.1
AHJF01026952.1
AFSP02233268.1
NKQP01001497.1
PRDE01114667.1
AEGN01016455.1
PRDE01153266.1
FARO01068957.1
FLTF01008535.1
ADBW01000146.1
PYLT01000385.1
ADBW01000342.1
AFSP02257483.1
AGCT01021032.1
PYLT01001026.1
ADBW01000875.1
AGCT01034034.1
AGCT01017523.1
AGCT01021257.1
AGCT01055452.1
PYLT01000700.1
AFSP02245745.1
AGCT01047590.1
AGCT01017047.1
CYSQ012707139.1
LSYS01009418.1
UVXS01000091.1
LFIV01000970.1
LADA01042924.1
AORQ01023160.1
NNCF01106780.1
ADAS02006387.1
NKQP01000432.1
JXOR01001040.1
CBLZ010982096.1
CAJW011464039.1
AFSP02231156.1
FARO01192288.1
LGJD01070733.1
FAUD01271369.1
FAUD01382222.1
FASG01315698.1
FATA01405425.1
FARY01109445.1
FARY01109444.1
FARY01109450.1
FASH01349069.1
FARY01362335.1
FAUD01392316.1
FARY01362418.1
FAQF01282870.1
LYTE01045148.1
LWKS01027830.1
FARY01362422.1
FARY01362466.1
FAQG01202012.1
FARY01362525.1
FAQE01337594.1
FARV01211526.1
FAQS01328511.1
FARV01260767.1
FATI01272789.1
FARV01260783.1
FARV01260794.1
FARX01388377.1
FARV01260795.1
FARV01260829.1
AAAA02045385.1
JRMI01002638.1
JRMI01002730.1
KI542204.1
QNWA01000080.1
QNWA01000079.1
QNWA01000074.1
QNWA01000062.1
QNWA01000070.1
ASJL01016743.1
FBXV01352723.1
FBXV01246670.1
PRDE01015776.1
PRDE01022345.1
PRDE01212697.1
PRDE01091057.1
PRDE01059978.1
PRDE01019655.1
PRDE01011893.1
PRDE01049736.1
PRDE01145219.1
PRDE01181579.1
PRDE01082236.1
PRDE01065299.1
PRDE01055120.1
PRDE01078235.1
PRDE01075432.1
PRDE01095171.1
PRDE01181937.1
PRDE01198463.1
PRDE01073871.1
PRDE01002305.1
AZRP01036734.1
FARY01336977.1
FAUG01237226.1
FAQE01359748.1
RCTL01000462.1
CDFE01038278.1
CCYC013227607.1
AMPH01029357.1
CCYC011388496.1
AMPH01029261.1
AROW01000100.1
CAJX010837566.1
AHJF01016481.1
CAJX010052476.1
CBTL0103758254.1
CBTL0101850146.1
CBTL0106862886.1
CBTL0106862969.1
CBTL0109250502.1
CBTL0104268090.1
CBTL0100958009.1
AHJF01031473.1
LK117499.1
OEIJ01625946.1
LK206874.1
LK272587.1
LPNX010211563.1
LK160094.1
LPNX010258287.1
LXGH01256092.1
LXGH01098537.1
LXGH01063330.1
LXGH01008703.1
AAGV03002050.1
AAGV03182672.1
AAGV03183545.1
AAGV03183658.1
AAGV03002829.1
AAGV03002031.1
AAGV03002043.1
AWGZ01415670.1
AWGZ01390838.1
AWGZ01422127.1
AFSP02240038.1
AFSP02274332.1
AFSP02277041.1
LD127973.1
LD260449.1
AWGZ01428202.1
AWGZ01428906.1
LXGH01236952.1
LXGH01358282.1
LXGH01473140.1
LXGH01010033.1
LK292174.1
LBLN01014436.1
LBLN01008612.1
LXGH01426704.1
FARO01140721.1
LXGH01343689.1
LGJD01102125.1
FARO01189996.1
LXGH01218362.1
LXGH01218602.1
LXGH01357005.1
AFSP02278607.1
LBLN01038657.1
LMVA01098491.1
LXGH01382809.1
LXGH01372295.1
LBLN01032007.1
LBLN01038661.1
LXGH01144902.1
AGHY01001068.1
LBLN01039581.1
UWOG012710807.1
LBLN01044937.1
LBLN01044952.1
FASH01343154.1
LBLN01047094.1
LXGH01109652.1
LBLN01047097.1
LXGH01316472.1
QWKM01000208.1
LBLN01067159.1
LBLN01067171.1
LBLN01067197.1
LXGH01088833.1
LXGH01392709.1
LBLN01074522.1
LXGH01032225.1
CACM01021908.1
CACM01022068.1
CACM01018970.1
CACM01021126.1
ATBX01167866.1
PKSH01004961.1
PKML01049567.1
LGJC01099584.1
LGJC01088350.1
LGJC01005406.1
LGJC01032732.1
LGJC01028777.1
LGJC01027501.1
LGJC01056073.1
LGJC01002165.1
LGJC01084266.1
LGJC01053144.1
LGJC01037031.1
LGJC01014752.1
LGJC01011077.1
LGJC01017258.1
LGJC01006288.1
LGJC01068094.1
LGJC01060224.1
LGJC01112357.1
LGJC01096054.1
LGJC01011385.1
LGJC01040750.1
LGJC01098592.1
LGJC01018934.1
LXGH01314859.1
LXGH01025707.1
LXGH01266234.1
LXGH01286205.1
AACF01000546.1
FPIJ01000171.1
UWOF012141826.1
UXGB01004015.1
CCMK012215172.1
CCMK012858320.1
CCMK012531733.1
CCMK012447399.1
CCMK012431336.1
KQ003213.1
AJKK01160615.1
CCMK012352384.1
CCMK012581815.1
CCMK012956521.1
AUPI01056918.1
CCMK013000797.1
CCMK013085535.1
UWOF012137254.1
CCMK012974125.1
FASG01282310.1
LXGH01233599.1
LBLN01030898.1
LBLN01072649.1
LBLN01030897.1
LBLN01043279.1
LXGH01040228.1
LXGH01499661.1
LBLN01029876.1
LXGH01510728.1
LBLN01047985.1
LBLN01075446.1
LBLN01038859.1
LXGH01441817.1
LBLN01068321.1
LXGH01483169.1
AFSP02223888.1
PRDE01075474.1
KN659533.1
PRDE01117491.1
AFSP02239706.1
PRDE01067947.1
KN645370.1
AFSP02292987.1
CBTL0102879961.1
KN659598.1
LD130036.1
LD262512.1
CAJX010051794.1
CAJX012072540.1
ABGB01000377.1
LK118054.1
CYRZ010658310.1
MPKX01090821.1
CCYC010230927.1
FARO01008518.1
FARO01118911.1
CCYC012372407.1
CCYC010749773.1
CCYC010208757.1
LD098719.1
LD231195.1
LBLN01101047.1
FASL01116863.1
CCYC015318704.1
CCYC010061316.1
CCYC013608124.1
CCYC010722814.1
LLKM01008435.1
LGJD01031447.1
ADDD02230298.1
FASH01056154.1
FASG01369550.1
FAQF01271266.1
FARY01333907.1
FAUD01368853.1
LYTE01049595.1
LWKS01046439.1
NKXL01236321.1
FASI01005826.1
CH400092.1
FARY01365525.1
LGJD01034399.1
LGJD01100237.1
KI650213.1
LM524795.1
LTAH01033037.1
JYHL01002014.1
LTAH01053354.1
LGJC01067887.1
KL404257.1
FARV01265089.1
FARV01266061.1
AFSP02274928.1
OEIJ01521057.1
LOLC01003991.1
PRDE01175027.1
PJAE01842623.1
CZLG011315272.1
CZLG010861473.1
CZLG013659226.1
AFPQ02001877.1
LUVX01008247.1
AFFD02002415.1
HF779779.1
HF897891.1
NCTC01000873.1
LBLN01075988.1
LMAV012331782.1
LMAV011405473.1
LMAV011113699.1
KV884215.1
CCYC012023546.1
FCFB01135681.1
RJJB01004719.1
CCYC011280394.1
KD297237.1
LGJD01073791.1
PRDE01049190.1
PRDE01048393.1
CBTL0104774757.1
CBTL0106343515.1
CBTL0103663707.1
CBTL0104263400.1
CBTL0101381310.1
CBTL0100608794.1
CBTL0104154948.1
CBTL0104920596.1
CBTL0103451780.1
FAUD01344766.1
NKXL01196611.1
PRDE01061907.1
NAGG01005251.1
NAGG01003381.1
NAGG01003642.1
LNZE02001701.1
NAGG01005566.1
LWKT01003171.1
FUEF01005326.1
FUEF01006371.1
LGJC01066800.1
LGJC01024204.1
ATAC01002701.1
ATAC01001917.1
ATAC01002514.1
LBLN01108214.1
LLWS01022021.1
JXPW01014456.1
JXPW01285210.1
OEIJ01756492.1
JXPW01193766.1
OEIJ01730392.1
JXPW01210600.1
OEIJ01592509.1
OEIJ01585568.1
OEIJ01649919.1
OEIJ01662235.1
CCMK012813023.1
CCMK010999164.1
CCMK010982267.1
CCMK011994782.1
CCMK011711855.1
CCMK012374709.1
CCMK011977256.1
CCYC015404961.1
CEGH01199175.1
LMAV011677529.1
LMAV012898497.1
LMAV011854551.1
LMAV010581637.1
KL403317.1
AFSP02242421.1
AFSP02242422.1
AGCT01068327.1
FLTE01005219.1
KQ217160.1
JXPO01134987.1
JXPO01059133.1
JXPO01087196.1
JXPO01103691.1
JXPO01128922.1
LBLN01107129.1
FASH01170464.1
LACH01000153.1
CAJW010002599.1
ODGO01605141.1
FXEC01022370.1
CAJV012633259.1
ODGO01579109.1
ODGO01729151.1
MATP01010044.1
KL557444.1
PDMM01001726.1
PDMM01001562.1
PYLT01000918.1
PRDE01074284.1
AFSP02252016.1
LXGH01182949.1
CZLG010413599.1
CZLG010889308.1
CZLG013945114.1
CZLG013434974.1
CZLG010954516.1
CZLG013904601.1
CZLG010143036.1
CZLG010608427.1
FARV01213246.1
FAQG01286935.1
FASB01325958.1
FARV01203751.1
FARB01498397.1
FAQG01235176.1
FASH01121049.1
FARB01502962.1
FATA01186432.1
FAQG01225230.1
FARY01414789.1
FAUD01266145.1
UXGB01067462.1
FARY01425098.1
UXGB01068070.1
FAQF01265778.1
LYTB01024821.1
ADDD02193453.1
ADDD02180485.1
ADDD02221677.1
ADDD02231398.1
ADDD02082833.1
ADDD02209274.1
AZBV01051466.1
LD061826.1
LD194302.1
LGJC01023902.1
CCMK012360823.1
CCMK012953713.1
CCMK012870694.1
CCMK010922084.1
CCMK013068106.1
MKKS01000049.1
NIVO01038965.1
FASQ01170661.1
OETB01000409.1
OETB01000295.1
OETB01000087.1
OETB01000240.1
OETB01000067.1
FYAE01206060.1
FYAB01162675.1
CAJV01562461.1
FARX01350118.1
FAUG01211462.1
FAUG01139247.1
FAQE01388181.1
FASI01153779.1
FASI01153778.1
FAQE01358141.1
MCIT02003759.1
MCIT02013818.1
MCIT02009104.1
MCIT02046818.1
PTJQ01411207.1
CCJR010067439.1
CCJR011282091.1
CCJR012400755.1
CAJW012657627.1
CBLZ012271535.1
AFSP02306054.1
LKIA01006502.1
LKIA01007158.1
LLKM01006410.1
MCIT02028364.1
MCIT02056467.1
MCIT02061923.1
AYOE01066350.1
JRRC01263231.1
MCIT02086413.1
MCIT02026233.1
MCIT02004693.1
LVEH01006091.1
LVEH01039768.1
AWGZ01429241.1
AWGZ01432451.1
AWGZ01367000.1
AWGZ01378814.1
AWGZ01391716.1
LBLN01042047.1
LXGH01025956.1
LXGH01471150.1
LBLN01042052.1
ODGO01684752.1
JYKN01001719.1
OEIJ01562050.1
ODGO01693226.1
ODGO01740371.1
ODGO01729655.1
ODGO01623436.1
FARO01115854.1
FUEF01010932.1
FASS01064939.1
NKXL01349210.1
NKXL01252001.1
UWOG012707372.1
JSUV01400502.1
JSUV01255190.1
CAOK01360905.1
CAOK01097677.1
CAOK01199117.1
CAOK01324392.1
LGJD01052418.1
CAOK01329284.1
CAOK01359792.1
CAOK01228911.1
CAOK01045735.1
CAOK01115710.1
QVQW01000286.1
FLZK01000196.1
FLZK01000798.1
CAJX010051979.1
NKXL01068824.1
KD332530.1
FAQS01388538.1
FAQE01393158.1
JSUV01257618.1
JSUV01502335.1
JSUV01059573.1
JSUV01159588.1
JSUV01103607.1
JSUV01209951.1
CEGH01087975.1
FARX01251971.1
FARY01352584.1
FARY01426099.1
FARY01403910.1
FARY01200166.1
JXPW01253023.1
FASB01322735.1
PRDE01161140.1
PRDE01025654.1
PRDE01131349.1
CBTL0106008800.1
CBTL0101262182.1
PYPT01001473.1
UCOJ01014933.1
LACS01021931.1
MQQS01000318.1
QWZT01000064.1
QWZS01000032.1
MQQV01000255.1
MQQS01000282.1
MQQU01000219.1
CAOK01067533.1
CAOK01067540.1
CAOK01067546.1
LGJD01087554.1
CAOK01067555.1
LGJD01070825.1
CAOK01067560.1
LGJD01067199.1
CAOK01067582.1
LGJD01054888.1
CAOK01067585.1
LGJD01066629.1
CAOK01067593.1
CAOK01067594.1
LGJD01085507.1
CBTL0111132457.1
CBTL0101128014.1
CBTL0107802476.1
CBTL0108446613.1
CBTL0110963601.1
CBTL0110869683.1
CBTL0110889695.1
AWGZ01440541.1
AWGZ01401619.1
AWGZ01435806.1
AWGZ01441859.1
LK316530.1
FABP01001181.1
LQNS02168504.1
LPNX010277790.1
FAMN01002648.1
LK331397.1
LPNX011067585.1
LQNS02201918.1
CAOK01345199.1
CAOK01500430.1
CAOK01358574.1
CAOK01227825.1
CAOK01338798.1
CAOK01203974.1
CAOK01273051.1
CAOK01347916.1
ADAS02009371.1
ADAS02009664.1
ADAS02009986.1
OBIJ01010035.1
ADDD02081496.1
AHJF01001496.1
ADDD02224375.1
FXZV01003309.1
FXZU01001828.1
FXZW01000610.1
CZLG013852391.1
CZLG011320808.1
CZLG010915510.1
CZLG010967030.1
CYSQ012958814.1
CZLG013752875.1
CZLG013529679.1
CYSQ010313657.1
FASD01043733.1
FASD01273010.1
CVRD01107791.1
CCYC010855706.1
CCYC013221847.1
CCYC010131147.1
CCYC015173192.1
CCYC012548733.1
CCYC011993036.1
CCYC012243804.1
PRDE01129073.1
PRDE01132412.1
PRDE01206297.1
FARO01054044.1
PRDE01120576.1
CEGH01228915.1
CEGH01126747.1
CEGH01093604.1
CEGH01180221.1
FARO01012185.1
LIAE01008793.1
LIAE01004678.1
LIAE01005332.1
LIAE01006032.1
LIAE01009753.1
CCYC015989348.1
KD371553.1
CAJX010029454.1
CAJX010057390.1
ASJK01079848.1
ASJK01006627.1
KK091573.1
CAJX010980228.1
ASJK01080720.1
ASJK01005326.1
KD299509.1
ASJK01092941.1
LXGH01347770.1
ODGO01708182.1
CZLG013871247.1
CZLG012007470.1
CZLG011391702.1
CZLG010531120.1
CZLG013326739.1
LBLN01061226.1
LXGH01003320.1
LXGH01031968.1
CCYC015372827.1
CCYC015638434.1
ASJK01080756.1
LXGH01077134.1
DS028001.1
FAQG01291077.1
FAQE01226496.1
FAQG01294091.1
FARY01391581.1
MPKX01082838.1
CCMK010710345.1
CCMK012397465.1
CCMK012201413.1
CCMK010843046.1
CCMK010559409.1
CCMK012735612.1
CCMK012950879.1
LD121378.1
LD253854.1
PTEZ01005568.1
MEHO01193257.1
MEHO01378804.1
MEHO01387961.1
FARY01399226.1
FARY01363317.1
FARY01413300.1
FATZ01280531.1
FARY01219614.1
FARY01362375.1
FATZ01239177.1
FARY01234042.1
FARY01260578.1
FARY01385733.1
FARY01355453.1
FARY01306164.1
FARY01348593.1
MPKX01096311.1
MPKX01017227.1
MPKX01161613.1
MATU01073674.1
AWUE01004528.1
LBLN01064047.1
LBLN01051280.1
LBLN01022135.1
LXGH01246974.1
LGRI01010814.1
LBLN01012648.1
LBLN01044415.1
LGRI01076058.1
MCIT02074765.1
MCIT02045540.1
MCIT02036035.1
MCIT02036133.1
MCIT02067926.1
MCIT02010639.1
MCIT02007650.1
LBLM01015650.1
JJMO01001664.1
AYOE01076969.1
AYOE01078373.1
MCIT02002885.1
KL647338.1
JXWP01000249.1
KL647337.1
KL647342.1
CAOK01232122.1
CAOK01322816.1
CAOK01175673.1
CAOK01059200.1
CAOK01502714.1
CAOK01344790.1
CAOK01489437.1
CAOK01056624.1
CAOK01042420.1
CAOK01195611.1
CAOK01109493.1
CAOK01522155.1
CAOK01344568.1
CAOK01332051.1
CAOK01051196.1
CAOK01301877.1
CAOK01491762.1
CAOK01453500.1
CAOK01201137.1
LGJD01083453.1
CAOK01478768.1
CAOK01405973.1
CAOK01514997.1
QQSO01000981.1
QQSO01000983.1
LBLN01072144.1
LBLN01072145.1
LBLN01072829.1
LBLN01072851.1
ODGO01676171.1
ODGO01632159.1
ODGO01717782.1
ODGO01661170.1
ODGO01471427.1
AGQR02007175.1
OEIJ01506820.1
ODGO01666866.1
AUPI01004499.1
OBIJ01008678.1
AJKK01156325.1
UWOF012211329.1
AUPI01043431.1
AUPI01031978.1
AUPI01111878.1
UWOF012211972.1
CBTL0107764652.1
CBTL0108452504.1
CBTL0108452505.1
CBTL0108452506.1
CBTL0108452507.1
CBTL0108452509.1
CBTL0108452510.1
LOLC01001096.1
AJKK01156326.1
AUPI01115672.1
AUPI01053237.1
CCMK012103034.1
CCMK012157877.1
OBIJ01003687.1
UWOF012214448.1
BEZZ01221085.1
KL544660.1
KL558475.1
KL549136.1
KL547405.1
KL545393.1
MWMC01025569.1
LNSY01242438.1
KL552754.1
KL558315.1
NESX01069348.1
KL549261.1
BEZZ01269139.1
LNSY01328306.1
KL554203.1
NESX01082571.1
BEZZ01192291.1
KL555080.1
QZLG01004770.1
QZLG01008176.1
NCWT01000102.1
LDPN01000004.1
POUY01000036.1
CTBL01000364.1
JSXG01000142.1
NDFJ01000072.1
FVPM01000192.1
MKHE01010566.1
NEVG01001760.1
FAST01234133.1
AAHX01411391.1
KK049394.1
CBTL0104379724.1
CBTL0101798279.1
QJTT01000298.1
QJTV01000359.1
QJTW01000199.1
QJTZ01000625.1
QJTX01000176.1
LXGH01094079.1
CYSQ012850117.1
CYSQ012503149.1
CZLG011067282.1
FUFL01002608.1
FLLO01007810.1
CYSQ012764528.1
PQAT01064131.1
CZLG011200516.1
LMAV012915478.1
LMAV011350750.1
UIGX01042249.1
MAMN01019207.1
MAMN01016621.1
CEGH01225661.1
CEGH01349378.1
CEGH01197771.1
CEGH01080205.1
FAUG01297418.1
FAUG01305113.1
FARY01414778.1
JXZD01S062704.1
LWKT01002072.1
NPMM01008791.1
FARV01256845.1
LMAV012668011.1
FARV01256857.1
FARV01257567.1
FAQS01399281.1
FASG01201416.1
FASG01190631.1
FARV01257570.1
FARV01257571.1
FASG01312961.1
FAQS01365973.1
FARV01257586.1
FASG01310708.1
FASG01364028.1
FASG01371072.1
FARP01325926.1
FARV01257632.1
FASQ01193915.1
FASG01272213.1
FARV01257639.1
FAQS01145357.1
FARV01263553.1
PTJP01488354.1
PODZ01000273.1
UCOJ01012107.1
LXGH01471164.1
KQ002492.1
AJKK01180789.1
AUPI01132988.1
AEGA01005621.1
ODGO01626107.1
CBUG010019399.1
ODGO01665404.1
CBUG010017481.1
CAJV01019782.1
PRDE01008506.1
PRDE01008507.1
PRDE01085009.1
LGJD01009520.1
LGJD01031036.1
LGJD01048637.1
LGJD01010905.1
BABP01081454.1
BABP01086309.1
BABP01046562.1
BABP01090836.1
BABP01079350.1
BABP01092647.1
KD444288.1
KD391358.1
KD398343.1
KD384510.1
KD316094.1
KD333155.1
KD422796.1
KD420159.1
KD423852.1
FARY01391805.1
FARY01421635.1
FAUG01022814.1
FLTG01003808.1
FLTG01003820.1
FLTD01002128.1
FJNM01013711.1
ADBW01020648.1
ADBW01018282.1
ADBW01015758.1
CAWC010024183.1
ADBW01001048.1
FAPN01208743.1
LBLN01048564.1
AWUE01004283.1
LLKM01007325.1
LLKM01007159.1
LLKM01004358.1
LLKM01006849.1
LLKM01009903.1
OCNY01000029.1
FARX01418574.1
LNCG01039494.1
LNCG01224269.1
LNCG01172177.1
LNCG01037912.1
LNCG01187864.1
LNCG01049710.1
LNCG01010659.1
LNCG01093885.1
PTEZ01003996.1
PQCL01000350.1
NCXA01000173.1
NCXA01000230.1
NCXA01000232.1
NCXA01000205.1
ODGO01704664.1
ODGO01575639.1
ODGO01534622.1
ODGO01669648.1
FXEC01020286.1
ATCM03106328.1
ATCM03082672.1
CCYC011434898.1
QQTR01015509.1
QQTR01023777.1
QQTR01107183.1
QQTR01132462.1
QQTR01014224.1
QQTR01134977.1
QQTR01004681.1
FASH01297580.1
FAQE01369355.1
MPKX01183053.1
MPKX01143207.1
CBTL0105674583.1
LXGH01434145.1
LXGH01062206.1
LXGH01480658.1
LXGH01279528.1
LXGH01158145.1
LXGH01257778.1
LXGH01293313.1
LXGH01399142.1
LXGH01013211.1
LXGH01002881.1
LXGH01356029.1
LXGH01310351.1
LXGH01265620.1
LXGH01026057.1
LXGH01062133.1
LXGH01060412.1
LXGH01291954.1
FASD01233008.1
FMHP01014249.1
FASD01197272.1
QYSC01039130.1
QYSC01116548.1
QYSC01121107.1
CAOK01120838.1
CAOK01057824.1
CAOK01370952.1
CAOK01500781.1
CAOK01537167.1
CAOK01039564.1
CAOK01328102.1
CAOK01056455.1
CAOK01152728.1
LGRI01001607.1
CCJR011320348.1
FAGC01001969.1
FABQ01002151.1
LK306819.1
LK289449.1
FXDY01007906.1
ASJK01013507.1
OEIJ01545498.1
FLTD01008649.1
CBTL0100193468.1
FAQS01417836.1
FAQE01390634.1
FAQE01402916.1
FAQS01328071.1
FAQE01395892.1
FAQE01387579.1
PTJQ01493562.1
CBMN011764904.1
CAJV011576844.1
CCJR012287241.1
CCJR012305951.1
PTJQ01275824.1
CCJR012305964.1
MKGO01009504.1
KD231669.1
AORQ01008717.1
CAJW010030769.1
CBMN010001555.1
CCJR012308369.1
CBLZ010002230.1
PTJQ01506311.1
CCJR012320920.1
PTJQ01207364.1
PTJQ01300165.1
CCJR012398060.1
FLTC01006029.1
AWGZ01423243.1
KE903543.1
AWGZ01420087.1
AWGZ01420940.1
AWGZ01412756.1
AWGZ01342108.1
AWGZ01425706.1
AWGZ01415026.1
AWGZ01394311.1
AWGZ01344831.1
AWGZ01418277.1
KE904558.1
KE823848.1
KB909301.1
KB910109.1
KB909739.1
KB909665.1
KB909342.1
KB909687.1
KB909371.1
KB909757.1
KB909597.1
KB910169.1
KB909844.1
KB909845.1
KB909846.1
KB910272.1
KB910271.1
KB909192.1
KB910273.1
KB910333.1
KB910335.1
KB909575.1
KB910337.1
KB909127.1
KB910338.1
KB909210.1
KB910339.1
KB910421.1
KB910422.1
LXGH01063366.1
LXGH01063231.1
LXGH01296145.1
LXGH01476326.1
PPXO01000843.1
CAOK01028842.1
CAOK01522913.1
CAOK01137009.1
CAOK01187400.1
CAOK01173533.1
CAOK01498712.1
CAOK01533536.1
CAOK01058388.1
CAOK01239915.1
CAOK01222293.1
CAOK01477275.1
CAOK01029874.1
CAOK01116388.1
QEOV01052818.1
CAOK01106801.1
CAOK01500740.1
CAOK01068808.1
CAOK01172571.1
CAOK01488904.1
CAOK01452074.1
CAOK01192556.1
CAOK01116623.1
CAOK01348150.1
CAOK01129502.1
CAOK01173371.1
CAOK01363852.1
CAOK01290397.1
CAOK01068643.1
CAOK01394525.1
CAOK01308010.1
CAOK01432024.1
CAOK01493039.1
AWGZ01387247.1
AWGZ01415207.1
AWGZ01435395.1
AWGZ01336160.1
PZQQ01071812.1
PZQQ01071813.1
PZQQ01071814.1
PZQQ01071815.1
PZQQ01071819.1
CVRD01002781.1
QEOV01064269.1
CAOK01293978.1
CAOK01518261.1
CAOK01069368.1
CAOK01268048.1
CAOK01067927.1
AFSP02283999.1
AFSP02278226.1
AFSP02310509.1
AFSP02299582.1
AFSP02288773.1
AFSP02288437.1
CAOK01237835.1
CAOK01067643.1
LGJC01124407.1
CAOK01056471.1
CAOK01425419.1
CAOK01341861.1
CAOK01300096.1
CAOK01055842.1
QEOV01066683.1
CAOK01058108.1
CAOK01315604.1
QOWL01003288.1
QLPK01006751.1
MQQT01001492.1
MQQT01001496.1
MQQX01002165.1
CTBL01002874.1
MQQX01000824.1
MQQW01000313.1
MQQY01000272.1
MQQY01000798.1
MQQV01001650.1
MQQS01001855.1
MQQU01001571.1
MQQT01000385.1
LXGH01472627.1
LK209475.1
LGJD01100092.1
LBLR01019782.1
LBLR01007784.1
LBLR01007599.1
LBLR01011652.1
LBLR01003311.1
LBLR01014332.1
LBLR01013618.1
LBLR01001741.1
LBLR01001739.1
LBLR01007374.1
LBLR01005707.1
LBLR01007158.1
LBLR01002221.1
LBLR01006010.1
LBLR01010540.1
LBLR01020185.1
LBLR01021104.1
LBLR01019411.1
LBLR01006653.1
LBLR01019003.1
AAHY01767071.1
AAHY01767421.1
BDZV01000128.1
FLQW01003050.1
FLQW01002350.1
CSTQ01002567.1
NNCB01002726.1
CVRD01064736.1
CVRD01089942.1
CVRD01082380.1
CVRD01009898.1
CVRD01078887.1
LD067519.1
LD199995.1
LD075649.1
LD208125.1
FAQS01393196.1
LGJC01132674.1
LLWS01015392.1
FXDS01005724.1
FXEC01012695.1
PDMP01000448.1
FARV01272199.1
FAQS01074465.1
FARP01047962.1
FXDY01005256.1
LBLN01119749.1
LBLN01107041.1
LBLN01127322.1
LBLN01114548.1
LBLN01071089.1
LBLN01078567.1
LBLN01070941.1
LBLN01121903.1
ODGO01671850.1
ODGO01684286.1
UVXY01000468.1
ODGO01629190.1
ODGO01476538.1
PPMJ02000144.1
ODGO01624200.1
ODGO01541004.1
FARY01405596.1
FAUG01251081.1
FASI01071414.1
CCYC015850957.1
CAJX010008110.1
AHJF01007960.1
LLKM01004057.1
LLKM01008265.1
LLKM01009050.1
LLKM01008656.1
LLKM01006240.1
LLKM01009201.1
LLKM01005077.1
LLKM01008967.1
LLKM01011287.1
LLKM01006430.1
LLKM01007443.1
LLKM01004690.1
PDMM01002468.1
KK211664.1
LGJC01092351.1
LGJC01127688.1
LGJC01099581.1
UWOF012213690.1
AJKK01014140.1
UWOF012171335.1
CCMK012808754.1
CCMK012851924.1
AUPI01029066.1
UWOF012211278.1
CBTL0107677381.1
AUPI01154834.1
AUPI01041068.1
UWOF012169885.1
AJKK01120586.1
UWOF012217521.1
OBIJ01003095.1
UXGB01001475.1
AJKK01117033.1
UWOF012207995.1
CAJW011548680.1
FLTF01006704.1
LD029608.1
LD162084.1
CCMK010335670.1
CCMK012882997.1
CCMK012253933.1
CCMK012240791.1
CCMK011833639.1
CCMK010641622.1
AZBV01051604.1
LD072799.1
LD205275.1
FASG01077040.1
FASH01319955.1
FARX01180956.1
FASG01119965.1
FASG01357990.1
LBLN01038669.1
FAQE01280054.1
KD153597.1
JTEA01000087.1
LBLN01066620.1
QVOL01010125.1
LGJD01004114.1
KL404269.1
KL404748.1
PRDE01208572.1
PRDE01040603.1
CVRD01056501.1
LLWS01012555.1
OEOB01091114.1
MTPI01001688.1
OEOB01073250.1
PRDE01205461.1
PRDE01208233.1
KE116082.1
LLWS01005139.1
FARN01321533.1
FARN01345154.1
FARO01003590.1
FARO01065478.1
FARN01347323.1
FARN01311953.1
FARO01029009.1
FARN01161145.1
FARO01034749.1
LNCG01162012.1
LNCG01194776.1
LNCG01240157.1
LNCG01244815.1
AFSA01815161.1
LNCG01098314.1
LNCG01259896.1
LNCG01087077.1
LNCG01078219.1
LNCG01227203.1
AFSA01719941.1
LNCG01200568.1
LNCG01247711.1
OEIJ01628116.1
OEIJ01628129.1
JXPE01047391.1
OEIJ01634200.1
FAQS01410908.1
FASG01220206.1
OEIJ01634223.1
OEIJ01532573.1
OEIJ01532572.1
OEIJ01634293.1
OEIJ01634305.1
CCMK012940831.1
CCMK012909645.1
CCMK012832043.1
CCMK012488676.1
CCMK012993491.1
PRDE01088010.1
PRDE01097824.1
LGJD01037967.1
OENK01011149.1
OEOC01161650.1
OENK01011406.1
OEOC01165174.1
OENK01011507.1
OEOC01166858.1
OENK01010159.1
OEOC01140869.1
MCGX01085762.1
ADDD02149188.1
LGRI01022368.1
LGRI01010272.1
LGRI01026991.1
MCIT02008533.1
MCIT02008560.1
JRRC01226221.1
MCIT02052479.1
LVEH01020917.1
LVEH01011084.1
LVEH01030605.1
FABQ01000801.1
LK236757.1
FAMN01002102.1
LK333847.1
LK352509.1
FAGC01002157.1
FAFB01001467.1
LK280712.1
FABQ01001964.1
CAOK01469830.1
CAOK01152549.1
CAOK01429127.1
CAOK01451719.1
CAOK01514544.1
CAOK01062298.1
CAOK01049976.1
CAOK01245922.1
CAOK01068054.1
CAOK01429421.1
CAOK01470449.1
CAOK01483987.1
CAOK01069282.1
CAOK01175539.1
LUVX01053800.1
LUVX01002055.1
LUVX01044110.1
LUVX01007119.1
LUVX01012943.1
LUVX01041771.1
LUVX01038381.1
LUVX01019436.1
LUVX01031209.1
LUVX01038617.1
LUVX01032669.1
LD110593.1
LD243069.1
LGJD01011204.1
LGJD01015687.1
LGJD01013296.1
LGRI01029336.1
LD099688.1
LD232164.1
LGJD01007028.1
ODGO01581725.1
ODGO01670924.1
KQ093670.1
AYZY01069795.1
OEIJ01502373.1
PRDE01087485.1
AFSP02246414.1
AFSP02245068.1
PRDE01111550.1
AFSP02289201.1
PRDE01102116.1
AFSP02261574.1
AFSP02256563.1
PRDE01104257.1
AFSP02241031.1
PRDE01103570.1
FARV01186813.1
FARV01190660.1
FATI01270751.1
FASG01247827.1
FAQS01263368.1
FAQS01263459.1
FASG01217683.1
FAQS01322162.1
FAQS01322277.1
FASO01337453.1
FAQS01322332.1
FASH01364472.1
FAQE01183137.1
FAQS01322365.1
FASG01337982.1
FASB01320764.1
FASQ01271663.1
FAUD01396550.1
FARV01174757.1
LWKT01000776.1
LGJC01032648.1
LGJC01012689.1
LGJC01037869.1
LGJC01021032.1
LGJC01106590.1
LGJC01088134.1
LGJC01048122.1
LGJC01050151.1
PRDE01140677.1
LMAV012451494.1
LMAV011616643.1
LMAV012264510.1
LMAV012494141.1
LMAV011988006.1
PDMM01001720.1
PDMM01001748.1
AHJF01002678.1
AHJF01002685.1
AHJF01002686.1
FABQ01001815.1
LK226672.1
LK352397.1
CBTL0102496195.1
AWGZ01413237.1
AWGZ01375324.1
CAOK01495800.1
CAOK01419836.1
CAOK01499112.1
LGJD01072016.1
CAOK01260619.1
CAOK01227227.1
CAOK01211820.1
CAOK01326853.1
CAOK01331054.1
CAOK01118119.1
CAOK01350986.1
CAOK01417748.1
CAOK01148138.1
CAOK01383371.1
CAOK01527296.1
CAOK01292209.1
CAOK01497016.1
CAOK01062574.1
CAOK01135945.1
CAOK01374354.1
LGJD01062879.1
CAOK01482355.1
CAOK01050070.1
CAOK01478943.1
CAOK01430791.1
CAOK01533380.1
CAOK01394375.1
CAOK01062885.1
CAOK01483574.1
LGJD01052325.1
CAOK01189411.1
CAOK01464230.1
CAOK01042606.1
CAOK01206469.1
CAOK01372627.1
CAOK01404386.1
CAOK01535682.1
CAOK01288301.1
CAOK01530756.1
CAOK01404985.1
CAOK01284406.1
CAOK01326509.1
CAOK01057630.1
CAOK01247744.1
QEOV01055943.1
CAOK01047680.1
CAOK01145077.1
CAOK01417965.1
CAOK01025314.1
LGJD01044037.1
CAOK01124543.1
CAOK01239978.1
LGJD01050128.1
CAOK01166693.1
CAOK01140583.1
LGJD01052755.1
CAOK01509087.1
CAOK01477586.1
CAOK01368213.1
CAOK01040755.1
CAOK01224943.1
CAOK01399739.1
CAOK01122501.1
LGJD01049395.1
LXGH01514063.1
LXGH01397566.1
LXGH01143898.1
LXGH01162811.1
LXGH01030232.1
LXGH01384097.1
AWGZ01436661.1
FARY01407849.1
FARO01149062.1
FARY01425939.1
FARY01366775.1
FARY01326077.1
FARY01173400.1
FARY01368940.1
FARY01334968.1
FARY01181146.1
CYRZ011299998.1
JH472211.1
LGJD01052010.1
LGJD01045889.1
LGJD01030784.1
LGJD01032864.1
LGJD01023012.1
LGJD01042381.1
LGJD01057104.1
LGJD01105383.1
LK343132.1
DF215477.1
CBTL0103673234.1
CBTL0104943038.1
LXGH01167979.1
LXGH01309722.1
QYUS01000110.1
QYUT01000070.1
MSRF01000203.1
QYUT01000056.1
QYUU01000022.1
CSTQ01004564.1
OFEX01000753.1
PDMP01007273.1
OFEX01001760.1
OFEX01003053.1
AHJF01004782.1
AFSP02232074.1
AFSP02296936.1
PRDE01078424.1
AFSP02244047.1
PRDE01127711.1
PRDE01127710.1
LGSN01004171.1
PRDE01114597.1
AFSP02248407.1
AFSP02302677.1
AFSP02309965.1
ATCM03089297.1
ATCM03086292.1
ATCM03074761.1
AUPI01040055.1
AJKK01168693.1
CAEQ01002164.1
CCMK013027553.1
UWOF012210305.1
AJKK01156514.1
OBIJ01009433.1
AJKK01119929.1
UWOF012208879.1
AUPI01070226.1
CAJW011547426.1
JXLM01008629.1
QVOL01007997.1
NNCB01003305.1
LNCG01128029.1
LNCG01081175.1
NCTC01006080.1
LNCG01149735.1
UCOJ01013444.1
KD051940.1
CCYC013587316.1
LRGB01017042.1
PRDE01198574.1
PRDE01157827.1
PRDE01146233.1
OBLE01110094.1
FLZB01000369.1
FLZB01000224.1
NNCB01000358.1
LNCG01014321.1
LNCG01130112.1
LNCG01155016.1
LNCG01130454.1
LNCG01056769.1
LNCG01214932.1
LNCG01047633.1
LNCG01188120.1
AFSA01519496.1
AFSA01575117.1
LNCG01015772.1
LACS01021800.1
LACU01019850.1
LACT01024184.1
AJIL01007531.1
LLWD01003411.1
NNCF01107739.1
JYDQ01005494.1
LWKW01191492.1
JACL01072427.1
JACL01073016.1
JXRI01010024.1
FASD01262695.1
FAQE01372362.1
LK930441.1
FARX01092489.1
FARX01274032.1
FAQE01399198.1
FARY01362995.1
FARX01411599.1
FARX01401649.1
MATU01115219.1
MATU01006804.1
MATU01107465.1
BEYV01079386.1
BEYV01081464.1
FAQE01403836.1
FAQE01401060.1
FAQE01277407.1
FAQE01385474.1
FAQE01395517.1
FAQT01426170.1
FAQE01399989.1
FAQE01330791.1
FAQE01380105.1
OEIJ01657654.1
KE117333.1
AHJF01002447.1
AHJF01000850.1
KE118791.1
KI542446.1
AHJF01002385.1
CCAG010004173.1
LMAV011876164.1
LMAV012128036.1
LMAV013105091.1
LMAV011643979.1
LMAV010209866.1
LMAV010848808.1
LMAV012861142.1
LMAV010931734.1
LMAV012530159.1
LMAV013239890.1
LMAV011881389.1
LMAV010385138.1
LMAV013228812.1
FASB01006452.1
FAPN01200083.1
LK115959.1
FMHP01024209.1
ABWE02002541.1
JXPT01048782.1
CAJX010057081.1
CAJX010006814.1
KD147877.1
AACV01029036.1
CAJX010006722.1
CAJX010006709.1
LIAE01003707.1
LIAE01002483.1
CAJX010055081.1
CAJX012008305.1
CCYC011375012.1
CCYC013279922.1
CAJX010018953.1
CAJX010028038.1
CAJX010004214.1
FAQE01385515.1
FAQG01200239.1
PDMP01007105.1
PDMP01007291.1
OEIJ01694968.1
QFXK01000008.1
LDOR01000397.1
PTCR01000072.1
LDOR01000388.1
MQNS01000947.1
AORQ01022582.1
AORQ01003940.1
AFSA01472609.1
NBSK01005402.1
AORQ01000454.1
AORQ01046198.1
AORQ01008221.1
AORQ01000461.1
FAUD01306098.1
JYHL01000016.1
FARV01126995.1
CCYC011653523.1
CCYC014965877.1
BDQW01009610.1
FATI01264757.1
LGJD01081900.1
FZQQ01026472.1
QKWU01054147.1
FASQ01208648.1
FARV01224935.1
FASQ01209033.1
FARV01188621.1
OIVF01000548.1
OIVF01000515.1
LYFN01002013.1
LYFN01000077.1
LYJL01000168.1
LYFN01001833.1
LNCG01254470.1
PTJQ01330988.1
PTJQ01422359.1
PTJQ01428294.1
NSDK01000173.1
CBMN010001439.1
LHUT01279066.1
PTJQ01130373.1
CBMN010033636.1
LACS01019725.1
LACU01017755.1
LACT01021818.1
CSTQ01004188.1
LOLC01006098.1
FLYT01000393.1
FLZB01000479.1
ODGO01646165.1
KQ986267.1
ODGO01672287.1
ODGO01340677.1
ODGO01725285.1
FXDZ01015404.1
AAAB01006250.1
JXPU01180089.1
JXPU01040137.1
FARO01113808.1
FARO01123646.1
LTAH01016793.1
CCYC015709503.1
AHJF01017225.1
CAJX010003306.1
AHJF01008445.1
PJAE01835139.1
LGJC01047273.1
LGJC01106363.1
LGJC01127338.1
LGJC01085546.1
PTJQ01272443.1
LMTP013999099.1
CBTL0107344083.1
CAOK01270164.1
CAOK01517773.1
CAOK01025259.1
LXGH01297997.1
LXGH01084816.1
OFEX01000349.1
OFEX01000160.1
ODGO01386380.1
ODGO01534726.1
KD322681.1
LXGH01169414.1
LGRI01101885.1
LGRI01089941.1
LGRI01059560.1
QQTR01047786.1
QQTR01131361.1
QQTR01090347.1
CCMK012830303.1
CCMK011849077.1
CCMK011320622.1
CEGH01378227.1
CEGH01383407.1
CEGH01385905.1
CEGH01110247.1
CEGH01167280.1
CEGH01046186.1
CEGH01166443.1
CEGH01138685.1
CEGH01388014.1
CEGH01049332.1
CEGH01352225.1
CEGH01387887.1
CEGH01386605.1
CEGH01357530.1
CEGH01293113.1
CEGH01330585.1
CEGH01030465.1
CEGH01372060.1
CEGH01330517.1
CEGH01142289.1
LBLN01064714.1
LGJD01098034.1
LGJD01038221.1
LGJD01063000.1
LGJD01072816.1
OEIJ01624369.1
FARV01265980.1
ATAC01002171.1
LD121350.1
LD253826.1
LGJD01029680.1
FASH01314179.1
ADDD02189833.1
NKXL01185733.1
AAAA02043137.1
FARY01177517.1
MCGX01065184.1
CBTL0111379128.1
FARV01272860.1
FARX01293731.1
KD085886.1
FAQS01419170.1
FAQS01411814.1
AAAA02042064.1
FAQS01398340.1
NESX01077551.1
BEZZ01206810.1
KL555536.1
LNSY01275139.1
FAUD01130086.1
LVEH01026943.1
LVEH01017695.1
LVEH01006614.1
AWGZ01249643.1
AWGZ01206697.1
MEHO01292758.1
MEHO01294870.1
MEHO01542155.1
MEHO01404689.1
CCYC014791147.1
CBTL0109575888.1
NIVO01050524.1
KI806864.1
NIVO01050925.1
NIVO01051045.1
QMFK01005987.1
CCMK011260910.1
CCMK012430616.1
CCMK011471925.1
CCMK012603480.1
CCMK010169224.1
CCMK012995075.1
CCMK012975742.1
CCMK012824163.1
CCMK012695566.1
CCMK012695565.1
CCMK012223170.1
CCMK010366198.1
CCMK012962418.1
CCMK012889621.1
CCMK012863440.1
CCMK012474200.1
CCMK012474201.1
CCMK012758227.1
CCMK013022433.1
CCMK012798513.1
CCMK010209758.1
CCMK010320994.1
CCMK011322664.1
CCMK012476189.1
CCMK012478958.1
CCMK012514147.1
CCMK012514148.1
CCMK012604813.1
CCMK012877751.1
CCMK012989841.1
CCMK010320995.1
CCMK012498422.1
CCMK012498423.1
CCMK012678457.1
CCMK012997776.1
QQSO01001046.1
CCYC011528953.1
LGJD01026654.1
FXDU01002631.1
CEGH01300746.1
CEGH01012545.1
QQSQ01001249.1
PTJP01104065.1
PTJP01240561.1
PTJP01587248.1
PTJP01551438.1
PTJP01180537.1
ODGO01616273.1
ODGO01597371.1
ODGO01623853.1
ODGO01590730.1
ODGO01672933.1
CBTL0104527234.1
ODGO01672180.1
FASB01300203.1
KD402675.1
KD339745.1
ASJK01024451.1
ASJK01085703.1
AHJF01011759.1
ASJK01085511.1
KD316856.1
CCYC010471002.1
ASJK01024697.1
NXFB01006252.1
FLTB01000931.1
FLTE01006479.1
FLTE01009445.1
GL346368.1
CAJX010020221.1
CAJX010051395.1
CAJX010032347.1
CAJX010052509.1
CAJX010018595.1
MATP01002675.1
CAJX010003775.1
CAJX010002870.1
FASH01313659.1
FASG01175292.1
OEIJ01729323.1
EQ222563.1
AWGZ01424105.1
AWGZ01417441.1
LK313506.1
LK338419.1
FAMN01002208.1
LK356342.1
LGJC01009527.1
LGJC01021676.1
LGRI01123086.1
AHJF01021374.1
PJAD011443123.1
PJAE01078968.1
QNTS01025925.1
ASJK01063149.1
LXGH01162562.1
LXGH01023216.1
LXGH01367498.1
LXGH01073455.1
JRKL01160630.1
JUDZ01007034.1
LGRI01020430.1
JUDZ01007131.1
ODGO01699894.1
OEIJ01747094.1
ODGO01688681.1
ODGO01714387.1
ODGO01690973.1
UNPR01000919.1
ATCM03103377.1
UCOL01034254.1
FLTD01008871.1
FLTD01007936.1
UCOL01033566.1
FLTG01019710.1
LMAV012063127.1
LXGH01199722.1
QWXW01001203.1
KI207223.1
ATBV01141030.1
ATDM01145291.1
FASH01180606.1
FARY01070891.1
UXGB01067330.1
LYTE01050200.1
LYTB01028589.1
FAQF01248576.1
NKXL01141860.1
FAUD01069597.1
CAOK01203044.1
CAOK01355649.1
CAOK01175650.1
CAOK01517494.1
CAOK01443757.1
CAOK01440363.1
CAOK01190772.1
CAOK01393462.1
ODGO01661794.1
ODGO01736405.1
ODGO01734232.1
ODGO01586205.1
ODGO01470017.1
ODGO01489900.1
KI630133.1
AWGZ01401180.1
MJUV01054065.1
MJUV01048138.1
MJUV01039758.1
MJUV01021416.1
MJUV01050576.1
MJUV01035961.1
LSNX01027873.1
FARY01386493.1
FARX01314220.1
FARY01098072.1
FARY01412351.1
FARX01415424.1
FARY01419795.1
FARX01415460.1
FXDY01004086.1
FXDS01002445.1
FXEC01022525.1
PEKY01013589.1
LXGH01052215.1
LXGH01064118.1
LXGH01382401.1
LXGH01474250.1
LXGH01499868.1
LXGH01243944.1
LXGH01367502.1
LXGH01058495.1
LXGH01125467.1
LXGH01439397.1
LXGH01138695.1
LGJD01017364.1
ASJK01011769.1
ASJK01012909.1
ASJK01017137.1
ASJK01080707.1
ASJK01003815.1
FARY01321780.1
FAQE01246946.1
FARY01312476.1
FARY01026840.1
LLKM01007806.1
LBLN01034212.1
LBLN01036976.1
LBLN01037590.1
LBLN01037591.1
LXGH01049057.1
LBLN01049233.1
LBLN01037149.1
AFSP02227247.1
AFSP02227690.1
PRDE01114770.1
AFSP02227253.1
AFSP02253587.1
AFSP02253588.1
AFSP02233293.1
AFSP02243144.1
AFSP02229582.1
AUPI01041435.1
AUPI01042510.1
KE559121.1
AJKK01117067.1
AUPI01138176.1
AJKK01119862.1
LMAV011673732.1
LMAV010712525.1
LBLN01057293.1
LXGH01504824.1
AHJF01021132.1
AHJF01014504.1
LGRI01008908.1
DOVA01000162.1
JRKL01122633.1
JRKL01120195.1
CCMK012169625.1
CCMK011353170.1
CCMK010429078.1
CCMK013088082.1
FUEF01010513.1
FUEF01014464.1
KI645195.1
FUEF01021512.1
FUEF01011469.1
FUEF01017744.1
KD414688.1
FUEF01016440.1
AZHV01003564.1
FUEF01015588.1
KD369086.1
FUEF01011292.1
FUEF01013665.1
FUEF01016462.1
FUEF01017556.1
FUEF01020801.1
KI644522.1
KD221084.1
FUEF01016362.1
CVRD01015010.1
JXPT01005956.1
JXPT01031933.1
AJKK01087765.1
LCTT01024042.1
AFSP02290720.1
AFSP02270899.1
LCTT01023332.1
LCTT01031884.1
AFSP02295509.1
AFSP02286579.1
FARV01262654.1
FARV01268764.1
AEGA01010103.1
CZLG013967770.1
CZLG010981569.1
CZLG010889079.1
CZLG010497380.1
CZLG011033174.1
CZLG010671315.1
CZLG013900795.1
FASB01312520.1
FASB01271401.1
FASB01254772.1
FARY01412791.1
FAQF01071239.1
UXGB01059497.1
FAQF01225024.1
LYTB01025286.1
APVN02040438.1
FASG01364833.1
FAQF01132657.1
FASG01284303.1
FASG01285910.1
FARY01064889.1
QYUU01000045.1
QYUU01000054.1
LWKT01001091.1
LWKT01002595.1
LGRI01045050.1
LGRI01003088.1
LGRI01049644.1
LGRI01085563.1
LGRI01036191.1
LGRI01041804.1
LGRI01047100.1
LGRI01013077.1
LGRI01067296.1
CYSQ012599521.1
LGRI01044724.1
LGRI01104193.1
LGRI01121707.1
LGRI01112685.1
LGRI01106915.1
LGRI01051355.1
LGRI01053735.1
LGRI01017020.1
MEHO01541039.1
LGRI01066871.1
LGRI01058748.1
LXGH01340656.1
LGRI01069168.1
LGRI01098979.1
LGRI01100188.1
LGRI01104360.1
LGRI01111212.1
LGRI01040645.1
LGRI01085203.1
LGRI01062292.1
LGRI01047005.1
LGRI01050990.1
LGRI01124078.1
LGRI01057067.1
LGRI01075402.1
LGRI01106952.1
LGRI01125425.1
LGRI01067572.1
LGRI01110739.1
LGRI01125769.1
LGRI01063688.1
LGRI01120686.1
LGRI01076467.1
LGRI01082189.1
LGRI01116806.1
LGRI01123760.1
LGRI01037323.1
LGRI01044343.1
LGRI01047357.1
LGRI01119886.1
LGRI01067193.1
LGRI01035499.1
LGRI01093770.1
LGRI01046342.1
LGRI01108991.1
LGRI01124118.1
LGRI01026627.1
LGRI01049456.1
PRDE01076811.1
LGRI01049231.1
KN814245.1
LGRI01052297.1
LGRI01082158.1
LGRI01055387.1
LGRI01098887.1
LGRI01088818.1
KN816228.1
LGRI01066168.1
LGRI01033927.1
LGRI01033923.1
LGRI01038716.1
LGRI01060454.1
LGRI01113784.1
LGRI01020055.1
LGRI01046131.1
FARY01385097.1
CCYC012442721.1
KD305449.1
CCYC012373712.1
AHJF01009532.1
AHJF01031344.1
CCYC010824724.1
CAJX010006861.1
CCYC011550398.1
OEIJ01723000.1
PRDE01182282.1
LXGH01503323.1
LXGH01073293.1
LXGH01463642.1
AHJF01004332.1
LXGH01156682.1
LXGH01305931.1
LXGH01000217.1
LXGH01262933.1
LXGH01480856.1
LXGH01406667.1
LXGH01475309.1
LXGH01284963.1
LXGH01289196.1
LXGH01182092.1
LXGH01235196.1
LXGH01487617.1
LXGH01044538.1
FAQG01034712.1
DBLQ01000110.1
JXMZ02050084.1
JRKL01155033.1
FARN01291615.1
FAQG01053481.1
FARN01292326.1
FARO01021002.1
LGJC01072028.1
FARN01296294.1
FARO01007038.1
AFSP02230058.1
FARN01296474.1
FARO01000153.1
FARN01319857.1
LNCG01023557.1
LNCG01083579.1
LNCG01224031.1
LNCG01102336.1
LNCG01123772.1
LNCG01026786.1
LNCG01170009.1
LNCG01083417.1
LNCG01101039.1
LNCG01079832.1
LNCG01234641.1
LNCG01127999.1
LNCG01127386.1
LNCG01114804.1
LNCG01022804.1
LNCG01209782.1
LNCG01065009.1
LNCG01130003.1
LNCG01076870.1
LNCG01057390.1
LNCG01100591.1
AFSA01738452.1
LNCG01053410.1
PTJP01373072.1
LNCG01178452.1
AFSA01834502.1
LNCG01166455.1
LNCG01034739.1
LNCG01110660.1
LNCG01008631.1
LNCG01084968.1
LNCG01008183.1
LNCG01011614.1
LNCG01189315.1
LNCG01077009.1
LNCG01050941.1
LNCG01234488.1
LNCG01141687.1
LNCG01076783.1
LNCG01250471.1
LNCG01091181.1
LNCG01002647.1
LNCG01254403.1
LNCG01259474.1
LNCG01075841.1
LNCG01235500.1
LNCG01054522.1
LNCG01149134.1
LNCG01080159.1
LNCG01233071.1
LNCG01141353.1
LNCG01261737.1
LNCG01259831.1
LNCG01204992.1
LNCG01266305.1
LNCG01167937.1
LNCG01154611.1
LNCG01154612.1
LNCG01059706.1
LNCG01052692.1
LNCG01213246.1
LNCG01240660.1
LNCG01015217.1
LNCG01028219.1
LNCG01040406.1
LNCG01082153.1
LNCG01172121.1
LNCG01068459.1
LNCG01176217.1
LNCG01052430.1
LNCG01165992.1
LNCG01141318.1
LNCG01017871.1
LNCG01114163.1
LNCG01160868.1
LNCG01029029.1
LNCG01224520.1
LNCG01237895.1
LNCG01212217.1
LNCG01017453.1
LNCG01109045.1
LNCG01240724.1
LNCG01066916.1
LNCG01171255.1
LNCG01045055.1
LNCG01219841.1
LNCG01116337.1
LNCG01160892.1
LNCG01202908.1
LNCG01039066.1
LNCG01052805.1
LNCG01123465.1
LNCG01151239.1
LNCG01204833.1
LNCG01008688.1
LNCG01169076.1
LNCG01084029.1
LNCG01128765.1
LNCG01225935.1
LNCG01004724.1
LNCG01023909.1
LNCG01257567.1
LNCG01014190.1
LNCG01071360.1
LNCG01031467.1
LNCG01215899.1
LNCG01055015.1
LNCG01241592.1
LNCG01178068.1
LNCG01096268.1
LNCG01096612.1
LNCG01196426.1
LNCG01215542.1
LNCG01221679.1
LNCG01111272.1
LNCG01141281.1
LNCG01079789.1
LNCG01040332.1
LNCG01114413.1
LNCG01009730.1
LNCG01211057.1
LNCG01132642.1
LNCG01111315.1
LNCG01092198.1
LNCG01090736.1
LNCG01097190.1
LNCG01118328.1
LNCG01135353.1
LNCG01048040.1
LNCG01246165.1
LNCG01106886.1
LNCG01060396.1
LNCG01145296.1
LNCG01144333.1
LNCG01071855.1
LNCG01241594.1
LNCG01118073.1
LNCG01130317.1
LNCG01020987.1
LNCG01208957.1
LNCG01227803.1
LNCG01217700.1
LNCG01023377.1
LNCG01230284.1
CAJV01067075.1
LNCG01224814.1
LNCG01127084.1
LNCG01130482.1
LNCG01071180.1
LNCG01138935.1
LNCG01005071.1
LNCG01036724.1
AFFF02005009.1
MVJL01004896.1
LYFN01001399.1
LYFN01002208.1
PTJQ01236156.1
KK092183.1
KK092260.1
JH995685.1
AORQ01035904.1
ADAS02008380.1
LGJD01046554.1
FAQC01386770.1
FASB01251352.1
LGJD01098262.1
LGJD01022215.1
CCMK011021852.1
CCMK010646524.1
CCMK011279377.1
LGJD01051461.1
LGJD01017367.1
LGJD01007068.1
UXGB01011881.1
AAAB01006169.1
FASG01368098.1
FAQF01041110.1
LBMM01023034.1
CEGH01362989.1
CEGH01306469.1
CEGH01384511.1
CEGH01388609.1
CEGH01317089.1
CEGH01017965.1
FARV01213491.1
FASQ01246896.1
FAQS01415670.1
FASG01164648.1
FARP01219472.1
FAUB01275251.1
FARV01117573.1
FASG01375787.1
FAQS01364027.1
FASG01375814.1
NKXL01099185.1
FATA01329204.1
FAUD01365374.1
FAUD01365445.1
FAUD01365470.1
FAUD01365473.1
FAQS01095410.1
FARV01263573.1
FASQ01255937.1
FASO01348374.1
FATA01354564.1
AWUE01003744.1
FARV01124402.1
FAQS01294110.1
FAUD01368810.1
FATA01397848.1
FASG01258766.1
FASG01370334.1
FARW01312240.1
FARY01247620.1
LYTC01015207.1
FPLR01000171.1
FPII01000233.1
FPMV01001048.1
FPMV01001840.1
FPMV01001232.1
FPLR01001007.1
KE360527.1
FPII01000505.1
FPLR01000875.1
FPLR01000531.1
KE360227.1
FPMV01001707.1
KE360639.1
FPII01000530.1
FPII01000260.1
FPII01000357.1
FPLR01000153.1
FPMV01000568.1
KE356236.1
KE360472.1
KE360141.1
KE360143.1
KE360615.1
CBTL0110258460.1
CBTL0110484383.1
CBTL0109616932.1
CAJV01011664.1
FPII01000046.1
FPLR01000559.1
FPMV01000973.1
KE360487.1
FPMQ01000043.1
FPLR01000363.1
FPMV01000944.1
KE360466.1
FPMV01001392.1
FPMO01000130.1
FPMV01001000.1
FPII01000169.1
KE360890.1
FPLR01000341.1
KE361533.1
PJAE01529241.1
PJAE01114131.1
QPHO01000098.1
LXGH01149826.1
LD109598.1
LD242074.1
LD109553.1
LD242029.1
LGJD01086953.1
BGNK01000639.1
CACM01017599.1
CACN01019082.1
CCYC012374150.1
CCYC012526121.1
CCYC016147123.1
CCYC013133831.1
GL466429.1
FASD01067116.1
UXGB01019966.1
UXGB01022848.1
UXGB01056579.1
UXGB01014330.1
LXGH01125923.1
LXGH01103752.1
LXGH01453042.1
LXGH01117609.1
LXGH01201709.1
LXGH01348774.1
LXGH01236181.1
LXGH01403472.1
LXGH01084933.1
LXGH01485966.1
LXGH01021239.1
LXGH01186019.1
LXGH01178447.1
LXGH01052477.1
LXGH01188593.1
LXGH01074974.1
LXGH01433124.1
PTJI01001573.1
FARV01258359.1
PTJI01002044.1
FAQS01396927.1
FARX01058372.1
FARY01013314.1
FAQS01415088.1
FAQS01420948.1
FARX01038704.1
FARV01034966.1
FAQS01411355.1
CCMK012811846.1
CCMK012707323.1
CCMK010479823.1
FATA01366724.1
FATA01229345.1
FATA01309249.1
CVMW01063372.1
FAQS01404667.1
KL554704.1
LXGH01358502.1
LXGH01155085.1
LXGH01275626.1
LXGH01212545.1
LXGH01500720.1
LXGH01341091.1
LXGH01333734.1
LXGH01139245.1
LXGH01015350.1
LXGH01102590.1
LXGH01484377.1
LXGH01394713.1
LXGH01228251.1
LXGH01159552.1
LXGH01393117.1
LXGH01212121.1
LXGH01243453.1
LXGH01171920.1
LXGH01401033.1
PTJQ01269799.1
FATY01202186.1
FAQF01170242.1
FAQF01238240.1
FAQF01288192.1
FAQF01259513.1
FAQF01244614.1
FAUD01364170.1
FAUD01394256.1
FAUD01391276.1
FARY01187462.1
FARY01396204.1
FARY01322969.1
FARY01218345.1
UXGB01058703.1
UXGB01059921.1
FAQF01286533.1
FAUD01399376.1
FARY01389452.1
FAUD01394286.1
FAUD01391631.1
FAQF01271324.1
FARY01237059.1
FARY01283716.1
AFSP02269498.1
NNCB01010989.1
KQ225084.1
UIGX01018655.1
MBSK01002951.1
MBSK01002779.1
MBSK01005196.1
MBSK01001570.1
LMSD01000039.1
CCMK012413529.1
CCMK013013681.1
FASG01243696.1
FAQF01080339.1
AFSP02309585.1
FLTG01013231.1
FARX01224112.1
LMYF01017959.1
LWCB01014092.1
LGJC01004531.1
LGJC01003531.1
LGJC01033832.1
LGJC01123421.1
LGJC01008896.1
LGJC01049373.1
LGJC01100018.1
LGJC01116197.1
LGJC01117352.1
AGTT01277731.1
LGJC01106923.1
LGJC01101071.1
LGJC01059548.1
LGJC01087466.1
LGJC01091449.1
LGJC01058614.1
LGJC01044789.1
LGJC01028006.1
LGJC01007696.1
FARX01413415.1
PBTU01000001.1
AWGZ01431450.1
KE913926.1
AWGZ01431120.1
AWGZ01271296.1
AWGZ01417334.1
AWGZ01426049.1
AWGZ01435974.1
AWGZ01350329.1
AWGZ01046543.1
LXGH01266327.1
LXGH01266258.1
LXGH01187349.1
LXGH01242446.1
LXGH01269598.1
LPNX010161794.1
LK232287.1
FAMN01000729.1
DS483013.1
CSTQ01003410.1
CSTQ01005212.1
QQSQ01001022.1
OEIJ01759940.1
ODGO01627882.1
LOLD01001770.1
LOQK01002869.1
FXEC01022475.1
ODGO01568444.1
ODGO01690331.1
CDFS01000347.1
ODGO01733698.1
CBTL0102017990.1
CSTN01000238.1
CAJV01009473.1
JSZB01060821.1
ODGO01726059.1
ODGO01327181.1
ODGO01551928.1
ODGO01719082.1
ODGO01551929.1
ODGO01614610.1
ODGO01543075.1
ODGO01736557.1
ODGO01619007.1
CBTL0111426635.1
ODGO01568595.1
OEIJ01500712.1
ODGO01718333.1
ODGO01710387.1
LOLC01004158.1
DIEQ01000039.1
AAAA02045332.1
CAJV01024360.1
NIVO01024301.1
NIVO01007885.1
AJKK01158144.1
NIVO01021717.1
CCMK011870243.1
CCMK011774188.1
OBIJ01006137.1
FASB01026182.1
FASB01123281.1
LOLC01005201.1
FAUG01223893.1
JXZD01S063348.1
FARN01327120.1
FARO01063726.1
FARN01300045.1
FARN01086002.1
FAUG01313710.1
FAUG01311572.1
FARX01417761.1
FAUG01227799.1
CEGH01365310.1
JYHL01001111.1
AHJF01014618.1
AHJF01035463.1
AHJF01017191.1
AHJF01005426.1
AHJF01006087.1
AHJF01035420.1
ADDD02146674.1
NIZD01191879.1
ADDD02279539.1
ADDD02121440.1
KE109629.1
AHJF01007525.1
LM524897.1
AAAA02047650.1
CCYC012752286.1
AEGA01032145.1
LGJD01029913.1
LLKM01004231.1
AHJF01015928.1
AHJF01018685.1
AHJF01027435.1
AHJF01010629.1
AHJF01011464.1
AHJF01007697.1
JXPB01003249.1
JXPB01039378.1
JXPB01014846.1
BATV01135195.1
AFSP02241398.1
OEIJ01542431.1
AHJF01003515.1
FARX01074273.1
LOPT01002156.1
CCYC015845086.1
AEGA01019435.1
CCYC012372823.1
LOPT01005801.1
LOPT01001179.1
LOPT01001029.1
CAJW010002262.1
ATCM03067812.1
AXZU02097237.1
KI667928.1
ATCM03084628.1
AXZU02104875.1
DHGM01000078.1
DIFB01000053.1
DITL01000106.1
DIMR01000049.1
DDXL01000053.1
DQBX01000095.1
DHGM01000018.1
BBOV01516739.1
BBOV01516991.1
BBOV01398850.1
BBOV01492363.1
BBOV01452239.1
BBOV01489306.1
BBOV01501594.1
BBOV01335574.1
CCYC014392928.1
FLTE01007377.1
FLTG01026433.1
UCOL01036547.1
FLTD01008981.1
FLTD01003686.1
FLTE01003993.1
CCYC013825447.1
FLTE01005899.1
CCYC012548800.1
FLTE01006449.1
PTJP01473543.1
KV716184.1
LXGH01286306.1
LYWK01109430.1
LYWK01109952.1
LULB01075702.1
ATAC01002616.1
ATAC01002181.1
FARX01087994.1
ADDD02221530.1
LYTE01045534.1
UXGB01060702.1
ADDD02149946.1
NKXL01073270.1
AAAA02048610.1
NKXL01073420.1
NAGG01004405.1
CCAG010020918.1
CCAG010002885.1
AWUH01000142.1
AWUH01000148.1
QLNR01000207.1
LK345419.1
LK345423.1
LMTP014056526.1
LMTP014063591.1
CBTL0106058198.1
FABQ01001265.1
LK345459.1
LK345478.1
CBTL0106057939.1
DF226959.1
PEKY01008054.1
PEKY01008194.1
PEKY01008230.1
ADDD02107923.1
EQ996150.1
ADDD02129100.1
ADDD02107779.1
QPHW01000734.1
ALYI01002700.1
ALYI01003114.1
ALYI01002917.1
RQSQ01000181.1
UWOF012145922.1
LOQJ01004449.1
ODGO01385212.1
ODGO01385844.1
LGJD01068366.1
LXGH01263006.1
FARO01042371.1
LXGH01263048.1
LBLN01056489.1
FASS01189807.1
FARO01153119.1
LXGH01263066.1
LXGH01352994.1
LXGH01265967.1
LXGH01352997.1
FARO01114468.1
LXGH01353013.1
LGRI01008672.1
LGJC01017018.1
LGJC01019420.1
NRJT01000092.1
PJAE01060586.1
LXGH01353022.1
PJAD010592723.1
LXGH01353027.1
CBTL0110980041.1
CBTL0110980144.1
CCYC014426979.1
CCYC012782720.1
FLTD01008113.1
FLTD01008117.1
FLTD01008123.1
FLTE01003105.1
UCOL01034290.1
CCYC012785522.1
FLTF01004457.1
FLTD01008135.1
FLTE01004806.1
FLTD01008137.1
FLTG01000912.1
CCYC013034687.1
CCYC016670003.1
FLTD01008145.1
CBTL0111003372.1
LXGH01384665.1
AHJF01016127.1
APFE031456512.1
AHJF01016129.1
AHJF01016144.1
AHJF01016757.1
LBLN01047951.1
BATV01193510.1
PKSH01008142.1
BATV01174195.1
LGRI01008441.1
LGRI01003291.1
LGRI01119879.1
LGRI01008995.1
CYSQ012412430.1
CYSQ012462256.1
KN815629.1
LGRI01013594.1
LGRI01010375.1
LXGH01342195.1
LGRI01014098.1
LGJC01123339.1
LGRI01015636.1
LGRI01018803.1
LGRI01103487.1
LGRI01103488.1
LXGH01129855.1
LGRI01103498.1
LXGH01111821.1
LGRI01103509.1
LGRI01104383.1
LXGH01138536.1
LBLN01072494.1
LGRI01110760.1
LGRI01114530.1
FARY01060464.1
LXGH01296017.1
LXGH01053172.1
LXGH01383886.1
LXGH01515325.1
LK255326.1
FABQ01001370.1
LK133754.1
LK223271.1
LK279752.1
LK340864.1
LMTP014204392.1
LMTP014168352.1
NEWM01003432.1
DF228159.1
CBTL0100233367.1
CBTL0101204648.1
CBTL0101668163.1
CBTL0102189238.1
CBTL0102582203.1
CBTL0103975252.1
CBTL0106211565.1
CBTL0107102056.1
MXQA01064220.1
LXJM01051583.1
MXPZ01057595.1
LIHL01074713.1
AWGZ01416179.1
KE869295.1
AWGZ01426296.1
AWGZ01428881.1
ODGO01586659.1
ODGO01586658.1
ODGO01692598.1
ODGO01705502.1
OEIJ01679671.1
ODGO01686289.1
ODGO01718209.1
CSTQ01004965.1
CSTQ01004037.1
OMKT01011060.1
CBTL0104119189.1
CBTL0110212221.1
CBTL0101630263.1
CBTL0110211843.1
CBTL0101145297.1
CBTL0102379316.1
CBTL0106894444.1
HG400278.1
CBTL0111307416.1
ODGO01679403.1
ODGO01632980.1
ODGO01637879.1
OEIJ01484876.1
OEIJ01561027.1
MTHS01000336.1
MKXF01000142.1
CAJV01024790.1
CAJV01022409.1
ODGO01709812.1
FLZM01000549.1
FLZK01000524.1
FLZI01000705.1
FLZD01000235.1
FLZM01000354.1
ODGO01739844.1
ODGO01545594.1
CBLZ011003842.1
OEIJ01742451.1
LYHP01000014.1
LOLC01002896.1
AGQR02007491.1
CAJW011538538.1
LOLC01004622.1
KQ983943.1
AGQR02007733.1
OEIJ01561860.1
CAJX011870712.1
AEGA01004619.1
FARX01061721.1
FARX01241978.1
FARX01385731.1
FARX01115500.1
FARX01413003.1
NIVO01071082.1
FLTG01014376.1
MBSK01004553.1
BBOV01520770.1
CVMW01127436.1
FAQE01322925.1
FAQE01395529.1
FAQE01125715.1
FARY01225574.1
FARY01338071.1
FARY01402349.1
PRDE01032057.1
PRDE01027991.1
PRDE01214205.1
FASB01003230.1
AAHY01746238.1
ODGO01595276.1
OEIJ01549185.1
APFE030748665.1
MCIT02086571.1
MCIT02015093.1
MCIT02015104.1
MCIT02021238.1
ALJY01004070.1
MQQW01000168.1
ODGO01660338.1
ODGO01723552.1
ODGO01678545.1
ODGO01545867.1
ODGO01719862.1
AFSP02225658.1
AFPV01006513.1
ODGO01664078.1
AGQR02007561.1
KN004089.1
OEIJ01443326.1
FARX01388208.1
OEIJ01694796.1
AHJF01007610.1
OEIJ01701995.1
LGJD01030463.1
OEIJ01694657.1
OEIJ01669760.1
OEIJ01626515.1
LGJD01094081.1
OEIJ01642350.1
FAQE01390057.1
OEIJ01752118.1
OEIJ01604874.1
OEIJ01751548.1
LGJD01098323.1
MAMN01017646.1
LGJD01035618.1
AHJF01013006.1
FAQF01270817.1
CCMK010880853.1
JXPT01053932.1
KQ223653.1
CAJX010051401.1
LGJC01087731.1
AHJF01004358.1
LBLN01042226.1
LBLN01042227.1
LBLN01032793.1
LMVA01065284.1
LBLN01040420.1
LBLN01042588.1
LBLN01042587.1
LBLN01040421.1
LXGH01030006.1
LXGH01398660.1
CVRD01059813.1
FASG01301888.1
LYTC01037486.1
LYTE01050422.1
LYTB01011178.1
FASS01016076.1
FASS01095124.1
FASS01231397.1
LVEH01019541.1
AFSP02228872.1
PRDE01188284.1
PJIP01000066.1
MQNZ01000111.1
ADAS02006985.1
JH838399.1
JH842902.1
FASS01253105.1
LXGH01115820.1
AHJF01006352.1
ODGO01734064.1
ODGO01739344.1
ODGO01651833.1
ODGO01635301.1
FARV01232155.1
FARV01262898.1
FARV01256931.1
QYSC01106396.1
FASG01034863.1
QYSC01061678.1
OEIJ01690426.1
FARX01314167.1
QYSC01014234.1
FARY01365582.1
LYTB01028988.1
FAUG01277576.1
FASG01275585.1
FAUG01292006.1
AFSP02225345.1
ASJK01029158.1
ASJN01047502.1
ASJN01059330.1
ASJN01089893.1
ASJN01032686.1
ASJN01034011.1
ASJN01016853.1
ASJK01024368.1
ASJN01082439.1
ASJN01026618.1
ASJN01060551.1
ASJN01050328.1
PRDE01205398.1
PYLT01001367.1
AFSP02259761.1
PWCF01000054.1
PJAE01057284.1
PJAE01075754.1
PJAD010731593.1
PJAE01136864.1
PJAD010635929.1
PJAD010880517.1
PJAD010728417.1
PJAE01127616.1
NSDK01002913.1
LNCG01157920.1
LNCG01230573.1
LNCG01062283.1
LNCG01129034.1
LNCG01220547.1
LNCG01207370.1
LNCG01086263.1
RAHJ01000002.1
PSZD01000084.1
DS056935.1
AAHY01777367.1
AAHY01777593.1
AAHY01767407.1
AAHY01767562.1
QJTZ01000548.1
QJTY01000434.1
LOLC01003398.1
ODGO01733849.1
ODGO01653587.1
ODGO01683836.1
CBTL0104987539.1
CBTL0100200567.1
CBTL0106008271.1
CBTL0105290456.1
CBTL0110237640.1
CBTL0109804585.1
CBTL0104282906.1
CBTL0102613076.1
CBTL0110799998.1
FASB01075233.1
FASB01021603.1
BDMT010900528.1
BDMT010126643.1
LGJD01046661.1
LNCG01166256.1
LGJD01016557.1
LNCG01070575.1
LGJD01012348.1
CBTL0110952090.1
CZLG013937718.1
CZLG010815914.1
CZLG010035606.1
CZLG011066159.1
CZLG011456766.1
CZLG011099745.1
CZLG012038863.1
CZLG010658049.1
CZLG011206413.1
FARY01023022.1
CSVX01069649.1
AFSP02272173.1
AFSP02308556.1
FARX01046092.1
FARY01045399.1
ATAC01002221.1
FASH01353108.1
FASG01346589.1
FARX01032932.1
PRDE01180873.1
KE731505.1
CBTL0111491879.1
CBTL0109445215.1
CBTL0110902029.1
CBTL0104124956.1
CBTL0111353921.1
CBTL0100680244.1
CBTL0101512337.1
FASS01194640.1
FASS01241876.1
FASS01124045.1
FASS01120534.1
FASS01135408.1
FASS01162209.1
FASS01229561.1
FASL01233575.1
FASS01249358.1
FASL01279331.1
FARO01056846.1
FASQ01263426.1
FAQG01294392.1
FASQ01275746.1
FASQ01276096.1
FASQ01251686.1
FASQ01262710.1
FASQ01274668.1
FASQ01274735.1
FASQ01272891.1
LNCG01191437.1
CAJV01199793.1
CAJV012491337.1
PTJP01068052.1
CAJV011666671.1
PTJP01193338.1
LNCG01248446.1
LNCG01110084.1
CAJV01374912.1
BAUK01047331.1
NBSK01001330.1
LNCG01000243.1
MCIT02063527.1
MCIT02081755.1
MCIT02055748.1
MCIT02053987.1
MCIT02007331.1
MCIT02035821.1
MCIT02027105.1
PTJP01350965.1
JOTO01036938.1
MCIT02085950.1
MCIT02015183.1
MCIT02061248.1
MCIT02004043.1
MCIT02010135.1
MCIT02017746.1
MCIT02035349.1
NWMT01000205.1
QOUH01080811.1
QOUH01118745.1
QNUV01000026.1
NWMT01000200.1
FAQE01401859.1
FAQE01401860.1
FARX01369207.1
FARY01309844.1
FAUG01310945.1
FASO01357561.1
PTJQ01407107.1
CVMW01010045.1
CVMW01010123.1
CVMW01018309.1
ALJY01002518.1
JMFU01114842.1
QWDQ01001145.1
KZ267327.1
NBSG01002034.1
NBSG01002692.1
AWGZ01355566.1
AWGZ01372523.1
AWGZ01421874.1
KE903457.1
AWGZ01426706.1
CAOK01053085.1
CAOK01067763.1
CAOK01545070.1
AAAA02047337.1
ODGO01734015.1
OEIJ01569753.1
CSTQ01000988.1
PDVO02000199.1
AHTD01000085.1
NIYP01000032.1
CVRX01000063.1
FLMA01000066.1
FLJG01000055.1
BEBW01000044.1
BDZV01000050.1
BEAO01000041.1
BEDI01000029.1
FLLR01000195.1
FLLZ01000159.1
FLMA01000131.1
FLMB01000169.1
ODGO01588340.1
MCIT02020380.1
JRRC01272856.1
MCIT02025372.1
MCIT02023553.1
MCIT02005575.1
MCIT02054248.1
PTJP01261722.1
PTJP01056386.1
PTJQ01443842.1
PTJQ01192445.1
PTJP01503869.1
PTJQ01024441.1
PTJQ01433001.1
PTJQ01204901.1
LGJC01036475.1
LGJD01092339.1
LGJD01090803.1
FLZK01000847.1
FLZI01000283.1
FLZM01000395.1
FLZI01000602.1
FLZI01000437.1
FLZM01000684.1
FLZI01000312.1
FLZF01000169.1
FLZK01000358.1
QQTR01011865.1
QQTR01130446.1
QQTR01078284.1
QQTR01007694.1
QQTR01013478.1
AFSP02259691.1
QQTR01073536.1
PRDE01000587.1
KN171226.1
AZBX01011461.1
AAWT01080788.1
AAWT01088541.1
AFSP02294150.1
EQ983095.1
CCYC016571913.1
CEGH01386641.1
PYFS01001677.1
PYFS01004465.1
PYFS01005000.1
AABL01005665.1
BFCN01000440.1
BFCN01000389.1
CAJW010005300.1
CAJV01099850.1
LGJD01091196.1
NXEF01001655.1
NXEF01001950.1
NXEF01001959.1
NXEF01002418.1
KL546011.1
KL547612.1
LVXS01064405.1
KL553997.1
KL548269.1
KL551758.1
UIGX01028511.1
LNCG01140143.1
LNCG01018966.1
LNCG01252466.1
LNCG01196735.1
LNCG01183970.1
LNCG01220576.1
LNCG01200643.1
AFSA01864228.1
LNCG01103678.1
LNCG01107374.1
CAJV01100889.1
MQQZ01000993.1
MQQZ01001837.1
MTTA01037251.1
UWNZ012011978.1
UWUC011237120.1
UWNZ011997499.1
UWNZ011992702.1
LK109375.1
DF228462.1
CBTL0100949988.1
CBTL0102080631.1
CBTL0103605512.1
CBTL0106163765.1
NCKW01009449.1
PRDE01055650.1
PRDE01064318.1
PRDE01065819.1
PRDE01055831.1
PRDE01056818.1
PRDE01063114.1
LXGH01236043.1
LXGH01169666.1
LGJC01070549.1
LGJC01114293.1
FABQ01001579.1
LK363894.1
LMTP014133827.1
CBTL0100944459.1
DF235760.1
LK188576.1
CBTL0107521275.1
LK127113.1
LK152427.1
MEHO01293657.1
MEHO01271594.1
MEHO01396026.1
MEHO01379737.1
MEHO01249875.1
MEHO01316753.1
MEHO01577422.1
MEHO01356549.1
MEHO01278051.1
MEHO01254091.1
MEHO01472203.1
MEHO01309862.1
MEHO01279592.1
MEHO01268470.1
MEHO01269630.1
MEHO01486363.1
MEHO01354744.1
MEHO01226884.1
MEHO01209483.1
MEHO01357544.1
LYJO01000226.1
LK271067.1
LK185991.1
FAMN01001302.1
LQNS02179279.1
LPNX010819824.1
LK312718.1
FAFB01001431.1
LK357935.1
CZRN01002707.1
QGKQ01000218.1
PXWD01000631.1
AAPN01277250.1
AVOS01057594.1
PRDE01012197.1
PRDE01089825.1
PRDE01095323.1
PRDE01098604.1
PRDE01013691.1
PRDE01016363.1
PRDE01076186.1
PRDE01019206.1
PRDE01025673.1
PRDE01033936.1
PRDE01104602.1
PRDE01037307.1
PRDE01037308.1
JPIU01000011.1
AFSP02224225.1
LOLC01005910.1
PYGX01000062.1
PYPZ01000615.1
LOLC01008858.1
LOLC01001698.1
ODGO01721722.1
ODGO01688664.1
ODGO01617426.1
ODGO01560988.1
NINS01000136.1
KE388810.1
KQ984568.1
PJAE01827255.1
PJAE01865458.1
PJAE01805855.1
AFSP02298627.1
AFSP02304640.1
AFSP02301472.1
AFSP02275830.1
AFSP02246743.1
AFSP02284184.1
PRDE01125063.1
AFSP02263167.1
PRDE01088209.1
AFSP02256598.1
LCTT01030580.1
AFSP02243155.1
AFSP02233216.1
AFSP02287975.1
LCTT01019664.1
AFSP02248226.1
PKGA01128323.1
AWUE01004896.1
QVOL01008021.1
PKGA01080211.1
LGRI01035003.1
LGRI01001081.1
LGRI01052426.1
AHJF01020151.1
LGRI01045834.1
AHJF01022998.1
LGJD01094891.1
AHJF01013600.1
MDVM02000080.1
FASG01289574.1
AFSP02280885.1
FASG01300831.1
FAQF01273140.1
FASG01300845.1
AFSP02282972.1
FAQS01274768.1
FASG01301028.1
PTJQ01235513.1
PTJQ01277079.1
CCJR010224432.1
CCJR012493510.1
CAJW010559196.1
PTJQ01310512.1
QBIE01234887.1
CAJV01015920.1
LNCH01011451.1
CAJW010359131.1
CBLZ010312906.1
PTEZ01000776.1
CTBL01003735.1
CTBL01001170.1
CBTL0101871696.1
BDUI01165045.1
BDUI01235584.1
ODGO01621743.1
JSZB01062645.1
QQSO01000967.1
UIGX01026073.1
UIGX01022774.1
UIGX01072031.1
UIGX01016740.1
UIGX01072101.1
UIGX01046006.1
UIGX01038885.1
UIGX01020741.1
UIGX01075286.1
KE116113.1
AHJF01007765.1
KE117932.1
ADDD02100932.1
AHJF01004823.1
AHJF01017237.1
KI641837.1
AHJF01024839.1
PEQF01099590.1
CBTL0106509616.1
ASJK01013003.1
LGRI01113587.1
LMYL01003175.1
ATCM03083715.1
ATCM03090220.1
FAQG01278007.1
LYTE01010092.1
ADDD02253018.1
ADDD02075784.1
LYTB01025850.1
LYTE01022315.1
FASG01372525.1
LYTD01038842.1
AUPI01101318.1
AJKK01118496.1
CCMK012757345.1
CCMK012757344.1
CCMK010453176.1
UWOF012208645.1
AUPI01002826.1
OBIJ01008163.1
CCMK013054975.1
AJKK01161211.1
KE559712.1
KQ003039.1
AUPI01056744.1
AJKK01117130.1
AJKK01119772.1
AUPI01071923.1
AJKK01010643.1
AJKK01098581.1
CCMK013009392.1
UWOF012210326.1
UWOF012209067.1
AJKK01174409.1
AUPI01006340.1
AJKK01044731.1
AUPI01055466.1
UWOF012154819.1
AJKK01118514.1
UWOF012212220.1
UWOF012212721.1
LGJC01086683.1
AJVN01000091.1
AGCC01000258.1
BCOC01000043.1
BEWY01063926.1
BEWY01063519.1
BEWY01063265.1
BEWY01062342.1
FUWB01452475.1
FUWB01452476.1
FUWB01558861.1
FUWB01571165.1
FUWB01597576.1
FUWB01440977.1
FUWB01583604.1
FUWB01571221.1
FUWB01571219.1
FUWB01571205.1
FUWB01571186.1
FUWB01513595.1
FUWB01513597.1
FUWB01534547.1
FUWB01534621.1
FUWB01534618.1
FUWB01534615.1
FUWB01487462.1
FUWB01547571.1
FUWB01796108.1
FUWB01796107.1
FUWB01796383.1
FUWB01796461.1
FUWB01796437.1
FUWB01796436.1
FUWB01796411.1
FUWB01796350.1
FUWB01796349.1
FUWB01796273.1
FUWB01796272.1
FUWB01668285.1
FUWB01645654.1
FUWB01628034.1
FUWB01379484.1
FUWB01597582.1
FUWB01597577.1
FUWB01668307.1
FUWB01721603.1
FUWB01721590.1
FUWB01721589.1
FUWB01691119.1
FUWB01691104.1
FUWB01691101.1
FUWB01691097.1
BFFQ01079937.1
FXXH011519282.1
FXXH011432452.1
FXXH011429626.1
FUWB01796385.1
FXXH011572690.1
FUWB01721557.1
FXXH011563088.1
FUWB01586004.1
FUWB01573706.1
FUWB01726828.1
FUWB01726821.1
FUWB01536881.1
FUWB01550147.1
FUWB01356232.1
FUWB01365902.1
FUWB01179730.1
FUWB01169001.1
FUWB01177644.1
FUWB01206077.1
FUWB01124037.1
FUWB01163259.1
FUWB01165741.1
FUWB01151784.1
FUWB01145241.1
FUWB01145165.1
FUWB01142577.1
FUWB01145145.1
FUWB01151702.1
FUWB01142575.1
FUWB01165244.1
FUWB01142595.1
FUWB01162380.1
FUWB01145161.1
FUWB01142479.1
FUWB01180398.1
FUWB01151725.1
FUWB01145167.1
FUWB01168995.1
FUWB01167429.1
FUWB01142581.1
FUWB01170021.1
CDFI01056710.1
BDFF01035603.1
LGRI01002723.1
LGRI01001816.1
LGRI01004684.1
LGRI01058569.1
CAOK01455572.1
LGJD01089505.1
CAOK01497417.1
CAOK01211578.1
LK343708.1
QMBO01002653.1
LK136247.1
FABQ01001658.1
LK160384.1
LQNS02220858.1
ODGO01631612.1
ODGO01636752.1
LOLC01001411.1
ODGO01615057.1
ODGO01720820.1
ODGO01640038.1
ODGO01639150.1
CBUG010024668.1
CBUG010012842.1
LOLC01003060.1
FARX01410693.1
FARB01503436.1
FAUG01259137.1
JXLM01009458.1
FASB01014513.1
FASB01098810.1
LGJD01065162.1
LGJD01016790.1
LXGH01328578.1
FARO01026098.1
LXGH01328612.1
LGRI01035788.1
LGRI01008189.1
LGRI01005502.1
LXGH01336780.1
CCMK012904659.1
LXGH01172114.1
LXGH01342217.1
KB909173.1
KB909117.1
KB909159.1
KB909160.1
FAUD01395281.1
FATA01098803.1
ODGO01723270.1
FCOS01028736.1
OEIJ01730754.1
CSTN01001988.1
ODGO01490248.1
CCOE01006171.1
LVXS01061243.1
ODGO01370370.1
KL553974.1
CTBL01001287.1
CTBL01002345.1
CTBL01002750.1
CTBL01000928.1
LK379013.1
LK297135.1
CBTL0108199865.1
PTJQ01284442.1
PTJQ01179353.1
CBMN010031825.1
LNCH01024039.1
JFZQ01012160.1
PTJQ01193424.1
PTJQ01193563.1
NHTM01018889.1
ODGO01612110.1
PSSW01000056.1
CSTQ01001962.1
FAQE01309031.1
LGJD01008666.1
FXDZ01018892.1
FXDZ01018178.1
PEKY01013270.1
JXPU01182449.1
JXPU01089574.1
JXPU01064172.1
JXPU01125092.1
JXPU01034604.1
FAQG01251937.1
FAQG01280530.1
LVXS01062907.1
FAQG01244810.1
FAQG01237656.1
FAQG01167809.1
FAQG01267764.1
FAQG01289485.1
CWKB01011336.1
CEGH01339582.1
CEGH01110959.1
CEGH01187657.1
CEGH01131788.1
CEGH01086430.1
FASB01012907.1
AWUE01003507.1
CCMK013080293.1
CCMK012741274.1
MATU01114660.1
LLWS01006158.1
LBLN01080546.1
FASH01347739.1
LBLN01058825.1
LCTT01024029.1
NIUS011736994.1
LGRI01109579.1
OFEX01002141.1
OFEX01002375.1
OFEX01000283.1
PDMP01007059.1
OFEX01002054.1
OFEX01000251.1
CCMK012190847.1
CCMK011295357.1
CCMK011686177.1
CCMK011849127.1
CCMK012469281.1
CCMK012748098.1
FAQS01390083.1
FASH01359601.1
FARY01246573.1
FAQG01209416.1
FAQG01228504.1
FAQG01276589.1
FAQS01416701.1
FARY01310079.1
FAQG01091820.1
FAQE01354885.1
AZRP01028960.1
CZLG013375626.1
ACBE01563521.1
AFSP02234992.1
CBTL0102044473.1
CBTL0101027732.1
CAJW010000858.1
APLD01S010243.1
CBTL0107879862.1
MPGK01000738.1
FARN01299585.1
FARC01225562.1
CZLG010963265.1
CZLG012788990.1
CZLG012753616.1
CZLG013897212.1
CZLG011543573.1
PRDE01158545.1
PRDE01194578.1
CVMW01135850.1
NKXL01065169.1
LGJD01007737.1
UWOF012209884.1
MBSK01001623.1
MBSK01005327.1
MBSK01004167.1
PEKY01007816.1
LCTT01022806.1
LMVA01099386.1
CEGH01311813.1
FAPN01219571.1
FASB01246401.1
JUFY01013272.1
JXPW01120819.1
JXPE01109144.1
LGJC01068003.1
CBTL0110769297.1
CBTL0106384700.1
CBTL0102726309.1
CBTL0106054826.1
PRDE01034134.1
PRDE01030794.1
PRDE01130102.1
CCMK012745236.1
CCMK012785781.1
CCMK012744906.1
LGJD01105162.1
LGJD01041132.1
LXGH01091520.1
LXGH01140630.1
LXGH01419243.1
LXGH01439160.1
LXGH01464614.1
PYFS01000078.1
PYFS01001121.1
FAQG01249739.1
AJKK01071545.1
AJKK01092923.1
AUPI01126008.1
UWOF012211422.1
CAJW012544794.1
ABQO011210198.1
OBIJ01008751.1
AJKK01116975.1
QMFK01005230.1
UWOF012217891.1
AUPI01136997.1
FAQE01399058.1
FAQE01398041.1
FAQE01396735.1
FAQE01319155.1
FAQE01038204.1
FARY01346675.1
FARY01244221.1
FARY01186976.1
FARY01086833.1
LGJD01008991.1
CCMK012675850.1
FAQG01286588.1
FAQC01388010.1
FAQG01289775.1
FAQC01377356.1
FAQC01395689.1
FAQT01430922.1
FAQG01144037.1
FAQG01250101.1
FASG01290822.1
FASG01113398.1
FASG01348904.1
FASG01223658.1
AFSP02238509.1
FASB01000059.1
JPTV01224455.1
JPTV01212871.1
FLTG01025524.1
CCYC014453494.1
CCYC012632802.1
CCYC010716816.1
FLTG01026630.1
FLTE01006169.1
FLTE01001946.1
FLTD01005163.1
FLTE01006228.1
FLTD01007204.1
JXPO01026199.1
JXPO01162446.1
FARV01251753.1
UCOL01014695.1
UELV01068901.1
UELU01001406.1
CWKB01012329.1
CWKB01017049.1
CWKB01022433.1
FAQG01156549.1
FAQC01389769.1
FAQG01245418.1
FAQG01291727.1
FAQC01395295.1
FAQG01180092.1
OBIJ01003939.1
CCMK012924979.1
CCMK013031571.1
LWKW01140996.1
LWKW01173905.1
LWKW01191288.1
LWKW01148213.1
LWKW01139468.1
LWKW01165651.1
LWKW01152415.1
FAQG01282614.1
CCYC010249560.1
AHJF01007384.1
BEZZ01244324.1
CCMK012947060.1
CCMK010248338.1
AUPI01005061.1
CCMK012698655.1
AHJF01001716.1
AHJF01002661.1
AHJF01006932.1
FARV01261998.1
AAXM01021608.1
AAXM01021607.1
AHJF01016280.1
LGJD01010881.1
FAUG01144164.1
FPLR01000901.1
FPLR01000794.1
FPMV01001476.1
FPLR01000156.1
FPMV01000874.1
FQLP01000029.1
FPLR01000337.1
FPMV01000785.1
FPMV01000471.1
LXGH01000782.1
FAQZ01287303.1
CCMK012354436.1
AHJF01013667.1
AHJF01029708.1
LXGH01386575.1
AJKK01163092.1
AUPI01049793.1
OBIJ01006713.1
UWOF012209780.1
UWOF012216945.1
AUPI01027948.1
AJKK01117228.1
AUPI01024433.1
ODGO01537699.1
FLZM01000185.1
FLYS01000193.1
FLZI01000175.1
ODGO01625930.1
ODGO01560964.1
FXEC01021919.1
CH400634.1
LBLN01085919.1
LBLN01100291.1
FASG01290191.1
FAQS01300436.1
FAUD01370491.1
FATA01405146.1
FATA01406077.1
FAQG01237251.1
FAUD01324669.1
FAUD01392863.1
FATA01400985.1
FATA01403583.1
FARY01370133.1
FATA01403692.1
FAUD01372992.1
FATA01393620.1
FATA01401310.1
FAUD01314336.1
FAUD01398710.1
FATA01292079.1
FASB01243141.1
QYSC01112624.1
QYSC01011136.1
LYTB01027436.1
FAQS01415461.1
FARV01170899.1
FARV01083953.1
FARX01352620.1
FARV01248744.1
FAQS01406386.1
FAQS01407274.1
FARX01250938.1
QYSC01115857.1
FARX01140413.1
JXPW01237770.1
OFEX01000862.1
OFEX01000517.1
PDMP01005582.1
OFEX01000519.1
OFEX01001928.1
OFEX01001015.1
OFEX01000461.1
PDMP01004799.1
CCMK011233324.1
CCMK011274471.1
CCMK011910335.1
CCMK010469494.1
CCMK012578484.1
CCMK012457121.1
CCMK012437910.1
CCMK010808328.1
CCMK010199899.1
CCMK012064362.1
CCMK013067467.1
LD075753.1
LD208229.1
CCMK012981309.1
CCMK012505620.1
CAJX010052478.1
CAJX010052259.1
DF978255.1
PRDE01091457.1
BEYV01012547.1
AGCT01058334.1
AFSP02243670.1
ADBW01011648.1
AFSP02249185.1
AGCT01030007.1
PRDE01059307.1
AFSP02230910.1
PYLT01000355.1
AGCT01066392.1
AGCT01027675.1
AFSP02237198.1
AWGZ01350803.1
AWGZ01284381.1
KE821370.1
AWGZ01346805.1
CAOK01051071.1
CAOK01295302.1
CAOK01513350.1
CAOK01489392.1
CAOK01066835.1
CAOK01424183.1
CAOK01025449.1
CAOK01400959.1
LGRI01058458.1
QGQS01005447.1
FUWB01570429.1
FUWB01489227.1
FUWB01611062.1
FUWB01597124.1
FUWB01515761.1
FUWB01546567.1
FUWB01546463.1
FUWB01546569.1
FUWB01533613.1
FUWB01533541.1
FUWB01533494.1
FUWB01790352.1
FUWB01790261.1
FUWB01790260.1
FUWB01790113.1
FUWB01790103.1
FUWB01790102.1
FUWB01790881.1
FUWB01790634.1
FUWB01789938.1
FUWB01790488.1
FUWB01790487.1
FUWB01790470.1
FUWB01690462.1
FUWB01690460.1
FUWB01690413.1
FUWB01690409.1
FUWB01690408.1
FUWB01690483.1
FUWB01674306.1
FUWB01644832.1
FUWB01789937.1
FUWB01630931.1
FUWB01720797.1
FUWB01695511.1
FUWB01391013.1
FUWB01442868.1
FUWB01402624.1
FUWB01436793.1
FUWB01430043.1
FUWB01426330.1
FUWB01487211.1
FUWB01487194.1
FUWB01435411.1
FUWB01487176.1
FUWB01487195.1
FUWB01644939.1
FUWB01558479.1
BDFF01202598.1
FUWB01487204.1
FUWB01558462.1
FUWB01362211.1
FUWB01390704.1
FUWB01440830.1
FUWB01369897.1
FUWB01358367.1
FUWB01375885.1
FUWB01375875.1
FUWB01327086.1
FUWB01343380.1
FUWB01372307.1
FUWB01407080.1
BDFF01040133.1
FUWB01253661.1
FUWB01196476.1
FUWB01204038.1
FYAB01193024.1
FYAB01186531.1
FYAB01191786.1
FYAB01192109.1
FYAB01192112.1
FYAB01194144.1
FYAB01195211.1
FYAB01196192.1
FYAB01172397.1
FYAB01186110.1
FYAB01174006.1
FYAB01176357.1
FYAB01178113.1
FYAB01178116.1
FYAB01224318.1
FYAB01217268.1
FXZZ01005148.1
FXZZ01006274.1
FYAB01205045.1
FYAB01199239.1
FYAB01200709.1
FYAB01204795.1
FYAB01212805.1
FYAB01213836.1
FYAG01243668.1
FYAG01243565.1
FYAG01243566.1
FYAG01243569.1
FYAG01243573.1
FYAG01243641.1
FYAG01243657.1
FYAG01243556.1
FYAG01243699.1
FYAG01243700.1
FYAB01011432.1
FYAB01022745.1
FYAG01218587.1
FYAG01106786.1
FYAG01123196.1
FYAG01128864.1
FYAG01149236.1
FYAB01038357.1
FYAG01218588.1
FYAG01243378.1
FYAG01243450.1
FYAG01243451.1
FYAG01243466.1
FYAG01243555.1
FYAB01133498.1
FYAB01135329.1
FYAB01147256.1
FYAB01147971.1
FYAB01148074.1
FYAB01150717.1
FYAB01088106.1
FYAB01099516.1
FYAB01115867.1
FYAB01122189.1
FYAB01122190.1
FYAB01122191.1
FYAD01025179.1
FYAD01025053.1
FYAD01025121.1
FYAD01025137.1
FYAD01025148.1
FYAD01025049.1
FYAD01025180.1
FYAD01040929.1
FYAD01040930.1
FXZZ01141068.1
FXZZ01131641.1
FXZZ01137543.1
FXZZ01140802.1
FYAD01024858.1
FYAD01024930.1
FYAD01024931.1
FYAD01024946.1
FYAD01025035.1
FYAD01025036.1
FYAD01025045.1
FYAD01025046.1
FYAF01027624.1
FYAF01027635.1
FYAF01027666.1
FYAF01027667.1
FYAF01043416.1
FYAF01043417.1
FYAF01100042.1
FYAF01120731.1
FYAF01126451.1
FYAF01143002.1
FYAC01013532.1
FYAF01027522.1
FYAD01097555.1
FYAD01118244.1
FYAD01123964.1
FYAD01140515.1
FYAF01027345.1
FYAF01027417.1
FYAF01027418.1
FYAF01027433.1
FXZZ01129981.1
FYAF01027523.1
FYAF01027532.1
FYAF01027533.1
FYAF01027536.1
FYAF01027540.1
FYAF01027608.1
FXZZ01055007.1
FXZZ01040832.1
FXZZ01041270.1
FXZZ01041798.1
FXZZ01043872.1
FXZZ01044073.1
FXZZ01046380.1
FXZZ01039421.1
FXZZ01065420.1
FXZZ01076073.1
FXZZ01011425.1
FXZZ01011458.1
FXZZ01011586.1
FXZZ01018515.1
FXZZ01023220.1
FXZZ01028900.1
FXZZ01079295.1
FXZZ01030352.1
FXZZ01031711.1
FXZZ01033217.1
FXZZ01037838.1
FXZZ01111881.1
FXZZ01112302.1
FXZZ01113214.1
FXZZ01114359.1
FXZZ01114589.1
FXZZ01116297.1
FXZZ01119713.1
FXZZ01106428.1
FXZZ01120892.1
FXZZ01128459.1
FXZZ01087068.1
FXZZ01079922.1
FXZZ01084222.1
FXZZ01085085.1
FXZZ01085410.1
FXZZ01011385.1
FXZZ01090501.1
FXZZ01104807.1
FYAE01442710.1
FYAE01400233.1
FYAE01401420.1
FYAE01436579.1
FYAE01437887.1
FYAE01458484.1
FYAE01489929.1
FYAE01374184.1
FYAE01490398.1
FYAE01381041.1
FYAE01384491.1
FYAA01199702.1
FYAC01006637.1
FYAC01007347.1
FYAC01007531.1
FYAC01007702.1
FYAC01007770.1
FYAC01008122.1
FYAC01008418.1
FYAC01009519.1
FYAC01010833.1
FYAC01013297.1
FYAA01187033.1
FYAA01186469.1
FYAE01360151.1
FYAA01181078.1
FYAC01004086.1
FYAC01004111.1
FYAC01004983.1
FYAC01006277.1
FYAE01186898.1
FYAE01134219.1
FYAE01137547.1
FYAE01138003.1
FYAE01150371.1
FYAE01250748.1
FYAE01096836.1
FYAE01069967.1
FYAE01078336.1
FYAE01123131.1
FYAE01315784.1
FYAA01217343.1
FYAA01211982.1
FYAE01313622.1
FYAE01340017.1
FYAE01341440.1
FYAE01341443.1
FYAE01345565.1
FYAE01350704.1
FYAE01355560.1
FYAA01201902.1
FYAE01257822.1
FYAE01268679.1
FYAE01276733.1
FYAE01276737.1
FYAC01006459.1
FYAE01016830.1
FYAE01016829.1
FYAE01016828.1
FYAC01123073.1
FYAC01132286.1
FYAA01098674.1
FYAC01130177.1
FYAC01124402.1
FYAC01123249.1
FYAC01132914.1
FYAC01122155.1
FYAC01112864.1
FYAC01112192.1
FYAC01109864.1
FYAA01067665.1
FYAA01005336.1
FYAA01012560.1
FYAA01021398.1
FYAA01031292.1
FYAA01062241.1
FYAC01137752.1
FYAC01137304.1
FYAA01063384.1
FYAA01063672.1
FYAC01015947.1
FYAA01085366.1
FYAA01091431.1
FYAA01096760.1
FYAC01132980.1
FYAA01176417.1
FYAC01018760.1
FYAC01020308.1
FYAC01055667.1
FYAC01101867.1
FYAC01102175.1
FYAC01075640.1
FYAC01080711.1
FYAC01100052.1
FYAC01098982.1
FYAC01097639.1
FYAC01094653.1
FYAC01016855.1
FYAC01017683.1
FYAA01157890.1
FYAC01017834.1
FYAC01103556.1
FYAC01103541.1
FXZZ01119777.1
FYAC01017694.1
FXZZ01126315.1
FYAC01003296.1
FYAC01094842.1
FXZZ01013302.1
FXZZ01005229.1
FYAC01021019.1
FYAF01043388.1
FYAG01218559.1
FYAD01040901.1
FYAA01164291.1
FYAC01108335.1
FXZZ01028068.1
FXZZ01027717.1
FXZZ01027718.1
FXZZ01027716.1
FYAC01108228.1
FYAC01108227.1
FYAC01108226.1
FYAC01109877.1
FXZZ01033288.1
FYAC01110476.1
FXZZ01035394.1
FYAC01057998.1
FXZZ01018087.1
FYAC01137751.1
FXZZ01131638.1
FYAC01138008.1
FXZZ01132622.1
FYAC01099831.1
FXZZ01047446.1
FYAD01060808.1
FYAA01097514.1
FYAG01194554.1
FYAF01063295.1
FYAC01135141.1
FXZZ01122221.1
FXZZ01060079.1
FYAF01043385.1
FYAG01218556.1
FYAC01117579.1
FYAD01040898.1
FYAA01169089.1
FXZZ01053912.1
FYAC01058301.1
CBTL0106467258.1
FYAC01124392.1
FXZZ01084194.1
FYAC01123440.1
FXZZ01080627.1
FYAC01100906.1
FYAF01100837.1
FXZZ01000554.1
FXZZ01001571.1
FYAA01083478.1
FYAG01150031.1
FYAD01098350.1
FYAC01100638.1
FXZZ01026168.1
FXZZ01026169.1
FYAC01107783.1
FYAC01107782.1
FXZZ01094137.1
FYAC01127237.1
FXZZ01125047.1
FYAC01135908.1
FYAC01134117.1
FXZZ01118654.1
FXZZ01117563.1
FYAC01133836.1
FXZZ01117010.1
FYAC01133680.1
FYAA01091245.1
FYAF01170028.1
FYAG01079962.1
FYAD01167541.1
FYAD01190173.1
FYAD01190131.1
FYAG01068463.1
FYAG01068421.1
FYAA01102935.1
FYAA01129541.1
FYAF01192660.1
FYAF01192618.1
FYAF01167987.1
FYAG01081977.1
FYAD01165500.1
FYAA01105503.1
FYAA01025258.1
FYAG01083582.1
FYAD01163888.1
FYAF01166375.1
BEWY01063413.1
BEWY01063742.1
BEWY01063382.1
BEWY01062654.1
FUWB01157416.1
FUWB01156376.1
FUWB01151982.1
FUWB01159724.1
FUWB01144845.1
FUWB01151255.1
FUWB01168963.1
FYAB01028440.1
FYAB01029543.1
FYAB01033980.1
FYAB01038291.1
FXZZ01108876.1
FXZZ01110821.1
FXZZ01124264.1
FXZZ01131856.1
FXZZ01086595.1
FXZZ01087260.1
FXZZ01098087.1
FXZZ01141139.1
FXZZ01141482.1
FXZZ01006953.1
FXZZ01009687.1
FXZZ01013036.1
FXZZ01026292.1
FXZZ01052714.1
FXZZ01053056.1
FXZZ01055919.1
FXZZ01051673.1
FYAE01413338.1
FYAC01013466.1
FYAC01009634.1
FYAC01013556.1
FYAC01014936.1
FYAC01016269.1
FYAC01016532.1
FYAC01003527.1
FYAC01003879.1
FYAC01005934.1
FYAC01009091.1
FYAC01009217.1
FYAC01009260.1
FYAE01256211.1
FYAE01195183.1
FYAE01107948.1
FYAC01020349.1
FYAC01018230.1
FYAC01019182.1
FYAC01020400.1
FYAC01036234.1
FXZZ01085681.1
FXZZ01085632.1
FYAC01016381.1
FXZZ01107108.1
FYAC01016038.1
FXZZ01055380.1
FYAC01015284.1
FXZZ01109620.1
FXZZ01100721.1
FYAC01013338.1
FYAC01013331.1
FYAC01009563.1
FYAC01017254.1
FXZZ01116300.1
FXZZ01067883.1
FYAC01011142.1
FYAC01004665.1
FXZZ01015969.1
FYAC01006603.1
FXZZ01031400.1
FXZZ01023023.1
FYAB01034680.1
FYAC01005529.1
FYAE01409500.1
FXZZ01138244.1
FYAC01019982.1
FXZZ01038157.1
FYAC01007387.1
FYAC01013402.1
FXZZ01086179.1
FYAF01166320.1
FYAG01083527.1
FYAA01094197.1
FYAD01163833.1
FYAG01076139.1
FYAA01215045.1
FYAF01200336.1
FYAD01197849.1
FYAD01175805.1
FYAG01075618.1
FYAF01178292.1
FYAF01199815.1
FYAG01051952.1
FYAF01176152.1
FYAD01197328.1
FYAD01173665.1
FYAA01073939.1
FYAA01125465.1
FYAA01052994.1
FYAG01054093.1
FYAF01192600.1
FYAD01190112.1
FYAD01190113.1
FYAF01192599.1
FYAG01068402.1
FYAA01119543.1
FYAG01068403.1
FYAA01010960.1
FYAD01162053.1
FYAF01164540.1
FYAA01037639.1
FYAG01085421.1
FYAF01192610.1
FYAF01192653.1
FYAD01190123.1
FYAG01068456.1
FYAG01068413.1
FYAD01190166.1
FYAA01207124.1
FYAA01180816.1
FYAF01192639.1
FYAA01188995.1
FYAD01190152.1
FYAA01062723.1
FYAD01197310.1
FYAG01068442.1
FYAF01199797.1
FYAG01075600.1
FYAF01176151.1
FYAF01201484.1
FYAA01000720.1
FYAD01173664.1
FYAD01198997.1
FYAG01051951.1
FYAG01077287.1
FYAA01089687.1
FYAA01170508.1
FYAD01197331.1
FYAF01199818.1
FYAG01075621.1
FYAD01197311.1
FYAA01168863.1
FYAF01199798.1
FYAG01075601.1
FYAD01190126.1
FYAA01185092.1
FYAG01068416.1
FYAF01192613.1
FYAG01068480.1
FYAF01192677.1
FYAA01019243.1
FYAD01190190.1
ODGO01667927.1
CAJX010054417.1
MATP01013343.1
CAJX010054892.1
CEGH01058079.1
CEGH01126047.1
CEGH01164680.1
LK169101.1
AASV01051595.1
AASV01031628.1
CCAG010002884.1
QYSC01012707.1
FARV01244493.1
FARX01035237.1
FARY01020569.1
FARV01219964.1
BBOV01448995.1
OMKT01016514.1
BBOV01411297.1
BBOV01418128.1
BBOV01510296.1
BBOV01493948.1
BBOV01509279.1
BBOV01514138.1
BBOV01476303.1
JXPZ01019828.1
LUVX01037482.1
FASB01003698.1
QOUH01121399.1
DF967406.1
CAJX010029420.1
CAJX010029753.1
CAJX010029763.1
CAJX012071094.1
FLTF01013017.1
FAQF01048237.1
FAQF01234054.1
PRDE01207350.1
LGRI01058487.1
LXGH01268504.1
LXGH01241876.1
LXGH01310143.1
LGRI01099791.1
LXGH01057841.1
LXGH01196635.1
LXGH01324896.1
LXGH01502314.1
LXGH01370458.1
LGRI01025274.1
LGRI01040466.1
LGRI01101181.1
LXGH01215483.1
LTAH01029989.1
LTAH01085044.1
LTAH01096364.1
LTAH01108271.1
LTAH01078189.1
LTAH01024483.1
LTAH01016503.1
LTAH01004732.1
PDMP01006580.1
LGRI01050230.1
OEIJ01613452.1
QYSC01120671.1
OEIJ01656316.1
OEIJ01616218.1
FASG01057509.1
FASB01051682.1
OFEX01001088.1
OFEX01000934.1
OENK01005780.1
OEOC01051744.1
OENK01011259.1
OEOC01163385.1
LMAV012207052.1
CCYC010031986.1
QQSO01001222.1
AMYD01001285.1
AHJF01006539.1
AHJF01024034.1
AHJF01000653.1
FAQG01280843.1
FARY01010854.1
FAQE01368099.1
FAQG01292418.1
NNCF01101390.1
FAQG01292447.1
FARY01229135.1
BGNB01000158.1
PDFJ01000478.1
LYJO01000121.1
ALJY01000709.1
KL343381.1
ODGO01584875.1
ODGO01694722.1
ODGO01710695.1
LOLD01002934.1
CBTL0111431260.1
NPOA01000047.1
MUAG01000069.1
OEIJ01557814.1
NRGE01000085.1
MKXN01000080.1
PYVJ01000105.1
KE140837.1
PYPV01000296.1
CCYC011185797.1
AKIR01006081.1
FLRE01002722.1
FLRE01000608.1
LQRK01007907.1
MRTG01000046.1
KE388271.1
JPRY01002291.1
PDMP01007272.1
NTTU01000108.1
FWPK01000065.1
PIZR01000047.1
MUEI01000019.1
PYQD01000170.1
LIEC01009349.1
LQRK01006809.1
KL553399.1
MWMC01020851.1
KL556587.1
LM524823.1
PDMQ01000521.1
JXLM01001155.1
JXLM01004334.1
JSUV01311911.1
JSUV01003279.1
JSUV01396352.1
JSUV01041490.1
JSUV01266193.1
FAQT01209059.1
JSUV01403717.1
JSUV01060297.1
LBLN01044900.1
LBLN01055574.1
LXGH01450072.1
LBLN01040023.1
LXGH01398550.1
LXGH01491534.1
LMVA01099522.1
LBLN01030423.1
LBLN01042457.1
LBLN01042456.1
QVOL01009202.1
LXGH01331117.1
LXGH01080043.1
LMVA01076176.1
LXGH01098772.1
LXGH01092887.1
LXGH01148825.1
LXGH01141485.1
BBOV01513200.1
BBOV01522207.1
OMKT01034897.1
BBOV01420413.1
BBOV01420414.1
OMKT01081276.1
BBOV01522872.1
CCMK012965752.1
CCMK012885944.1
CCMK013018222.1
CCMK013060980.1
CCMK012972482.1
CCMK012986178.1
CCMK010168378.1
CCMK010695313.1
CCMK013087184.1
CCMK010196980.1
CCMK013021727.1
FLTB01000709.1
FASG01340738.1
FAUD01385833.1
FASG01058828.1
MCIT02086312.1
MCIT02038056.1
MCIT02062155.1
MCIT02059539.1
MCIT02079097.1
LVEH01012639.1
MAEB01012826.1
LACS01021755.1
LPNX010107467.1
KQ093342.1
AYZY01069445.1
KQ112027.1
KQ112187.1
AYZY01089500.1
AYZY01089675.1
FLTE01000463.1
FLTE01001815.1
CCMK010831585.1
CCMK010845019.1
LBLN01001549.1
LXGH01078336.1
AVCP011217644.1
MPKX01117263.1
MPKX01047846.1
FLTF01005178.1
FLTG01014764.1
LMZG01033899.1
FAQG01293214.1
FARX01418026.1
FARX01381591.1
FLLR01000155.1
PRDE01090036.1
PRDE01108351.1
LM523357.1
KL553386.1
OEIJ01599416.1
FUEF01009184.1
LXGH01333511.1
AWGZ01178712.1
KE906430.1
AWGZ01234076.1
AWGZ01339935.1
LXGH01255333.1
LXGH01336862.1
LXGH01286968.1
LXGH01280789.1
LXGH01195702.1
LXGH01480238.1
LSJD01000176.1
CVRD01105122.1
LGRI01019767.1
LGRI01031090.1
LGRI01072626.1
LGRI01072789.1
MEHO01604891.1
CCJR012397607.1
LWBQ01000473.1
QMFK01005395.1
BCJO01000014.1
NCTC01005940.1
LK268588.1
LK357864.1
LMTP014158559.1
CBTL0106494477.1
MEHO01381814.1
MEHO01362265.1
MEHO01418562.1
MEHO01258188.1
ODGO01512684.1
ODGO01702118.1
ODGO01696785.1
ODGO01686926.1
LBLN01019752.1
FARO01163997.1
FARY01191240.1
FAQG01266207.1
FARY01190463.1
FAQE01110843.1
FAQG01274144.1
FARY01124358.1
FARY01426136.1
FAQE01281310.1
FAQG01235515.1
FAQG01295422.1
FAQE01341894.1
FARV01271582.1
FARY01417148.1
FARY01409661.1
FAQG01227939.1
FAQE01308847.1
MATP01011344.1
CAJX010837594.1
CAJX010028209.1
PRDE01048502.1
MTPI01002081.1
PRDE01069443.1
PRDE01071655.1
MTPI01001370.1
CEGH01224555.1
LGRI01035222.1
LD054563.1
LD187039.1
UIGX01079288.1
PKGA01074660.1
PKGA01034559.1
PKGA01066348.1
PKGA01077709.1
PKGA01074459.1
QVOL01009397.1
MATP01007600.1
PKGA01058891.1
CAJX010004593.1
PKGA01027777.1
PKGA01137055.1
PRDE01116440.1
AFSP02306788.1
AFSP02309610.1
LBFO01011998.1
LTAH01071647.1
LTAH01088932.1
LTAH01063918.1
LTAH01117796.1
LTAH01012988.1
FUEF01016679.1
LTAH01036123.1
LTAH01127540.1
FUEF01017385.1
LTAH01049066.1
LTAH01047670.1
JYHL01009800.1
LTAH01061756.1
LTAH01064030.1
FAPN01215638.1
CELW01007617.1
PRDE01148073.1
OBLE01073424.1
LGRI01021069.1
CYSQ012926908.1
LGRI01066703.1
PRDE01084947.1
PRDE01087767.1
PRDE01078990.1
PRDE01076028.1
KQ119704.1
AYZY01097734.1
KQ096757.1
AYZY01073118.1
GL382784.1
GL382924.1
GL382749.1
PTJQ01330811.1
LGJD01047610.1
KD379057.1
LGJD01047632.1
CAOK01545323.1
LGJD01068932.1
LD124904.1
LD257380.1
LGJD01068946.1
KD453170.1
QEOV01055725.1
CAOK01296031.1
LGJD01080252.1
CAOK01518547.1
CAOK01534212.1
LGJD01080253.1
CAOK01034669.1
LGJD01080257.1
LGJD01080264.1
AVCP010250410.1
ODGO01692070.1
CBUG010003130.1
ODGO01675085.1
LOLD01000387.1
ODGO01662068.1
PYHD01000042.1
ODGO01712373.1
ODGO01674425.1
ODGO01661220.1
ODGO01698173.1
ODGO01544199.1
ODGO01520243.1
ODGO01719749.1
LOLC01002258.1
ODGO01722747.1
ODGO01697377.1
FAUG01287017.1
FARX01169065.1
FARX01177219.1
FLTD01009392.1
UCOL01035300.1
FLTE01007503.1
KE115916.1
KE112591.1
FAQE01387083.1
FARY01094401.1
FAQG01280019.1
FAQE01310074.1
FASH01358440.1
FAQG01186311.1
FAQG01191787.1
FAQE01012876.1
FARY01262393.1
FAQE01391590.1
FASH01298655.1
FARY01313081.1
FARY01392017.1
FARV01265615.1
OEIJ01661786.1
OEIJ01406748.1
OEIJ01529888.1
AJKK01116665.1
MAOX01000465.1
FLZG01000197.1
QPHP01000395.1
ODGO01730085.1
CMHF01000100.1
PCMU01000010.1
ODGO01475945.1
FLRE01000264.1
JXWP01002330.1
CCYC010541448.1
CCYC011401596.1
FARO01049809.1
CCYC011130051.1
CCYC012275384.1
CCYC014678993.1
ODGO01722601.1
ODGO01622965.1
ODGO01370196.1
ODGO01620581.1
ODGO01576570.1
ODGO01634777.1
ODGO01665900.1
OEIJ01602893.1
ODGO01626046.1
ODGO01635251.1
BFCN01000548.1
OEIJ01692723.1
LYIU01000091.1
QPHW01002190.1
FPIG01000134.1
MINJ01067399.1
LXGH01519011.1
LXGH01015186.1
PRDE01111587.1
PRDE01077395.1
PRDE01091107.1
PRDE01097190.1
PRDE01092401.1
JXPU01172005.1
JXPU01138141.1
FARY01408076.1
FARY01426879.1
FARY01383417.1
FARY01202891.1
FARY01412936.1
FARY01408666.1
FARY01360862.1
FARY01338030.1
FARY01321851.1
FAQG01064720.1
FASS01181541.1
FASC01282441.1
LLWS01026738.1
LBLN01057096.1
AEGA01030533.1
LNCG01102389.1
FLTD01005202.1
FLTE01003886.1
FLTC01006155.1
UIGX01019286.1
ODGO01684670.1
ODGO01522445.1
ODGO01477869.1
CBUG010017698.1
CBUG010014366.1
FAUG01246683.1
UXGB01066128.1
AAAA02047219.1
FARY01366751.1
PRDE01058048.1
LBLN01086135.1
FAUD01279637.1
FAQE01378184.1
FAUD01398647.1
LXGH01221401.1
FAUG01255885.1
FAUG01102062.1
FAUD01146572.1
FAUG01103582.1
FARX01356523.1
FAQE01403443.1
MQQV01001553.1
ADAS02014561.1
AORQ01000445.1
ODGO01645700.1
NVMK01000101.1
KE140305.1
JSUV01352446.1
CAJX010052367.1
MATP01014249.1
CAJX012072711.1
CAJX012072015.1
MATP01002729.1
CAJX010007773.1
CAJX011871114.1
CCYC010091288.1
CCYC015080996.1
CCYC016475823.1
CCYC012836001.1
FARO01018214.1
FARO01088746.1
FARO01060874.1
FARO01060873.1
PRDE01044061.1
PRDE01071656.1
PRDE01090963.1
BBOV01232007.1
OMKT01051674.1
BBOV01451307.1
BBOV01480193.1
BBOV01505822.1
BBOV01420131.1
BBOV01432142.1
BBOV01524279.1
OMKT01030054.1
KE386701.1
ATZN01000185.1
LGJC01016668.1
LGJC01055214.1
LGJC01002685.1
LGJC01043150.1
LGJC01043433.1
LGJC01082302.1
LGJC01046967.1
AHJF01022153.1
PGPE01086420.1
AFSP02313262.1
KD308541.1
LBLR01004225.1
LBLR01016274.1
LBLR01001062.1
LBLR01001812.1
LBLR01009550.1
LBLR01007486.1
KD377786.1
KD338365.1
KD431197.1
LBLR01017982.1
LBLR01018808.1
LBLR01003664.1
KD339783.1
KD460679.1
LBLR01017011.1
LBLR01002742.1
LBLR01018701.1
FPMP01000234.1
JRKL01168208.1
QKXD01017129.1
JRKL01166317.1
QKXD01004287.1
OFEX01000265.1
CH399796.1
ODGO01646323.1
ODGO01705288.1
ODGO01637656.1
FCOS01019122.1
FCOS01026660.1
FCOS01023009.1
BEAO01000175.1
BDMT010162249.1
AAPN01246303.1
FXDW01003328.1
JABR01142623.1
FN649728.1
OEIJ01753165.1
OEIJ01753212.1
OEIJ01753250.1
AHJF01002555.1
AHJF01017043.1
CCJR012512774.1
PTJQ01320358.1
PTJQ01408984.1
CCJR012515925.1
CAOK01116192.1
LGJD01029768.1
PRDE01101903.1
LMVA01096456.1
LXGH01472103.1
LGJD01057177.1
LGJD01057197.1
LBLN01091742.1
LBLN01018259.1
LXGH01037725.1
LGJD01057253.1
LGJD01081464.1
CAOK01259048.1
LGJD01083389.1
PDMP01007206.1
PDMP01007210.1
PDMP01007212.1
LOLD01000909.1
JMBQ01000054.1
PDMP01007220.1
PDMP01007226.1
PDMO01000108.1
MNRI01000150.1
PDMO01001401.1
LVWR01017408.1
LSRD01000451.1
LSRD01000446.1
LSRD01000454.1
LK304730.1
CBTL0101626151.1
AWGZ01421073.1
KE118234.1
KE118236.1
PRDE01135298.1
PRDE01116977.1
PRDE01157034.1
PJAE01849266.1
LXGH01356780.1
LXGH01293192.1
PTJQ01497608.1
CVRD01107556.1
LXGH01403956.1
QEOV01061040.1
LXGH01263739.1
LXGH01210215.1
MATU01103463.1
LOPT01001354.1
CCMK010322226.1
LOPT01001531.1
LOPT01001219.1
LOPT01002444.1
LOPT01002278.1
LOPT01004862.1
CCMK012796632.1
CCMK010168586.1
LGJC01041794.1
FARV01261558.1
KL557473.1
KL558007.1
OENK01006389.1
OEOC01060845.1
OENK01006081.1
OEOC01056249.1
LMAV011876182.1
LMVA01100526.1
OENK01011925.1
OEOC01171730.1
OENK01006968.1
OEOC01068565.1
OENK01012633.1
OEOC01179435.1
CVRD01022952.1
QFEU01009663.1
LMAV010977536.1
KZ660583.1
PJAE01223599.1
PJAE01223601.1
CAOK01231972.1
CCYC012416903.1
ASPP01047862.1
ASPP01005550.1
QZLG01003094.1
QZLG01002147.1
QZLG01013712.1
QZLG01009746.1
CCMK013088107.1
LGJC01128287.1
MCIT02081322.1
MCIT02048838.1
MCIT02023135.1
MCIT02027461.1
MCIT02081794.1
MCIT02084852.1
MCIT02068362.1
MCIT02062956.1
MCIT02039532.1
MCIT02036012.1
MCIT02004888.1
MCIT02001992.1
MCIT02026707.1
FAUD01386789.1
FAUD01386832.1
FASD01283140.1
FBXV01341774.1
OEIJ01526582.1
FATA01368667.1
FAQG01270067.1
FAUD01386842.1
FARB01499964.1
FASG01197005.1
FAUD01392461.1
FAQS01308500.1
QVQW01000650.1
LOLC01003591.1
LQRK01004342.1
ODGO01677865.1
UWGE01000018.1
LOLC01007306.1
ODGO01714854.1
JXMZ02106785.1
FXDZ01018370.1
LLWS01011838.1
FAQS01108494.1
FARV01063402.1
FARB01240736.1
OBIJ01008500.1
CCMK011117339.1
CCMK012704869.1
CCMK010396055.1
CCMK011363699.1
CCMK012242194.1
CCMK012259190.1
CCMK012358299.1
CCMK012400511.1
CCMK012472015.1
CCMK012502995.1
CCMK012603356.1
CCMK012667488.1
CCMK012695937.1
CCMK012710173.1
UWOF012209028.1
UWOF012216963.1
CCMK011788297.1
CCMK012630254.1
AZBV01051465.1
CAJX010838119.1
MATU01128321.1
FASB01291108.1
FARY01410879.1
FASB01023189.1
BBOV01520339.1
CCMK011287195.1
BBOV01509366.1
NIVO01023034.1
BBOV01521225.1
NIVO01013492.1
FAQE01387106.1
FAQS01380276.1
FAQS01417820.1
FAQS01174743.1
FAQE01227660.1
FAQE01327313.1
FAQS01415306.1
FAQE01383643.1
FAQS01354782.1
FAQS01418486.1
FAQS01417230.1
FAQE01295472.1
FAQS01399826.1
FAQE01377392.1
CCMK012856929.1
CCMK012464119.1
CCMK012487017.1
CCMK012811565.1
LD100724.1
LD233200.1
CCMK012704797.1
CCMK013022477.1
CCMK012857536.1
CCMK012857535.1
CCMK012827711.1
CCMK012719526.1
CCMK010256908.1
CCMK012704796.1
CCMK012681310.1
CCMK012396790.1
CCMK012320419.1
CCMK012320418.1
CCMK010453205.1
CCMK010326318.1
CCMK012610770.1
CCMK012610771.1
CCMK012759670.1
CCMK012759671.1
CCMK012856342.1
CCMK012856343.1
CCMK012941424.1
CCMK012986681.1
CCMK013048806.1
CCMK012994790.1
CCMK013056367.1
CCMK012752207.1
CCMK010246793.1
CCMK012827251.1
PDMP01002405.1
PDMP01004905.1
PDMP01007755.1
PDMP01007362.1
PDMP01001551.1
ATCM03094716.1
ATCM03082217.1
ATCM03084004.1
FLTD01009797.1
FLTD01005580.1
FLTE01006192.1
FLTD01008352.1
FLTD01006034.1
FLTE01000262.1
FLTE01010126.1
FASB01323655.1
FASB01314699.1
FLTG01027384.1
FLTE01004427.1
FLTE01012322.1
CCYC013807978.1
CCYC011789656.1
CCYC012024758.1
CCYC011686478.1
CCYC010844758.1
CCYC014321106.1
CCYC011503365.1
FASB01325462.1
BBOV01503348.1
BBOV01485584.1
BBOV01449638.1
BBOV01504077.1
BBOV01451617.1
BBOV01494788.1
BBOV01043460.1
JXOW01061364.1
JXOW01154536.1
JXOW01081167.1
LOBO01005161.1
FLTE01008330.1
FLTD01009148.1
LKIA01004661.1
LGJC01062465.1
FLTE01013026.1
BHEE01000430.1
ODGO01465719.1
ODGO01691378.1
ODGO01684278.1
ODGO01552913.1
CBTL0108115524.1
CSTQ01004148.1
ODGO01628588.1
OEIJ01719342.1
UVXY01000050.1
OEIJ01711533.1
CBUG010004113.1
ODGO01491959.1
BFCK01000837.1
ODGO01668982.1
CBTL0100365715.1
AAYZ01707333.1
QAJR01000098.1
PXNA01000055.1
ODGO01634844.1
LNCG01091326.1
NSDK01002517.1
NCTC01006226.1
NSDK01000372.1
LNCG01043721.1
LNCG01043724.1
LNCG01088070.1
LNCG01178989.1
LNCG01211689.1
LNCG01033945.1
LNCG01149301.1
LNCG01236262.1
LNCG01008920.1
LNCG01114106.1
LNCG01266173.1
LBFL01092196.1
LBFL01062887.1
JXPU01189605.1
JXPU01171648.1
CCMK010308073.1
CCMK010356046.1
CCMK012957704.1
CDFK01198488.1
CDFK01183536.1
CDFK01153243.1
FASB01073717.1
FASB01291154.1
AFSP02316486.1
FASB01313396.1
CBTL0106384561.1
CBTL0108819164.1
CBTL0100200158.1
ASJK01025142.1
LXGH01319425.1
LXGH01522674.1
FAQZ01284844.1
FAQZ01248553.1
FAQZ01289641.1
FARX01256546.1
FASG01193078.1
OEIJ01675776.1
FASG01277344.1
FARV01196627.1
FAQS01351271.1
AFSP02231266.1
FARV01253934.1
FARV01268051.1
FARV01252124.1
FARX01197911.1
FARX01038581.1
LXGH01179472.1
LGRI01120135.1
AHJF01028865.1
CCMK012477307.1
CCMK010254098.1
CCMK013067008.1
CCMK012933164.1
CCMK013000415.1
MKKS01011523.1
CCYC011825523.1
CBTL0106572906.1
CBTL0104684980.1
CBTL0102952609.1
CBTL0103844661.1
CBTL0102469384.1
CBTL0103438439.1
CBTL0103176846.1
CBTL0107082313.1
CBTL0109630868.1
CBTL0108346244.1
CBTL0105504654.1
CBTL0109195161.1
JSUV01065288.1
JSUV01059967.1
JSUV01131999.1
JSUV01480193.1
JSUV01241336.1
JSUV01498487.1
JSUV01495881.1
JSUV01446342.1
CCYC016750004.1
KK202236.1
FLTF01007244.1
LUVX01033465.1
LUVX01060232.1
LUVX01049876.1
LUVX01014408.1
LUVX01007491.1
LUVX01031649.1
LUVX01038791.1
LUVX01005929.1
LUVX01038620.1
FAQE01386632.1
LGJD01049914.1
MATP01003552.1
LMYL01001894.1
LGJC01046358.1
LGJC01106766.1
LMYL01002103.1
AVCP011187047.1
JRMI01002753.1
PTEZ01001485.1
PTEZ01001700.1
PTEZ01002148.1
PTEZ01003155.1
PRDE01086631.1
AJXJ01000267.1
AJXJ01000169.1
AJXJ01000359.1
ODGO01686046.1
ODGO01686047.1
ODGO01689698.1
CDFS01000169.1
ODGO01727602.1
ODGO01727613.1
ODGO01727664.1
MQQY01001003.1
JSUE03246737.1
JSUE03093200.1
JSUE03082700.1
AANU01077839.1
JSUE03124505.1
KD430437.1
LD126201.1
LD258677.1
LGRI01078763.1
LGJD01006310.1
LGJD01033224.1
CAOK01501444.1
LGJD01086554.1
CAOK01030510.1
CAOK01433539.1
LGJD01101934.1
LGJD01101942.1
LXGH01091298.1
LXGH01483969.1
LXGH01440125.1
LXGH01064952.1
LXGH01420840.1
LXGH01311456.1
LXGH01469017.1
LXGH01162939.1
KE908588.1
AWGZ01296722.1
AWGZ01317396.1
AWGZ01384977.1
CTBL01003176.1
CTBL01004052.1
CTBL01003596.1
CTBL01002154.1
FARW01325132.1
FARW01322842.1
FARW01231302.1
FARW01312007.1
LK264033.1
LPNX010896863.1
FAMN01000281.1
LK157731.1
KE915098.1
AWGZ01384695.1
LK267456.1
LK366996.1
LMTP014102788.1
KV774165.1
DF232592.1
LK209322.1
LGRI01037761.1
LGRI01005373.1
LGRI01038575.1
LGRI01014146.1
LGRI01006639.1
AWGZ01436500.1
AWGZ01354329.1
AWGZ01420654.1
LGRI01000928.1
LGRI01001797.1
MATP01004109.1
CAJX011974043.1
MATP01004226.1
LGJD01077490.1
CAOK01524479.1
CAOK01131946.1
CAOK01234931.1
LGJD01079712.1
CAOK01469438.1
CAOK01051832.1
CAOK01507046.1
CAOK01338994.1
CAOK01472165.1
CAOK01336723.1
CAOK01244904.1
AAHY01795129.1
AAHY01780210.1
AAHY01780294.1
AAHY01795154.1
AAHY01777858.1
AAHY01768621.1
AAHY01777326.1
AAHY01767899.1
AAHY01768790.1
CVRD01070266.1
QLPK01012307.1
QMFK01001908.1
QMFK01005233.1
AJIL01009166.1
LXGH01294304.1
LXGH01362275.1
LXGH01475720.1
LXGH01338113.1
LXGH01488113.1
LGJC01088845.1
LGJC01116159.1
LGJC01026357.1
LGJC01100913.1
LGJC01042952.1
LGJD01030498.1
CAOK01508912.1
CAOK01511072.1
AAHY01783876.1
CVNO01001083.1
FPMP01000102.1
OEIJ01722924.1
CAOK01160979.1
CBTL0103315090.1
ABBZ01004971.1
RJWE01000212.1
CAJV01022421.1
CAJV01105131.1
ODGO01538310.1
CBUG010013036.1
LVXS01063304.1
LVXS01063312.1
LVXS01063334.1
OEIJ01634581.1
LONH01000243.1
ODGO01734763.1
CBUG010019537.1
FLZL01000880.1
CBUG010024125.1
FAUG01244560.1
FLTG01021163.1
LYHO01000016.1
LYGK01000083.1
LYHW01000051.1
LYII01000014.1
LYFR01000072.1
LYHT01000068.1
LYHU01000058.1
LYHZ01000076.1
LYFR01000006.1
LYFR01000082.1
LYFR01000083.1
LYHO01000007.1
LYFR01000089.1
AEIW01001619.1
QQTR01039164.1
PRDE01011305.1
PRDE01127476.1
AFSP02270665.1
PRDE01133922.1
AFSP02280186.1
KN658724.1
CVRD01109237.1
CVRD01052832.1
CVRD01055046.1
AXZU02093632.1
ATCM03072361.1
AXZU02095777.1
ATCM03080649.1
KI658035.1
ATCM03084993.1
KQ224841.1
KD399036.1
KQ226234.1
AWGZ01440727.1
CCYC012690404.1
AZHV01034947.1
LTAH01040848.1
KI642534.1
CDFE01037247.1
CDFE01042466.1
PDMP01000425.1
PDMP01000574.1
OFEX01001985.1
FATA01276283.1
FARO01142979.1
FARO01117435.1
FARO01147920.1
FARO01042446.1
AFSP02235640.1
LCTT01019072.1
AFSP02238099.1
AFSP02259739.1
AFSP02234335.1
AFSP02231421.1
AFSP02281076.1
AFSP02244828.1
AFSP02266512.1
LGRI01028139.1
LGJC01000914.1
LGJC01064914.1
LGJC01061489.1
LGJC01115531.1
LGJC01119849.1
LGJC01111953.1
LGJC01077395.1
NHTU01074740.1
OEIJ01493472.1
OEIJ01755283.1
OEIJ01521639.1
OEIJ01724770.1
OEIJ01743587.1
OEIJ01691663.1
OEIJ01722583.1
OEIJ01568412.1
OEIJ01701660.1
CH399808.1
LBLN01092745.1
LBLN01088431.1
AAAA02040260.1
LGRI01045317.1
LGRI01023580.1
FARO01055290.1
CEGH01230927.1
CEGH01240972.1
CEGH01278687.1
OCOE01000449.1
OCOE01000326.1
FASB01226108.1
CAJX010018683.1
CAJX010006565.1
CEGH01376527.1
CEGH01241547.1
LYFN01001588.1
LYFN01001599.1
LYFN01001603.1
LYFN01001618.1
LYFN01001623.1
LYFN01001628.1
LYFN01001630.1
CCYC012616107.1
FUEF01006577.1
CAJX010835418.1
NAGG01002850.1
NAGG01002770.1
NKXL01178537.1
CBTL0107745338.1
CBTL0104523897.1
CBTL0103758181.1
CBTL0102137844.1
CBTL0103650597.1
CBTL0102394720.1
CBTL0100503686.1
CBTL0110015287.1
LGJC01132703.1
LXGH01418058.1
LXGH01027734.1
LXGH01432120.1
LXGH01174890.1
JXPH01095022.1
NCQO01405710.1
NCQO01462130.1
NCQO01553311.1
NCQO01299838.1
NCQO01441148.1
NCQO01485473.1
JXPH01095124.1
NCQO01470287.1
NCQO01309491.1
NCQO01456564.1
NCQO01476634.1
NCQO01510223.1
NCQO01474717.1
JXPH01095041.1
NCQO01397285.1
NCQO01479849.1
NCQO01499588.1
JXPH01095089.1
LXGH01223455.1
LMAV010002382.1
ASPP01011400.1
GL737214.1
PRDE01052674.1
PRDE01076677.1
AFSP02310800.1
AFSP02295554.1
FARO01065576.1
FARO01002686.1
FARO01026245.1
FARO01005335.1
CZLG012821320.1
CZLG010978065.1
LYFN01002153.1
LYFN01000347.1
FASQ01209977.1
FAUD01272888.1
FAQS01280837.1
FARV01253439.1
FAUG01256775.1
FASG01363037.1
FARV01242378.1
FAQS01280871.1
FAQS01281385.1
FAUG01314272.1
FAQS01281441.1
FARV01264821.1
FASG01153297.1
AFSP02303723.1
MCIT02028262.1
MCIT02072720.1
MCIT02031050.1
FASQ01274063.1
FASQ01274086.1
FASQ01274113.1
FARX01161368.1
FASQ01274133.1
FATI01264987.1
FATA01377339.1
FASA01317523.1
FASG01255973.1
FASG01255974.1
FAUD01338764.1
FAUD01383661.1
FAUB01276675.1
FARP01280927.1
FASI01021724.1
FLTG01021937.1
FAUD01295368.1
FASQ01274144.1
FRYE01000111.1
FREM01000111.1
LOLC01008209.1
ODGO01619843.1
ODGO01683516.1
ODGO01507112.1
UIKG01000147.1
PJAE01911403.1
CBMM010088526.1
OEIJ01689851.1
LOLD01002851.1
CBUG010018735.1
OEIJ01717407.1
ODGO01665304.1
ODGO01687627.1
PRDE01086150.1
AFSP02313395.1
PRDE01008644.1
PRDE01086185.1
NKQP01001343.1
AFSP02241326.1
PRDE01008650.1
OEIJ01588031.1
BFCN01000442.1
FARY01363731.1
FLTE01001152.1
AOCS01177647.1
PUCA014870941.1
FUEF01014261.1
KD356711.1
KQ224557.1
DS479516.1
KQ224609.1
AFSP02228375.1
KN664392.1
KN639592.1
LQNS02182926.1
LK305641.1
LK172614.1
LK359394.1
FAMN01001280.1
LGRI01004574.1
LGRI01010212.1
LGRI01065595.1
LGRI01017639.1
LGRI01002678.1
LGRI01002487.1
LGRI01008388.1
LGRI01007575.1
KV716297.1
KV715540.1
CM009600.1
FXDT01003944.1
ALJS01002046.1
UFQA01000109.1
FXDU01003648.1
FXDV01003338.1
JNXK01000142.1
FARW01320988.1
FAQX01303928.1
FASO01305572.1
JHBW01000074.1
QGGD01000047.1
LZOE01000034.1
KN716896.1
LM524442.1
PUCA011159795.1
PUCA010905125.1
PUCA010128349.1
PUCA010035847.1
PUCA012674329.1
RDRV01001572.1
PJAD011257767.1
PUCA010009472.1
QAOC01030980.1
LXGH01031180.1
AYRZ02017735.1
BDML01245023.1
RDRV01001318.1
AYZY01099528.1
KQ121372.1
BDML01203763.1
PKMF01022590.1
AWVW02002459.1
OEIJ01746962.1
LOLD01003703.1
OEIJ01743931.1
ODGO01690800.1
CSTQ01003165.1
ODGO01628811.1
ODGO01692718.1
ODGO01618036.1
ODGO01668859.1
ODGO01676702.1
ODGO01640569.1
CSTN01000234.1
OEIJ01654925.1
QPHH01004312.1
MATU01124182.1
LOLD01000505.1
AFPV01006986.1
MODD01000049.1
NTUB01000086.1
ODGO01580488.1
ODGO01584741.1
PEKY01012824.1
FXDS01002976.1
FXDZ01005553.1
FATA01401641.1
CCMK012870161.1
FAQG01252145.1
FATA01288412.1
FATA01157954.1
FAQG01282610.1
FARB01501851.1
FATA01235470.1
FAUD01389845.1
FATA01394183.1
FAUD01397067.1
FARX01159249.1
FASO01347980.1
FATA01355528.1
CCMK010579156.1
CCMK012844357.1
CCMK012922591.1
CCMK012922592.1
CCMK012669581.1
CCMK010303899.1
CCMK012942417.1
CCMK010301106.1
CCMK012819297.1
CCMK010308448.1
CCMK012916841.1
OEIJ01756726.1
AHJF01033850.1
AHJF01029756.1
FAQS01337492.1
FAQS01410496.1
JXOW01209886.1
PDMP01003475.1
PDMP01001771.1
PDMP01004948.1
FASB01223466.1
NNCB01005698.1
NNCB01000600.1
FAUD01331758.1
FAQS01356085.1
FARP01332082.1
FARB01481474.1
FASO01350538.1
FAQG01288982.1
FASQ01275062.1
FARV01140452.1
FATA01372731.1
FAUD01383170.1
FATA01399628.1
FASG01211375.1
FASO01353800.1
FAQG01270859.1
FAUD01145515.1
AEGA01001333.1
AEGA01028550.1
AHJF01019142.1
AHJF01000594.1
CCYC016372283.1
CCYC016150915.1
CCYC016573578.1
AHJF01000113.1
CCYC012095467.1
CCYC015695362.1
CCYC012561260.1
FAQE01399509.1
FAQG01217698.1
FARY01318305.1
CCYC010604924.1
CCYC012070636.1
CCYC014674651.1
CCYC012408475.1
CCYC015033788.1
CCYC015936992.1
FARY01261859.1
NIVO01069648.1
FASB01047586.1
QMFK01001375.1
CCMK012428993.1
CCMK012958231.1
FAUG01279568.1
ASJK01086401.1
ASJK01025330.1
PDMP01000908.1
PDMP01000652.1
PDMP01004007.1
PDMP01000866.1
PDMP01003627.1
CEGH01037696.1
FASB01165426.1
FASB01212560.1
PTJQ01467551.1
CCJR011094077.1
KD037567.1
LBLN01040999.1
LLWS01025521.1
FASH01365664.1
AEGA01005289.1
LLWS01012700.1
LBLN01085691.1
LBLN01051299.1
MAMN01014970.1
LBLN01104623.1
FASH01132779.1
FASH01330857.1
LBLN01094084.1
NIVO01026143.1
FLTF01002885.1
FLTD01005036.1
FLTG01000980.1
FLTC01002681.1
MSRF01000256.1
MSRF01000258.1
NIZD01142005.1
MSRF01000260.1
MSRF01000261.1
NIVO01046596.1
NIZD01096697.1
MSRF01000269.1
LBLN01033362.1
QZLG01004921.1
CCYC014696092.1
LD124791.1
LD257267.1
LD120717.1
LD253193.1
CBTL0100674296.1
LXGH01281116.1
LXGH01334011.1
LGRI01042004.1
LXGH01305122.1
LGRI01029048.1
LGJD01096290.1
LGRI01026933.1
LBLN01129075.1
LBLN01065922.1
KQ003110.1
QAJR01000106.1
JRKL01133413.1
ABHO01000134.1
FAUD01270797.1
FASQ01273536.1
FATA01321938.1
FASG01360890.1
FAQG01208277.1
FAUD01367946.1
FAQG01189962.1
FLZL01000727.1
FARX01410853.1
FARX01285544.1
FARY01175671.1
FARY01175956.1
FAQS01399251.1
PTEZ01004810.1
PTEZ01006646.1
QPHQ01000492.1
QPHQ01000157.1
LNZP01000101.1
PKOH01178418.1
PJAE01870822.1
PJAE01814636.1
AZRP01037899.1
LNCG01107816.1
LNCG01204991.1
LNCG01152679.1
LNCG01136280.1
LNCG01256361.1
LNCG01199256.1
LNCG01243317.1
PTJP01297585.1
LNCG01058441.1
LNCG01151538.1
LNCG01206597.1
LNCG01148915.1
LNCG01098680.1
LNCG01096445.1
LNCG01140664.1
LNCG01184334.1
LNCG01173511.1
LNCG01049473.1
LNCG01247976.1
LNCG01169143.1
LNCG01150578.1
LNCG01193785.1
LNCG01084107.1
LNCG01214937.1
LNCG01208149.1
LNCG01049298.1
LNCG01174464.1
LNCG01243941.1
LNCG01217621.1
LNCG01232788.1
LNCG01017069.1
LNCG01102377.1
LNCG01243648.1
LNCG01171871.1
LNCG01258076.1
LNCG01120226.1
LNCG01147475.1
LNCG01236580.1
LNCG01166905.1
LNCG01192330.1
LNCG01119110.1
LNCG01103604.1
LNCG01253371.1
LNCG01073136.1
LNCG01124427.1
LNCG01113826.1
LNCG01254959.1
LNCG01168862.1
LNCG01127430.1
LNCG01147663.1
LNCG01094796.1
LNCG01237081.1
LNCG01234379.1
LNCG01246972.1
LNCG01071387.1
LNCG01182518.1
LNCG01010128.1
LNCG01211400.1
LNCG01003529.1
LNCG01254108.1
LNCG01237308.1
LNCG01236810.1
LNCG01219406.1
LNCG01141114.1
LNCG01108931.1
LNCG01021938.1
LNCG01055176.1
LNCG01078441.1
LNCG01045668.1
LNCG01265467.1
LNCG01117152.1
LNCG01084217.1
LNCG01111177.1
LNCG01120885.1
LNCG01152012.1
LNCG01169925.1
PTJP01637213.1
PTJP01152343.1
LNCG01266731.1
PTJP01292828.1
LNCG01165171.1
PTJQ01327306.1
PTJQ01373626.1
CCJR012401095.1
CAJW012670607.1
PTJQ01104010.1
CCJR011483410.1
CBMN010033498.1
PTJQ01226197.1
PTJQ01363829.1
KZ556093.1
PTJQ01347109.1
PTJQ01348643.1
PTJQ01144231.1
PTJQ01018424.1
PTJQ01155565.1
CCJR010009701.1
PTJQ01013782.1
PTJQ01452038.1
PTJQ01424356.1
CCJR010117019.1
CAJV01012444.1
PTJQ01344999.1
CAJW010002808.1
LNCG01266804.1
LNCG01231357.1
LNCG01232611.1
LNCG01056867.1
PTJP01104285.1
PTJP01441307.1
AFSA01345644.1
NBSK01002609.1
LNCG01079081.1
PTJP01289961.1
CAJV01120907.1
LNCG01219965.1
OEJZ01055992.1
NBSK01005059.1
AFSA01815715.1
CAJV01548192.1
OEJZ01056022.1
LNCG01035853.1
LLKM01006853.1
LKIA01006238.1
PTJQ01170850.1
PTJQ01043016.1
PTJP01574168.1
PTJQ01189046.1
PTJQ01073053.1
PTJQ01219896.1
PTJP01090250.1
PTJP01639902.1
PTJQ01432728.1
PTJP01429884.1
PTJP01490245.1
LKEW01000355.1
LKEW01000352.1
LKEW01000689.1
PYFS01002287.1
QKWU01032663.1
QOUH01082157.1
QOUH01062649.1
QOUH01127836.1
LVEH01016365.1
LVEH01023265.1
LVEH01035927.1
LVEH01024175.1
LVEH01054189.1
LVEH01007256.1
LVEH01051847.1
LVEH01050065.1
LVEH01014284.1
LVEH01015374.1
LVEH01013305.1
LVEH01062965.1
LVEH01006791.1
LVEH01014936.1
LVEH01013225.1
LVEH01055777.1
LVEH01007677.1
LVEH01007437.1
LVEH01007129.1
LVEH01020911.1
LVEH01005633.1
LVEH01018065.1
LVEH01017720.1
LVEH01004033.1
LVEH01004700.1
LVEH01060046.1
LVEH01023397.1
LVEH01019286.1
LVEH01006059.1
LVEH01008071.1
LVEH01022256.1
LVEH01005890.1
LVEH01029810.1
LVEH01021542.1
LVEH01038525.1
LVEH01025092.1
LVEH01026468.1
LVEH01007648.1
LVEH01035887.1
LVEH01025322.1
LVEH01046324.1
LVEH01059491.1
LVEH01010294.1
LVEH01004975.1
LVEH01023288.1
LVEH01010301.1
LVEH01021722.1
LVEH01010944.1
LVEH01012783.1
LVEH01011843.1
LVEH01022849.1
LVEH01021411.1
LVEH01023881.1
LVEH01002781.1
LVEH01041433.1
OCZR010755226.1
FXAL01141529.1
FABP01001429.1
FARO01125739.1
LXGH01469855.1
LGJD01039366.1
LGJD01010075.1
LBLR01011995.1
LBLR01002732.1
LBLR01017905.1
LBLR01009427.1
LBLR01007577.1
LBLR01019624.1
LBLR01016481.1
LGJC01077781.1
LGJC01023978.1
LGJC01094625.1
LGJC01008109.1
DS990340.1
KE109174.1
CBUG010001214.1
FCOS01026463.1
AABL01003691.1
FAQS01389440.1
FARY01195719.1
FAQG01216239.1
FAQG01222848.1
FAQG01225926.1
FAQG01236956.1
FARY01353846.1
FARY01145863.1
FARY01167400.1
FAQG01128806.1
FAQG01207699.1
FAQG01213754.1
FAQG01268926.1
FAQG01278549.1
FAQG01295774.1
FAQE01221185.1
FAQE01343284.1
FAQE01355584.1
FAQE01397367.1
FAQS01419096.1
FAQS01418384.1
FASH01359039.1
FASH01255406.1
FARY01342590.1
FARY01192170.1
FARY01151719.1
FAQS01418139.1
FAQS01375661.1
FAQG01074429.1
FAQG01271584.1
FAQG01283579.1
FAQE01130439.1
FAQT01431257.1
FARY01252313.1
FAQE01368966.1
LIAE01006096.1
LIAE01009071.1
LIAE01009808.1
LIAE01008653.1
LIAE01010029.1
LIAE01009846.1
LIAE01009927.1
LIAE01008448.1
LIAE01005014.1
LIAE01005258.1
LIAE01009223.1
LIAE01008974.1
LIAE01010150.1
LIAE01010022.1
LIAE01008294.1
LIAE01005249.1
LIAE01005544.1
LIAE01009945.1
LIAE01006182.1
LIAE01003305.1
PRDE01131439.1
FARO01167076.1
CBMN011743374.1
LYTB01027435.1
ASJK01080843.1
ASJN01037617.1
ASJN01090792.1
FAQG01043635.1
FAUD01394503.1
NNCF01101915.1
FASH01365606.1
FARX01194237.1
FATA01405504.1
FAUD01394850.1
FATA01403178.1
NNCF01083202.1
NNCF01088569.1
FATA01392734.1
FATA01394690.1
FAQG01126469.1
FAUD01395364.1
FATA01385338.1
BEYV01029695.1
CBTL0100714208.1
CBTL0107656235.1
CBTL0108188467.1
CBTL0110792085.1
CBTL0104090422.1
CBTL0110711291.1
CBTL0103275853.1
CBTL0108985872.1
CBTL0100487072.1
CBTL0100753999.1
CBTL0102276111.1
CBTL0105508483.1
CBTL0111321932.1
CBTL0110931437.1
CBTL0105562289.1
CBTL0106264043.1
LBLN01086809.1
AHJF01019396.1
LBLN01065809.1
LXGH01045822.1
LXGH01271521.1
OEIJ01741720.1
CSTQ01003995.1
CSTQ01002743.1
CSTQ01003636.1
CSTQ01000946.1
CSTQ01001119.1
ODGO01608746.1
CBUG010018384.1
FLZK01000433.1
ODGO01609683.1
FARX01079852.1
FARY01019656.1
AJKK01118428.1
LMAV010745360.1
AAZX01023104.1
CZLG013959478.1
CZLG013959560.1
CZLG013959592.1
CZLG013959703.1
CZLG013960085.1
CZLG013960118.1
AWGZ01383998.1
AWGZ01414249.1
AWGZ01428648.1
AWGZ01429795.1
AWGZ01427726.1
CCYC015442070.1
LN597563.1
CCYC010915172.1
CVMW01102385.1
CCOE01003272.1
NTIU01000108.1
CDFS01000253.1
ODGO01666765.1
CAJW010035497.1
CSTQ01003749.1
CSTQ01001257.1
PYPZ01000185.1
CVMW01087316.1
CVMW01030603.1
CVMW01109200.1
CVMW01093655.1
CVMW01086860.1
CVMW01032108.1
LGRI01062922.1
MIQC01000474.1
FASA01165158.1
KD240657.1
FXAL01155230.1
MEHO01144898.1
ODGO01659083.1
NKRE01000189.1
ODGO01668851.1
CSTQ01004806.1
CSTQ01002630.1
CSTQ01004323.1
ODGO01367550.1
QPHH01003910.1
CCMK012347655.1
CCMK012447101.1
CCMK012363083.1
JSYW01007775.1
CAJX010005121.1
LIAE01001414.1
LTAH01102496.1
AAWT01062176.1
FASB01026215.1
AAWT01023332.1
FASB01027094.1
FASB01000115.1
CAJV011728442.1
QVSY01000015.1
KD091209.1
KD475295.1
LBLR01012826.1
LBLR01009672.1
KD402240.1
KD083024.1
QOUH01126332.1
QOUH01126333.1
ODGO01616611.1
ODGO01595712.1
ODGO01601047.1
LQRK01006340.1
LGRI01007842.1
LMVA01096652.1
LMAV011293609.1
LMAV012771666.1
LMVA01096333.1
LMAV010961497.1
LMAV011162388.1
LMAV012215455.1
LMVA01101661.1
LMAV010701539.1
LMAV010864851.1
LMAV011785387.1
BBOV01502093.1
BBOV01317266.1
BBOV01499199.1
LMAV010560182.1
LMAV011415425.1
FARY01360789.1
FAUG01279709.1
PDMM01002599.1
MCIT02033122.1
MCIT02045812.1
MCIT02020442.1
CAOK01472047.1
NHZF01000395.1
CAOK01446324.1
KB205027.1
BABP01099689.1
JRRC01124712.1
MCIT02018852.1
UESV01001317.1
DF206757.1
BABP01092190.1
NSDK01002588.1
NCTC01006085.1
KN429971.1
KN423425.1
KN422074.1
CAOK01377716.1
MCIT02071491.1
MCIT02020545.1
MCIT02005391.1
MCIT02068453.1
AHJF01008485.1
AHJF01006109.1
AHJF01029584.1
AHJF01008919.1
QNMW01001365.1
NFZR01000102.1
CVMW01106311.1
CVMW01101786.1
LXGH01078202.1
KE901242.1
AWGZ01416455.1
AWGZ01420679.1
JXPT01060075.1
QVWP01000854.1
CBLZ010038102.1
CAJW010034908.1
LYTB01024840.1
LYTD01035833.1
CAJX010049516.1
CAJX010030858.1
CAJX010051027.1
CAJX010028672.1
CAJX010053534.1
LBLN01036883.1
LGRI01100371.1
LGRI01116748.1
AJKK01118870.1
AJKK01116133.1
LTAH01087207.1
FUEF01012337.1
FUEF01013599.1
LTAH01046621.1
LTAH01053597.1
LTAH01100298.1
LTAH01010429.1
LTAH01035422.1
FUEF01016475.1
LTAH01051380.1
PRDE01135451.1
AFSP02255992.1
AFSP02256001.1
OEIJ01657708.1
AFSP02256020.1
NKQP01000468.1
AFSP02256051.1
PYLT01001510.1
AGCT01042887.1
AFSP02256056.1
CIEA01000127.1
PRDE01140723.1
CDFK01197419.1
PRDE01140736.1
AFSP02315753.1
PRDE01021491.1
PRDE01014103.1
ASJN01021876.1
ASJK01024429.1
ASJN01001240.1
PRDE01140755.1
ASJN01078435.1
PRDE01140781.1
PRDE01014107.1
PRDE01140807.1
FAQG01283775.1
FAQG01292864.1
FLTE01006493.1
QLOD01069879.1
ODGO01308681.1
ODGO01703685.1
QLOD01061010.1
QLOD01051213.1
QQTR01086037.1
FARY01272765.1
FAQE01400393.1
FAUG01297779.1
FAUG01310506.1
LGRI01008344.1
LGJD01094963.1
LGJD01098894.1
LNCG01212539.1
LNCG01202028.1
LNCG01233901.1
LNCG01049629.1
LNCG01247377.1
LNCG01211223.1
LNCG01162588.1
LNCG01173385.1
UWUC011630666.1
UWNZ011853742.1
UWOF012211484.1
LK275172.1
LPNX011151648.1
LK310660.1
LPNX010534183.1
CVMW01093604.1
LQNS02274020.1
LK271572.1
CAOK01495718.1
CAOK01517843.1
CAOK01485184.1
CAOK01306161.1
CAOK01402961.1
CAOK01406711.1
LGJD01052940.1
CAOK01201824.1
LXGH01428710.1
LXGH01284646.1
LXGH01011400.1
LXGH01388225.1
LK263355.1
CBTL0100209401.1
MXQA01064837.1
LXJM01067146.1
CSTQ01002859.1
ODGO01558298.1
ODGO01535449.1
CCMK012813787.1
CCMK012336488.1
CCMK010757113.1
CCMK012369228.1
CCMK010045735.1
CCMK010581558.1
CCMK011134973.1
CCMK011481939.1
CCMK012341964.1
CCMK012381779.1
CCMK012399564.1
CCMK012609915.1
CCMK012536827.1
CCMK010815850.1
LM523489.1
PDMP01005419.1
PDMP01005340.1
FARX01180066.1
FARV01202542.1
FARX01033064.1
FASA01318177.1
LXGH01340239.1
FARX01061758.1
FASG01311756.1
ODGO01496329.1
FLRD01000170.1
ODGO01726338.1
LWKW01157746.1
LGJD01048760.1
LGJD01102061.1
MQQX01001915.1
LBLN01057364.1
LBLN01051220.1
LBLN01051219.1
AHJF01027353.1
AHJF01008957.1
AHJF01033519.1
AHJF01020264.1
AHJF01022325.1
AHJF01002123.1
AHJF01003398.1
JXPZ01024951.1
FARO01026211.1
NNCF01099808.1
FAUD01334137.1
NNCF01145870.1
FATA01398805.1
LNCG01081964.1
LNCG01138813.1
LNCG01183962.1
LNCG01201454.1
LNCG01206268.1
LNCG01062278.1
LNCG01200509.1
LNCG01189040.1
LNCG01214709.1
LK311585.1
CBTL0101691365.1
FABP01001417.1
AABL01004004.1
CVNO01000804.1
OEIJ01446824.1
CVNO01000734.1
MATP01011520.1
CCMK012559524.1
CCMK012452015.1
CCMK012452014.1
CCMK012418326.1
CCMK012736513.1
CCMK012352167.1
CCMK011983915.1
QVWL01000801.1
QVWL01000811.1
QVWL01000814.1
QVWL01000818.1
AAHY01777308.1
AAHY01780137.1
AAHY01777689.1
PJAE01116667.1
PJAD011199826.1
PJAD010647880.1
QQSR01001649.1
FAUG01257618.1
FASI01254597.1
FASI01192087.1
FAUG01303635.1
FAUG01239559.1
QWIP01001995.1
FASQ01257527.1
FAST01104883.1
FAQS01364900.1
FASG01240028.1
FASB01327085.1
FARP01299495.1
FARV01164553.1
ODGO01635133.1
CBUG010019149.1
ODGO01611999.1
ODGO01622191.1
ODGO01627920.1
ODGO01601542.1
FLZB01000372.1
ODGO01620408.1
ODGO01643031.1
BFCK01000611.1
CQTE01000346.1
NBZC01000280.1
PDMP01000534.1
LOLD01000561.1
UIIL01000164.1
CBTL0110009085.1
CEGH01190461.1
JYEC01000041.1
LVEY01000061.1
JYDX01000090.1
QGQP01005460.1
MCIT02005857.1
MCIT02018621.1
MCIT02069132.1
MCIT02044131.1
MCIT02038558.1
MCIT02050075.1
MCIT02034590.1
MCIT02070188.1
MCIT02015835.1
PTJP01541154.1
MCIT02053334.1
MCIT02082524.1
MCIT02063153.1
MCIT02047319.1
MCIT02055905.1
MCIT02042998.1
MCIT02044340.1
MCIT02084328.1
MCIT02053449.1
MCIT02037556.1
MCIT02031728.1
PTJP01448727.1
MCIT02020966.1
MCIT02048847.1
MCIT02012309.1
MCIT02005655.1
MCIT02058199.1
MCIT02033631.1
MCIT02050691.1
MCIT02036290.1
MCIT02075378.1
MCIT02065292.1
MCIT02082418.1
MCIT02008760.1
AYOE01066988.1
MCIT02034339.1
MCIT02026514.1
MCIT02018370.1
MCIT02082772.1
AYOE01092360.1
MCIT02060706.1
MCIT02004834.1
MCIT02015720.1
MCIT02030470.1
MCIT02067077.1
MCIT02049431.1
MCIT02024105.1
MCIT02045821.1
MCIT02050344.1
MCIT02019450.1
MCIT02076691.1
MCIT02012329.1
MCIT02023153.1
MCIT02013975.1
MCIT02085561.1
MCIT02027344.1
MCIT02085148.1
MCIT02027876.1
MCIT02063504.1
MCIT02050993.1
MCIT02032583.1
MCIT02032533.1
AYOE01091928.1
MCIT02025056.1
MCIT02010682.1
PTJQ01506884.1
JJRW01S0073647.1
FASG01332412.1
UXGB01036843.1
LYTD01037059.1
LWKS01030054.1
NKXL01325661.1
FAUD01319823.1
FARY01348041.1
FAQE01155033.1
FARY01348126.1
LNCG01143088.1
LBLN01020941.1
ALYI01002429.1
ALYI01002416.1
LK317492.1
LK107466.1
CBTL0101836690.1
CBTL0101529941.1
CBTL0103899309.1
LMTP014116222.1
LK249731.1
LK263106.1
LPNX010205396.1
BEYV01052265.1
BEYV01053326.1
BEYV01039686.1
BEYV01016114.1
ODGO01589984.1
OEIJ01693080.1
OEIJ01507854.1
ODGO01536991.1
OEIJ01601444.1
AUPI01045362.1
AJKK01175008.1
CSTQ01002963.1
CSTQ01004785.1
CSTQ01004675.1
CAJW011533820.1
LOLC01002587.1
LNCG01213499.1
ODGO01613107.1
ODGO01670970.1
ODGO01532195.1
QMFT01001777.1
ODGO01648700.1
FYAB01068861.1
FXZZ01098532.1
FYAE01229488.1
FYAC01071279.1
OEIJ01716042.1
CVMW01003460.1
CVMW01125237.1
CVMW01111920.1
CVMW01106722.1
CVMW01115084.1
AHJF01026052.1
CVMW01097994.1
FARO01159873.1
LXGH01022231.1
LXGH01022236.1
LMAV012034214.1
LXGH01041595.1
LGRI01031234.1
LXGH01041651.1
LXGH01041681.1
LGRI01010296.1
LBLN01034726.1
LXGH01367087.1
LXGH01367152.1
LXGH01367417.1
LXGH01367432.1
LGRI01061216.1
LGRI01037043.1
LGRI01092016.1
MQQU01002029.1
KD270095.1
CAOK01405649.1
LGJD01073818.1
CAOK01194321.1
LMTV01000416.1
CBTL0111068824.1
CBTL0103660905.1
CBTL0107612035.1
CBTL0110854815.1
KE886963.1
AWGZ01344432.1
AWGZ01403049.1
AWGZ01373885.1
AWGZ01123795.1
AWGZ01355731.1
AWGZ01359139.1
AWGZ01430280.1
CAOK01378830.1
CAOK01515304.1
CAOK01197418.1
CAOK01066542.1
CAOK01240634.1
CAOK01460525.1
CAOK01423163.1
CAOK01342045.1
CAOK01058665.1
CAOK01391317.1
CAOK01275057.1
CAOK01054767.1
CAOK01490893.1
CAOK01537134.1
CAOK01068003.1
CAOK01489871.1
CAOK01067298.1
AOSB01074488.1
LK289144.1
LK339538.1
LK147750.1
LK104169.1
CBTL0105510225.1
CBTL0102575095.1
CBTL0103563629.1
LK322275.1
LOLC01008359.1
ODGO01550825.1
FREM01000374.1
FRYE01000374.1
LOLC01009345.1
CSTQ01001863.1
LOLC01004422.1
OEIJ01692351.1
ODGO01711206.1
ODGO01595427.1
OEIJ01704655.1
LBLN01115534.1
LBLN01016980.1
KL886107.1
KL872102.1
JUIY01001392.1
CACN01021249.1
OBIJ01002581.1
PTJI01001511.1
PTJI01001094.1
LK122225.1
LMAV010498487.1
LMAV010286069.1
LMVA01096634.1
OENK01008775.1
OEOC01103562.1
LMAV011396495.1
OENK01010187.1
OEOC01141372.1
QMFK01004305.1
PJAE01842304.1
QMFK01004324.1
LMZG01002432.1
FLZM01000450.1
ODGO01731722.1
ODGO01549781.1
ODGO01549780.1
ODGO01732217.1
AFSP02223509.1
ABBZ01006619.1
CBTL0100639471.1
FAQG01253675.1
NNCF01145962.1
NIVO01012294.1
QMFK01000617.1
CCMK011985125.1
AZBV01051407.1
GL580180.1
MWMC01026864.1
NESX01077700.1
KL554001.1
KL547830.1
OEIJ01596034.1
FASB01220127.1
FASB01212238.1
PRDE01132665.1
OBLE01093581.1
OFEX01001560.1
OFEX01000767.1
OFEX01001016.1
OFEX01002623.1
LXGH01502722.1
CEGH01183837.1
CEGH01266046.1
CEGH01122166.1
CEGH01168986.1
CEGH01342846.1
CEGH01257111.1
CEGH01286710.1
CEGH01328474.1
BATT01500601.1
BATS01205218.1
KQ218287.1
NMZO01000307.1
AAHK01025053.1
AAHK01013664.1
JTFH01000085.1
NMZO01001383.1
AAHK01026105.1
AAHK01010446.1
AHJF01000992.1
AAAA02040793.1
JXPO01127240.1
JXPO01068297.1
AAAA02044677.1
JXPO01157839.1
APFE031660217.1
AFSP02295986.1
BBOV01507193.1
BBOV01055703.1
BBOV01405802.1
BBOV01484423.1
BBOV01267776.1
BBOV01189344.1
BBOV01052153.1
ASJK01024531.1
MWMC01200193.1
MWMC01200252.1
MWMC01030908.1
PDBU01068968.1
KL553960.1
BEZZ01224403.1
KL544689.1
BEZZ01231637.1
MWMC01021704.1
KL549322.1
LNSY01243224.1
BEZZ01184225.1
LNSY01214420.1
KL550388.1
OENK01008401.1
OEOC01094917.1
OMKT01006134.1
OMKT01003882.1
OMKT01009870.1
OMKT01055139.1
BBOV01522749.1
CEGH01204607.1
CEGH01181746.1
CEGH01220479.1
CEGH01234914.1
CEGH01093026.1
CEGH01186458.1
CEGH01156615.1
CH402297.1
EQ982513.1
CEGH01086688.1
CAJX010050770.1
BBPR01568961.1
FUFL01003242.1
CCMK010200981.1
CCMK011825527.1
CCMK011825526.1
FASG01145907.1
AFSP02228963.1
LVEH01016042.1
MPHF01002016.1
MPHF01002903.1
MPHF01002240.1
MPHF01002181.1
MPHF01002470.1
LVEH01004955.1
PJIQ01000074.1
LGJC01047051.1
AWUE01003443.1
AWUE01004106.1
AHJF01008873.1
JMFU01113641.1
AJKK01012885.1
KL898588.1
AAPN01061629.1
LYJL01000337.1
LBLN01048690.1
LBLN01032569.1
AEIW01000748.1
LBLN01117532.1
LBLN01124737.1
LBLN01056254.1
LBLN01105775.1
LBLN01003942.1
LBLN01072978.1
LBLN01127746.1
LBLN01115269.1
LVEH01023606.1
LVEH01007709.1
LVEH01005852.1
LVEH01014224.1
LVEH01022791.1
LVEH01005666.1
LVEH01022354.1
LVEH01060100.1
LVEH01005345.1
PZQQ01071199.1
PZQQ01071472.1
PZQQ01071111.1
PYLT01000897.1
LD117154.1
LD249630.1
LGJD01017773.1
LD117147.1
LD249623.1
LGRI01045958.1
LD093151.1
LD225627.1
LGJD01027544.1
CCYC014129597.1
LD093126.1
LD225602.1
LD093020.1
LD225496.1
LGJD01082252.1
LD092992.1
LD225468.1
LGJD01050407.1
CCYC012863518.1
CAJX010006280.1
AHJF01007161.1
AHJF01008431.1
AHJF01016580.1
ODGO01685823.1
ODGO01733519.1
FUVZ01000824.1
NKJS01000341.1
CBUG010021625.1
FWEH01000267.1
LOLC01003614.1
ODGO01734141.1
CAJV012589341.1
ODGO01668984.1
CAJW012430481.1
LOLC01007021.1
ODGO01441604.1
ODGO01652488.1
ODGO01690832.1
UIMI01000113.1
CBUG010023030.1
ODGO01553714.1
CBTL0103612890.1
QPHH01001016.1
ODGO01639578.1
ODGO01696853.1
ODGO01616249.1
ODGO01715346.1
ODGO01688267.1
OEIJ01504907.1
ODGO01739168.1
CBMN011645909.1
ODGO01647667.1
FLZL01000854.1
ODGO01656131.1
ODGO01520818.1
ODGO01585359.1
ODGO01699980.1
CBUG010011965.1
OEIJ01569008.1
RDSA01000999.1
LLXU01000042.1
MUEH01000042.1
KE387890.1
CVMW01013162.1
CAOK01487970.1
CAOK01057197.1
CAOK01535418.1
CAOK01062623.1
CAOK01410191.1
CAOK01258721.1
CAOK01317190.1
CAOK01060214.1
NPHV01074743.1
AGQR02005996.1
KQ983799.1
CVPJ01001559.1
FLQI01000097.1
JH839841.1
JXPO01096654.1
ASJK01002397.1
NQRV01000035.1
QGNU01001022.1
AAHK01022172.1
NQRV01000041.1
FASS01257716.1
FARO01001591.1
JRKL01166003.1
FASC01232879.1
FASC01232880.1
LBLN01099551.1
FASC01142442.1
CEGH01265994.1
CEGH01247900.1
CEGH01264092.1
CEGH01293419.1
CEGH01252173.1
CEGH01022831.1
FLTC01005086.1
CEGH01255598.1
CEGH01219847.1
CEGH01029972.1
CEGH01248297.1
CEGH01142934.1
CEGH01380605.1
CEGH01025095.1
FAQG01279443.1
FAQE01378564.1
FAQE01389828.1
FARY01169779.1
FAQE01389382.1
FASG01048141.1
FARB01495019.1
FATA01165770.1
FASQ01077036.1
FARB01502332.1
FATA01405208.1
FARP01261127.1
FAUD01333264.1
NKXL01266731.1
FARV01129308.1
FARX01390331.1
FARY01425887.1
FASB01097116.1
UWOF012211822.1
KQ002629.1
AUPI01000848.1
JXIK01005213.1
QQTR01055537.1
AFSP02272224.1
FASG01363791.1
NKXL01282667.1
FARW01264216.1
GL631781.1
GL633147.1
GL633780.1
GL634253.1
GL633799.1
FLTG01026970.1
FUEF01019294.1
LXGH01263658.1
FUEF01020934.1
FUEF01011171.1
AAZX01020872.1
BEYV01048020.1
ANFO01001701.1
ADDD02177993.1
ADDD02153225.1
ADDD02252706.1
CAJG01008805.1
LGJD01084745.1
LGJD01076373.1
QFFA01003636.1
QFDY01010462.1
QMFI01005264.1
QFEC01014593.1
LTYT01078458.1
CVMW01032088.1
CVMW01091832.1
CVMW01119117.1
CVMW01118780.1
LYJK01000094.1
LYJI01000040.1
LXGH01350326.1
LBLN01059382.1
LBLN01054491.1
QLPH01004313.1
QLPK01021628.1
FARZ01204511.1
AFSP02275686.1
LXGH01350401.1
FLTF01010080.1
NIVO01047398.1
NIZD01086330.1
NIVO01044355.1
PDBU01046336.1
FLTD01002058.1
FLTD01004404.1
FLTG01002051.1
FLTF01002431.1
FLTC01000967.1
QLAX01000153.1
AJGR01000130.1
AMQV01000144.1
JHDV01000037.1
NQNW01000572.1
FTZV01000303.1
CBTL0102599353.1
CELW01020843.1
CBMN010018505.1
CAOK01427905.1
CAOK01155649.1
CBTL0107777750.1
PYQC01000291.1
CBMN011180518.1
ODGO01679657.1
ODGO01642184.1
ODGO01601408.1
FASB01139409.1
FASB01123689.1
FARY01271844.1
FAUG01094225.1
FLTF01007370.1
FARX01287910.1
AUPI01121944.1
AGCT01026378.1
AFSP02241320.1
AFSP02234826.1
AFSP02248882.1
AGCT01015825.1
FAMN01002509.1
FAGC01002373.1
FAMN01002511.1
FAMN01002519.1
MATP01009268.1
CBTL0101138849.1
LGJD01059292.1
MATP01009066.1
JXPT01022843.1
ADDD02241017.1
ADDD02263920.1
QMFK01005436.1
AJKK01116646.1
MPKX01097293.1
CCMK010850480.1
CCMK012265924.1
UWOF012214432.1
FLTE01007830.1
FLTG01014255.1
FLTE01013153.1
FLTE01002104.1
OENK01009312.1
OEOC01114180.1
LMVA01097140.1
OENK01009252.1
OEOC01113113.1
OENK01007084.1
OEOC01070251.1
ADDD02193679.1
FAUG01314848.1
FLTG01004905.1
CCYC012468393.1
OBIJ01005837.1
FMHP01004146.1
CCMK012934573.1
CCMK013004466.1
CCMK010315616.1
CCMK013010172.1
CCMK013085971.1
CCMK013014495.1
CCMK010127983.1
LXGH01373265.1
AYEL01015518.1
FASG01213254.1
OEIJ01640656.1
FASB01217763.1
FASB01090894.1
FASB01068028.1
FARN01259106.1
LAST02031062.1
LAST02024887.1
LAST02025410.1
LAST02025411.1
LAST02025412.1
LAST02023773.1
LAST02031656.1
JZSA01000289.1
FAQC01390563.1
FAQE01345742.1
FARY01420179.1
FARX01403165.1
NESX01079285.1
PDBU01066503.1
NMRO01000177.1
FAST01246883.1
FASG01346657.1
FASQ01267552.1
FAST01282346.1
FAST01078722.1
FAQS01386030.1
FAQS01392417.1
FAQS01406546.1
FASG01377054.1
FASG01133143.1
FARV01118598.1
FARV01245055.1
FARP01316522.1
FASQ01179077.1
FASQ01268666.1
FASQ01277350.1
FARP01293641.1
PTJQ01124463.1
PDMP01007261.1
PDMP01004566.1
UCOJ01013945.1
JYDQ01004249.1
JMFU01109304.1
ODGO01355663.1
ODGO01639392.1
CSTQ01004068.1
ODGO01605098.1
ODGO01507459.1
CSTQ01000585.1
CBTL0102219008.1
ODGO01471112.1
OVCG01000087.1
FAQS01415624.1
FAQE01386807.1
FAQE01400206.1
FAQE01252302.1
FAQS01403104.1
FAQE01400283.1
FAQE01317041.1
MATP01011669.1
MATP01005919.1
AEGA01033796.1
CAJX010029246.1
MATP01011150.1
CAJX010007883.1
CAJX010008343.1
MATP01006952.1
MATP01003414.1
FXDW01003670.1
FXDZ01004610.1
LGHW01013924.1
FXDS01002141.1
FXDS01002140.1
FXDY01002381.1
FXDQ01001234.1
FXDR01003077.1
FXEC01013872.1
FXDZ01006304.1
FXDS01004904.1
FXDY01001530.1
FXDW01002798.1
FXDW01003689.1
FXEC01020215.1
FXDS01002749.1
FXEF01004544.1
LGHW01016979.1
FXDW01001143.1
FXDW01002086.1
FXDZ01006198.1
FXEC01022692.1
FXDX01007559.1
FXDY01000995.1
AWUE01004703.1
AWUE01002628.1
AWUE01003271.1
AWUE01009277.1
AHJF01006508.1
CCYC012681908.1
LGRI01051030.1
LGRI01122330.1
LGRI01051112.1
LGRI01122263.1
LGRI01122264.1
LGRI01118889.1
LGRI01025593.1
LGRI01123284.1
LGRI01007022.1
BATV01099608.1
BATV01092682.1
PRDE01075621.1
LMAV011821884.1
LMVA01098289.1
LMAV010398931.1
LMAV010613758.1
LMAV010325130.1
LMVA01096503.1
LMVA01100037.1
LMAV012725287.1
BDGN01022046.1
QMFH01045927.1
BDGN01022876.1
QOVE01001756.1
QMFH01009065.1
BDGN01025936.1
QMFH01033462.1
QMFH01027554.1
BDGN01026318.1
QOVE01004663.1
QMFH01006620.1
BDGN01025659.1
FLTC01001858.1
LMZG01007856.1
FLTG01019447.1
FAUG01278146.1
CAJW010003966.1
QYUS01000030.1
MKQK01000003.1
ODGO01620804.1
ODGO01655008.1
CBTL0102493041.1
CBUG010025515.1
CBUG010008265.1
ODGO01700454.1
FASG01346561.1
LBLN01048846.1
CCYC011129772.1
PTJQ01263180.1
NKQP01001953.1
JXLM01000498.1
JXLM01002112.1
LGRI01015122.1
LGRI01016119.1
LGJD01049170.1
LGRI01021574.1
LXGH01175690.1
LGRI01072795.1
LGRI01022039.1
LGJD01096611.1
LGRI01063020.1
LGRI01031853.1
LGRI01024739.1
LGRI01067938.1
LGRI01068791.1
LGRI01093802.1
LGRI01018160.1
LGRI01035131.1
LGRI01005074.1
LGRI01008831.1
LGRI01004589.1
LGRI01044883.1
LGRI01078243.1
LGJD01070397.1
LGRI01029950.1
LGJD01088515.1
LGRI01016841.1
ADDD02194954.1
CCYC016232892.1
CAJX011973950.1
AHJF01016969.1
OEOB01059920.1
OEQJ01001612.1
MTPI01001644.1
PRDE01177694.1
LMAV012035376.1
LMAV011272283.1
LMAV010806524.1
LMAV011164736.1
LMAV010303287.1
LMAV010405991.1
LMAV012189112.1
LMAV011130977.1
LMAV010781493.1
LMAV010652902.1
LMAV012069160.1
LMAV012316664.1
LMAV010423338.1
LMAV011467991.1
LMAV011980034.1
LMAV010505748.1
LMAV011401346.1
LMAV010655892.1
LMAV011570006.1
LMAV012802670.1
CYSQ010450795.1
OCSC01000287.1
OCSC01000252.1
OCSC01000390.1
OCSC01000080.1
OCSC01000081.1
LM524163.1
LM524505.1
KE635189.1
FAQF01282238.1
FASG01200370.1
FAQF01271502.1
LYFN01000544.1
LYFN01001306.1
LYFN01000270.1
LBLN01009928.1
MCIT02039016.1
MCIT02045966.1
MCIT02015286.1
MCIT02003125.1
MCIT02075997.1
MCIT02005622.1
MCIT02048339.1
AASU01015527.1
JXPB01138874.1
JXHJ01017697.1
UXGB01002017.1
JXPB01138885.1
NEEE01028761.1
OEIJ01759368.1
JXPW01053206.1
OEIJ01600697.1
FAQE01360674.1
FARX01254009.1
FAQE01360707.1
FAUG01252535.1
FAQC01394152.1
FAUD01282152.1
FASI01076928.1
OEIJ01534239.1
FAQE01360898.1
FAQT01428503.1
FASQ01193372.1
FARV01229969.1
FAUD01383118.1
AAAA02044610.1
LXGH01464467.1
LYTE01050467.1
LYTC01039158.1
LYTB01022888.1
FUEF01015956.1
LTAH01056412.1
LTAH01050903.1
LTAH01055716.1
MATP01008074.1
KN815101.1
LGRI01067782.1
LGRI01017363.1
LGRI01019156.1
CYSQ012520623.1
NIUS010947674.1
BDMT011361755.1
KD458846.1
NIUS010953510.1
MCIT02024946.1
CAJI01043190.1
MCIT02080390.1
MCIT02009108.1
MCIT02034699.1
AAJT02000254.1
AAJT02000226.1
LAOD01000041.1
LYFN01000907.1
LYFN01000900.1
LYFN01001839.1
LYJL01000021.1
LYFN01000452.1
LVEH01018415.1
LVEH01051038.1
LLWS01037980.1
LBLN01086482.1
LLWS01042259.1
AFSP02227999.1
AFSP02228038.1
LYHY01000034.1
PYVP01000052.1
ODGO01493281.1
ODGO01572196.1
CBUG010010843.1
PPKY02000267.1
CBUG010012780.1
AHJF01018680.1
AHJF01023819.1
PRDE01160530.1
PDMP01000981.1
PRDE01127986.1
KD300569.1
OBIJ01010106.1
CCMK012731761.1
FAQT01410389.1
LXGH01088884.1
LXGH01120918.1
LXGH01299680.1
LXGH01396455.1
LXGH01076823.1
LXGH01466987.1
LXGH01039292.1
LXGH01354046.1
LXGH01061762.1
LBLN01066956.1
DS477928.1
LXGH01209445.1
LXGH01382071.1
LXGH01385838.1
LXGH01508705.1
LXGH01420913.1
LXGH01033515.1
LXGH01367727.1
LXGH01084239.1
LXGH01360697.1
LXGH01471953.1
LXGH01351457.1
AHJF01004538.1
LXGH01269179.1
AWUE01004312.1
LXGH01332871.1
AWUE01005853.1
AWUE01003896.1
PRDE01151775.1
LMAV010450078.1
LMAV011126721.1
LMAV012066944.1
LMAV012853289.1
LMAV011310400.1
LMAV010826700.1
LMAV012453968.1
LMVA01100067.1
LMAV012105543.1
LMAV011477747.1
LMAV011027120.1
PJAE01408008.1
ODGO01197027.1
ODGO01721135.1
ODGO01687868.1
ODGO01670184.1
ODGO01698992.1
ODGO01727952.1
CSTQ01001676.1
CSTQ01004632.1
JMBQ01000676.1
CBTL0110416531.1
CCMK012891918.1
CCMK010126201.1
CCMK012891999.1
CCMK012891998.1
AEGA01001551.1
CDFS01000278.1
QQTR01022618.1
QQTR01022682.1
ODGO01497815.1
ODGO01724152.1
ODGO01498824.1
ODGO01704469.1
PEJF01000029.1
FLZL01000936.1
MATP01014712.1
CEGH01365272.1
CEGH01027563.1
CCMK012961100.1
CCMK010321930.1
FASB01107531.1
LTAH01086626.1
LIAE01003336.1
CAJX010980243.1
KE111075.1
LTAH01117338.1
LIAE01003273.1
LMVA01099720.1
LMVA01100082.1
JZJH01029000.1
LMVA01097553.1
FARV01272288.1
AOFN02000558.1
AWUE01002507.1
AGCC01000425.1
NKXL01183945.1
KI809490.1
FARO01107199.1
LXGH01204400.1
LGRI01115828.1
LGJD01013991.1
FARO01155148.1
AVCP011187962.1
LXGH01327513.1
PTJI01002875.1
FARY01044010.1
LMVA01099656.1
LMAV011185969.1
LMAV011519383.1
LMVA01096491.1
LMAV011931056.1
LMAV010769458.1
PTJQ01470957.1
MBSK01003754.1
CEGH01111832.1
CEGH01143227.1
CEGH01026235.1
CEGH01052941.1
CEGH01347407.1
CEGH01100534.1
CEGH01232072.1
CEGH01255794.1
PJAE01847881.1
PJAE01465753.1
PJAD011450927.1
FASB01275703.1
LBLN01112613.1
LBLN01021164.1
MOCD01002531.1
BEWY01049721.1
FASB01033195.1
FASB01002392.1
FASB01243949.1
CCYC012113912.1
CCYC013926791.1
CCYC012997449.1
FASD01199490.1
LLKM01008919.1
LLKM01006910.1
CEGH01083779.1
CEGH01031421.1
JSZB01061803.1
JSZB01061974.1
CCYC015763282.1
CCYC016452927.1
PRDE01095076.1
JSZB01060957.1
PRDE01192829.1
JSZB01061819.1
PRDE01049129.1
FXED01000013.1
KI647504.1
KD397623.1
FUEF01011635.1
KI650800.1
KD422519.1
FUEF01016834.1
AZHV01015090.1
LXGH01141549.1
LXGH01174012.1
LXGH01081550.1
LXGH01065770.1
LXGH01220930.1
LXGH01334338.1
LXGH01384454.1
LXGH01234676.1
LXGH01065359.1
LXGH01324005.1
LXGH01241984.1
FUEF01011344.1
FUEF01019057.1
ATAC01002921.1
FARV01247991.1
LGRI01073142.1
LGRI01074201.1
LGRI01086096.1
LGRI01092006.1
LGRI01025835.1
JXPT01060255.1
JXPT01029462.1
JXPT01034427.1
JXPT01048147.1
JXPT01038729.1
CCMK010353148.1
FBXV01340832.1
LYFN01001973.1
ABVX01000610.1
AAGC01000534.1
MCIT02006466.1
MCIT02051579.1
MCIT02005574.1
MCIT02029011.1
MCIT02080417.1
MCIT02024839.1
MCIT02086123.1
MCIT02047795.1
JRRC01197653.1
KB208973.1
MCIT02054843.1
MCIT02077534.1
MCIT02022447.1
MCIT02015203.1
JRRC01303805.1
MCIT02033921.1
MCIT02055052.1
MCIT02056582.1
MCIT02079166.1
MCIT02008902.1
LBLM01017278.1
KQ061079.1
MCIT02009584.1
MCIT02014351.1
MCIT02027872.1
MCIT02086429.1
MCIT02010638.1
MCIT02086313.1
MCIT02015637.1
MCIT02041966.1
MCIT02017875.1
MCIT02036046.1
MCIT02058488.1
MCIT02073403.1
MCIT02044999.1
MCIT02036860.1
MCIT02006286.1
MCIT02074431.1
MCIT02004715.1
AYOE01080526.1
CAJI01043396.1
MCIT02055806.1
MCIT02084667.1
MCIT02034300.1
MCIT02066262.1
MCIT02011176.1
MCIT02026295.1
PTJP01329574.1
MCIT02077969.1
MCIT02037851.1
MCIT02022251.1
CEGH01028763.1
CEGH01301906.1
CEGH01389294.1
FASH01327859.1
FARY01390772.1
FARY01392882.1
JNOX01058001.1
AESE010032331.1
UWOF012208643.1
PKSI01006653.1
LGJC01033984.1
CDFG01022362.1
CDFI01047975.1
QWZS01000050.1
MQQV01001153.1
MQQT01001847.1
MQQU01001351.1
MQQX01001785.1
MQQY01000141.1
MQQV01000753.1
MQQW01000330.1
MQQS01001029.1
QPHH01000316.1
FLRE01002452.1
CBLZ010038200.1
CAJW012428064.1
KB908977.1
KB909906.1
KB909973.1
FACE01002929.1
LK219538.1
MEHO01569072.1
MEHO01280366.1
MEHO01225698.1
MEHO01360419.1
MEHO01376723.1
LGJD01106119.1
LGJD01068304.1
LGJD01062383.1
LGJD01084743.1
LGJD01075634.1
LGJD01064141.1
LGJD01093574.1
LXGH01222832.1
LXGH01163198.1
LXGH01474342.1
LXGH01294001.1
LXGH01309702.1
LXGH01253459.1
LXGH01317710.1
FACE01002599.1
LK255175.1
LOLC01002704.1
FLTD01007374.1
FLTD01009723.1
FLTE01003892.1
FLTE01004997.1
FLTD01005601.1
FLTD01005648.1
FLTD01006490.1
FLTD01008406.1
FLTD01010101.1
FLTD01009559.1
UCOL01029821.1
CCYC015535772.1
FLTD01003545.1
CCYC010550277.1
CCYC011780201.1
FLTE01003091.1
FLTE01009866.1
FLTD01003824.1
FLTD01002658.1
CCYC014231372.1
CCYC010013159.1
CCYC013329149.1
CCYC013740685.1
CCYC015762502.1
FLTE01010663.1
FLTD01006923.1
FLTD01008904.1
FASB01037880.1
FASB01269833.1
AZTN01224409.1
LMAV010988159.1
LMAV010585263.1
LMAV010950415.1
LMAV012464457.1
OENK01006794.1
OEOC01065973.1
LMVA01097019.1
LMAV011214980.1
LMAV012414190.1
LWKT01000705.1
LMAV011205549.1
LMAV011742899.1
LMAV011845897.1
OENK01009033.1
OEOC01109402.1
LMAV010608711.1
LMAV010628347.1
LMAV010646257.1
LMAV010825011.1
LMAV010941583.1
LMAV011060395.1
LMAV011772927.1
LMAV012776705.1
LMVA01099735.1
LMAV010500206.1
LMAV010538808.1
LMAV010824243.1
LMVA01096560.1
AFSP02235091.1
AFSP02235095.1
AFSP02235094.1
AFSP02235016.1
AFSP02235100.1
NKXL01181105.1
AGCT01043035.1
AFSP02235125.1
PRDE01080238.1
AFSP02235126.1
PRDE01190763.1
AFSP02275904.1
FASG01243560.1
AFSP02275927.1
CVMW01099170.1
CVMW01012623.1
CVMW01002580.1
CVMW01002579.1
CVMW01089048.1
CVMW01091979.1
FAGC01002511.1
FAMN01002616.1
LK284200.1
LK318180.1
LK372271.1
LPNX010465255.1
CBTL0103527953.1
CBTL0104152071.1
CBTL0106288033.1
LK269811.1
LK297763.1
LPNX010115507.1
LPNX010367063.1
LPNX010700824.1
LPNX010946340.1
FAMN01002506.1
LPNX010368896.1
LK212923.1
LK230135.1
LPNX010789773.1
OEIJ01750931.1
LOLC01001805.1
OEIJ01748803.1
ODGO01390659.1
ODGO01559812.1
ODGO01633521.1
ODGO01632566.1
CSTQ01002595.1
AUPI01022931.1
CCMK012821108.1
AEGA01027481.1
AUPI01143547.1
AJKK01159936.1
AJKK01116566.1
AUPI01136372.1
KQ002533.1
AUPI01081439.1
AUPI01071003.1
AUPI01033388.1
AUPI01019064.1
AUPI01100716.1
ODGO01522589.1
NPHV01043472.1
LQRK01002779.1
FRYC01000406.1
FREL01000406.1
QYUU01000066.1
CVTB01000176.1
QYUU01000036.1
FAUG01297873.1
FARY01223176.1
FAPN01219965.1
GL352110.1
FAPN01214012.1
FAPN01219424.1
FAPN01211953.1
KD009458.1
LVXS01065830.1
KL549607.1
FMAL02030240.1
LVXS01061304.1
KL555241.1
LVXS01061415.1
KL546213.1
AFSP02261120.1
CAJX010004175.1
FARB01498352.1
FBUB01000107.1
ADDD02174811.1
ADDD02287074.1
PRDE01194342.1
PRDE01065092.1
CBTL0105839128.1
PRDE01130097.1
LNCG01250703.1
LNCG01223794.1
LNCG01103836.1
LNCG01145247.1
LNCG01101868.1
LNCG01047707.1
LNCG01047708.1
LNCG01224131.1
LNCG01089098.1
LNCG01041346.1
LNCG01002059.1
LNCG01200042.1
LNCG01169457.1
LNCG01043503.1
LNCG01249576.1
LNCG01205205.1
LNCG01170454.1
LNCG01137035.1
LNCG01239197.1
LNCG01188203.1
LNCG01188559.1
LNCG01035750.1
LNCG01203104.1
LNCG01074088.1
LNCG01005296.1
LNCG01035011.1
LNCG01174668.1
LNCG01099720.1
AFSA01726426.1
LNCG01005722.1
LNCG01180700.1
LNCG01249102.1
LNCG01220942.1
LNCG01090854.1
LNCG01135263.1
LNCG01038184.1
LNCG01045376.1
LNCG01142118.1
LNCG01166065.1
LNCG01152842.1
LNCG01194484.1
LNCG01113798.1
LNCG01191141.1
LNCG01058760.1
LNCG01191626.1
LNCG01065493.1
LNCG01235856.1
LNCG01136194.1
LNCG01033147.1
LNCG01134290.1
LNCG01177919.1
LNCG01032331.1
LNCG01196058.1
LNCG01176789.1
LNCG01020123.1
LNCG01083902.1
LNCG01042690.1
LNCG01211161.1
LNCG01066210.1
LNCG01200342.1
LNCG01029785.1
LNCG01090172.1
LNCG01229606.1
LNCG01117190.1
LNCG01177929.1
LNCG01126463.1
LNCG01104620.1
LNCG01203786.1
LNCG01260443.1
LNCG01164649.1
LNCG01154609.1
LNCG01019395.1
LNCG01193111.1
LNCG01032768.1
LNCG01170013.1
LNCG01216949.1
LNCG01007525.1
LNCG01149133.1
LNCG01175088.1
LNCG01089783.1
LNCG01226223.1
LNCG01129638.1
CAJV01075609.1
LNCG01118021.1
LNCG01171148.1
CAJV012608275.1
LNCG01035326.1
LNCG01166153.1
LNCG01252977.1
PTJP01019366.1
LNCG01096655.1
LNCG01143735.1
LNCG01087145.1
LNCG01152267.1
LNCG01171084.1
LNCG01164615.1
LNCG01143717.1
LNCG01008684.1
LNCG01212451.1
LNCG01104633.1
LNCG01108822.1
LNCG01178909.1
LNCG01252129.1
LNCG01073675.1
LNCG01216654.1
LNCG01063958.1
LNCG01263297.1
LNCG01099419.1
LNCG01062695.1
LNCG01022403.1
LNCG01126269.1
LNCG01004578.1
LNCG01064965.1
LNCG01117125.1
LNCG01089192.1
LNCG01095304.1
LNCG01143111.1
LNCG01199004.1
LNCG01222269.1
CAJV012732041.1
LNCG01241078.1
PTJQ01198240.1
CCJR011495461.1
PTJQ01039660.1
PTJQ01031327.1
PTJQ01524419.1
PTJQ01447946.1
QBIE01215749.1
CAJW012563447.1
CAJW012528315.1
CBLZ010015013.1
LNCH01009368.1
KL973427.1
CAJV01118177.1
PTJQ01520174.1
PTJQ01392039.1
PTJQ01002688.1
CCJR011933593.1
CBMN011816363.1
CAJW011540290.1
CCJR012400676.1
PTJQ01277029.1
PTJQ01511626.1
CAJV01027505.1
CBLZ010033837.1
CBMN010033871.1
CBMN010191612.1
CCJR012439343.1
AFSA01575763.1
KK091937.1
KK092187.1
KK092070.1
JH995804.1
BAGR01033277.1
KB208086.1
KB207411.1
CAOK01237538.1
JRUI02003313.1
LPNX010416276.1
AWGZ01419593.1
KE732334.1
JXGR01000494.1
DF958665.1
LQNS02181873.1
LK363789.1
CBTL0102191635.1
CBTL0104605070.1
CBTL0105120605.1
CBTL0102382259.1
LK309887.1
LQNS02188787.1
LK115904.1
LK248108.1
ODGO01669124.1
CBUG010002952.1
ODGO01709368.1
NIVO01006247.1
BBOV01499003.1
BBOV01499002.1
ODGO01507814.1
LOLC01004614.1
ODGO01610119.1
FAQS01402057.1
FAQE01394762.1
FAQE01401217.1
FAQS01414710.1
FAUB01242179.1
FAQS01295659.1
FAQE01403181.1
FAQE01399751.1
FAQS01416266.1
KE557860.1
UWOF012210092.1
OBIJ01007497.1
OBIJ01009755.1
AJKK01117970.1
AUPI01060137.1
AUPI01059877.1
AJKK01171424.1
AJKK01089613.1
AJKK01083408.1
UWOF012211595.1
CBTL0104756536.1
AJKK01175746.1
CCMK012795862.1
CCMK012788760.1
CCMK012359914.1
CCMK012314487.1
CCMK012181351.1
CCMK011177152.1
AUPI01143817.1
CAJW012545656.1
CCMK012507407.1
QMFK01006873.1
CCMK010686461.1
NNCF01144361.1
NNCF01067811.1
NNCF01075115.1
FASO01345410.1
FASO01359956.1
NNCF01077495.1
PRDE01073788.1
PRDE01103753.1
PJAE01835328.1
FLTD01009071.1
CCYC015759913.1
CCYC012223579.1
CCYC014366418.1
FCFB01303898.1
CCYC013470877.1
OEIJ01668112.1
CDFD01055114.1
CDFD01008155.1
CDFD01023321.1
ATCM03095976.1
LGRI01099110.1
LGRI01045072.1
LGRI01008877.1
LGRI01055306.1
LGRI01059752.1
LGRI01093190.1
LGRI01022256.1
LGRI01083310.1
LGRI01038557.1
LGRI01051605.1
LGRI01121760.1
AFSP02228613.1
LIAE01008912.1
LIAE01001333.1
LIAE01005284.1
LJPJ01002968.1
LIAE01005746.1
LIAE01001196.1
LIAE01000771.1
LXGH01226368.1
LGRI01119956.1
CCMK012327521.1
CCMK012329963.1
PJAE01047666.1
PJAD011574339.1
OEIJ01748184.1
JH880160.1
FLTF01011303.1
CBTL0110738432.1
PRDE01045734.1
FASG01349526.1
FARV01250303.1
FARV01258857.1
FASG01357983.1
OBLE01004397.1
LNCG01024152.1
LNCG01037312.1
LNCG01031441.1
LNCG01244087.1
LNCG01060261.1
LNCG01051455.1
LNCG01127014.1
LNCG01066457.1
LNCG01241183.1
LNCG01028145.1
LNCG01267211.1
LNCG01235647.1
LNCG01251115.1
LNCG01067461.1
LNCG01246817.1
LNCG01126217.1
LNCG01120981.1
LNCG01124668.1
LNCG01183153.1
LNCG01094145.1
LNCG01236253.1
LNCG01009485.1
LNCG01102414.1
LNCG01052128.1
LNCG01250959.1
LOLC01002840.1
LOLC01002843.1
LOLC01002850.1
LOLC01002858.1
CVMW01084005.1
JMBQ01001020.1
LOLC01000346.1
FARX01403120.1
FARY01355810.1
FASO01350966.1
FAUD01276245.1
FATA01316770.1
FAQG01275922.1
FASD01283644.1
FBXV01340830.1
LK118592.1
LK132130.1
FABP01000904.1
FAMN01002316.1
LK337693.1
CBTL0106931543.1
LK354483.1
OEIJ01577747.1
CBUG010019569.1
LYJE01000067.1
LYJD01000093.1
MQNW01000126.1
MQQR01000331.1
FARV01026528.1
FATI01271282.1
NXEF01003274.1
LLWS01051658.1
PRDE01117211.1
PRDE01103691.1
CEME01000024.1
KE117299.1
AACV01026560.1
PJAE01646211.1
CBTL0109366461.1
LGJD01072813.1
FXDW01007075.1
FXDY01007151.1
JXLM01007740.1
JXLM01004902.1
JXLM01004770.1
DF961578.1
AFSP02304620.1
AFSP02297043.1
LMAV012669671.1
OENK01012150.1
OEOC01174209.1
OENK01006441.1
OEOC01061561.1
OENK01009759.1
OEOC01126359.1
LMAV010961331.1
OENK01008584.1
OEOC01099512.1
BDGN01021969.1
QMFH01011876.1
BDGN01025127.1
QMFH01058288.1
BDGN01025242.1
QMFH01068236.1
BDGN01026408.1
QLPN01001964.1
QMFH01068384.1
BDGN01026673.1
QMFH01073718.1
BDGN01026634.1
QMFH01000806.1
QMFH01053059.1
QMFH01032107.1
QMFH01055676.1
CCMK010774790.1
UCOK01002410.1
CCMK012848193.1
ASJK01019794.1
CZLG010950981.1
LBLN01064984.1
LBLN01088948.1
LBLN01077018.1
LXGH01059401.1
AFSP02298347.1
NKQP01000368.1
PRDE01138986.1
PRDE01103155.1
AFSP02278901.1
CBLZ010038291.1
AFSP02272960.1
CBLZ010997411.1
CAJW011503500.1
FASH01355282.1
CCMK011460089.1
LGJD01020174.1
BATV01159572.1
OBLE01095331.1
FARV01267360.1
QYSC01016743.1
QYSC01110323.1
QMFK01003731.1
CCMK012417706.1
CCMK012304822.1
CCMK010126450.1
CCMK012759467.1
NAGG01003353.1
NAGG01004323.1
MATU01078651.1
MATU01042915.1
CEGH01273921.1
LYFN01001353.1
LYFN01002001.1
CELW01000680.1
LYFN01002254.1
PTJP01138655.1
AYOE01041839.1
MCIT02071531.1
MCIT02062706.1
FARX01336768.1
FARX01404789.1
FARY01285308.1
FARX01377992.1
FARY01285342.1
PZQQ01071018.1
PZQQ01071292.1
PZQQ01071507.1
FATA01405915.1
FAQE01229776.1
PRDE01136242.1
LM523738.1
OBIJ01007449.1
ADDD02193373.1
FAPX01186393.1
JMCE01002774.1
KE110225.1
UWOF012212371.1
KE118702.1
CCMK013032016.1
LD010011.1
LD142487.1
PEKY01013340.1
FASO01336664.1
FLTG01002373.1
FLTE01002895.1
FLTD01006049.1
CCYC011130469.1
FLTE01001775.1
FLTE01004799.1
FLTE01012950.1
FLTE01004574.1
FLTG01021139.1
ATBV01135090.1
ATBV01112439.1
LMAV010298967.1
LBLN01093831.1
LXGH01244783.1
AMZP02004759.1
LBLN01062148.1
FAUD01332491.1
FAQG01051250.1
JXPZ01024856.1
AAZX01022886.1
UIGX01012790.1
FARY01405269.1
FARY01419936.1
CCYC015516408.1
CCYC011054735.1
CCYC014497842.1
CCYC014885243.1
CCYC012139744.1
LBLN01039919.1
CCYC010833392.1
FARO01016905.1
LGJD01098284.1
LGJD01030147.1
OEIJ01575995.1
OEIJ01570077.1
JXPW01134871.1
OEIJ01628294.1
OEIJ01721301.1
QVOL01009845.1
FAQS01396504.1
LWKS01047811.1
FARX01155578.1
NKXL01067658.1
FASB01008070.1
FASB01003446.1
LBLN01055664.1
LBLN01086106.1
FUEF01015184.1
FUEF01016542.1
FUEF01018703.1
FUEF01011717.1
LGRI01007626.1
OEIJ01655251.1
OEIJ01727306.1
OEIJ01607444.1
UNPA01000992.1
ANOX01005600.1
LBFM01037526.1
ATCM03082329.1
QYSC01108198.1
RQSQ01000176.1
MQPL01000887.1
LLJW01000215.1
JMFU01114073.1
ALJY01002988.1
KL871681.1
LBLN01006975.1
AKZK01000137.1
AKZK01000199.1
OBLE01067503.1
ODGO01698561.1
ODGO01698598.1
ODGO01698631.1
ODGO01698726.1
ABVX01000316.1
LK240689.1
LMTP014082264.1
FAMN01001365.1
LK137669.1
FABQ01001832.1
FAMN01001321.1
LK260374.1
FAMN01001997.1
LK285232.1
LK338697.1
LK370800.1
LMTP014101467.1
LK160782.1
LK324300.1
LMTP014106499.1
LK263520.1
LK117153.1
LK290018.1
LQNS02270568.1
CBTL0100089265.1
LPNX010016794.1
FAGC01001893.1
LQRK01004679.1
CBTL0107337480.1
UIJE01000114.1
ODGO01673454.1
KD298800.1
LM523861.1
PRDE01038645.1
PRDE01127283.1
LM523372.1
LM523325.1
PRDE01088109.1
PRDE01212468.1
PRDE01081438.1
PRDE01124052.1
ADDD02096219.1
AHJF01006794.1
AHJF01001979.1
KE119177.1
AFSP02230744.1
PDMP01003051.1
PDMP01002485.1
PDMP01006800.1
KE112883.1
KE111219.1
KE116848.1
KL555174.1
MWMC01022806.1
ODGO01691644.1
BEZZ01159212.1
KL555631.1
CCMK012189299.1
CCMK012855421.1
CCMK012855420.1
CCMK010262462.1
CCMK012390657.1
CCMK012669251.1
CCMK012315720.1
CCMK012871733.1
CCMK012923607.1
CCMK013032945.1
CCMK010217203.1
CCMK010214231.1
CCMK012725984.1
CCMK012728729.1
CCMK012896174.1
CCMK012930744.1
CCMK012854985.1
CCMK012854986.1
CCMK012865767.1
CCMK013004803.1
CCMK010307837.1
CCMK010125350.1
CCMK012879419.1
CCMK013047533.1
CCMK010344510.1
CCMK010360745.1
CCMK010910202.1
CCMK012379993.1
CCMK010887006.1
FARO01047982.1
FARO01024103.1
FARO01174549.1
FARN01330172.1
FARN01211558.1
CAJX010980410.1
FUEF01003011.1
CAJX012008442.1
LMAV010547976.1
LMAV011352203.1
OENK01010656.1
OEOC01152727.1
LMVA01100617.1
LMAV010850523.1
LMAV011845941.1
KQ220818.1
LMAV010755148.1
AWUE01003988.1
LMAV011024420.1
LMAV011548851.1
LMVA01100267.1
LMVA01097228.1
FARV01054747.1
FARV01272782.1
FAQS01420002.1
LGRI01005922.1
LGRI01018131.1
LGRI01012545.1
LGRI01027039.1
LGRI01029861.1
LGRI01032710.1
LGRI01002586.1
LGRI01014343.1
LGRI01063180.1
LGRI01013454.1
LGRI01012284.1
LGRI01009756.1
LGRI01005880.1
LGRI01007805.1
LGRI01002428.1
LGRI01077720.1
LGRI01018667.1
LGRI01052980.1
LGRI01106941.1
LGRI01008861.1
LGRI01012867.1
LGRI01080147.1
AWGZ01335698.1
KE874613.1
LBLR01019793.1
AAHY01768808.1
FARN01340688.1
FARO01014228.1
MSRW01005724.1
QLPK01022106.1
LK345755.1
CBTL0101744930.1
NMZO01007810.1
ODGO01738410.1
ODGO01728658.1
AFSP02318185.1
CBUG010014688.1
LGJD01051506.1
LYFV01001020.1
CVMW01084125.1
CVMW01073191.1
CVMW01120714.1
CVMW01014885.1
CVMW01093348.1
CVMW01001381.1
CVMW01022376.1
LYFV01000418.1
CVMW01103404.1
ALYI01001155.1
ALYI01000036.1
ALYI01000602.1
ALYI01001264.1
LXGH01522438.1
LXGH01148532.1
LXGH01096520.1
LXGH01319496.1
LXGH01091913.1
LXGH01416563.1
LXGH01132571.1
PNYC01000105.1
ATDW01014765.1
ATDW01014832.1
CAOK01031542.1
CAOK01435460.1
CAOK01039453.1
CAOK01153338.1
CAOK01119749.1
CAOK01188297.1
CAOK01300199.1
CAOK01120904.1
CAOK01318336.1
CAOK01420883.1
CAOK01456416.1
CAOK01450848.1
CAOK01024079.1
CAOK01510305.1
CAOK01467541.1
CAOK01473093.1
CAOK01048015.1
CAOK01053086.1
CAOK01312286.1
CAOK01474139.1
CAOK01053170.1
CAOK01290450.1
CAOK01381105.1
CAOK01051768.1
CAOK01248416.1
CAOK01506484.1
CAOK01367007.1
CAOK01056233.1
CAOK01060188.1
CAOK01432613.1
CAOK01458660.1
CAOK01151641.1
CAOK01478245.1
CAOK01064159.1
CAOK01236957.1
CAOK01320530.1
CAOK01373015.1
CAOK01468904.1
CAOK01490384.1
CAOK01320672.1
CAOK01393788.1
CAOK01442120.1
CAOK01057977.1
CAOK01061556.1
CAOK01056519.1
CAOK01367447.1
CAOK01199056.1
CAOK01059780.1
CAOK01061613.1
CAOK01314845.1
CAOK01187421.1
CAOK01518976.1
CAOK01217432.1
CAOK01350908.1
CAOK01186227.1
CAOK01433786.1
CAOK01265775.1
CAOK01476916.1
CAOK01052994.1
CAOK01068732.1
CAOK01395727.1
CAOK01490073.1
CAOK01377958.1
CAOK01473736.1
CAOK01319002.1
CAOK01528213.1
CAOK01430538.1
CAOK01032143.1
CAOK01148910.1
QEOV01059640.1
CAOK01447396.1
CAOK01515070.1
CAOK01521668.1
CAOK01523067.1
LGJC01027015.1
CAOK01144995.1
LGRI01003553.1
LBLR01012859.1
LBLR01018426.1
LBLR01002666.1
LBLR01013556.1
LBLR01019558.1
LBLR01019660.1
BDHL01141820.1
LXGH01145206.1
LXGH01273942.1
MQQS01000005.1
MQQT01001101.1
MQQV01001551.1
MQQV01000892.1
MQQS01000510.1
MQQU01000508.1
MQQX01000163.1
MQQT01001348.1
CCYT01000045.1
CCYT01000057.1
ASJL01075486.1
ASJL01086178.1
ASJL01001265.1
ASJL01010364.1
ASJK01025017.1
ASJK01024809.1
ASJK01019108.1
ASJK01009773.1
ASJK01043871.1
ASJK01080846.1
ASJK01085095.1
ASJK01018418.1
PRDE01059388.1
BBSL01000696.1
UWUE010004407.1
UELU01054601.1
FAPN01218551.1
UCOJ01007800.1
UXGB01054614.1
UXGD01056490.1
UDEW01012909.1
UCOL01014325.1
JJMF01013054.1
ASJL01086465.1
ASJL01071215.1
ASJK01080920.1
ASJN01004293.1
ASJL01011330.1
ASJL01076115.1
ASJK01009104.1
ASJK01085795.1
ASJN01004305.1
ASJK01002206.1
ASJN01009014.1
PRDE01114794.1
LK351917.1
FASD01275566.1
ASJN01009147.1
ASJL01083492.1
ASJK01006075.1
ASJN01009159.1
LYFP01000050.1
LYFQ01000107.1
LK216266.1
CAOK01217292.1
CAOK01022542.1
CAOK01063799.1
CAOK01182381.1
CAOK01064867.1
CAOK01361218.1
CAOK01155760.1
CAOK01174298.1
CAOK01200673.1
CAOK01052190.1
CAOK01098950.1
CAOK01130391.1
CAOK01244391.1
CAOK01475320.1
CAOK01065766.1
CAOK01342822.1
CAOK01043986.1
LGJD01048061.1
CAOK01127594.1
CAOK01068672.1
CAOK01064591.1
CAOK01268993.1
CAOK01439374.1
LBLR01007005.1
LBLR01018995.1
LBLR01009991.1
LBLR01019702.1
QANL01000132.1
LGJD01028452.1
PRDE01048704.1
AWGZ01421756.1
AWGZ01418133.1
AWGZ01434606.1
MQQU01000472.1
MQQY01001816.1
MQQV01000250.1
MQQX01002414.1
MQQT01001279.1
MQQT01001657.1
QWZT01000066.1
MQQV01000656.1
MQQU01001933.1
MQQW01000359.1
MQQS01000152.1
QWZT01000076.1
MQQY01002034.1
MQQS01001102.1
MQQT01000901.1
MQQX01000457.1
MQQU01000272.1
MQQW01000001.1
MQQV01000707.1
MQQT01000097.1
OBIJ01004515.1
FVPM01002594.1
FVPM01002140.1
FVPM01003367.1
OBIJ01003750.1
OBIJ01000727.1
OBIJ01007762.1
FVPM01000489.1
OBIJ01008361.1
FVPM01004105.1
OBIJ01006534.1
OBIJ01002556.1
FVPM01003551.1
OBIJ01009317.1
OBIJ01005369.1
OBIJ01007141.1
OBIJ01006002.1
FVPM01000431.1
OBIJ01000726.1
OBIJ01006472.1
OBIJ01010013.1
FVPM01002083.1
FVPM01001933.1
OBIJ01001005.1
OBIJ01000382.1
FVPM01000871.1
OBIJ01005126.1
OBIJ01007527.1
LK240382.1
LGRI01007855.1
CAJV011250786.1
CAJV01097255.1
CAJV01017500.1
CAJV01010678.1
CAJV01081840.1
CAJV01014623.1
CAJV01137791.1
CAJV012212841.1
CAJV01015477.1
CAJV01002967.1
CAJV01012454.1
CAJV01012624.1
CAJV01016184.1
CAJV011593621.1
LK300182.1
LK374416.1
CZRN01005278.1
CBTL0105644570.1
CBTL0100095431.1
CBTL0100834603.1
CBTL0101720769.1
CBTL0104395680.1
MXPZ01060282.1
CBTL0110086006.1
MXQA01063132.1
CBTL0106799262.1
LMTP014199051.1
FACE01003009.1
LK350471.1
CBTL0103527253.1
CBTL0100567224.1
LK235379.1
KD452966.1
AABL01003772.1
AZBW01001025.1
AZBW01018292.1
FAUG01283128.1
CCYC015334787.1
LLKM01006323.1
ODGO01641539.1
CAOK01293213.1
QPHH01004621.1
FLRE01003283.1
FUWB01571592.1
FUWB01583427.1
FUWB01517408.1
FUWB01515900.1
FUWB01515899.1
FUWB01515898.1
FUWB01497007.1
FUWB01794038.1
FUWB01550044.1
FUWB01794243.1
FUWB01793990.1
FUWB01645286.1
FUWB01645254.1
FUWB01793986.1
FUWB01793984.1
FUWB01721325.1
FUWB01721293.1
FUWB01443113.1
FUWB01395545.1
FUWB01481210.1
FUWB01794279.1
FUWB01793985.1
FUWB01667995.1
FUWB01721330.1
FUWB01721329.1
FUWB01721299.1
FUWB01726779.1
FUWB01668030.1
FUWB01794244.1
FUWB01558705.1
FUWB01794052.1
FUWB01668054.1
FUWB01547076.1
FUWB01547126.1
FUWB01793799.1
FUWB01690886.1
FUWB01793580.1
FUWB01793541.1
FUWB01583458.1
FUWB01534187.1
FUWB01534188.1
FUWB01458786.1
FUWB01558699.1
FUWB01570897.1
FUWB01411526.1
FUWB01230341.1
FUWB01394666.1
FUWB01407196.1
FUWB01210394.1
FUWB01440924.1
FUWB01407194.1
FUWB01212161.1
FUWB01210161.1
FUWB01223159.1
FUWB01193530.1
FUWB01209772.1
FUWB01201975.1
FUWB01181430.1
FUWB01183435.1
FUWB01194763.1
FUWB01162356.1
FUWB01194682.1
FUWB01223614.1
FUWB01161026.1
FUWB01212934.1
FUWB01186081.1
FUWB01159800.1
FUWB01181526.1
FUWB01168729.1
FUWB01159410.1
FUWB01142062.1
FUWB01180270.1
FUWB01141966.1
FUWB01196704.1
FUWB01141920.1
FUWB01181685.1
FUWB01151526.1
FUWB01162350.1
FUWB01155530.1
FUWB01151555.1
FUWB01161390.1
FUWB01151538.1
FUWB01166128.1
FUWB01155533.1
FUWB01171876.1
FUWB01156947.1
FUWB01157121.1
FUWB01186377.1
DF828659.1
FUWB01195273.1
FUWB01166150.1
FUWB01158437.1
FUWB01187575.1
FUWB01178670.1
FUWB01145095.1
FUWB01203169.1
FUWB01142058.1
FUWB01179721.1
FUWB01142179.1
FUWB01180662.1
FUWB01172420.1
FUWB01145240.1
FUWB01212185.1
BDFF01066108.1
FUWB01178669.1
FUWB01165248.1
FUWB01142723.1
FUWB01186943.1
CBUG010024084.1
JPSE01000309.1
PNER01000155.1
NPHU01000074.1
NPHD01000092.1
CADB01000062.1
NPHU01000066.1
KQ985682.1
CAJW012544148.1
FXEF01004420.1
ODGO01475369.1
BEAF01000140.1
BEAO01000070.1
BEDJ01000028.1
BEDJ01000065.1
BEAO01000068.1
FLLZ01000222.1
ODGO01644216.1
CBUG010016172.1
ODGO01629939.1
LOLD01001574.1
CBUG010018086.1
CBTL0109772112.1
QMKN01000333.1
CDFS01000202.1
NIYP01000044.1
AUPI01129828.1
CBTL0106854614.1
OBIJ01003779.1
UWOF012215385.1
CCMK012917423.1
AJKK01160533.1
AUPI01011223.1
KQ003256.1
AUPI01007867.1
AUPI01007389.1
AJKK01098727.1
CCMK012562718.1
CCMK012407043.1
UWOF012209777.1
MPKX01282536.1
AUPI01043993.1
FASB01011334.1
CVMW01127083.1
CDFK01184914.1
CVMW01105202.1
CDFK01182345.1
CDFK01189143.1
CDFK01188212.1
FASB01002180.1
AFSP02292567.1
LCTT01025558.1
AHJF01031879.1
FAQG01258897.1
FAQG01291867.1
FAQG01266768.1
OEIJ01656855.1
CAJX010003937.1
CCMK012436230.1
CCMK012833892.1
CCMK012839454.1
OEIJ01713238.1
OEIJ01340251.1
OEIJ01706046.1
AMYD01003057.1
FAQE01374110.1
FLTF01005554.1
FLTF01006341.1
FLTG01012829.1
FLTG01023596.1
FLTG01022215.1
FLTG01010616.1
FLTF01007736.1
FLTF01010319.1
FLTF01010971.1
FLTF01013236.1
FLTD01005238.1
FLTF01011181.1
FLTG01021844.1
FLTG01025767.1
FLTG01026844.1
FLTF01007064.1
FLTF01007153.1
FLTD01001723.1
ASJK01034609.1
FASQ01277637.1
ASJK01070939.1
FASQ01275475.1
FASQ01275476.1
ASJK01024163.1
FAUG01303526.1
KL403793.1
KL403719.1
FXDY01001909.1
FXDS01003286.1
FXEC01020700.1
FXDW01004422.1
NESX01074441.1
FASH01353250.1
FASG01145146.1
ADDD02124420.1
FAUD01169133.1
FAQF01288300.1
FASI01003085.1
CAJX010027574.1
MATP01004184.1
CAJX010052585.1
JRKL01161496.1
QZLG01013902.1
QZLG01011787.1
LGJD01025412.1
LGJD01043594.1
LLKM01005202.1
LGJD01014031.1
FASD01277215.1
ASJK01024284.1
ASJK01073304.1
FASQ01278534.1
ASJK01067116.1
FARV01264859.1
FARX01004346.1
LXGH01365990.1
LXGH01098726.1
LXGH01006018.1
LXGH01193111.1
LXGH01222837.1
LXGH01362014.1
LXGH01024457.1
LXGH01106421.1
FBXV01355890.1
FBXV01248709.1
FMHP01024102.1
ODGO01500217.1
ODGO01509221.1
FLZL01000291.1
FLZM01000863.1
FLZM01000179.1
FLZF01000240.1
FLYS01000233.1
ODGO01466624.1
LMYL01002755.1
MATP01005861.1
MATP01011574.1
AHZZ02087597.1
LGJC01066704.1
MATP01003450.1
AHZZ02087704.1
ACQK01006574.1
BEAF01000093.1
PRDE01034100.1
MQQX01001825.1
AHJF01011118.1
MQQX01001954.1
CCMK010306116.1
CCMK012368574.1
CCMK012368575.1
CCMK013018889.1
JMBQ01000788.1
LOLC01000389.1
FARO01085640.1
FARN01328057.1
FARO01001529.1
FARN01337186.1
FARO01080877.1
FUEF01017694.1
FARY01235878.1
FARX01416603.1
FARO01094224.1
FARO01173676.1
LXGH01087684.1
LBLN01007055.1
LXGH01087731.1
LXGH01515896.1
LMVA01100790.1
LXGH01088803.1
MEHO01582522.1
LTAH01065301.1
CCYC014977465.1
LXGH01136169.1
FAMN01001207.1
LK311638.1
FACE01003152.1
LQNS02262939.1
LPNX010322186.1
AWGZ01324335.1
KE886041.1
KE894662.1
NIPQ01002881.1
NIPQ01022665.1
NIPQ01009659.1
NIPQ01098152.1
NIPQ01018052.1
NIPQ01024632.1
PEKY01012281.1
FARX01323542.1
FARY01185923.1
FAUG01305476.1
FARY01397965.1
FARX01414396.1
FASI01086253.1
FARX01248184.1
FASI01084743.1
FAUG01210681.1
AFSP02295568.1
FASI01161289.1
FAUG01309490.1
FARY01414072.1
FAQE01402484.1
LBLN01051647.1
LXGH01051827.1
LXGH01478161.1
LGJD01029705.1
LBLN01065843.1
LXGH01469176.1
LBLN01003466.1
LADE01042222.1
LBLN01003470.1
FARO01135684.1
FARO01196139.1
LXGH01512004.1
LXGH01125436.1
LGJD01043938.1
LGJD01044032.1
AVCP010287183.1
MIKJ01000046.1
MIOZ01000045.1
NQRK01000025.1
AGCC01000501.1
AGCC01000490.1
AGCC01000488.1
AGCC01000475.1
AGCC01000474.1
AGCC01000450.1
FACE01003249.1
CSTQ01003527.1
ODGO01739667.1
ODGO01567406.1
ODGO01636526.1
CBUG010016602.1
CSTQ01003832.1
CSTQ01003458.1
CSTQ01001158.1
ODGO01679972.1
ODGO01626747.1
FAUG01202384.1
FAQE01387582.1
FARX01126924.1
FARY01413908.1
FARX01375150.1
FAUD01380943.1
CCMK010707078.1
MPKX01016559.1
AEGA01005638.1
CCMK013039990.1
LMAV010826414.1
CCMK012441512.1
FARX01417171.1
FARX01284564.1
AHJF01027309.1
MCIT02002572.1
MCIT02009643.1
MCIT02023492.1
MCIT02061362.1
MCIT02085554.1
JRRC01236906.1
MCIT02022750.1
MCIT02038449.1
MCIT02036132.1
MCIT02021784.1
MCIT02040658.1
MCIT02070783.1
MCIT02070720.1
MCIT02065562.1
LNCG01252652.1
LNCG01209560.1
CAJV01064458.1
LNCG01132151.1
LNCG01068142.1
LNCG01061952.1
LNCG01149452.1
LNCG01063120.1
LNCG01180079.1
LNCG01053140.1
LNCG01140553.1
LNCG01251940.1
LNCG01190426.1
LNCG01046897.1
LNCG01185473.1
LNCG01125343.1
LNCG01059465.1
LNCG01244466.1
LNCG01094140.1
LNCG01163610.1
LNCG01217214.1
LNCG01159258.1
LNCG01176006.1
LNCG01224490.1
LNCG01149482.1
LNCG01053876.1
LNCG01006778.1
LNCG01264822.1
LNCG01147892.1
LNCG01144187.1
LNCG01132410.1
LNCG01256208.1
LNCG01022884.1
LNCG01068078.1
LNCG01056908.1
LNCG01127531.1
LNCG01143091.1
LNCG01041468.1
LNCG01236876.1
LNCG01170706.1
LNCG01207764.1
LNCG01136235.1
LNCG01036668.1
LNCG01018250.1
LNCG01003168.1
LNCG01027618.1
LNCG01036621.1
LNCG01016756.1
LNCG01133084.1
LNCG01231902.1
LNCG01141971.1
LNCG01220639.1
LNCG01202827.1
LNCG01091718.1
LNCG01138057.1
NBSK01000777.1
LNCG01172035.1
LNCG01257989.1
LNCG01239532.1
LNCG01178271.1
LNCG01071915.1
LNCG01103059.1
LNCG01104465.1
LNCG01113251.1
LNCG01066566.1
LNCG01087550.1
LNCG01217628.1
LNCG01135729.1
LNCG01249792.1
LNCG01061375.1
LNCG01084397.1
LNCG01099141.1
LNCG01176259.1
LNCG01023029.1
LNCG01195336.1
LNCG01073576.1
LNCG01251154.1
LNCG01015207.1
LNCG01013443.1
LNCG01080318.1
LNCG01110259.1
LNCG01162615.1
LNCG01155574.1
LNCG01022824.1
LNCG01213109.1
LNCG01241150.1
LNCG01045277.1
LNCG01092206.1
LNCG01263437.1
LNCG01017971.1
LNCG01245565.1
LNCG01254350.1
LNCG01165090.1
CAJV01062200.1
LNCG01187231.1
LNCG01188253.1
LNCG01008474.1
LNCG01188615.1
LNCG01163151.1
LNCG01236622.1
LNCG01142379.1
LNCG01252214.1
LNCG01170926.1
LNCG01247986.1
LNCG01189745.1
PTJQ01313976.1
PTJQ01144512.1
CCJR012400800.1
PTJQ01284132.1
PTJQ01468897.1
PTJQ01344926.1
PTJQ01012291.1
PTJQ01518706.1
PTJQ01244792.1
PTJQ01538082.1
PTJQ01012746.1
PTJQ01275786.1
PTJQ01442414.1
PTJP01491394.1
PTJP01268879.1
PTJP01276755.1
PTJP01562407.1
PTJP01532835.1
PTJP01332501.1
FMJP01000044.1
FMJP01000130.1
PTJQ01221818.1
PTJQ01547097.1
PTJP01084122.1
PTJQ01433970.1
PTJP01409889.1
PTJQ01051266.1
PTJQ01064284.1
PTJQ01252969.1
PTJQ01313452.1
QOUH01121558.1
QOUH01122085.1
QOUH01008910.1
QOUH01134671.1
QOUH01096364.1
ODGO01660521.1
ODGO01690939.1
FLRE01002076.1
ODGO01739770.1
ODGO01665845.1
CEGH01328222.1
CEGH01225284.1
CYSQ010452692.1
FUFL01003200.1
CYSQ012761311.1
FLLO01005770.1
CBMN010033921.1
LOLD01000121.1
CYSQ012717767.1
CZLG011211036.1
CBMN010748689.1
CYSQ012613874.1
UXGC01054026.1
CBTL0104071219.1
CBTL0102638454.1
CBTL0107403822.1
CBTL0102662478.1
CBTL0110753572.1
LGJD01069424.1
MAMN01017830.1
CEGH01083162.1
BATV01091273.1
LOLD01001740.1
FARV01243475.1
FAQS01406953.1
PTJQ01326799.1
PTJQ01089997.1
CBMN010031457.1
PTJQ01244488.1
CAJW011504159.1
CCJR010110491.1
CBMN011811889.1
PTJQ01186172.1
PTJQ01304505.1
NPHV01068000.1
MSBP01048843.1
MSBP01023936.1
NQTY01000061.1
NQPD01000035.1
NQPU01000011.1
AEIW01001676.1
QWDQ01000801.1
QFPI01000771.1
OCRX01000154.1
AGQR02006353.1
CBTL0109103894.1
AFSP02213333.1
AGQR02006621.1
CYRZ010557665.1
CYRZ010588154.1
CAJX010028513.1
CAJX012072780.1
PJAD010209040.1
PJAD010788504.1
LAMU01000208.1
KN046465.1
QLAN01000095.1
CAJX010055482.1
CAJX010029866.1
CVMW01090536.1
CVMW01042952.1
CVMW01016147.1
CVMW01083872.1
LPNX010524170.1
LK212791.1
LK228055.1
LK362522.1
LK187368.1
ODGO01619168.1
CBTL0110938060.1
OEIJ01672677.1
CBUG010011249.1
FLZL01000852.1
ODGO01464630.1
NVMZ01000131.1
CCYC012192421.1
LOLC01009616.1
OEIJ01733826.1
AIXA01037608.1
OEIJ01608324.1
FLTG01012631.1
FLTC01003950.1
CCMK010334436.1
LMZG01012394.1
LMZG01008574.1
RCNN01000596.1
LMZG01008571.1
FLTG01023826.1
FLTC01003271.1
FLTG01013628.1
FASB01007795.1
FASB01018737.1
FASB01026003.1
LK172162.1
BEWY01031945.1
CCMK012928095.1
CCMK010255406.1
CCMK013000231.1
CCMK010392362.1
CCMK013040633.1
CCMK012970802.1
CCMK012869066.1
CCMK012746613.1
CCMK010239232.1
OENK01010118.1
OEOC01139422.1
LXGH01425719.1
LXGH01504057.1
LGRI01101471.1
LBLN01052816.1
LXGH01201308.1
LGRI01099640.1
AHJF01010253.1
KN647963.1
AFSP02276258.1
KN647891.1
KN639753.1
AFSP02305125.1
KN643114.1
FLTG01024606.1
LXGH01443700.1
FARX01355457.1
FASG01087612.1
FARX01406186.1
FARX01406229.1
FARX01406234.1
FARY01240256.1
FARX01406256.1
AYOE01088940.1
MCIT02007151.1
CAOK01197301.1
MCIT02070756.1
JRRC01393449.1
AYOE01053358.1
KN395736.1
MCIT02042747.1
KN447230.1
MCIT02084946.1
MCIT02007660.1
MCIT02026749.1
MCIT02050279.1
MCIT02058238.1
PGTA01002511.1
PTJP01080218.1
PTJP01627295.1
PTJP01386813.1
PTJP01402499.1
PTJP01137463.1
ODGO01699429.1
ODGO01699432.1
ODGO01699454.1
OEIJ01735807.1
ODGO01699456.1
ODGO01699471.1
CBTL0102935888.1
CAOK01477658.1
CAOK01225733.1
CAOK01374347.1
CAOK01438508.1
LGJD01049538.1
CAOK01251230.1
OMKT01097235.1
MBSK01004548.1
MBSK01005268.1
BEYV01024607.1
FARY01400859.1
LTAH01093661.1
LTAH01104288.1
CAJX010030321.1
DF145251.1
LK930456.1
OEIJ01460448.1
ODGO01168837.1
FAQE01402401.1
FARY01221949.1
LMAV010458272.1
FUEF01014933.1
LMAV010456416.1
LMAV011345409.1
OENK01009626.1
OEOC01121646.1
OENK01011217.1
OEOC01162819.1
LMVA01101413.1
LGJC01000631.1
QEOV01040353.1
AFSP02273133.1
QEOY01097134.1
LXGH01387084.1
AFSP02243319.1
QEOY01096933.1
LXGH01149814.1
AFSP02265276.1
LK118651.1
LPNX011122218.1
LPNX010014677.1
LXGH01118352.1
LXGH01321907.1
LXGH01218403.1
LXGH01512871.1
LXGH01037518.1
FAUG01263693.1
FAUG01214740.1
FAUG01263272.1
FAUG01045565.1
FAUG01256381.1
FAUG01095370.1
FAUG01191588.1
FAUG01202518.1
FAUG01208318.1
FAUG01282188.1
FAUG01313594.1
FAQE01403368.1
FAQE01401380.1
FAQE01400263.1
FAQE01395081.1
FAQE01393731.1
FARX01314238.1
FARY01403478.1
FARY01403107.1
FARY01399099.1
FARY01381712.1
FASI01258620.1
FASI01258621.1
FASI01308068.1
FAUG01246525.1
FAUD01354066.1
FAQE01352351.1
FAQE01402543.1
FARY01305581.1
FARY01335496.1
FARX01376875.1
FARX01229427.1
FARY01191081.1
FAUG01126839.1
FASI01229637.1
FAUG01307787.1
BABU01000129.1
FASD01235586.1
OEIJ01648010.1
BEWY01004665.1
BEWY01016040.1
BEWY01017902.1
BEWY01023129.1
FARO01033795.1
KN234605.1
AAZX01021068.1
AAZX01017598.1
FASB01001321.1
AAWT01055424.1
CEGH01001757.1
CEGH01226968.1
FAUD01280303.1
FAUD01394011.1
FAUD01403659.1
MCIT02014639.1
KQ061022.1
MCIT02017729.1
MCIT02054107.1
MCIT02038006.1
MCIT02046860.1
MCIT02019910.1
MCIT02003996.1
FASQ01111721.1
FASG01350101.1
FASQ01112998.1
FATI01271886.1
FASQ01114351.1
FAUB01279629.1
FASQ01114352.1
FASQ01114471.1
FAQS01373817.1
FAUB01269104.1
FARB01491315.1
FARP01249032.1
FASG01341393.1
FARV01152353.1
FASQ01116787.1
FASQ01117991.1
LVXS01062627.1
KL555153.1
KL553070.1
LVXS01062628.1
KL555562.1
LVXS01062648.1
LVXS01064042.1
FARY01306770.1
FAQS01405138.1
FAQS01409709.1
FARY01263929.1
FAQS01369030.1
FAQG01113483.1
FAQG01277332.1
FARV01099006.1
FARY01357513.1
FAQS01409033.1
FASH01364238.1
FARY01096437.1
FAQG01288265.1
FAQE01349284.1
FARY01237764.1
FAQG01285690.1
FAQG01275884.1
FLTE01006467.1
FLTE01009900.1
FARY01402188.1
FARX01420135.1
FARY01332246.1
FARX01169016.1
FARY01418298.1
FARX01391617.1
FARY01411575.1
FARY01368160.1
FARY01417305.1
FARY01336104.1
FARX01402964.1
FARY01373726.1
FARY01153900.1
FARX01220824.1
FARX01379152.1
QYSC01016694.1
FARX01379196.1
FAUG01288045.1
FARX01394209.1
MCIT02075544.1
MCIT02039431.1
MCIT02066349.1
LBLM01012047.1
MCIT02083879.1
LGJD01085311.1
LGJD01102190.1
AHJF01015919.1
LYFV01000441.1
LYFV01000443.1
LYFV01000442.1
PDMP01005290.1
CVMW01093589.1
FARX01133757.1
LK327437.1
LK250596.1
LK316088.1
LK336445.1
DF219911.1
CBTL0105683600.1
LPNX010409394.1
LK303114.1
FABQ01001672.1
LK330499.1
LK241940.1
AWGZ01419100.1
AWGZ01133396.1
AWGZ01441465.1
AWGZ01033142.1
LGJD01066346.1
ASJK01085336.1
ASJK01085348.1
CAJX011869765.1
CAJX010007889.1
LVLJ01001871.1
LXGH01111799.1
NKXL01238297.1
CCMK012915998.1
CCMK012672140.1
CCMK010336601.1
CCMK010034578.1
CCMK012453016.1
CAJX010049437.1
CCMK010631041.1
CCMK012942996.1
CCMK012815666.1
CCMK012352852.1
CCMK012249103.1
CCMK010741058.1
CAJX012072553.1
PTJQ01206272.1
LPXJ01025325.1
OBIJ01001473.1
LD064117.1
LD196593.1
AWGZ01412614.1
LK313943.1
LK327389.1
LQNS02205490.1
LMTP014046338.1
HG923072.1
LK379187.1
CBMN010018198.1
CBTL0110619938.1
CBTL0103187099.1
CBTL0102576685.1
CBTL0106163528.1
CBTL0102667465.1
CBTL0100614825.1
CBTL0101720523.1
DF207056.1
LK369682.1
LK314368.1
LK252210.1
FLZL01000747.1
ODGO01698593.1
ODGO01645587.1
ODGO01691155.1
ODGO01545264.1
CSTQ01001005.1
BBOV01365146.1
ATCM03073379.1
ATCM03080303.1
PGRN01000074.1
FXWD01000090.1
JXTR01000068.1
JXTR01000069.1
FAQG01187621.1
FAQG01126999.1
JXPZ01015806.1
FAQG01141429.1
FASH01324781.1
FAQG01288913.1
FAQE01390245.1
FARY01385600.1
FARY01320077.1
FARV01272818.1
ODGO01322576.1
PDMP01003992.1
PDMP01002347.1
LNCG01021178.1
ALJY01004088.1
MQQY01002131.1
AVOS01068003.1
CAOK01044012.1
LGJD01080849.1
CAOK01351872.1
CAOK01518780.1
CAOK01537639.1
CAOK01106791.1
CAOK01523619.1
CAOK01369633.1
QEOV01047100.1
CAOK01516296.1
CAOK01171480.1
CAOK01149709.1
DS481142.1
QQTR01131742.1
QQTR01132097.1
FLRE01000597.1
AJKK01121999.1
AUPI01028735.1
FARV01248827.1
FARC01369840.1
FARO01045757.1
BEWY01019030.1
BEYV01054915.1
LXGH01027324.1
LXGH01027879.1
LXGH01092933.1
LXGH01065579.1
LXGH01186777.1
LXGH01242270.1
LXGH01313671.1
LXGH01127858.1
LNSY01266902.1
KL547242.1
BEZZ01256763.1
KL557575.1
KL558295.1
KL554348.1
OEIJ01748631.1
KL548011.1
KL549984.1
LNSY01362278.1
KL550794.1
BEZZ01279008.1
CYRZ010573202.1
CYRZ011103268.1
ODGO01730833.1
CDFS01000288.1
LOLC01006743.1
CBUG010010828.1
OEIJ01665303.1
ODGO01727123.1
LGJD01023680.1
LGJD01084431.1
LXGH01071865.1
LXGH01463375.1
LXGH01127972.1
LXGH01421051.1
CEGH01004311.1
FLTE01004285.1
JXLM01001128.1
JXLM01009291.1
JXLM01001102.1
FASO01287674.1
FASQ01276116.1
FATA01400256.1
FAQS01092577.1
FASQ01157666.1
NIUS012357068.1
ASJN01035690.1
ASJN01054161.1
ASJL01016903.1
ASJN01043247.1
ASJN01089307.1
ASJN01093833.1
ASJN01083532.1
ASJN01032543.1
PRDE01185811.1
ASJK01048501.1
ASJN01018395.1
ASJK01092947.1
ASJN01037879.1
BBOV01493501.1
BBOV01392099.1
BBOV01495676.1
BBOV01505726.1
BBOV01158058.1
BBOV01316622.1
DPKX01000232.1
DNGA01000197.1
LGJC01104668.1
LTAH01043662.1
EQ979633.1
AHJF01004063.1
AHJF01022577.1
CAJV011669335.1
CAJV01065245.1
CAJV012635407.1
AFSA01763230.1
NCTC01001559.1
NBSK01010139.1
LNCG01266198.1
CAJV01313233.1
CAJV01062461.1
CAJV01034867.1
CAJV012610090.1
UXGB01057898.1
FAQF01283470.1
LYTE01050660.1
FASG01374088.1
UXGB01057901.1
LWKS01037363.1
LYTC01045515.1
UXGB01057911.1
LYTC01044968.1
LYTB01010500.1
NKXL01295657.1
LVEH01060877.1
JUGC01000108.1
LVEH01015278.1
ODGO01675644.1
LSBY01005538.1
ODGO01646883.1
ODGO01681607.1
ODGO01684926.1
CBTL0106976552.1
CSTQ01003550.1
FARY01328456.1
FASG01140514.1
FARB01387383.1
ADDD02119387.1
FLTE01005145.1
AFSP02258192.1
CEGH01170714.1
QOVD01010528.1
ALJY01003190.1
KE878789.1
KE871934.1
KE860830.1
AWGZ01167771.1
LXGH01458364.1
LXGH01349509.1
LXGH01090059.1
LXGH01042666.1
MEHO01224968.1
MEHO01126739.1
MEHO01341059.1
LVXS01062963.1
KL545118.1
FMAL02028241.1
LVXS01062978.1
LVXS01064383.1
FAQS01420252.1
FAQG01106916.1
FAQE01386198.1
FARY01238369.1
PRDE01096677.1
AFSP02249790.1
AFSP02268554.1
AMZP02006264.1
QQTR01031268.1
AFSP02257755.1
AFSP02247419.1
BBOV01509230.1
BBOV01521299.1
FAQG01264127.1
FAQG01268126.1
FAQG01271083.1
FAUB01271728.1
FAUB01278327.1
GL576303.1
GL578660.1
AHJF01006383.1
CCYC016846623.1
AHJF01005595.1
AHJF01004514.1
FASG01326738.1
LYTC01044288.1
LYTC01044851.1
LBMM01032330.1
FASG01359706.1
FARW01323933.1
FARY01419985.1
FARY01389778.1
LYTE01044273.1
FASG01328307.1
LWKS01047649.1
LWKS01046894.1
FAQC01378807.1
FASG01376942.1
FARY01216171.1
UXGB01064131.1
LYTE01014778.1
FUEF01017875.1
UXGB01065199.1
CH399561.1
KL549464.1
LYTE01050080.1
LYTC01045505.1
NKXL01210521.1
UXGB01051432.1
LYTD01029474.1
LYTE01033155.1
LYTE01049554.1
LYTD01038181.1
LYTD01038909.1
LWKS01047849.1
LYTB01028427.1
LYTC01045598.1
AHJF01003829.1
KV883905.1
MATU01134823.1
MATU01165784.1
MATU01079534.1
MATU01078612.1
MATU01041457.1
FARX01345117.1
BBOV01510643.1
CCMK010108717.1
CCMK012311685.1
CCMK012724889.1
PEKY01010288.1
BBOV01522342.1
BBOV01520533.1
OMKT01117034.1
BBOV01511155.1
BBOV01338363.1
CEGH01180581.1
CEGH01230657.1
CEGH01067385.1
CEGH01143550.1
CEGH01340620.1
CEGH01332071.1
CEGH01100035.1
FARZ01188650.1
QEOY01127093.1
LGJD01023228.1
PTJQ01035263.1
FATA01402659.1
FAQG01251011.1
FAQG01292166.1
FAUD01370855.1
FATA01400994.1
FATA01404332.1
CCYC012653756.1
CEGH01149871.1
CEGH01203364.1
FASB01191750.1
LVEH01004758.1
LVEH01006728.1
REGV01031198.1
LBLN01028468.1
LBLN01001688.1
JMFU01117658.1
LVEH01017750.1
LVEH01006434.1
LVEH01015447.1
LVEH01019765.1
LVEH01037428.1
LVEH01020835.1
LVEH01026146.1
LVEH01025063.1
LVEH01023935.1
LVEH01005420.1
PZQQ01070997.1
PZQQ01071572.1
PZQQ01070544.1
PZQQ01069910.1
PZQQ01070768.1
PZQQ01071066.1
LGJC01108906.1
QNWZ01000144.1
LGJC01118983.1
LGJC01111686.1
LBLN01129312.1
ALYI01002457.1
ALYI01001523.1
ODGO01692131.1
FLRE01000540.1
ODGO01720091.1
AWGZ01379871.1
FASG01126102.1
FARX01411397.1
PRDE01092845.1
FASG01073753.1
FASG01051947.1
AFSP02247436.1
ODGO01740574.1
AFSP02287622.1
CCYC014168807.1
CAJX011973542.1
AHJF01021255.1
CCYC012047105.1
CCYC013994190.1
KD071421.1
LXGH01014292.1
AFSP02309530.1
QQTR01109200.1
AFSP02284048.1
LD065217.1
LD197693.1
LXGH01331746.1
AHJF01027239.1
LBLN01103580.1
AAAA02045342.1
AAAA02041566.1
FASI01273260.1
FAUB01264989.1
FAQE01402712.1
FASI01072825.1
FAUG01245087.1
FAUG01268267.1
LGJD01069381.1
LGJD01031976.1
LGJD01015461.1
BABP01100318.1
FUEF01005022.1
NKXL01236448.1
CAJX010054398.1
AFSP02294306.1
FARO01004626.1
OBIJ01004693.1
OBIJ01005731.1
LGJC01080468.1
LGJC01102743.1
CCMK012511086.1
LGJC01035438.1
LGJC01035679.1
LGRI01065553.1
LGRI01025424.1
LGRI01020849.1
LGRI01124211.1
LGRI01018650.1
LGRI01033039.1
LGRI01095025.1
LGRI01068680.1
LGRI01068681.1
LGRI01042062.1
LGRI01070984.1
LGRI01124202.1
LGRI01124205.1
AFSP02276153.1
AFSP02254957.1
LCTT01020640.1
AFSP02262212.1
AFSP02265968.1
AFSP02227003.1
AFSP02284554.1
AFSP02250026.1
JXOW01109286.1
JXOW01041147.1
JXOW01154644.1
CCAG010009929.1
CCAG010007723.1
CCAG010016102.1
CCAG010013568.1
PJAD011563324.1
PJAE01850396.1
LGJD01058026.1
LGJD01018078.1
LYFN01000305.1
QNPH01000064.1
QHKM01000031.1
LYFN01002155.1
LNCG01162438.1
FARV01172211.1
PRDE01043297.1
FASH01361526.1
FARX01093407.1
FARV01215692.1
MCIT02024623.1
MCIT02080658.1
MCIT02087062.1
MCIT02050045.1
MCIT02004416.1
MCIT02070110.1
MCIT02052141.1
MCIT02071738.1
MCIT02030313.1
MCIT02032556.1
MCIT02051774.1
MCIT02047284.1
PTJP01255886.1
BBOG01153536.1
CAOK01379735.1
MCIT02076829.1
MCIT02031479.1
MCIT02045236.1
MCIT02015402.1
MCIT02007864.1
MCIT02086985.1
MCIT02060529.1
MCIT02013942.1
MCIT02074648.1
MCIT02016188.1
MCIT02022696.1
MCIT02014417.1
MCIT02004378.1
MCIT02030331.1
PTJP01444274.1
MCIT02032504.1
MCIT02002583.1
AYOE01067538.1
MCIT02019561.1
MCIT02026598.1
MCIT02004698.1
MCIT02073486.1
MCIT02053101.1
KN429187.1
MCIT02046529.1
MCIT02034545.1
MCIT02010822.1
MCIT02083611.1
MCIT02024193.1
MCIT02037927.1
MCIT02029311.1
MCIT02022194.1
MCIT02084407.1
MCIT02060722.1
LBLN01011204.1
FARO01112954.1
LXGH01090126.1
LGRI01002004.1
QFLI01000075.1
QVMU01000215.1
QFLI01000180.1
RJWE01000256.1
RJWE01000372.1
RJWE01000191.1
FASQ01274646.1
FASG01360515.1
FARV01265027.1
FAQS01131119.1
FARV01268320.1
FARV01268336.1
FUEF01014386.1
FUEF01014409.1
KE356442.1
FPLR01000988.1
KE360737.1
KE360511.1
FPMV01001197.1
FPMO01000033.1
FPMQ01000078.1
FPIE01000045.1
KE360214.1
FPME01000036.1
FPIE01000059.1
FPMV01000991.1
KE360347.1
KE356471.1
KE360628.1
FPLR01000181.1
FPLR01000137.1
FPMO01000061.1
FPMV01001544.1
KE360352.1
FPMK01000056.1
FPMV01000761.1
FPMO01000052.1
FPII01000134.1
PJAE01858561.1
HG922958.1
MQQS01001245.1
MQQW01001520.1
MQQX01001730.1
MQQU01000187.1
AFSP02260645.1
PRDE01130367.1
AFSP02260652.1
AFSP02262720.1
FASB01306339.1
UCOL01036665.1
FLTD01007888.1
FLTD01006085.1
LXGH01340388.1
JRKL01111906.1
FASB01095726.1
FAQG01035599.1
FARO01000868.1
MATU01140745.1
FAQE01362985.1
FARY01265494.1
FAQS01394114.1
FARX01207969.1
QYSC01117679.1
KN642913.1
KN657517.1
PRDE01140154.1
LGRI01100560.1
LD126855.1
LD259331.1
LGRI01022150.1
LGJD01009823.1
LD091768.1
LD224244.1
LGJD01036554.1
AHJF01014552.1
CAJX010050799.1
CAJX012077736.1
DS027916.1
LIAE01002164.1
CCYC014256349.1
AHJF01007141.1
AHJF01029473.1
AHJF01005606.1
KE112976.1
CCYC011177583.1
AHJF01010866.1
AFSP02250240.1
AFSP02276049.1
AFSP02301217.1
KN668854.1
BABP01079384.1
BABP01099410.1
JSUV01016957.1
JSUV01328649.1
JSUV01228873.1
JSUV01101830.1
JSUV01328752.1
JSUV01513038.1
JSUV01002010.1
JSUV01513221.1
JSUV01343901.1
LVEH01037194.1
CCYD01000564.1
CCYD01002664.1
CCYD01000553.1
CCYD01001656.1
AWGZ01419437.1
KE907572.1
AWGZ01430751.1
AWGZ01351350.1
PPXO01000832.1
AWGZ01440780.1
AWGZ01428672.1
LGRI01002788.1
FAMN01000435.1
MQQU01000524.1
CAJV01101039.1
MQQU01000053.1
MQQU01000539.1
MQQV01001753.1
LQZZ01000613.1
LQZZ01000735.1
ODGO01466115.1
ODGO01725916.1
ODGO01683162.1
ODGO01672872.1
LGJD01020471.1
ML131495.1
CCMK012929260.1
CCMK012433272.1
FLTG01016042.1
UIGX01060601.1
UIGX01021152.1
LXGH01254815.1
KD136234.1
LXGH01501639.1
LXGH01089953.1
LXGH01283946.1
LXGH01381721.1
KD343844.1
KD152128.1
LACU01019144.1
AJIL01007631.1
LACS01021815.1
PKQG01010643.1
PDMP01005944.1
PRDE01115495.1
PRDE01097940.1
AFSP02237997.1
PRDE01138587.1
AFSP02275728.1
PRDE01150295.1
CAFC02200944.1
CZLG010577850.1
CZLG012842385.1
CZLG013627785.1
CZLG013957815.1
CZLG013948299.1
CZLG013798879.1
CZLG013919617.1
CZLG013608466.1
AHJF01005655.1
OEIJ01661586.1
OEIJ01633396.1
OEIJ01682674.1
CEGH01162822.1
KQ218803.1
KQ222619.1
CEGH01315369.1
CEGH01176966.1
LXGH01054888.1
LXGH01063182.1
LXGH01214009.1
KD271505.1
JMBQ01001236.1
LOLC01005601.1
UWOG012718039.1
FASG01243103.1
FASG01251915.1
UWOG012706724.1
AFSP02256092.1
AWUE01002882.1
AFSP02239461.1
CBTL0106056095.1
ODGO01707952.1
ODGO01663627.1
ODGO01686151.1
NPHV01061099.1
ODGO01736027.1
JXPU01162657.1
UXGB01006043.1
PRDE01183048.1
PRDE01172515.1
AFSP02233646.1
AFSP02233647.1
AFSP02229086.1
FAQG01282456.1
FARY01270813.1
EQ976760.1
LKIA01003990.1
OEIJ01662183.1
LXGH01394676.1
LXGH01089711.1
LXGH01143881.1
LXGH01206046.1
LXGH01277132.1
LXGH01070801.1
LXGH01430477.1
LXGH01267097.1
LXGH01271564.1
PRDE01108876.1
PRDE01144704.1
AFSP02243714.1
PRDE01162687.1
KL548692.1
NESX01079626.1
KL544257.1
CEGH01170377.1
CEGH01361615.1
CEGH01283378.1
CEGH01105589.1
CEGH01314919.1
CEGH01065875.1
CEGH01330801.1
CEGH01268116.1
CCMK012685562.1
CCMK013059100.1
CCMK010303726.1
CCMK012955518.1
CCMK012899110.1
CBTL0102450632.1
CBTL0101262043.1
CBTL0102984788.1
CBTL0105508638.1
CBTL0108475669.1
CBTL0101262455.1
CBTL0107943042.1
CBTL0103521554.1
CBTL0107867022.1
CBTL0104061921.1
CBTL0106239399.1
CBTL0106635280.1
CBTL0109354116.1
CBTL0104862866.1
CBTL0109354117.1
CBTL0111477344.1
CBTL0110024076.1
CBTL0100785571.1
CBTL0101216138.1
CBTL0109332865.1
CBTL0110300072.1
CBTL0109729183.1
CH478491.1
LBLN01075994.1
PRDE01144598.1
KL403883.1
DF961660.1
ODGO01736471.1
LOLD01002969.1
ODGO01597527.1
ODGO01740216.1
OEIJ01740532.1
AFSP02306598.1
OEIJ01549736.1
CZLG011273465.1
CYSQ010325847.1
CYSQ010465474.1
CZLG011311098.1
LOLD01003544.1
CYSQ012808349.1
CYSQ012981880.1
FLLO01009105.1
CCYC010508721.1
CYSQ012944922.1
CYSQ012614537.1
CYSQ012505039.1
ODGO01539763.1
CYSQ012545011.1
FAQG01259103.1
DS979676.1
KN170286.1
FUEF01020842.1
CEGH01329314.1
CEGH01329839.1
CEGH01119101.1
CEGH01373137.1
CEGH01235818.1
CEGH01012060.1
LGJC01019257.1
CCMK012368554.1
CCMK012748000.1
CCMK012732923.1
CCMK012684276.1
CCMK013085371.1
OBIJ01008244.1
CCMK013085017.1
CCMK013069852.1
ATBX01254348.1
UWOG012680302.1
CCYC012542898.1
AZRP01038290.1
CCYC016636729.1
CCYC012093350.1
CCYC015596768.1
CCYC014381823.1
CCYC015310537.1
CBTL0100079456.1
CBTL0106709651.1
CBTL0100656825.1
CBTL0106617146.1
CBTL0105984095.1
CBTL0105668168.1
CBTL0110121581.1
CBTL0108937235.1
CBTL0107478523.1
CBTL0105913856.1
FASQ01274929.1
FAQS01385685.1
FARV01150623.1
AUPI01132638.1
AJKK01096126.1
AJKK01002217.1
AUPI01146231.1
UWOF012217866.1
AUPI01005419.1
OEIJ01662475.1
OEIJ01544665.1
JXPZ01011338.1
JXPW01101134.1
OEIJ01661711.1
OEIJ01337445.1
JXPW01061630.1
OEIJ01576337.1
JXPW01042423.1
JXPW01068682.1
OEIJ01517231.1
OEIJ01735536.1
JXPW01149267.1
OEIJ01652132.1
JXPW01053689.1
OEIJ01518041.1
OEIJ01523444.1
KQ234041.1
LXGH01425386.1
LXGH01438055.1
LXGH01223667.1
LXGH01368823.1
LXGH01467649.1
LXGH01448702.1
LXGH01088188.1
LXGH01048793.1
LXGH01339461.1
LXGH01413635.1
LXGH01223739.1
LXGH01433853.1
LXGH01101556.1
LXGH01015684.1
LXGH01226514.1
JJMF01003161.1
QZLG01010060.1
QZLG01003115.1
JRKL01169800.1
QZLG01012452.1
QZLG01004147.1
QGQJ01000763.1
JRKL01139386.1
QZLG01003664.1
ATCM03087690.1
ATAC01003427.1
FARV01181690.1
FASG01132702.1
FARY01015441.1
OEIJ01709430.1
AFSP02247246.1
FAQS01177814.1
FARV01230273.1
FARY01394665.1
FASB01183725.1
FASB01229808.1
FASB01300902.1
FASB01325052.1
ABRM01132692.1
CAEX01000190.1
LVEH01027963.1
LVEH01015743.1
LVEH01009951.1
LVEH01030994.1
CM004104.1
CVMW01099914.1
CVMW01117767.1
CVMW01118935.1
CVMW01092619.1
JYDQ01005313.1
ADAS02014446.1
AWGZ01423981.1
AWGZ01437470.1
AWGZ01432456.1
AWGZ01026688.1
AWGZ01429711.1
KE908493.1
AWGZ01428135.1
AWGZ01438866.1
LXGH01428636.1
LGJD01100778.1
LGJD01078458.1
LGJD01077545.1
AFSP02287644.1
CAOK01272927.1
CAOK01225207.1
CAOK01069239.1
CAOK01285794.1
CAOK01425778.1
CAOK01427589.1
CAOK01530810.1
CAOK01420423.1
LGJD01067856.1
CAOK01448812.1
LGJD01060453.1
CAOK01320973.1
CAOK01477032.1
LXGH01079551.1
LXGH01254757.1
LMYL01002570.1
MATP01007646.1
CAJX010028846.1
LMYL01002573.1
LK290980.1
LUVX01030735.1
LUVX01000756.1
LUVX01010896.1
LUVX01037325.1
LUVX01055557.1
LUVX01044783.1
LUVX01024405.1
LUVX01033219.1
LUVX01048098.1
LUVX01003844.1
LUVX01059741.1
LUVX01029221.1
LUVX01024073.1
LUVX01031441.1
LUVX01031901.1
LUVX01015263.1
LUVX01050837.1
LUVX01038007.1
LUVX01031005.1
LUVX01005494.1
LUVX01017826.1
LUVX01009376.1
LUVX01026303.1
LUVX01037035.1
LUVX01052167.1
NCDP01000615.1
CBTL0102009154.1
OEIJ01568045.1
ODGO01661580.1
OEIJ01755939.1
ODGO01697130.1
OEIJ01568222.1
OEIJ01758247.1
CBUG010003929.1
LOLD01003137.1
OEIJ01755458.1
CBUG010002903.1
FXDZ01007548.1
FXEC01016777.1
FXDS01001341.1
FXDY01002247.1
LGHW01029935.1
PRDE01172556.1
HG407313.1
UCOL01030739.1
FLTD01004377.1
BBOV01507286.1
CEGH01105685.1
CYSQ012453575.1
CYSQ010385237.1
CYSQ012489115.1
FUFL01002874.1
PDMM01001414.1
JMFU01112513.1
AVOS01068751.1
JMFU01115889.1
JMFU01029219.1
JMFU01113136.1
KL341405.1
NBSG01001837.1
LVHJ01029028.1
LBLN01101528.1
LBLN01088319.1
LBLN01082780.1
LBLN01067554.1
LBLN01037581.1
LBLN01047393.1
MCIT02014022.1
MCIT02060570.1
MCIT02049218.1
PTJP01531804.1
MCIT02002465.1
ADDD02084122.1
ADDD02127622.1
FASG01358577.1
UXGB01061129.1
LYTB01020804.1
ADDD02274393.1
ADDD02248520.1
AHJF01026544.1
AHJF01026975.1
AHJF01026981.1
AHJF01026985.1
AHJF01026987.1
AHJF01026988.1
AHJF01026993.1
AWGZ01343932.1
AWGZ01414837.1
AWGZ01376961.1
AWGZ01420764.1
DS061660.1
MTYM01000252.1
PTJP01003539.1
CEMH01141445.1
QLOP01005354.1
ASAF01391107.1
AWGZ01380148.1
LK296243.1
LK326305.1
QMBO01002052.1
LK295230.1
LPNX010653397.1
LBLR01021345.1
LBLR01009961.1
UTRS01000032.1
ODGO01613420.1
CBTL0105348082.1
CBTL0100223522.1
ODGO01530865.1
ODGO01637523.1
FARX01147597.1
LYFN01000123.1
LYFN01000139.1
JRRC01099029.1
JRRC01286930.1
AYOE01046862.1
MCIT02080976.1
JRRC01249553.1
MCIT02018851.1
MCIT02003733.1
MCIT02066449.1
LNCG01071985.1
LNCG01230248.1
NBSK01010211.1
LGJD01036914.1
LGRI01017230.1
LGRI01000719.1
FAQE01398665.1
FASJ01351250.1
FAQS01415017.1
FAQS01418851.1
FAQS01411607.1
FAQS01399331.1
FAQE01386124.1
FAUG01289448.1
FAQS01381752.1
FASO01285688.1
FAUN01259422.1
FAST01232641.1
FAQE01164381.1
FAQS01279559.1
CCMK010481495.1
FUEF01008398.1
FUEF01006744.1
FUEF01004855.1
FUEF01006944.1
FUEF01011341.1
FUEF01010793.1
FAUD01296644.1
FAUG01254804.1
FARV01239977.1
CZLG010863621.1
CZLG011874094.1
CZLG013555595.1
CZLG010408860.1
CZLG010954221.1
AFSP02269724.1
AFSP02241824.1
AFSP02265404.1
KB741495.1
AFSP02256527.1
FARP01271348.1
FARB01493028.1
FASG01036192.1
FARV01210894.1
FAQS01275573.1
FAQG01260051.1
FAQG01234618.1
FAQG01098795.1
FAQG01261225.1
FAQG01272273.1
CWKB01010886.1
CWKB01023217.1
FAQC01397653.1
FAQG01267325.1
FAQG01276300.1
CEGH01334799.1
FASG01000763.1
FARV01232012.1
AFSP02251409.1
UWOG012675186.1
FASG01228373.1
AFSP02354818.1
CBTL0107246913.1
CBTL0103249002.1
PRDE01070813.1
PRDE01070300.1
PRDE01070869.1
PRDE01209438.1
JSZB01061700.1
JSZB01060772.1
JSZB01061866.1
PRDE01201070.1
PRDE01189731.1
LLWS01016814.1
NIUS010030701.1
AJKK01116828.1
CEGH01153633.1
CEGH01237380.1
CEGH01336709.1
CEGH01258745.1
CEGH01026533.1
CEGH01262238.1
CEGH01321923.1
CEGH01063859.1
CEGH01089609.1
CEGH01241119.1
CEGH01254003.1
CEGH01276589.1
CCMK010765355.1
CCMK011416940.1
CCMK010764990.1
BBOV01516975.1
CCMK010843208.1
CEGH01092807.1
FLTG01017370.1
FLTC01005176.1
JXPT01060055.1
QYSC01030446.1
CCMK012550769.1
CCMK011665916.1
CCMK011913698.1
CCMK013081341.1
ADDD02084791.1
ADDD02211044.1
AEGA01019176.1
ADDD02103070.1
FASG01376307.1
ADDD02156255.1
ADDD02213207.1
AFSP02292598.1
AFSP02255908.1
QQTR01121848.1
QQTR01058270.1
QQTR01072012.1
AFSP02241556.1
LCTT01023920.1
AFSP02264117.1
AFSP02300103.1
AFSP02270267.1
AFSP02266731.1
AFSP02254637.1
LCTT01024790.1
AFSP02265654.1
AHJF01023123.1
FUEF01009566.1
CCYC010452221.1
AHJF01005986.1
AHJF01005907.1
CCYC010569193.1
CCYC013606109.1
CCYC014709054.1
AHJF01013935.1
CCYC012556975.1
CAJX011974002.1
LXGH01234227.1
LXGH01252582.1
LXGH01443015.1
LXGH01202492.1
LXGH01246008.1
LXGH01031501.1
LXGH01202256.1
CAJV01020256.1
CAJV012482494.1
KB741557.1
MQQX01001039.1
AFPP02000003.1
JXPO01021150.1
FATA01292529.1
FATA01388793.1
FASH01343680.1
FAQG01269089.1
FATA01389216.1
FATA01226243.1
LGRI01001868.1
LGRI01001495.1
FAUG01032275.1
FASI01103967.1
FAQE01397129.1
PTJP01373205.1
MATP01005447.1
PTJP01033981.1
PTJP01604222.1
PTJP01140902.1
AFFD02002554.1
LCTT01025737.1
AFFD02002574.1
LK201037.1
QWZT01000045.1
QWZS01000019.1
MQQS01000891.1
AHJF01009691.1
AHJF01019948.1
AWGZ01385856.1
AWGZ01328661.1
AWGZ01414308.1
LBLR01011317.1
ABPN01037518.1
ABPN01029364.1
EQ227109.1
KE882194.1
AWGZ01418402.1
AWGZ01365708.1
AWGZ01314601.1
CAOK01026551.1
CAOK01289473.1
CAOK01468652.1
CAOK01045685.1
CAOK01443821.1
CAOK01163403.1
FAMN01002460.1
LK124180.1
MCBR01016978.1
PTJP01206568.1
NBSK01000527.1
AORQ01039714.1
AORQ01043607.1
AORQ01043723.1
AORQ01044233.1
AORQ01044260.1
OEJZ01020159.1
KD360007.1
LLKM01008719.1
FXDY01006190.1
LQIF01001886.1
UWOF012146943.1
CAJW012546544.1
UWOF012212316.1
UWOF012210679.1
AUPI01040046.1
PJAE01038904.1
AJKK01021397.1
AUPI01131910.1
PJAE01038906.1
AJKK01078334.1
UXGB01030342.1
NKXL01143007.1
LYTE01046103.1
LYTB01019340.1
FASI01000806.1
NKXL01209619.1
UXGB01069782.1
JSUV01058831.1
JSUV01161023.1
JSUV01360271.1
JSUV01403156.1
JSUV01410342.1
JSUV01434611.1
JSUV01448659.1
JSUV01193714.1
JSUV01050913.1
JSUV01053465.1
CCYC013408020.1
AHJF01013465.1
FASO01347455.1
FATA01084436.1
NNCF01068718.1
FAUD01400691.1
FATA01387771.1
CEGH01115803.1
AHJF01019288.1
AGTT01290015.1
AHJF01011520.1
AHJF01035367.1
FAPP01111689.1
FASE01115135.1
FAQW01016964.1
FAQB01033696.1
FAPK01013852.1
LYTB01026499.1
LGJD01099231.1
LGJD01062212.1
LGJD01104527.1
LGJD01056474.1
LGJD01006336.1
LGJD01008331.1
OEIJ01710573.1
JXPE01088788.1
OEIJ01556702.1
JXPE01036314.1
OEIJ01651201.1
FLTG01009681.1
CCMK012933310.1
FLTC01005929.1
FLTG01017825.1
FLTG01027603.1
FLTG01009324.1
MPKX01176001.1
MPKX01047573.1
LXGH01280034.1
LGJD01085272.1
FASB01002877.1
FASB01000741.1
FASB01009131.1
FASB01009119.1
FASB01147507.1
JZSH01000064.1
LBLN01001842.1
FARO01156888.1
LXGH01427922.1
LGRI01123567.1
LGJD01062526.1
LXGH01203746.1
LBLN01072931.1
LGJD01002439.1
LGRI01046640.1
LGRI01125130.1
LGRI01051277.1
LGRI01030156.1
LGRI01032914.1
LGRI01120679.1
LGRI01021249.1
LGJC01019546.1
LGRI01029015.1
LGRI01028114.1
LGRI01037811.1
LGRI01016054.1
CYSQ012688894.1
LGRI01083572.1
LGRI01042889.1
LGRI01025642.1
LGRI01029201.1
LGRI01025421.1
LGRI01069459.1
LGRI01099393.1
LGRI01045320.1
LGRI01034883.1
LGRI01122918.1
LGRI01085547.1
QLNH01003720.1
JSUV01320084.1
JSUV01056190.1
JSUV01270519.1
JSUV01180359.1
JSUV01031109.1
JSUV01107739.1
JSUV01192052.1
JSUV01421250.1
JSUV01489262.1
JSUV01250463.1
JSUV01456510.1
JSUV01245083.1
JSUV01509090.1
JSUV01187214.1
JSUV01437022.1
JSUV01365022.1
MATP01011703.1
MATP01006723.1
CAJX010052814.1
AEGA01011596.1
CAJX010049990.1
ASJK01007773.1
ASJN01010393.1
ODGO01696658.1
ODGO01692890.1
ODGO01526974.1
ODGO01712350.1
CAJW012427472.1
ODGO01649687.1
ODGO01518911.1
FLZL01000821.1
ODGO01718353.1
JZKD01S0063176.1
OETB01000350.1
CBUG010019214.1
ODGO01725388.1
FWDR01000258.1
OEIJ01697805.1
ODGO01722209.1
ODGO01703269.1
AWGZ01431669.1
LK178043.1
LK272712.1
BFCN01000522.1
BFCN01000597.1
BFCN01000226.1
ODGO01630009.1
BFCN01000494.1
BFCN01000265.1
CBUG010019435.1
ODGO01693663.1
QLAN01000156.1
ODGO01736757.1
ODGO01717854.1
ODGO01690646.1
BEAF01000131.1
FRYG01001146.1
FREO01001146.1
NCVR01000148.1
FLJG01000054.1
FREO01001533.1
FRYG01001533.1
BEAO01000155.1
LOHX01000282.1
NQQT01000053.1
FASB01026054.1
FASB01009280.1
FASB01081630.1
FASS01197623.1
FLTC01005757.1
FASB01188211.1
FASB01163624.1
MCGX01052231.1
ADDD02095630.1
ADDD02077329.1
ADDD02147343.1
FAPN01011565.1
FAPN01211986.1
FAPN01165243.1
FAPN01183847.1
ADDD02226885.1
KL546946.1
LNSY01283484.1
KL556768.1
NESX01071595.1
BEZZ01256461.1
DF958271.1
LTAH01095231.1
CCYC010445165.1
BABP01095238.1
AACV01029131.1
AHJF01013760.1
CCYC015860439.1
CCYC014813666.1
CCYC013521440.1
CCYC016254513.1
CCYC011261111.1
JUDZ01002400.1
AEHI01034412.1
AEHI01033354.1
FUEF01010208.1
AEHI01033006.1
FUEF01021076.1
AEHI01033826.1
JYHL01007044.1
KE112097.1
AHJF01010521.1
ADDD02074700.1
NIZD01093956.1
AHJF01002464.1
LGJD01103401.1
LGRI01123544.1
LGRI01078472.1
LGRI01044530.1
LGRI01100105.1
LGRI01107718.1
CCYC015044381.1
CEGH01241899.1
CEGH01213465.1
CEGH01295342.1
AFSP02311759.1
AFSP02280284.1
PTJQ01157718.1
FASB01060980.1
NIVO01054177.1
FASG01340510.1
FAQF01213833.1
FAQF01101874.1
UXGB01067340.1
FARY01407496.1
FASG01349360.1
LMAV012174965.1
CAJX010054886.1
FARO01157036.1
FARO01073415.1
QGQT01001592.1
OEIJ01660563.1
OEIJ01576499.1
JXPW01174685.1
OEIJ01710764.1
JXPW01012186.1
OEIJ01564330.1
OEIJ01640508.1
OEIJ01697416.1
OEIJ01652642.1
OEIJ01533735.1
LAST02032116.1
CAJX010006919.1
CAJX010032218.1
CAJV011666564.1
LNCG01199512.1
CAJV011666140.1
NBSK01003562.1
LNCG01175042.1
LNCG01007647.1
KN171039.1
KN171040.1
LK100672.1
LMTP014091472.1
QNTS01050168.1
CVMW01121449.1
CVMW01047227.1
CVMW01005479.1
CVMW01081774.1
CVMW01077559.1
PRDE01092085.1
PTJP01609763.1
FARY01389763.1
FARX01409796.1
FARY01373101.1
FARY01332873.1
FARX01393121.1
FARX01367229.1
FARY01192461.1
FARY01112872.1
LUVX01009439.1
LBMM01031043.1
JXOZ01002303.1
LXGH01006855.1
LXGH01166680.1
LXGH01292248.1
LXGH01055194.1
LBLN01056657.1
LBLN01043977.1
LXGH01117952.1
LXGH01167145.1
LXGH01377739.1
LXGH01467775.1
LBLN01049409.1
LBLN01020649.1
PJAE01004549.1
CEGH01120129.1
LMAV012281169.1
FAQG01252893.1
FAQG01279395.1
FAQG01248748.1
FAQG01141446.1
FAQG01251028.1
JSUV01308633.1
FARY01405387.1
FAPN01219823.1
FASB01279678.1
FASB01190360.1
FAPN01212182.1
LNCG01092305.1
LNCG01185976.1
CZLG013547303.1
CZLG010882268.1
CZLG013902159.1
CZLG012699257.1
CZLG010976324.1
CZLG010421434.1
CZLG013604591.1
CZLG010745095.1
JHUJ02002439.1
ATCM03076708.1
AXZU02082641.1
ATCM03073621.1
ATCM03084937.1
AXZU02112688.1
ATCM03089172.1
ATCM03088623.1
FAUG01307378.1
FARY01376672.1
FASI01244851.1
FAUG01297044.1
FASI01073007.1
CAJV011597484.1
ODGO01465220.1
FXEC01021927.1
ODGO01624783.1
ODGO01590479.1
ODGO01681166.1
OEIJ01651640.1
ODGO01492578.1
CAJV012476326.1
CAJV01104067.1
LOLD01002321.1
LYEX01000063.1
NMZO01008616.1
ODGO01571825.1
ODGO01729835.1
PDMP01005798.1
FLRE01003231.1
FLRE01001972.1
ODGO01733245.1
ODGO01698355.1
ODGO01711192.1
ODGO01713214.1
PTJQ01420863.1
FAPN01208593.1
FAPN01211098.1
FAPN01212466.1
FAPN01216494.1
FAPN01219836.1
LNCG01218740.1
FAPN01210704.1
FAPN01217085.1
FAPN01216975.1
FAPN01214340.1
FAPN01213793.1
FAPN01211504.1
FAPN01031971.1
FAPN01175991.1
LAPY01011294.1
FAPN01209486.1
FAPN01055585.1
LNCG01240662.1
LNCG01115818.1
FAPN01218808.1
LKME02014219.1
FARY01187322.1
FUEF01017582.1
AWGZ01428543.1
CEGH01338047.1
CEGH01191619.1
CEGH01018593.1
LGJD01081487.1
FAUG01172571.1
FASI01143366.1
FAUG01275788.1
FARY01175983.1
FAQE01362510.1
FAQE01392399.1
FARX01304295.1
FAQE01397724.1
FAUG01254533.1
LGJD01063953.1
CEGH01237098.1
CEGH01057018.1
CEGH01079053.1
CEGH01050985.1
CEGH01146154.1
CEGH01282229.1
CEGH01254899.1
CEGH01041510.1
CEGH01150302.1
FARX01243168.1
FARY01414402.1
FARY01112836.1
FASI01224857.1
QBLG01000767.1
QBLG01000476.1
QBLG01000587.1
QBLG01000794.1
QBLG01000809.1
PRDE01118447.1
FAUG01223757.1
UXGB01042141.1
ADDD02238996.1
FAQF01148612.1
LYTD01037965.1
LYTE01022179.1
UXGB01057636.1
LYTB01027127.1
LYTE01047766.1
LYTB01027131.1
AFPQ02003897.1
LWKS01047390.1
LYTB01027133.1
NKXL01032410.1
FPMV01001961.1
FPLR01000512.1
FPMV01001453.1
OEIJ01735887.1
FPLR01000404.1
FPLR01000177.1
FPMV01000658.1
FPMV01000968.1
KE361549.1
KE361603.1
KE360719.1
KE360451.1
KE360332.1
FPMV01002007.1
KE360193.1
KE360518.1
FPLR01000541.1
FPMV01001505.1
FPLR01000705.1
FPMV01000425.1
FPLR01000931.1
FPMV01001100.1
FPMV01000800.1
KE356406.1
FPLR01000780.1
KE360522.1
KE360788.1
FPLR01000217.1
FPMV01000742.1
KE356497.1
BEYV01036399.1
BEYV01036491.1
BEYV01036574.1
QLOF01001568.1
AXCO02019785.1
KL786861.1
KL787298.1
KL809596.1
HF821608.1
LUVX01032191.1
LUVX01018619.1
FARO01059539.1
FARO01009972.1
LGRI01114645.1
AHJF01029621.1
LGRI01001558.1
LXGH01127641.1
LXGH01405833.1
LXGH01231485.1
LXGH01444127.1
LXGH01319358.1
LXGH01040900.1
LXGH01370219.1
LGRI01096536.1
LBLN01014746.1
LBLN01050795.1
LBLN01009245.1
LBLN01038169.1
LMAV012929856.1
FARO01094193.1
LXGH01069364.1
LXGH01230862.1
LGRI01020624.1
LGRI01063597.1
BBOV01180795.1
KI805163.1
LVLJ01000510.1
LVLJ01002720.1
LVLJ01004048.1
LVLJ01003519.1
LVLJ01002719.1
AAHY01773534.1
FASD01266964.1
FAQS01408730.1
PRDE01043082.1
PRDE01046372.1
AJXJ01000477.1
PTOA01000227.1
OCQQ01000122.1
MATU01175554.1
MATU01176835.1
LYEZ01000080.1
LYEZ01000076.1
PJIQ01000061.1
PJIO01000099.1
LGJC01088843.1
LK287235.1
CBTL0106799061.1
FABQ01001873.1
LK128347.1
LK257532.1
LK164105.1
LK180400.1
LK261847.1
LK263228.1
ODGO01710349.1
ODGO01569409.1
ODGO01512594.1
ODGO01637337.1
ODGO01742511.1
ODGO01711433.1
OEIJ01664806.1
ODGO01499654.1
OEIJ01660894.1
ODGO01528238.1
CBUG010004481.1
ODGO01699826.1
ODGO01584933.1
ODGO01706846.1
FUFL01003094.1
FAUG01264885.1
FAUG01291584.1
FASB01225864.1
MVNX01002151.1
MVNX01002317.1
MVNX01001977.1
MVNX01002292.1
AHJF01007611.1
CAFC02304217.1
CAFC02270330.1
CAFC02289606.1
CAFC02253423.1
CAFC02253425.1
CAFC02192731.1
CAFC02103166.1
CAFC02243259.1
CAFC02243219.1
CAFC02293472.1
CAFC02226208.1
CAFC02237315.1
CAFC02274521.1
CAFC02261545.1
CAFC02043326.1
CAFC02148272.1
CAFC02164769.1
CAFC02307339.1
FARO01015547.1
CAFC02006770.1
CAFC02266132.1
CAFC02232484.1
CAFC02311247.1
CAFC02217467.1
CAFC02211585.1
CAFC02262861.1
CAFC02010090.1
CAFC02068137.1
CAFC02296738.1
CAFC02311294.1
CAFC02042201.1
CAFC02310377.1
CEGH01027743.1
CEGH01216297.1
CEGH01275233.1
CEGH01305618.1
CEGH01124702.1
KZ335226.1
KZ342799.1
CCYC012590020.1
JXOW01106730.1
KZ333275.1
CCYC015996852.1
FASG01268575.1
FASO01284383.1
NNCF01081379.1
FAUD01401758.1
FASG01279155.1
FAQS01329488.1
FASQ01253401.1
FATA01394622.1
FATA01402343.1
FAQG01112045.1
JXPZ01017477.1
OEIJ01625470.1
FASC01344702.1
FASC01125565.1
FASC01129950.1
FAPX01115716.1
FASL01218845.1
FAQK01265884.1
FAQK01326564.1
FASC01297051.1
FASC01297050.1
FASC01345610.1
FASC01324548.1
FASC01360618.1
FASC01296278.1
FASC01296279.1
FASC01247258.1
FASC01161653.1
FAQK01250403.1
FASC01255861.1
FAQK01291544.1
FASC01298780.1
FASC01341262.1
FAQK01263390.1
FASC01281055.1
MEHO01425093.1
LMVA01097928.1
LQIF01003375.1
BATV01142782.1
CEGH01170763.1
CEGH01073476.1
CEGH01094547.1
CEGH01065862.1
CEGH01364890.1
UIGX01041540.1
CZLG013693465.1
CCYC014048454.1
FLTG01022064.1
FLTD01008778.1
FLTE01002945.1
FLTE01003310.1
FLTG01023498.1
FLTE01005464.1
CCYC011913414.1
FLTD01005575.1
FLTE01004602.1
CCYC013158918.1
FLTD01008287.1
FLTE01006693.1
FLTE01005662.1
FLTG01026200.1
NESX01081027.1
FLTF01009390.1
FLTE01006958.1
FLTD01004367.1
LK117100.1
LRGB01016826.1
PKSI01004777.1
FAQE01402892.1
AAWT01076093.1
KD309471.1
FAQS01386061.1
FAQS01374914.1
FASI01018888.1
FARV01010724.1
FASG01205085.1
FARV01203207.1
FAQS01368395.1
LGJD01018139.1
LGJD01039818.1
NWMS01012317.1
AFSP02292943.1
BEZZ01211062.1
CCMK011456150.1
MPKX01049869.1
FASG01317170.1
FASG01261214.1
AFSP02249733.1
FASG01107074.1
FASG01284906.1
FASA01312155.1
FASH01319688.1
AFSP02269910.1
FASG01117347.1
BBOV01398075.1
OMKT01028101.1
BBOV01505776.1
BBOV01201609.1
BBOV01201610.1
BBOV01481980.1
BBOV01500661.1
BBOV01520073.1
OMKT01082451.1
BBOV01505069.1
BBOV01498548.1
BBOV01271028.1
BBOV01511980.1
BBOV01251157.1
LXGH01097236.1
OBIJ01007533.1
LXGH01377519.1
LXGH01425510.1
LXGH01212461.1
LXGH01311377.1
LXGH01327786.1
LXGH01098183.1
LXGH01484000.1
LXGH01207407.1
AHJF01009239.1
LTAH01009489.1
CAJX011867554.1
CAJX010002862.1
LTAH01117834.1
LIAE01002043.1
KL548612.1
KL547414.1
KL552725.1
KL556678.1
KL547518.1
ASJK01085605.1
ASJK01047987.1
CAJX012072774.1
ASJK01024478.1
ASJK01015543.1
FARO01084353.1
AEHI01035022.1
AEHI01035921.1
AEHI01033496.1
AEHI01036263.1
AEHI01035818.1
AEHI01035708.1
AEHI01034443.1
AEHI01036602.1
AEHI01036227.1
AEHI01035686.1
AEHI01035498.1
AEHI01034073.1
AEHI01035525.1
QMFK01007125.1
QMFK01005376.1
QMFK01004566.1
QMFK01006701.1
QMFK01000568.1
QMFK01002995.1
QMFK01000151.1
QMFK01003860.1
QMFK01006129.1
CCMK010431350.1
CCMK012915172.1
CCMK012871512.1
CCMK012452545.1
CCMK011201424.1
CCMK010606216.1
AJKK01182920.1
PJAE01833148.1
OEIJ01434090.1
NNCF01145698.1
NNCF01076646.1
FXEF01003642.1
FXEC01017348.1
CCYC012494142.1
FXEC01012025.1
LLWS01029128.1
PRDE01153596.1
QGQP01005774.1
QGQP01002547.1
LKME02042029.1
LKME02043320.1
LNCG01185657.1
LNCG01265145.1
LNCG01134521.1
LNCG01226018.1
LNCG01102646.1
LNCG01104069.1
LNCG01002230.1
LNCG01040998.1
LNCG01115496.1
LNCG01029549.1
LNCG01091596.1
LNCG01002672.1
LNCG01104098.1
LNCG01139826.1
LNCG01242956.1
LNCG01156748.1
LNCG01088350.1
LNCG01200317.1
LNCG01134408.1
LNCG01223812.1
LNCG01251464.1
LNCG01115295.1
LNCG01250615.1
LNCG01112656.1
LNCG01173759.1
LNCG01153810.1
LNCG01175791.1
LNCG01236882.1
LNCG01096063.1
CBMN011646804.1
PTJQ01444775.1
CAJV011517741.1
CBMN010625896.1
CBMN011347481.1
PTJQ01302166.1
CCJR010006849.1
CBMN010001653.1
PTJP01252378.1
PTJP01141545.1
PTJP01123092.1
PTJP01438219.1
PTJP01469221.1
PTJP01439054.1
PTJP01215552.1
PTJP01210172.1
PTJP01340890.1
PTJP01188577.1
PTJP01380260.1
CAJV01060015.1
CAJV01064161.1
CAJV012608191.1
LNCG01263592.1
CAJV01057391.1
AFSA01656708.1
CAJV01033151.1
CAJV01070544.1
CAJV01374933.1
OENK01006041.1
OEOC01055640.1
OENK01006047.1
OEOC01055780.1
LMAV011017426.1
OENK01006057.1
OEOC01055904.1
LMVA01097118.1
OENK01006060.1
OEOC01055907.1
OENK01006075.1
OEOC01056130.1
OENK01007272.1
OEOC01072311.1
LMVA01100812.1
OEIJ01728162.1
OEIJ01728188.1
OEIJ01728189.1
KE109951.1
OEIJ01728218.1
OEIJ01728256.1
OEIJ01728265.1
KE846940.1
AWGZ01429316.1
AWGZ01216598.1
LK326072.1
LMTP014032024.1
LPNX010080370.1
LK330769.1
AWGZ01414343.1
ODGO01672128.1
ODGO01569946.1
ODGO01663546.1
CBTL0100955517.1
ODGO01690605.1
FAUB01235419.1
FUEF01016980.1
PRDE01181040.1
LXGH01205930.1
NNCB01001559.1
LLKM01008517.1
PJAE01818698.1
PJAE01823629.1
MPKX01100497.1
LMVA01096925.1
PJAE01820438.1
FAUG01304855.1
FARY01427485.1
FARX01400674.1
FATA01396059.1
FARX01292116.1
FATA01396556.1
FAUD01394122.1
LXGH01428892.1
LXGH01048614.1
LXGH01077471.1
LXGH01308242.1
LXGH01336549.1
LXGH01309577.1
LXGH01309376.1
LXGH01444968.1
LXGH01178817.1
LXGH01424356.1
LXGH01449246.1
LXGH01230403.1
LXGH01079112.1
LXGH01021766.1
LXGH01100540.1
LXGH01292189.1
LXGH01014901.1
LXGH01044419.1
LXGH01054387.1
LXGH01070695.1
LXGH01270764.1
LXGH01504529.1
LXGH01056789.1
FAQS01410754.1
FARV01252262.1
ATAC01001840.1
LGRI01059703.1
LXGH01262408.1
LBLN01016858.1
FARO01159354.1
LXGH01162126.1
CVMW01005373.1
QVQW01000743.1
AFSP02226731.1
PRDE01171201.1
PRDE01181111.1
MVYT010780997.1
PRDE01062635.1
PRDE01076579.1
PPMV02000133.1
PRDE01049590.1
ODGO01701635.1
LK285416.1
CVMW01128896.1
OCQQ01000071.1
AFSP02233990.1
AJKK01116072.1
PRDE01071732.1
MQQU01000191.1
MQQS01001515.1
LACT01023934.1
LACS01021572.1
LACU01019637.1
AADS01000993.1
AADS01001030.1
AADS01001189.1
ODGO01630778.1
BEWY01061518.1
FUWB01570786.1
FUWB01583355.1
FUWB01570787.1
FUWB01611371.1
FUWB01627759.1
FUWB01611409.1
FUWB01534046.1
FUWB01523476.1
FUWB01523439.1
FUWB01546982.1
FUWB01793154.1
FUWB01793015.1
FUWB01793224.1
FUWB01792682.1
FUWB01792926.1
FUWB01721153.1
FUWB01402694.1
FUWB01479281.1
FUWB01435533.1
FUWB01440889.1
FUWB01452363.1
FUWB01365684.1
FXXH011253196.1
FXXH011253195.1
FUWB01672392.1
FUWB01549969.1
FUWB01442122.1
CAJV01102861.1
CBUG010016717.1
CBUG010006529.1
ODGO01584402.1
CBUG010004201.1
ADDD02214735.1
ADDD02128926.1
AYEL01067693.1
QBLG01000787.1
CAJX010029822.1
FUEF01021415.1
CAJX010028047.1
CAJX011973284.1
CCYC011727029.1
CAJX010054344.1
CAJX010057630.1
CAJX012072772.1
FUEF01005822.1
CCYC014206974.1
CCYC011535462.1
CCYC015354043.1
OBIJ01007269.1
OBIJ01008580.1
CAJX010050649.1
AHJF01032701.1
LTAH01073204.1
AHJF01019602.1
AWGZ01377660.1
PYLT01000561.1
AFSP02235708.1
AFSP02271522.1
AFSP02291349.1
AGCT01065143.1
AGCT01049410.1
AGCT01035356.1
AGCT01029046.1
LCTT01025535.1
ADBW01013673.1
AGCT01033083.1
AGCT01031704.1
LGJD01005432.1
LGJD01040711.1
LGJD01038098.1
PRDE01177916.1
PRDE01211515.1
LGJC01123303.1
LGJC01071405.1
LGJC01028106.1
LGJC01099430.1
LGJC01004699.1
LGJD01031041.1
KD067594.1
FASB01318070.1
LBLN01104058.1
LBLN01002193.1
LBLN01054023.1
LBLN01018915.1
LBLN01058929.1
LBLN01005434.1
LBLN01005435.1
LBLN01029647.1
EQ234604.1
ABPN01073014.1
ABPN01072988.1
QKMV01091557.1
ABPN01063225.1
LBLN01051052.1
BATV01201326.1
RCGN01000103.1
ANSM01006336.1
ASJN01027958.1
HG813496.1
FARN01186011.1
FARO01047846.1
FARN01349795.1
FARN01348076.1
FARO01024130.1
FARN01254127.1
FARO01024129.1
FARO01118295.1
FARO01034413.1
FARN01338814.1
FARO01079790.1
FARN01291838.1
FARO01140583.1
FARO01057218.1
FARN01341672.1
FARO01020119.1
FARO01031403.1
FARN01350692.1
AZBV01051377.1
AZBV01051669.1
AZBV01051480.1
CCMK012538766.1
CCMK012851310.1
CCMK012496398.1
CCMK013020848.1
CCMK012962945.1
QMFK01006438.1
CCMK012836099.1
CCMK012954078.1
CCMK013080121.1
CCMK012968259.1
CCMK013071126.1
LGRI01061649.1
LXGH01264368.1
LGRI01067556.1
LGRI01057799.1
GL580484.1
GL579504.1
GL578412.1
GL576816.1
GL576024.1
GL577487.1
GL580685.1
GL580593.1
GL576599.1
GL578709.1
GL579855.1
GL580251.1
GL575771.1
GL579540.1
GL579926.1
GL579827.1
GL579864.1
GL576381.1
FUEF01008395.1
CAJX010031870.1
AUPI01129044.1
LXGH01183313.1
CAJX010053287.1
AHJF01006503.1
NIPQ01055092.1
AYEL01092192.1
KV057390.1
NIVO01002256.1
JXPZ01011910.1
FAQG01056851.1
FAQG01132378.1
OEIJ01505011.1
ARZB01008045.1
JXLM01008902.1
JXLM01012418.1
OEIJ01558001.1
OEIJ01730667.1
OEIJ01655465.1
OEIJ01594081.1
OEIJ01631540.1
OEIJ01723526.1
OEIJ01599328.1
OEIJ01544582.1
CEGH01011089.1
CEGH01021978.1
FARO01052932.1
FARO01154485.1
FARO01155061.1
FARO01155062.1
LXGH01010297.1
LGRI01020478.1
FAUG01310568.1
LGRI01054817.1
FASC01363206.1
FARO01107387.1
FARY01402046.1
FAQE01400068.1
PRDE01038676.1
AWGZ01417395.1
KE832038.1
AWGZ01431281.1
LK349023.1
LPNX010613623.1
AWGZ01441885.1
AWGZ01382637.1
LGRI01000854.1
QANW01012822.1
LMUZ01048267.1
AWGZ01419810.1
AWGZ01422547.1
AWGZ01430371.1
AWGZ01416377.1
AWGZ01424646.1
AWGZ01420299.1
AWGZ01377901.1
AWGZ01374400.1
AWGZ01291736.1
CAOK01434609.1
CAOK01251212.1
CAOK01029242.1
CCYC010873877.1
CAOK01062706.1
LGJD01093693.1
CAOK01208800.1
CAOK01508455.1
CAOK01180806.1
CAOK01237930.1
CAOK01255833.1
CAOK01454586.1
CAOK01525087.1
LGJD01066897.1
CAOK01346505.1
CAOK01536065.1
CAOK01450836.1
CAOK01199806.1
CAOK01510531.1
CAOK01038105.1
CAOK01209871.1
CAOK01239908.1
CAOK01192671.1
CAOK01280154.1
CAOK01066128.1
CAOK01440454.1
CAOK01254847.1
CAOK01168720.1
CAOK01068906.1
CAOK01137606.1
CAOK01048140.1
CAOK01436798.1
CAOK01398617.1
CAOK01532469.1
CAOK01269457.1
CAOK01513940.1
CAOK01027295.1
CAOK01057344.1
CAOK01273220.1
CAOK01065754.1
CAOK01328476.1
CAOK01060164.1
CAOK01142257.1
CAOK01169697.1
CAOK01536173.1
CAOK01492270.1
CAOK01369705.1
CAOK01232013.1
CAOK01500561.1
CAOK01514833.1
LGJD01043717.1
CAOK01193675.1
CAOK01299227.1
CAOK01451316.1
CAOK01466113.1
CAOK01231032.1
CAOK01509987.1
CAOK01487271.1
CAOK01495123.1
CAOK01055990.1
CAOK01354082.1
CAOK01507623.1
CAOK01280931.1
CAOK01484599.1
CAOK01520003.1
CAOK01221105.1
CAOK01470580.1
CAOK01452916.1
CAOK01065485.1
CAOK01064422.1
CAOK01481791.1
CAOK01406636.1
CAOK01461397.1
CAOK01504509.1
LGJD01084442.1
CAOK01491504.1
CAOK01366920.1
LXGH01256398.1
LXGH01444800.1
LXGH01238088.1
LXGH01356844.1
KE834436.1
AWGZ01417858.1
MWRI01024351.1
JSVR01000166.1
LATM01000163.1
QHZZ01000324.1
FAQL01067501.1
FASI01271128.1
FASY01344244.1
FAUG01187161.1
FASU01097243.1
FASO01235500.1
LOLD01001857.1
CCYC016663588.1
CCJR012488076.1
NTGH01395272.1
QAOC01019982.1
AEKV01061429.1
BCNH01006951.1
PKSH01025732.1
AWUE01003386.1
FACE01003885.1
QLNP01000057.1
QLNP01000040.1
FACE01003771.1
NFMC01005145.1
FXXH010543476.1
OCZR010729392.1
FAST01281397.1
FART01062602.1
FAUG01029365.1
CELW01034210.1
PJAD011575005.1
JRKL01110688.1
MCGU01053719.1
AWGZ01373374.1
OBIJ01006267.1
CTBL01001731.1
CTBL01000656.1
CTBL01002396.1
LXGH01092118.1
LXGH01412926.1
LXGH01293025.1
LXGH01051259.1
LXGH01463500.1
LXGH01490913.1
LXGH01326100.1
FARV01228172.1
ASJN01005144.1
ASJL01076134.1
ASJN01008209.1
LK121546.1
LK134038.1
LPNX010862778.1
QLYS01000109.1
CAOK01540430.1
CAOK01159532.1
CAOK01385605.1
CAOK01424272.1
CAOK01472120.1
CAOK01151436.1
CAOK01228427.1
CAOK01240749.1
CAOK01327830.1
CAOK01414303.1
CAOK01456549.1
CAOK01496207.1
UWJE01008420.1
CAOK01484241.1
CAOK01342625.1
CAOK01067825.1
LGJD01096367.1
CAOK01053750.1
CAOK01260714.1
CAOK01104486.1
UWJE01001078.1
CAOK01059620.1
CAOK01176792.1
CAOK01063355.1
CAOK01065877.1
CAOK01068843.1
CAOK01207329.1
CAOK01460747.1
LK343090.1
CBTL0104921524.1
CBTL0106128566.1
CBMN010001928.1
LMTP014162486.1
LPNX010877661.1
LSBG01173616.1
LSBG01106551.1
OBIJ01003899.1
FVPM01004830.1
OBIJ01007249.1
FVPM01002588.1
FVPM01000446.1
OBIJ01002354.1
FVPM01002663.1
OBIJ01003572.1
OBIJ01002898.1
FVPM01000754.1
OBIJ01001258.1
OBIJ01000380.1
FVPM01003308.1
FVPM01003392.1
OBIJ01005795.1
FVPM01004545.1
OBIJ01004065.1
OBIJ01001795.1
FVPM01000656.1
OBIJ01002056.1
OBIJ01009806.1
OBIJ01008269.1
OBIJ01005491.1
FVPM01002115.1
OBIJ01001287.1
FVPM01002486.1
OBIJ01000449.1
OBIJ01001580.1
FVPM01000445.1
OBIJ01003394.1
OBIJ01001091.1
OBIJ01007650.1
OBIJ01009877.1
FVPM01002386.1
FVPM01000393.1
FVPM01001020.1
FVPM01001342.1
LPNX010935654.1
LPNX010596549.1
FABQ01001259.1
FABP01001027.1
LK334982.1
ODGO01502717.1
ODGO01515338.1
LOLD01001045.1
JXWP01001862.1
LOLC01005166.1
LOLC01003865.1
CBTL0109850111.1
KQ983677.1
PYPZ01000181.1
PDMP01002215.1
OEIJ01632703.1
OEIJ01758207.1
ODGO01684787.1
LOLC01009360.1
FAQE01132140.1
FAQE01042945.1
FAQT01417203.1
FAQT01355760.1
FAQE01398833.1
FAQE01369319.1
FAQE01401934.1
FAQE01399746.1
NIUS011210062.1
NIUS011031247.1
MAUM01043129.1
AGTT01298052.1
FAUG01276319.1
FAQE01363590.1
FAUD01401518.1
FAQE01131037.1
FAUG01186958.1
FARX01352587.1
FAQE01276328.1
FAUG01252101.1
FAUG01278694.1
FAUG01266131.1
CCMK013061304.1
BBOV01507765.1
CAJX010028041.1
AFSP02240097.1
AFSP02302622.1
AFSP02229696.1
AFSP02267768.1
GL352150.1
GL354030.1
FARX01124594.1
FARY01084059.1
FARY01047041.1
FASB01319102.1
ADDD02228580.1
PGPE01254024.1
FASG01371449.1
LYTE01047637.1
LWKS01045782.1
AUPI01089746.1
AJKK01159093.1
AJKK01117205.1
OBIJ01006977.1
CBTL0104966713.1
LXGH01089586.1
LXGH01435361.1
LXGH01150643.1
LXGH01377255.1
LXGH01278031.1
LXGH01000943.1
LXGH01444725.1
LXGH01390562.1
LXGH01132970.1
LXGH01361318.1
PTJQ01115338.1
PTJQ01230487.1
CCYC015840536.1
PRDE01048505.1
FARO01008328.1
FARO01010250.1
FARO01010251.1
FARO01003555.1
FARN01347423.1
FARO01037091.1
FARX01043459.1
FARY01006577.1
FARY01308614.1
FARX01043776.1
FARV01184398.1
ATAC01002687.1
FASH01359907.1
FARX01044074.1
FARX01044077.1
FARX01044314.1
FAUD01110171.1
UIGX01017199.1
FARX01044733.1
FARY01326317.1
LK224767.1
LK200610.1
LK151286.1
CBTL0110573082.1
LK316325.1
FAMN01002239.1
LK118219.1
LK342091.1
CBTL0106968037.1
AWGZ01420343.1
FAGC01002019.1
LK340018.1
CBTL0105021140.1
FABP01001698.1
LK126272.1
LK207378.1
LK317349.1
LK115913.1
LOLC01002346.1
CAEX01005603.1
ODGO01640258.1
ODGO01620572.1
ODGO01541770.1
ODGO01629839.1
ODGO01633253.1
ODGO01696845.1
AFSP02223373.1
MIHD01000091.1
KN003300.1
LOLC01003664.1
CBTL0106959369.1
CBTL0105625786.1
CMIB01000063.1
OEIT01000116.1
FLRE01002110.1
JXPU01093627.1
FXDW01001380.1
FXDY01003541.1
LXGH01099496.1
QWKM01000114.1
LBLN01042870.1
LBLN01042871.1
LBLN01018833.1
LXGH01374313.1
FASB01024903.1
FASB01025374.1
FASB01016149.1
FASB01020874.1
FASB01013623.1
AXZU02083060.1
ATCM03081828.1
ATCM03068222.1
ATCM03086585.1
ATCM03093081.1
AXZU02094534.1
ATCM03095499.1
BEWY01016623.1
BEWY01032043.1
BEWY01021154.1
BEWY01022046.1
CEGH01055538.1
FASB01101146.1
FASB01046553.1
FASB01033829.1
PDMP01004429.1
PDMP01005996.1
PDMP01002916.1
PDMP01007664.1
PDMP01000458.1
PDMP01003640.1
PDMP01002398.1
PDMP01005910.1
OFEX01000166.1
KN169268.1
KN170433.1
QYSC01016922.1
FASI01312043.1
FAQE01401270.1
FAUG01104273.1
LXGH01095096.1
LGRI01034377.1
LGRI01112434.1
LGRI01083112.1
BATV01171825.1
UXGB01015890.1
UXGB01012079.1
UXGB01017865.1
UXGB01009136.1
UXGB01038329.1
UXGB01099280.1
UXGB01053351.1
UXGB01010539.1
UXGB01014603.1
CEGH01053126.1
MAMN01017658.1
CBMN010629719.1
CBTL0101952049.1
CBTL0100046024.1
FARY01338337.1
LXGH01262959.1
NNCB01004774.1
FARO01167193.1
LXGH01202316.1
AEHI01035145.1
AEHI01034873.1
FUEF01011794.1
FUEF01015458.1
AEHI01033849.1
AEHI01034774.1
AEHI01033931.1
AEHI01035705.1
FUEF01021630.1
AEHI01035189.1
FUEF01017600.1
AEHI01034353.1
FARY01419016.1
FARX01394821.1
LK124165.1
FBXV01341349.1
FASD01209304.1
FMHP01034372.1
OEIJ01511058.1
FXXK01005635.1
FASI01267351.1
AFSP02244163.1
ANFO01000229.1
FAQT01410347.1
FAUB01272449.1
FATI01272181.1
FAQT01398491.1
FATI01272085.1
NIVO01075609.1
NIVO01063125.1
NIVO01008736.1
NIVO01058505.1
NIVO01018864.1
NIVO01001709.1
NIVO01033778.1
NIVO01072470.1
NIVO01055254.1
LXGH01460738.1
LXGH01231330.1
LXGH01325259.1
LXGH01370001.1
LBLN01079206.1
LBLN01042501.1
FAQG01255968.1
FASB01233757.1
FASB01224955.1
JFZQ01002199.1
KN169064.1
KI650205.1
FUEF01012019.1
FUEF01008098.1
FUEF01007731.1
FUEF01008794.1
FUEF01004851.1
FUEF01015527.1
FUEF01008526.1
LBLN01106221.1
LBLN01097924.1
FARY01226214.1
FAQG01261802.1
FAQG01288235.1
FAQE01372594.1
FARY01283568.1
FAUD01296537.1
FASH01281320.1
FATA01365387.1
FARV01185826.1
NNCF01146464.1
FAQS01370248.1
OENK01012165.1
OEOC01174224.1
LMAV013143806.1
OENK01005247.1
OEOC01043105.1
LMAV011531825.1
OENK01008083.1
OEOC01088216.1
OENK01007625.1
OEOC01078396.1
LMAV012422092.1
LMAV011762764.1
CYRZ010305383.1
OMKT01010679.1
CCMK012772627.1
CCMK012471148.1
CCMK012372225.1
CCMK010637215.1
CCMK012494581.1
CCMK012768277.1
CCMK012813751.1
NIVO01021652.1
BBOV01519778.1
NIVO01069957.1
BBOV01412239.1
QGNU01002455.1
FAQS01412455.1
FARX01027649.1
QLPK01008912.1
CEGH01151918.1
CEGH01154716.1
CEGH01292821.1
AHJF01021286.1
JMFU01099645.1
LYJN01000131.1
KL872409.1
JNOX01061497.1
KL910794.1
JMFU01026480.1
BFCN01000342.1
OEIJ01629842.1
FPMM01000111.1
FPIG01000185.1
AABL01005649.1
FRYB01000459.1
FREK01000459.1
GL632044.1
LGRI01004054.1
LXGH01405101.1
LGRI01069199.1
LGRI01123084.1
AABL01004261.1
AABL01004621.1
AABL01004863.1
AABL01004578.1
AABL01002891.1
AABL01004971.1
AABL01002878.1
AABL01004329.1
JXLM01000084.1
JXLM01000420.1
PRDE01061583.1
CBTL0100245966.1
OEIJ01749583.1
ODGO01531803.1
LGRI01002513.1
CDMA01000001.1
AWGZ01422987.1
AWGZ01423003.1
FLTG01009545.1
MPKX01073841.1
UIGX01013555.1
APKA01372664.1
LMAV010077451.1
LGRI01075702.1
PRDE01117328.1
KI807922.1
FASB01033452.1
AHJF01011343.1
CVMW01138035.1
MPGL01001435.1
AGCT01017054.1
AGCT01028337.1
AGCT01071157.1
AFSP02233636.1
AFSP02230449.1
AGCT01072143.1
AGCT01019684.1
AFSP02230423.1
ADBW01007469.1
FAMN01000214.1
FABQ01001905.1
LK134768.1
FAMN01000329.1
LK080172.1
CBTL0100073923.1
CBTL0101112006.1
CBTL0103584219.1
MXPZ01059240.1
CBTL0101471973.1
CBTL0100414020.1
CBTL0102562133.1
CBTL0100641335.1
LMTP014202399.1
DF236624.1
MXQA01065675.1
LK158892.1
LK277194.1
LK096674.1
QGKP01000316.1
CSTN01001211.1
LOLC01007387.1
CAJW012542215.1
FAUG01291847.1
AMYD01003385.1
AMYD01001613.1
AMYD01004315.1
AMYD01004463.1
FARY01405280.1
FARY01159104.1
FARY01251494.1
FARY01386531.1
QEOY01093783.1
AFSP02267049.1
AFSP02285127.1
AFSP02311268.1
JUDZ01002993.1
JUDZ01002835.1
JUDZ01002772.1
JUDZ01005300.1
JUDZ01005429.1
JUDZ01000292.1
JUDZ01007817.1
ASPP01009759.1
ASJN01082729.1
MEHO01233234.1
MEHO01234885.1
PRDE01164860.1
FARY01370179.1
FAUG01049409.1
FAUG01199182.1
FAQE01394320.1
FAUG01141285.1
FAUG01304015.1
LMAV011572542.1
LMAV012196280.1
BEYV01050179.1
LIAE01002565.1
CCYC011996034.1
CCYC016238794.1
BACA01000905.1
MATP01011382.1
LGJC01006332.1
MATP01002843.1
LGJC01063914.1
LMYL01003659.1
LMYL01001447.1
LGJC01003644.1
FAQS01388181.1
PRDE01210017.1
PRDE01215442.1
MCIT02004998.1
MCIT02071651.1
MCIT02087489.1
MCIT02022205.1
MCIT02042406.1
MCIT02078331.1
LVEH01040339.1
LVEH01055865.1
LVEH01018286.1
LVEH01052924.1
LVEH01020851.1
LVEH01030566.1
LVEH01021126.1
MATU01102358.1
AFSP02295689.1
FAPX01117051.1
CAJX010007038.1
CAJX010005533.1
BEWY01021900.1
CEGH01081724.1
PRDE01101074.1
AGCT01021112.1
AFSP02311527.1
FAUD01375970.1
AJKK01122751.1
JMFU01066465.1
JMFU01048526.1
PJAE01867815.1
KE726624.1
JSUV01078874.1
JSUV01181615.1
JSUV01289335.1
JSUV01419216.1
JSUV01212249.1
JSUV01016695.1
JSUV01488122.1
LMVA01104028.1
LGRI01033137.1
LGRI01008084.1
LXGH01283310.1
LGRI01013177.1
FASI01288001.1
FAUG01269973.1
KN003898.1
KQ983716.1
CBTL0104253080.1
MWMC01031660.1
NESX01068685.1
BEZZ01098471.1
ODGO01587012.1
ODGO01383287.1
DS470753.1
AHJF01001029.1
UXGB01036930.1
KL022990.1
LYTB01020120.1
CH400564.1
FARX01332479.1
FARY01319894.1
ADDD02215743.1
LXGH01257944.1
LBLN01039085.1
LBLN01032477.1
LXGH01257990.1
LXGH01151323.1
LXGH01257996.1
LXGH01258035.1
LXGH01290589.1
LXGH01258040.1
LXGH01286936.1
LXGH01258047.1
LXGH01258061.1
CBTL0111654998.1
MEHO01220787.1
MEHO01296393.1
MEHO01580839.1
ODGO01593686.1
CBTL0108047400.1
CBTL0109119730.1
ODGO01714071.1
ODGO01613135.1
ODGO01673695.1
ODGO01459704.1
PKGA01128784.1
PKGA01128787.1
PKGA01128799.1
PKGA01130697.1
PKGA01130699.1
QVOL01009465.1
LMYL01002424.1
PKGA01130703.1
AWWV01006064.1
PKGA01130711.1
LLWS01006136.1
PDMP01001051.1
KD430668.1
KD031429.1
CCJR010014408.1
KD268717.1
KD353116.1
CCJR010102430.1
JXOW01027312.1
JXOW01190196.1
CCJR010019495.1
CCJR010113839.1
KD175392.1
KD111098.1
AEGA01017891.1
KD096434.1
KD102092.1
ASJK01085902.1
KD361620.1
LXGH01500036.1
LXGH01458232.1
KD375459.1
KD348478.1
KD084515.1
LNCG01218696.1
AFSA01411718.1
LNCG01257584.1
CAJV01228695.1
LNCG01058085.1
KE558613.1
PEKY01009943.1
PEKY01009236.1
CEGH01197523.1
CEGH01325704.1
CEGH01142109.1
CEGH01140616.1
CEGH01152288.1
CEGH01329260.1
PJAE01899158.1
MCIT02080235.1
MCIT02058361.1
MCIT02046205.1
MCIT02006205.1
CAJV012636922.1
AORQ01042570.1
OEJZ01049149.1
OEJZ01032598.1
CAJV01062561.1
UCOK01003945.1
UCOK01005879.1
UCOK01003469.1
CAJX010030451.1
FLTG01019078.1
PYLT01001263.1
AFSP02232065.1
PRDE01126664.1
LCTT01023639.1
KD396750.1
LGJD01056037.1
LBLN01128994.1
LXGH01295998.1
LGJD01056075.1
LBLN01089799.1
LGJD01056113.1
LGRI01012338.1
FLTE01005434.1
FLTG01017189.1
CAOK01045067.1
CAOK01066405.1
CAOK01332005.1
CAOK01299498.1
CAOK01521308.1
CAOK01064138.1
KD465342.1
LD053280.1
LD185756.1
KD437328.1
ODGO01436603.1
ODGO01429155.1
OEIJ01595499.1
ODGO01512960.1
OEIJ01758000.1
PYPV01000354.1
ODGO01741470.1
PRDE01119820.1
LGRI01125559.1
LGRI01083655.1
LGRI01046563.1
LGRI01089907.1
LGRI01103541.1
LGRI01037657.1
LGRI01054868.1
LLWS01010935.1
LGRI01051309.1
LGRI01029865.1
KB459232.1
KB463790.1
CAJW010014411.1
FAQG01253467.1
FAQC01390065.1
FAQG01293399.1
LMAV010483560.1
LMAV010269344.1
CELW01040486.1
LSYY01000074.1
LSYY01000034.1
FARX01253751.1
FARX01253903.1
FAUG01312053.1
FARX01263625.1
FARY01024754.1
FARY01024756.1
MCIT02065807.1
MCIT02087409.1
PTJP01576606.1
MCIT02009706.1
AYOE01097887.1
MCIT02025471.1
AEGA01006630.1
LOPT01001115.1
LOPT01002835.1
LOPT01000391.1
LOPT01004759.1
CCYC010926780.1
CEGH01269500.1
CCMK012170463.1
CCMK011856775.1
CCMK012033025.1
CCMK012033024.1
PRDE01156103.1
ADBW01000244.1
ODGO01568312.1
MCIT02055531.1
MCIT02022308.1
MCIT02062365.1
MCIT02004014.1
MCIT02005688.1
MCIT02041428.1
MCIT02058150.1
MCIT02011700.1
MCIT02016828.1
AYOE01051621.1
AYOE01044427.1
AYOE01100131.1
AYOE01108786.1
AMOP01038163.1
AMOP01037238.1
MCIT02073613.1
CAOK01281583.1
CAOK01212679.1
JRRC01210442.1
AYRZ02033400.1
MCIT02029053.1
MCIT02015180.1
MCIT02011963.1
FARY01387659.1
FARY01387677.1
FARP01291703.1
FARY01387700.1
FASB01029159.1
FARV01253373.1
QWYR01004792.1
QWXO01002046.1
QWYR01006632.1
QWYR01004948.1
QWYR01004331.1
JMFQ01001292.1
CVMW01008546.1
JMFQ01041080.1
KL226181.1
AFSP02243903.1
AFSP02252390.1
AFSP02272355.1
AFSP02295500.1
KN670352.1
CBTL0109617743.1
QWYR01005647.1
QWYR01004268.1
AFSP02293129.1
CBTL0105252223.1
JXIK01005226.1
AFSP02251877.1
AMZP02007502.1
MQQX01001415.1
BDMU01000316.1
BDMU01000269.1
BDMU01000232.1
AHJF01015072.1
BEYV01071956.1
FAQT01415920.1
FAQT01416217.1
FATI01272797.1
FAUB01217507.1
FATI01238462.1
ASJK01012168.1
ASJK01010671.1
ASJK01040678.1
ASJK01086369.1
ASJK01058420.1
ASJK01047482.1
FASQ01171358.1
ASJK01086041.1
ASJK01086328.1
ASJK01025369.1
ASJK01008167.1
FASQ01278186.1
KD313857.1
ASJK01025451.1
ASJK01084755.1
FASQ01278328.1
KD348098.1
LJPH01001500.1
QQSO01000915.1
FASD01196274.1
FAQG01258168.1
FASH01294535.1
FAQE01308488.1
FAQG01274090.1
FAQE01386089.1
FARY01192103.1
FARY01345331.1
FAQE01394078.1
JRNW01038137.1
CEGH01164327.1
CEGH01378959.1
CEGH01264105.1
CEGH01152599.1
OCOE01000011.1
OCOE01000010.1
AAZX01017872.1
LNCG01130416.1
LNCG01262489.1
FASQ01256178.1
FAUB01257508.1
PTJP01188204.1
PTJP01373157.1
PTJP01117416.1
LNCG01240873.1
LNCG01056301.1
LNCG01232910.1
PTJP01354705.1
PTJP01290441.1
AFSA01764394.1
LNCG01235418.1
LNCG01002685.1
PTJP01638027.1
AFSA01787541.1
UWOF012211353.1
UWOF012211382.1
AUPI01046916.1
KQ002497.1
NBSK01007836.1
AFSA01832143.1
CAJV01277664.1
LPNX010274815.1
CVMW01015754.1
FAMN01002442.1
LPNX010337209.1
CVMW01027717.1
LGRI01002803.1
AFSP02290988.1
NDFM01000381.1
NDFM01000378.1
BDMH01000071.1
BHFV01012694.1
LK347759.1
LPNX010469432.1
LK223442.1
LK203450.1
LK203451.1
LOLD01002335.1
ODGO01432418.1
FQLL01000013.1
LOQJ01002644.1
NIHC01000029.1
NIXK01000031.1
LTDZ01000283.1
QVQZ01000088.1
LXWZ01000084.1
MQRD01000023.1
MQPK01001950.1
MQPF01000446.1
MQRC01000501.1
LYFE01000027.1
LYIU01000114.1
QVQY01000099.1
LOLC01007401.1
FARY01404732.1
PRDE01047506.1
FAQV01457450.1
FAUG01277553.1
KL556892.1
KL551606.1
PKQG01013182.1
NIVO01027990.1
NIVO01027348.1
NIVO01048301.1
NIVO01015767.1
NIVO01022142.1
NIVO01049955.1
NIVO01045637.1
QXFO01000021.1
FRAT01000019.1
FOKU01000021.1
FARO01089335.1
FARO01017363.1
CELW01008111.1
AYEL01002304.1
CELW01009241.1
FASD01287968.1
DF145326.1
OEIJ01542211.1
CEGH01272300.1
CCMK012985135.1
CCMK012965085.1
CCMK012964068.1
CCMK012974176.1
CCMK012887346.1
CCMK012843664.1
CCMK012863462.1
CCMK010356191.1
CCMK012602930.1
FAUG01265307.1
FAUG01313149.1
FAUG01192220.1
FAUG01284581.1
FAUG01310335.1
FAUG01247663.1
FAUG01315494.1
AYZX01120808.1
KQ200891.1
KI805965.1
FARO01003019.1
AYZX01123997.1
KI807002.1
CEGH01282935.1
FLTG01012529.1
FLTD01002038.1
AVOS01020147.1
CVNO01001304.1
PRDE01075770.1
FASQ01277296.1
FASQ01142488.1
FASQ01266901.1
JXOW01101881.1
JXOW01032882.1
FASQ01277289.1
JRKL01131158.1
JRKL01150475.1
LD088662.1
LD221138.1
JRKL01136546.1
MATP01005535.1
LMYL01002318.1
CAJX010150374.1
CAJX010005728.1
LGJC01026049.1
MATP01008920.1
LGJC01044562.1
BEYV01032110.1
CAJX010032327.1
CAJX012072279.1
PKGA01070050.1
PKGA01129400.1
PKGA01127857.1
CEGH01051669.1
FARO01042204.1
FARN01317463.1
FARO01006176.1
FARN01039072.1
FARO01004364.1
FARN01238547.1
FARO01004608.1
FARN01342969.1
FARN01324195.1
FARN01324194.1
FARN01331430.1
FARO01024885.1
FARN01342883.1
FARO01030874.1
FARO01104115.1
FARO01044051.1
FARO01090573.1
FARO01055335.1
FARO01117820.1
FARN01331595.1
FARO01140311.1
FARO01056539.1
FARN01198127.1
FARN01130118.1
FARO01015700.1
FARN01337975.1
FARN01187731.1
FARN01311115.1
FARO01007982.1
FARO01046140.1
LGRI01012022.1
LGRI01002155.1
LGRI01007189.1
LGRI01039153.1
LGRI01007799.1
LGRI01116365.1
LGRI01020118.1
LGRI01003578.1
LGRI01004217.1
LGRI01005648.1
LGRI01015923.1
LGRI01018883.1
LGRI01028562.1
LGRI01115374.1
LGRI01023605.1
LGRI01041238.1
QQTR01010696.1
QQTR01018852.1
QQTR01027913.1
AFSP02229300.1
AFSP02260754.1
AFSP02263830.1
AFSP02229780.1
NAGG01002993.1
NAGG01003821.1
FARY01253434.1
MQNV01000589.1
ALYI01000400.1
ODGO01688388.1
CSTN01001458.1
LOLC01009636.1
ODGO01701808.1
ODGO01580282.1
CBTL0105827864.1
ODGO01685131.1
FUVZ01000726.1
OEIJ01399183.1
CBTL0102169162.1
FLRE01002097.1
AGQR02007951.1
CQSC01000273.1
QLAK01000242.1
BFCQ01000147.1
CIEA01000145.1
ASJN01090238.1
CBTL0110078093.1
FMHP01043482.1
CAJW011527768.1
CAJX012071315.1
CAOK01431994.1
CBTL0102037956.1
NPHV01079638.1
ASJL01011416.1
CCYC010279136.1
CAOK01301009.1
AWOL01S0507693.1
JXWP01001903.1
KQ983754.1
AGQR02005831.1
LQRK01006948.1
CCMK012492566.1
CCMK011229093.1
CCMK012678408.1
OBIJ01001913.1
CCMK010563809.1
CCMK011423816.1
CCMK011977290.1
CCMK012173703.1
CCMK012213519.1
CCMK012268391.1
CCMK012786749.1
CCMK012313832.1
CCMK012964422.1
CCMK012649052.1
CCMK012412968.1
CCMK012296972.1
FLTG01023422.1
OEIJ01734314.1
AHJF01027658.1
AHJF01028667.1
FAQG01215634.1
NKXL01232429.1
FAQG01080200.1
FAQG01201915.1
FAQG01068000.1
LGJD01027466.1
LGJD01026772.1
LGJD01088113.1
MATP01003157.1
KE119397.1
CCYC011318707.1
FXED01000075.1
ODGO01721730.1
CVMW01126907.1
CVMW01130771.1
OEIJ01642114.1
AHJF01011695.1
OEIJ01572480.1
CCYC014324250.1
CCYC011844508.1
FARY01412470.1
FATA01336554.1
FAUD01348248.1
BEWY01014454.1
BEWY01027059.1
BEWY01019448.1
BEWY01020287.1
BEWY01011190.1
BEWY01026323.1
QEWZ01001534.1
FARY01372931.1
CEGH01339727.1
PJAD010672057.1
PJAE01130168.1
PJAD010277537.1
PJAD010542160.1
PJAE01911011.1
CCMK012834272.1
HF753756.1
LUVX01018149.1
OEIJ01686493.1
LXGH01386432.1
FARY01051193.1
LMAV010356767.1
LMAV011026779.1
LGJC01082923.1
LGJC01012738.1
LGJC01013722.1
LGJC01019492.1
LGJC01054211.1
LGJC01082755.1
LGJC01112676.1
FUEF01019077.1
FUEF01019203.1
FAUD01400433.1
FARY01257961.1
FARY01390551.1
FAQG01227957.1
FAQE01387396.1
FARY01292695.1
AFSP02289540.1
MATP01001082.1
MATP01006898.1
CAJX010052568.1
CAJX010829480.1
CAJX010052015.1
CCYC014110892.1
MATP01009553.1
JMCM01000093.1
LWKT01003132.1
LMAV010563579.1
LMVA01101322.1
OENK01008562.1
OEOC01098997.1
LMAV011610027.1
LMAV012593779.1
LMVA01099217.1
LMAV012590912.1
LMVA01096732.1
OENK01012162.1
OEOC01174221.1
PRDE01208360.1
PRDE01092841.1
JPHH03000435.1
FASB01312475.1
FAQE01395751.1
FARY01379972.1
FASI01233883.1
FAUG01298956.1
FAUG01285427.1
FARX01351300.1
FARV01262701.1
AFSP02269479.1
FAQE01381657.1
FAQE01402723.1
FAQE01398624.1
FASQ01266081.1
CVRD01049690.1
CVRE01112384.1
CCMK012177051.1
CCMK011888816.1
CCMK011840616.1
CCMK011790955.1
CCMK011790954.1
CCMK010630937.1
CCMK011837219.1
CAJW010003138.1
MKYP02008933.1
PDMP01001502.1
ADDD02219207.1
ADDD02073488.1
MCGX01063252.1
ADDD02247677.1
ADDD02182172.1
QBLG01000539.1
PDMP01007026.1
FAPX01048851.1
NAGG01002569.1
CEGH01373213.1
CEGH01271327.1
PRDE01109214.1
OENK01005396.1
OEOC01045382.1
LMAV010240938.1
OENK01008596.1
OEOC01099524.1
LMVA01096533.1
LMVA01099736.1
FAUD01333537.1
PDMP01006979.1
CCMK012066633.1
CCMK011771633.1
CCMK011960850.1
CCMK010819573.1
CCMK011357360.1
CCMK011389312.1
CBTL0100020918.1
LD054676.1
FLTC01001407.1
FLTG01000025.1
FXEB01021676.1
LXGH01192898.1
LXGH01306537.1
LIAE01009490.1
LIAE01004440.1
KE117824.1
UIGX01045740.1
EQ976740.1
UIGX01078741.1
MAMN01017371.1
CH399125.1
FARY01037286.1
DS752601.1
NBZA01031630.1
OMKT01011418.1
MJUV01087502.1
BBOV01444776.1
AFSP02252639.1
AFSP02241488.1
FASG01349608.1
FASQ01129243.1
CEME01000090.1
FAQE01369820.1
FARY01424134.1
CAJX010831564.1
MATP01010311.1
MATP01009677.1
FARY01424907.1
FARY01427837.1
FASI01004350.1
FARY01427847.1
FAUD01125775.1
FARY01427864.1
FARY01427873.1
FAQG01286317.1
FARX01326626.1
FAQC01352555.1
AWGZ01420377.1
KE904593.1
FAST01282698.1
LYJK01000061.1
LYJI01000041.1
LYJJ01000065.1
MQQW01000059.1
FACE01003584.1
CAOK01468730.1
CAOK01061448.1
CAOK01068748.1
CAOK01031635.1
CAOK01542634.1
CAOK01066540.1
CAOK01536498.1
CAOK01127835.1
CAOK01401158.1
CAOK01408424.1
CAOK01528335.1
CAOK01388903.1
CAOK01274972.1
CAOK01490503.1
CAOK01408396.1
PYLT01000614.1
PRDE01105360.1
PRDE01133272.1
AFSP02305076.1
PYLT01000648.1
ADBW01000442.1
NKXL01180513.1
AGCT01057707.1
AFSP02255107.1
AFSP02236242.1
LWBQ01000564.1
LGRI01002413.1
LGJD01096276.1
LGJD01078534.1
AWGZ01420831.1
LK217580.1
AWGZ01288589.1
OEIJ01730222.1
CBTL0103606051.1
OEIJ01634754.1
FXEC01022969.1
UIIW01000143.1
LOLC01006421.1
ODGO01651369.1
CALP013937886.1
NIVO01014846.1
NIVO01010650.1
NIVO01013079.1
NIVO01072753.1
NIVO01017141.1
NIVO01059956.1
AGCT01029568.1
KN670041.1
AFSP02255853.1
KN650565.1
FARO01052709.1
FARO01103043.1
FARN01328319.1
FARO01100631.1
FARN01347060.1
BEWY01019991.1
ATCM03079146.1
FAUB01275086.1
FARY01396445.1
FARY01416226.1
FARX01301940.1
FARX01411804.1
FARY01286158.1
FARY01406287.1
FARX01411479.1
FARY01339893.1
FARY01078688.1
FARX01341415.1
FARY01357829.1
FARY01391973.1
FARX01420089.1
FARY01096808.1
FARY01339137.1
FARY01344166.1
FARY01384605.1
FARX01414741.1
FARX01366486.1
FARY01305609.1
FARY01424891.1
FARY01392906.1
LGRI01124595.1
AFSP02260546.1
LGRI01037711.1
LGRI01089008.1
MWMC01027606.1
FASB01037781.1
KL554860.1
AJVK01043756.1
CCYC013318888.1
CCYC010842827.1
CAJX010006597.1
AOFL01029579.1
LXGH01019858.1
QGNU01000033.1
QGKQ01000055.1
CCYC011766913.1
FLTG01017082.1
OEIJ01651168.1
OEIJ01685336.1
OEIJ01510264.1
AHJF01022757.1
LGJC01112322.1
KL352415.1
KL335845.1
JACN01196988.1
JACL01073301.1
JACL01072682.1
LBLN01017639.1
LBLN01078946.1
RCGN01000076.1
ASJK01023999.1
LACT01024513.1
LACU01019874.1
LACT01024211.1
CBTL0111163688.1
PEQF01059972.1
CBTL0102565615.1
CBTL0111356948.1
LXGH01069564.1
AHJF01010514.1
AHJF01002886.1
AACV01032919.1
AHJF01010539.1
AHJF01010544.1
ADDD02215233.1
LWLT01004931.1
AHJF01010554.1
AHJF01010560.1
LXGH01297146.1
LXGH01097754.1
LK266160.1
LK283803.1
CZRN01003190.1
FAMN01001672.1
LK317727.1
AWGZ01340090.1
AWGZ01289338.1
AWGZ01382228.1
FVPM01000918.1
FVPM01001696.1
FVPM01003343.1
FVPM01000828.1
FVPM01000364.1
LBLR01001116.1
LBLR01019303.1
LBLR01003106.1
LGRI01004195.1
CAOK01027627.1
CAOK01046672.1
LGJD01095222.1
CAOK01246449.1
CAOK01471792.1
AAHY01768561.1
LGRI01018529.1
LGRI01052891.1
LGRI01007655.1
AJIL01009310.1
ATCM03101170.1
KQ984802.1
CBTL0104185960.1
ODGO01607293.1
FLRE01001684.1
LQRK01006462.1
JXIK01006691.1
JXIK01006701.1
CAJV01031362.1
JXIK01006704.1
PRDE01004437.1
ODGO01509294.1
ODGO01688705.1
CBUG010010342.1
CBUG010014263.1
FWDR01000243.1
ODGO01478082.1
ODGO01583898.1
ODGO01664803.1
OEIJ01620678.1
ODGO01735254.1
CSTQ01005110.1
FASB01150211.1
FASB01150210.1
CAJX010005496.1
FXDY01001772.1
FXDW01004543.1
CZLG011659806.1
QVQW01000259.1
CYSQ012397528.1
FUFL01002484.1
FUFL01002948.1
CYSQ012530249.1
CBMN010033976.1
OEIJ01625030.1
AHJF01024188.1
CCMK013006748.1
FAQS01409713.1
FAQS01369848.1
CCMK012366071.1
CCMK010440677.1
PDMP01006161.1
PDMP01006746.1
PDMP01003602.1
DF961245.1
CAJX010006817.1
LBLN01079204.1
AWUE01004103.1
AAAA02038512.1
LBLN01054923.1
AAAA02047330.1
CH400125.1
CH400815.1
AAAA02047267.1
LBLN01091979.1
LBLN01061370.1
LBLN01105383.1
CAJX010004673.1
KE115887.1
LGJC01133511.1
FARO01012607.1
LGRI01029018.1
FARV01269357.1
OEIJ01751547.1
UWOF012217741.1
PRDE01149568.1
AFSP02250017.1
ODGO01634642.1
ADDD02284181.1
CCMK012982243.1
FARN01346995.1
FARO01007117.1
FARN01337994.1
FARO01047133.1
OCRV01000063.1
OCRV01000040.1
OCRV01000091.1
CCYC011268701.1
CCYC014095832.1
CCYC016023123.1
CCYC016528946.1
DF963586.1
FUEF01003793.1
LWKT01001253.1
CAJX012077795.1
NNCB01001534.1
FAQE01354481.1
FAUD01368885.1
FASI01004045.1
FARX01144588.1
FASH01265297.1
FAUG01179575.1
FAUD01387997.1
FAUD01354858.1
FAUD01354859.1
FAUD01402477.1
FASH01111125.1
FARX01230284.1
FARX01298670.1
FARX01385478.1
FASH01193716.1
FAUG01236375.1
FAUG01302435.1
FAUD01320242.1
FAUD01395276.1
FASH01023935.1
FASH01201265.1
FARX01195111.1
FARX01330101.1
FARX01350682.1
FASH01353597.1
FARX01417698.1
FAUG01265559.1
FASH01024193.1
FASH01305994.1
FASH01341299.1
FASH01362181.1
FARX01288378.1
FARX01384060.1
FARX01419535.1
FAUD01359848.1
FARX01354863.1
FAUD01390987.1
FASH01353458.1
FARX01399287.1
FASH01271525.1
FAUG01315099.1
FASH01129937.1
FASH01302743.1
FASH01302744.1
FASH01312148.1
FARX01201357.1
FARX01262580.1
FARX01353366.1
FARX01418316.1
FAUD01390988.1
FAUD01402218.1
FAUG01313963.1
FAUD01371867.1
FAUD01385615.1
FASH01262329.1
FASH01282696.1
FASH01325032.1
FARX01296702.1
FARX01303457.1
FARX01330048.1
FARX01380730.1
FARX01381424.1
FARX01384859.1
FARX01410328.1
FARX01410753.1
FASH01322724.1
UIGX01037146.1
FAUD01368401.1
FAUD01379439.1
FARX01339816.1
FARX01408186.1
FASH01326089.1
FASH01335678.1
FAUD01347033.1
FAUD01397199.1
FASH01203788.1
FARX01395330.1
FARX01407462.1
FASH01277426.1
FAUG01122557.1
FAUD01399979.1
FASH01057750.1
FARX01106768.1
FAUD01394575.1
FAUD01348891.1
FASH01318042.1
FASH01024681.1
FAUD01384341.1
FARX01258755.1
FARX01414951.1
FARX01379557.1
FAUG01264748.1
FAUG01306453.1
FAUD01391733.1
FAUD01392114.1
FAUD01393044.1
FAUD01399385.1
FASH01147017.1
FASH01209162.1
FASH01316990.1
FASH01344973.1
FASH01361579.1
FARX01349595.1
FARX01363863.1
FARX01409473.1
FARX01316060.1
FARX01417906.1
FASC01315896.1
FAUG01309624.1
FARX01413546.1
FARX01305542.1
FAUD01400728.1
FARX01272544.1
FARX01372864.1
FASH01208792.1
FAUG01311146.1
FAUD01373889.1
FAUD01399442.1
FAUD01401976.1
FAUD01404324.1
FASH01177209.1
FASH01329503.1
FARX01267947.1
FARX01377174.1
FAUD01347769.1
FARX01317279.1
FARX01369780.1
FARX01395216.1
FARX01401382.1
FASH01086296.1
FAUD01341010.1
FARX01417479.1
FAUD01368998.1
FAUD01400259.1
FAUD01382770.1
FARX01389971.1
FARX01313012.1
FASH01109894.1
FAUG01315445.1
FAUD01379197.1
FASH01268959.1
FASH01225149.1
FAUG01314430.1
FASH01285154.1
FAUD01392319.1
FAUD01401644.1
FASH01354511.1
FARX01351812.1
FARX01403409.1
FARX01412287.1
FASH01299734.1
FAUD01398037.1
FAUD01399405.1
FASH01221410.1
FARX01374515.1
FARX01394151.1
FARX01404889.1
FASH01355741.1
FAUD01197697.1
FAUD01389267.1
FARX01322137.1
FARX01383843.1
FARX01389481.1
FARX01300956.1
FAUD01399837.1
FAUD01376865.1
FAUD01376866.1
FAUD01388414.1
FARX01362793.1
FARX01410237.1
FAUD01391107.1
FARX01379922.1
FAUD01321937.1
FARX01252550.1
FAUD01388510.1
FASH01262806.1
FARX01168200.1
FASH01336150.1
FARX01376835.1
FAUD01347176.1
FAUD01403411.1
FARX01183871.1
FASH01205451.1
FAUD01383962.1
FARX01368060.1
FASH01238996.1
FASH01310458.1
FASH01334280.1
FARX01116806.1
FARX01387831.1
FAUD01392229.1
FARX01397904.1
FASH01271618.1
FAUD01401831.1
FASH01082710.1
FASH01280670.1
FAUD01230537.1
FARX01411617.1
FASC01354459.1
FAUD01383000.1
FAUD01402948.1
FAUD01376951.1
FASH01351478.1
FAUD01403358.1
FASH01310016.1
FASH01315900.1
FARX01398074.1
FAUG01315706.1
FASH01335896.1
FARX01387855.1
FAUG01269373.1
FASH01211508.1
FASH01221129.1
FASH01357075.1
FARX01384190.1
FAUD01400137.1
FARX01219489.1
FASH01237789.1
FARX01249959.1
FASH01343361.1
FAUD01388760.1
FASH01231196.1
FASC01360893.1
FAUG01290621.1
FAUD01384532.1
FASH01171772.1
FASH01274894.1
FARX01266871.1
FARX01337683.1
FARX01301855.1
FAUD01199470.1
FASH01311523.1
FARX01281402.1
FARX01367797.1
FAUD01199471.1
FARX01170643.1
FAUG01252398.1
FASH01159175.1
FAUD01387626.1
FASH01303395.1
FAUD01395372.1
FASH01335580.1
FARX01405695.1
FASH01203989.1
FASH01106094.1
FASH01228142.1
FARX01369488.1
FAUD01391993.1
FARX01393267.1
FASH01326023.1
FARX01400192.1
FAUD01402825.1
FARX01321141.1
FAUD01397130.1
FAUD01400417.1
FARX01109494.1
FARX01392144.1
FASH01054197.1
FASH01006620.1
FARX01378141.1
FAUD01377791.1
FASH01355276.1
FASH01355333.1
FARX01368933.1
FAUD01374133.1
FAUD01400090.1
FAUD01400468.1
FAUD01402050.1
FASH01207764.1
FARX01364365.1
FARX01364366.1
FARX01390162.1
FARX01412681.1
FARX01412844.1
FARX01416756.1
FASH01303619.1
FASH01127793.1
FASH01353761.1
FARX01418294.1
FASH01342960.1
FARX01330659.1
FASH01091679.1
FARX01255036.1
FARX01370039.1
FARX01374626.1
FARX01410438.1
FAUD01332407.1
FASH01351224.1
FAUG01281818.1
FAUD01392354.1
FARX01397797.1
FARX01407402.1
FASH01211579.1
FAUD01382966.1
FASH01262094.1
FAUG01300327.1
FASH01338580.1
FARX01244883.1
FAUD01395969.1
FASH01039818.1
FARX01389148.1
FASH01334084.1
FAUD01400098.1
FASH01100073.1
FAUG01277554.1
FAUD01381114.1
FAUG01284007.1
FAUD01398219.1
FAUD01346869.1
FAUD01346854.1
FAUD01259138.1
FASH01329151.1
FASH01226385.1
FARX01402264.1
FARX01401204.1
FARX01396428.1
FARX01374101.1
FARX01372487.1
FARX01364800.1
FARX01231846.1
FARX01207332.1
FARX01171419.1
FARX01059752.1
FAUG01316277.1
FAUG01312239.1
FAUG01222794.1
FAUD01404082.1
FAUD01385025.1
FAUD01270086.1
FASH01271683.1
FASH01288720.1
FASH01232671.1
FASH01145353.1
FASH01145352.1
FARX01386741.1
FARX01374473.1
FARX01326256.1
FARX01267330.1
FARX01200883.1
FAUD01393612.1
FARX01293090.1
FAUD01331821.1
FARX01290538.1
FASH01157307.1
FAUD01082076.1
FAUD01082077.1
FASH01138192.1
FARX01353034.1
FARX01372214.1
FASH01329591.1
FAUD01381078.1
FASH01045835.1
FAUD01402265.1
FASH01250519.1
FAUD01395335.1
FARX01400284.1
FARX01417349.1
FAUD01401268.1
FARX01308129.1
FARX01150601.1
FARX01403902.1
FAUD01402259.1
FARX01412343.1
FAUD01108279.1
FAUD01317660.1
FAUD01347622.1
FARX01246272.1
FARX01398551.1
FARX01414546.1
FARX01387442.1
FAUD01394131.1
FARX01414971.1
FAUD01403090.1
FASH01328848.1
FARX01392749.1
FAUD01356169.1
FASH01330161.1
FARX01106589.1
FAUD01337149.1
FARX01374827.1
FARX01415698.1
FASH01332612.1
FAUG01308358.1
FAUG01260803.1
FAUD01398059.1
FAUD01361716.1
FAUD01286042.1
LULB01064404.1
FASH01313605.1
FASH01282378.1
FARX01308267.1
FASG01353856.1
FARX01304399.1
UIGX01036733.1
FAUG01291557.1
FAUD01318091.1
FAUD01383755.1
FAUD01399930.1
FASH01112415.1
FASH01337596.1
FARX01204567.1
FARX01376686.1
FASH01171102.1
FAUG01312606.1
FAUD01377847.1
FASH01052428.1
FARX01265538.1
FAUG01173028.1
FAUG01258846.1
FAUD01394945.1
FASH01130492.1
FARX01409252.1
FARX01416597.1
FASH01293555.1
FAUG01287883.1
FASH01339624.1
FAUG01294076.1
FAUG01295780.1
FAUG01294171.1
FAUG01265627.1
FAUD01403790.1
FAUD01401746.1
FAUD01400786.1
FAUD01385164.1
FAUD01378099.1
FASH01245234.1
FASH01294353.1
FARX01418601.1
FARX01412997.1
FARX01408535.1
FARX01394737.1
FARX01374053.1
FARX01371594.1
FARX01315867.1
FARX01223254.1
FASH01152760.1
FARX01281789.1
FAUD01265056.1
FASH01277401.1
FAUD01348004.1
FASH01136561.1
FASH01203110.1
FAUD01172943.1
FAUD01385728.1
FAUD01395180.1
FASH01209519.1
FASH01312379.1
FASH01340454.1
FARX01083134.1
FASH01319113.1
FAUG01314514.1
FAUD01399962.1
FASH01146794.1
FARX01366908.1
FAUD01394810.1
FASH01338924.1
FAUD01387199.1
FAUD01399531.1
FASH01256905.1
FARX01213750.1
FARX01401360.1
FASH01209789.1
FASH01270909.1
FAUD01401624.1
FAUG01316378.1
FAUD01403336.1
FASH01138188.1
FARX01380810.1
FASH01001851.1
FAUG01300893.1
FAUD01306981.1
FASH01292310.1
FARX01397007.1
FASH01351587.1
FAUD01397536.1
FARX01204970.1
FASH01317497.1
FAUG01284304.1
FAUG01313895.1
FAUD01379509.1
FASH01115222.1
FARX01327239.1
FARX01390945.1
FARX01420147.1
FAUD01402531.1
FASH01305527.1
FASH01338043.1
FAUG01314055.1
FAUD01403223.1
FAUD01378202.1
FARX01375906.1
FASH01312934.1
FASH01356524.1
FASH01310577.1
FAUD01373022.1
FASH01274065.1
FARX01393373.1
FARX01067617.1
FASH01212403.1
FAUG01210913.1
FAUD01094916.1
FAUD01114408.1
FAUD01373464.1
FAUD01402845.1
FASH01121281.1
FASH01220330.1
FASH01282959.1
FASH01296305.1
FASH01317142.1
FASH01332517.1
FARX01244359.1
FARX01246815.1
FASH01346352.1
FARX01280798.1
FAUD01348329.1
FASH01167710.1
FASH01350942.1
FARX01351146.1
FASH01222991.1
FAUG01297285.1
FAUG01312055.1
FASH01059986.1
FASH01312342.1
FASH01052711.1
FASH01183125.1
FARX01146781.1
FAUG01234439.1
FAUD01399822.1
FASH01160340.1
FASH01160341.1
FARX01245114.1
FARX01307986.1
FARX01359538.1
FAUD01386230.1
FARX01363368.1
FASH01056445.1
FAUG01271809.1
FAUD01384565.1
FARX01384942.1
FASH01186550.1
FAUD01392899.1
FARX01390820.1
FAUD01398889.1
FASH01012989.1
FASH01265020.1
FASH01308426.1
FARX01127948.1
FARX01283914.1
FARX01417056.1
FAUG01275672.1
FAUG01294268.1
FASH01201106.1
FASH01362375.1
FARX01325974.1
FAUD01402329.1
FAUD01400958.1
FAUD01139908.1
FAUD01139907.1
FASH01357041.1
FASH01219476.1
FASH01266859.1
FASH01286207.1
FASH01334528.1
FARX01299628.1
FARX01415224.1
FARX01385216.1
FARX01378337.1
FARX01345576.1
FASC01315164.1
FAUG01316249.1
FARX01328304.1
AHJF01031284.1
PTJQ01120432.1
FASG01244645.1
QYSC01105713.1
FASG01273982.1
LZFW01000041.1
LZFY01000037.1
LZFW01000048.1
AFSP02308829.1
MJUV01060703.1
FAUG01291474.1
AHJF01016843.1
AHJF01008804.1
AHJF01005464.1
AHJF01004637.1
AHJF01008439.1
AHJF01005530.1
AHJF01029880.1
AHJF01010777.1
AHJF01003356.1
AHJF01001665.1
AHJF01000775.1
AHJF01001828.1
AHJF01002026.1
AHJF01001532.1
AHJF01003940.1
AHJF01005453.1
AHJF01013000.1
AHJF01006861.1
AHJF01009642.1
AHJF01002407.1
AHJF01010115.1
AHJF01005912.1
AHJF01011628.1
AHJF01017352.1
AHJF01030804.1
AHJF01001630.1
AHJF01007379.1
AHJF01005241.1
AHJF01002856.1
AHJF01003084.1
AHJF01005391.1
AHJF01002406.1
AHJF01014464.1
AHJF01005684.1
AHJF01002205.1
AHJF01001254.1
AHJF01004529.1
AHJF01002111.1
AHJF01012823.1
AHJF01002620.1
AHJF01017425.1
PRDE01040655.1
AHJF01021706.1
AHJF01005782.1
AHJF01004149.1
AHJF01021197.1
AHJF01005068.1
AHJF01007190.1
AHJF01003699.1
AHJF01024971.1
AHJF01032297.1
AHJF01006837.1
AHJF01016829.1
AHJF01001202.1
AHJF01003239.1
AHJF01013149.1
AHJF01019690.1
AHJF01009861.1
AHJF01003606.1
AHJF01002200.1
LMYF01011252.1
PYFS01003833.1
LGJD01108324.1
LGJD01081698.1
LGJD01077225.1
LGJD01081264.1
LGJD01085617.1
LGJD01062148.1
LGJD01068166.1
LGJD01107962.1
LGJD01049629.1
LGJD01067433.1
AFSP02245167.1
AFSP02235206.1
NKQP01001053.1
JXPO01048716.1
AFSP02233207.1
AFSP02245836.1
LNCG01251509.1
PTJP01119516.1
LNCG01251517.1
LNCG01251635.1
LNCG01266415.1
LNCG01266452.1
MCBR01017215.1
OEJZ01054674.1
CAJV01174678.1
LNCG01266596.1
PTJP01514205.1
LNCG01266605.1
LNCG01266644.1
KQ108282.1
AYZY01085500.1
KQ107108.1
AYZY01084234.1
KQ123532.1
AYZY01101843.1
KQ093757.1
AYZY01069891.1
KQ092914.1
AYZY01068993.1
KQ111837.1
AYZY01089295.1
KQ100445.1
AYZY01077070.1
KQ096511.1
AYZY01072861.1
ADAM01000067.1
PDMP01001365.1
DOKN01000154.1
UKUW01000075.1
CAJW011552061.1
KQ985795.1
AGQR02006971.1
AFPV01005346.1
KQ985385.1
FLRE01003151.1
ASJK01018152.1
ASJN01034575.1
CCMK012644858.1
CCMK011823892.1
CCMK012978578.1
CCMK010883380.1
AZBV01051642.1
LGJD01081366.1
FLTE01003250.1
FLTD01005392.1
FLTD01006623.1
FLTE01003689.1
FLTE01005770.1
FLTD01009309.1
CCYC011449122.1
FLTE01006254.1
CDFK01214084.1
CDFK01183622.1
CDFK01017593.1
CDFK01194993.1
PRDE01183688.1
CBTL0110219311.1
CBTL0109895192.1
CBTL0100461009.1
CBTL0104729285.1
CBTL0110613449.1
CBTL0110744698.1
CBTL0105932976.1
AHJF01005570.1
CCYC012217910.1
CCYC012624187.1
CCMK013006638.1
MPKX01218479.1
CCMK013034243.1
FASI01296684.1
FAQE01402756.1
FASI01112983.1
AVCP011172980.1
JXLM01009888.1
JXLM01016436.1
ODGO01568833.1
ODGO01554199.1
CSTN01000472.1
FLRE01001056.1
CBTL0108713255.1
PDBU01069104.1
NESX01081311.1
OEIJ01657633.1
PDMP01002083.1
OEIJ01710360.1
QLAN01000131.1
PYQC01000331.1
LOLC01008354.1
PCMU01000012.1
CQTE01000309.1
CAJX011973106.1
LXGH01420499.1
CYRZ010658109.1
CYRZ010640048.1
CYRZ010616615.1
CYRZ010647059.1
CYRZ011647394.1
CYRZ011574429.1
CYRZ010654418.1
CYRZ011470183.1
CYRZ010658392.1
CYRZ011476992.1
CYRZ010648372.1
UCOL01030858.1
FLTE01003247.1
UCOL01035304.1
OFEX01000633.1
OFEX01000244.1
OFEX01002662.1
OFEX01001243.1
PDMP01001566.1
OFEX01002639.1
MRWH01003687.1
MRWH01006536.1
KV886881.1
MRWH01004697.1
AFSP02283526.1
KN656549.1
PRDE01129648.1
KN670675.1
KN665218.1
PDMO01002258.1
OCQS01000094.1
OCQS01000134.1
LOLC01009700.1
LLWS01023030.1
FAUB01279625.1
JXPO01008516.1
LLKJ01003419.1
CYSQ010325192.1
CYSQ012423682.1
CBMN010748903.1
LSYS01001527.1
FAPN01218743.1
FAUD01402779.1
LBLR01020380.1
LBLR01019830.1
LBLR01004904.1
LBLR01013039.1
LBLR01020403.1
LBLR01012901.1
AWGZ01383025.1
AWGZ01388985.1
AWGZ01421186.1
FABQ01000846.1
LK158423.1
LK159434.1
LK222320.1
LK300795.1
AWGZ01423169.1
AWGZ01427311.1
KE906715.1
KE909031.1
AWGZ01271584.1
AWGZ01295410.1
AWGZ01428380.1
AWGZ01418887.1
LGJD01090857.1
CAOK01064662.1
CAOK01456986.1
QEOV01073697.1
CAOK01467017.1
GL931367.1
CAOK01128172.1
CAOK01464674.1
CAOK01173991.1
CAOK01308555.1
CAOK01514169.1
CAOK01375061.1
CAOK01494276.1
CAOK01312435.1
CAOK01518659.1
CAOK01061773.1
CAOK01453998.1
CAOK01129625.1
CAOK01306105.1
CAOK01534124.1
CAOK01528470.1
CAOK01445188.1
CAOK01469267.1
CAOK01502449.1
CAOK01068660.1
CAOK01342513.1
LGJD01086811.1
CAOK01294538.1
LGJD01090741.1
CAOK01064507.1
CAOK01115429.1
CAOK01232262.1
CAOK01097694.1
CAOK01036985.1
FABP01000664.1
FAMN01001523.1
LPNX010846909.1
AABL01005228.1
CVNP01000065.1
ODGO01603519.1
OEIJ01427902.1
LBLN01058184.1
AAAA02048663.1
CCYC012670336.1
CH399570.1
CH399368.1
LBLN01098168.1
AAAA02050127.1
AAAA02047789.1
CCYC014688900.1
CCYC016385135.1
FXEC01013650.1
FXDZ01010774.1
LGJC01115879.1
LGJC01020275.1
LGJC01076989.1
LGJC01024995.1
LGJC01110824.1
LGJC01041263.1
LGJC01105462.1
LGJC01058296.1
LGJC01104381.1
LGJC01005085.1
LGJC01074176.1
LGJC01074989.1
LGJC01116544.1
LGJC01100537.1
LGJC01082031.1
LGJC01077192.1
ASJK01015007.1
CAJX010980194.1
AHJF01029504.1
EQ978252.1
CVLX01024471.1
FBTV01000543.1
QVAN01000017.1
LVXS01063154.1
KL548712.1
LVXS01066135.1
KL555921.1
KL544872.1
CAJW010005553.1
FASB01192067.1
FASB01124810.1
FASB01155839.1
AHJF01011599.1
LGRI01010038.1
LXGH01234580.1
CEGH01183826.1
AHJF01016596.1
AHJF01013264.1
LGRI01008442.1
LBLN01069689.1
AHJF01021123.1
AHJF01028141.1
AFFI02002408.1
AFFI02002289.1
BEYV01019601.1
OEIJ01546732.1
FLTG01022268.1
FAQE01276015.1
FAUG01252694.1
FARY01263092.1
FARX01407428.1
OEIJ01694791.1
OEIJ01695380.1
AHJF01013216.1
AHJF01015903.1
OEIJ01709196.1
OEIJ01648882.1
OEIJ01573266.1
CBTL0106573254.1
CBTL0110110511.1
CBTL0110110512.1
CBTL0109056603.1
CBTL0108591796.1
BHEE01019835.1
BHEE01008271.1
BHEE01016185.1
BHEE01030947.1
BHEE01017578.1
KE729556.1
OETB01000347.1
OETB01000225.1
OETB01000116.1
BDHL01484000.1
BDHL01486438.1
CCYC014255510.1
LYTC01025303.1
FAQE01368831.1
FAUG01276497.1
FARY01260010.1
LVEH01015467.1
AUWJ02003392.1
OEIJ01621830.1
FXDW01005358.1
LGHW01012985.1
OEIJ01539407.1
OEIJ01628728.1
ODGO01532846.1
NHRF01000042.1
CELW01033203.1
CAJW011537976.1
LCWJ01003471.1
FAQS01306886.1
FASG01373087.1
FARV01237492.1
LBLN01089074.1
QKXD01028906.1
FAUD01398687.1
FATA01405593.1
FASH01363935.1
FARY01415495.1
FAQG01172315.1
FAUD01371522.1
FATA01397868.1
FAQG01239857.1
FAUD01392044.1
FATA01335094.1
FARX01419266.1
FATA01402471.1
FATA01049104.1
FAUD01401355.1
NNCF01083089.1
FARY01351086.1
FARX01305403.1
FAQS01413644.1
FARX01002571.1
FARY01308799.1
FARX01384048.1
FARY01424846.1
FARY01425714.1
FARX01321211.1
FARY01399531.1
FARY01126405.1
FARX01418982.1
FAQZ01195345.1
FAUG01237011.1
FARX01382040.1
FARY01392663.1
FAUG01009325.1
FARY01414991.1
FARX01213476.1
FARX01213572.1
FARY01320022.1
FARX01271339.1
OEIJ01756539.1
KL549359.1
BEZZ01239038.1
NFME01132093.1
BEZZ01271260.1
MWMC01019581.1
OEIJ01738112.1
OEIJ01615106.1
KL550891.1
BEZZ01252580.1
PRDE01138083.1
KL545660.1
OEIJ01598648.1
LMAV011454510.1
LQRK01002093.1
FLZB01000217.1
FLYT01000239.1
FLZB01000250.1
CYRZ010693105.1
FAUG01266416.1
FAUG01297801.1
FAQF01267297.1
LYTD01037852.1
LWKS01045652.1
LYTE01036079.1
NKXL01311683.1
LYTB01025147.1
CCMK012866402.1
MEHO01340326.1
AYZX01120005.1
KI808416.1
KI805742.1
FAUD01273981.1
FAUG01257030.1
PTJQ01224481.1
PTJQ01521242.1
PTJP01561006.1
PTJP01314580.1
PTJQ01312583.1
PTJQ01338163.1
PTJQ01400622.1
PTJP01050480.1
PTJQ01001168.1
CVMW01113989.1
CVMW01123996.1
LGJC01019167.1
FARO01049124.1
LXGH01516249.1
LXGH01524526.1
LXGH01524624.1
LGRI01093237.1
LXGH01344066.1
LXGH01524662.1
LXGH01524688.1
LXGH01380894.1
LXGH01232630.1
LXGH01448828.1
CTBL01000579.1
CTBL01000302.1
OBIJ01010799.1
CTBL01004652.1
OBIJ01010409.1
LXGH01259934.1
LXGH01035564.1
JOTO01014098.1
CAOK01207459.1
CAOK01179407.1
CAOK01510441.1
CAOK01243080.1
CAOK01504496.1
CAOK01043909.1
CAOK01496567.1
CAOK01320203.1
CAOK01067436.1
LGJD01066323.1
CAOK01442909.1
CAOK01251013.1
CAOK01355207.1
LGRI01012407.1
LGJD01056219.1
LGRI01059336.1
QWYR01006784.1
AFSP02298000.1
AFSP02287687.1
CVMW01135360.1
CBTL0100920192.1
LXGH01409201.1
LK313190.1
LK344828.1
LK161985.1
LK341139.1
LK251045.1
LK187360.1
BEYV01031675.1
BEYV01037362.1
BEYV01033918.1
BEYV01061957.1
BEYV01037205.1
BEYV01056540.1
BEYV01042012.1
BEYV01075803.1
BEYV01025188.1
BEYV01039863.1
BEYV01050038.1
NOKP01000222.1
JTEA01000086.1
AUXW01000122.1
JTGO01000101.1
NQRK01000042.1
LMGH01000009.1
ASJN01027905.1
MQNR01000195.1
AWGZ01389212.1
MHXO01000293.1
ODGO01576131.1
CAJV012592838.1
FLZK01000838.1
CAJW010004304.1
ODGO01731884.1
QPHQ01000856.1
CVNO01001092.1
FPIK01000200.1
OEIJ01749193.1
LYIL01000259.1
AABL01005142.1
CAJW011534143.1
PRDE01140949.1
PRDE01141029.1
PRDE01001442.1
FATA01402426.1
OEIJ01529109.1
CACN01017300.1
CACN01018975.1
CACM01022065.1
ODGO01445329.1
ODGO01651719.1
ODGO01698994.1
BFCK01000633.1
ODGO01630160.1
FASG01034474.1
AFSP02278737.1
OEIJ01717545.1
FASG01323113.1
KE724514.1
DF958689.1
LIAE01003505.1
CCYC010780706.1
CAJX010052472.1
AHJF01024147.1
AHJF01022144.1
CCYC011324701.1
CCYC012336740.1
CAJX010050402.1
FXDW01006819.1
ASJN01026612.1
ASJL01000420.1
ASJK01015475.1
ASJK01086366.1
ASJN01038877.1
ASJN01043545.1
ASJK01086337.1
ASJN01089888.1
ASJN01023369.1
ASJN01027813.1
OEIJ01720226.1
OEIJ01547386.1
AHJF01013184.1
OEIJ01600212.1
OEIJ01658694.1
OEIJ01658695.1
PTJP01558159.1
LD069710.1
LD202186.1
UWOF012212748.1
AWGZ01433171.1
AWGZ01422892.1
KE885461.1
AWGZ01421053.1
AWGZ01365493.1
AWGZ01357249.1
KE908753.1
LGJD01010591.1
LGJD01006541.1
LGJD01017600.1
KD401876.1
KD346819.1
LGJD01039882.1
KD009441.1
LQNS02003747.1
LVCL01S0837137.1
LVKQ01S060070.1
AGQR02006750.1
ODGO01735067.1
AFSP02300695.1
ODGO01504743.1
FLRE01001942.1
CBTL0106959277.1
CBTL0108559047.1
JXPU01192797.1
AAAB01005742.1
JXPU01141428.1
LXGH01093035.1
LXGH01352042.1
LXGH01486703.1
LXGH01377003.1
LXGH01027503.1
LXGH01125879.1
LXGH01341200.1
LXGH01450131.1
LVEH01030519.1
CVMW01078281.1
LYFV01000136.1
LXGH01343829.1
LXGH01492515.1
LXGH01170869.1
OEIJ01597879.1
OEIJ01667716.1
BDFF01390238.1
OEIJ01716311.1
FXXK01005584.1
AAHY01773680.1
OEIJ01596575.1
OEIJ01401791.1
FASD01282979.1
AAHX01373173.1
OEIJ01464920.1
LK120353.1
FASD01107595.1
LWKT01001984.1
LOLD01001039.1
JMBQ01000942.1
LGJC01116714.1
LGJC01078118.1
QQSQ01000872.1
LXGH01508897.1
LXGH01340306.1
LXGH01190352.1
LXGH01518196.1
KD036386.1
LXGH01514970.1
JXPZ01014473.1
JXPZ01025692.1
JXPW01131033.1
JXPW01044431.1
BBOV01513252.1
BBOV01477972.1
BBOV01493368.1
OMKT01095389.1
BBOV01383424.1
BBOV01442397.1
OMKT01078696.1
BBOV01406184.1
OMKT01019619.1
BBOV01213009.1
PTJP01060883.1
PTJQ01444907.1
PTJQ01055771.1
PTJP01120886.1
PTJQ01060138.1
PTJQ01254985.1
PTJQ01031706.1
PTJQ01093781.1
PTJP01277877.1
CBTL0111485950.1
CBTL0111485952.1
CBTL0111485957.1
CCYC012013202.1
CCYC014023485.1
RDSA01001100.1
FARY01394006.1
AFSP02275737.1
FASG01304598.1
FASH01345337.1
AFSP02248139.1
FAQG01275678.1
KE557849.1
AJKK01102085.1
AJKK01118261.1
MQQX01002012.1
KQ002590.1
KE558611.1
KD492103.1
LGJD01071123.1
LXGH01445415.1
FAQE01401537.1
PRDE01040332.1
JMFU01113927.1
CAJG01003468.1
CAJG01008592.1
CBUG010015272.1
CCMK012863935.1
KN171768.1
BBOV01189154.1
BBOV01512211.1
LGJD01019166.1
CCMK012848822.1
CCMK012652162.1
CCMK010346133.1
CCMK012855596.1
LD049772.1
LD182248.1
FAPN01218898.1
FAPN01218717.1
PTJQ01495707.1
PTJQ01277222.1
LYFN01000028.1
JXHJ01000578.1
JXPB01139004.1
JXPE01074625.1
UELU01120189.1
FASG01349785.1
FAQS01330501.1
FASG01349828.1
FASQ01263843.1
FATI01271441.1
FASG01349882.1
LXGH01229006.1
LXGH01501755.1
LXGH01452365.1
LXGH01427954.1
LQNS02211726.1
DF231168.1
LMTP014172637.1
LK327909.1
LK333888.1
FAMN01000668.1
JNYT01007887.1
LK250362.1
LK358054.1
KE889838.1
AWGZ01296175.1
AWGZ01342620.1
AWGZ01427937.1
LGJC01026174.1
LGJC01105600.1
QZLG01013359.1
QZLG01010158.1
QZLG01009811.1
FASS01196516.1
CCYC016639078.1
LD118812.1
LD251288.1
JRKL01110454.1
KN233757.1
CBUG010000002.1
NHRF01000070.1
LGJC01013849.1
LK313507.1
LQNS02189533.1
FAGC01002324.1
OBLE01146957.1
OBLE01084560.1
OEIJ01720998.1
LNCG01045091.1
LNCG01183203.1
LNCG01182111.1
AFSA01740423.1
LNCG01189736.1
LNCG01108666.1
LNCG01225557.1
LNCG01061303.1
LNCG01054122.1
PTJQ01261640.1
CBMN010740046.1
PTJQ01487773.1
CBMN011644793.1
CBLZ010038221.1
CAJW010035062.1
PTJQ01215830.1
PTJQ01351790.1
PTJQ01527838.1
PTJQ01380281.1
PTJQ01222951.1
CBMN011814477.1
CCJR010014685.1
PTJQ01513889.1
PTJQ01410758.1
CBLZ012156766.1
CAJW010001597.1
CCJR010110902.1
PTJQ01101400.1
CAJW010002083.1
PTJQ01018129.1
KL987470.1
PTJQ01158515.1
CCJR010005787.1
PTJQ01311810.1
PTJQ01445630.1
PTJQ01052514.1
PTJQ01020064.1
PTJQ01496500.1
CCJR010000039.1
PTJQ01309601.1
KZ556279.1
PTJQ01319654.1
CBMN011814052.1
PTJQ01265465.1
CAJW012540335.1
CBMN010001585.1
PTJQ01286195.1
PTJQ01457271.1
PTJQ01006120.1
NSDK01003139.1
CAJW010001027.1
CCJR012392694.1
PTJP01205574.1
CAJV01212074.1
CAJV012636609.1
MCBR01002301.1
AFSA01679274.1
AFSA01310446.1
AFSA01497525.1
PTJP01280562.1
CAJV01161703.1
CAJV01366055.1
AFSA01871714.1
PTJP01508831.1
LNCG01117989.1
PTJP01180161.1
AJIL01005785.1
AFSA01466439.1
LNCG01121241.1
LNCG01238842.1
MCBR01017150.1
PTJP01091679.1
LNCG01048164.1
PTJP01584408.1
PTJP01391615.1
CAJV01174954.1
PTJP01492691.1
CAJV01549929.1
AFSA01727054.1
AZTA02008336.1
LLKM01009016.1
OZJO01027529.1
FASG01233390.1
FARY01057763.1
LYWK01057968.1
LYTE01002479.1
UXGB01039837.1
LYTB01010448.1
CH399275.1
PTJQ01204635.1
PTJP01484240.1
PTJQ01238984.1
PTJP01635980.1
PTJQ01187839.1
PTJQ01247814.1
LVLJ01000595.1
LVLJ01000334.1
LVLJ01002344.1
FASD01256685.1
FARO01059593.1
LMYF01017900.1
FMHP01015508.1
FASD01256722.1
NGBD01000106.1
LOLC01006238.1
LOLC01003597.1
CAJX010092817.1
FATA01403863.1
FAUD01382796.1
FAQS01324053.1
FASG01344499.1
FASH01292041.1
FARV01187648.1
AFSP02240788.1
FASG01142701.1
UWOG012682439.1
FASG01079806.1
AFSP02236449.1
FASD01285769.1
FASD01281185.1
OEIJ01670204.1
FXXK01004980.1
LPNX010517765.1
LPNX010638760.1
FABQ01001824.1
LK243433.1
AWGZ01438363.1
AWGZ01437302.1
BFCL01000135.1
BFCW01000112.1
BFDG01000143.1
BFCN01000177.1
BFDB01000146.1
BGNE01000121.1
ODGO01632848.1
ODGO01693356.1
ODGO01634360.1
ODGO01732028.1
ALYI01001649.1
ALYI01002395.1
CVMW01123876.1
KE729412.1
KE728437.1
CVMW01071410.1
CVMW01048246.1
LJPH01002366.1
LJPJ01001805.1
LJPK01001093.1
LJPI01000231.1
LGJC01100493.1
ODGO01723139.1
ODGO01286597.1
CAJV01034327.1
ODGO01737285.1
OEIJ01518123.1
CBTL0102584393.1
ODGO01717660.1
CCMK010322198.1
CCMK012981528.1
FARY01346697.1
FAUG01197962.1
LBLN01077793.1
LBLN01128940.1
LBLN01128941.1
LBLN01110491.1
LBLN01087203.1
LBLN01000232.1
JMFU01118851.1
CVRD01005566.1
KQ104255.1
AYZY01081191.1
CVRD01005708.1
JJNS02080546.1
JJNS02131198.1
AHJF01025995.1
OEIJ01610983.1
MAMN01015557.1
LXGH01461975.1
LXGH01514487.1
LXGH01318762.1
LXGH01379227.1
LXGH01274849.1
LXGH01351578.1
LGJD01069581.1
LXGH01444827.1
QEOV01041162.1
AFSP02230373.1
LXGH01072843.1
LXGH01097739.1
AFSP02258583.1
MATU01113659.1
MATU01073454.1
CCMK013083662.1
AGTT01296585.1
KI808453.1
QVOL01009398.1
QVOL01008202.1
PKGA01012179.1
PKGA01129961.1
PKGA01051760.1
QVOL01008696.1
LXGH01076182.1
LGRI01047530.1
LGRI01028968.1
LGRI01022182.1
LMAV010303095.1
CAJX011859783.1
KD449912.1
CAJX010006629.1
FLTF01007055.1
CCYC014177699.1
FUEF01012690.1
AEHI01035116.1
DS271822.1
AEHI01034260.1
FUEF01020400.1
AEHI01033245.1
DS270184.1
FARV01272814.1
JZWR02007275.1
JZWR02006672.1
LRGB01007578.1
LRGB01008330.1
QQTR01028284.1
QQTR01134425.1
LJPH01003300.1
LJPJ01001428.1
LJPK01000553.1
LJPK01000831.1
LJPI01000207.1
LJPI01002175.1
LJPK01003178.1
LJPI01000098.1
LJPH01003266.1
FARO01045405.1
FAPX01097816.1
PRDE01077313.1
FAQG01281627.1
CCMK012403281.1
JSUV01028564.1
JSUV01062795.1
JSUV01051504.1
JSUV01378088.1
JSUV01275474.1
JSUV01414486.1
JSUV01517974.1
JSUV01450759.1
JSUV01329076.1
JSUV01069152.1
JSUV01198814.1
JSUV01074958.1
JSUV01281308.1
JSUV01128821.1
JSUV01473507.1
JSUV01339304.1
FASB01136366.1
FASB01090990.1
FASB01016327.1
FASB01263450.1
FASB01076409.1
JUDZ01005015.1
JUDZ01005391.1
JUDZ01004002.1
JUDZ01003770.1
JYHL01005151.1
CAJX010005643.1
FASB01136487.1
PTJQ01461601.1
PTJQ01437309.1
PTJQ01245902.1
PTJQ01032490.1
PTJQ01325045.1
PTJQ01345561.1
CCJR010114009.1
CCMK012951517.1
CCMK010364835.1
CCMK010311701.1
CCMK013062943.1
CCMK012947674.1
CCMK012818915.1
CCMK012404532.1
CCMK010931690.1
CCMK013023392.1
CCMK012942403.1
CCMK010985868.1
CCMK010530772.1
CCMK013072137.1
CCMK013016374.1
CCMK012933411.1
CCMK012933410.1
CCMK010909744.1
CCMK012946901.1
CCMK010250469.1
CCMK012873534.1
CCMK012879102.1
CCMK012560054.1
CCMK012560053.1
CCMK010380473.1
CCMK012991238.1
CCMK012991237.1
CCMK012859652.1
CCMK012913230.1
AFSP02260282.1
AWUE01001542.1
CCYC015236175.1
CCYC012780409.1
GL576689.1
GL578768.1
GL576524.1
GL578317.1
GL635546.1
GL579743.1
PDMO01000153.1
CBTL0100984780.1
CBTL0102625089.1
QQTR01073089.1
QQTR01099418.1
QQTR01051250.1
QQTR01073713.1
AMYD01003048.1
AMYD01002869.1
PRDE01154016.1
FASA01292350.1
AFSP02274670.1
PYPZ01000549.1
BEYV01063165.1
FARV01244815.1
FLYT01000138.1
FLZB01000124.1
ODGO01704740.1
ODGO01736767.1
ODGO01696405.1
ODGO01687336.1
FXXK01005154.1
QQSQ01001169.1
FASB01316812.1
UCOJ01008684.1
LYJN01000203.1
KL350479.1
LXGH01031193.1
KE868093.1
AWGZ01350983.1
AWGZ01424167.1
AWGZ01414834.1
AWGZ01198849.1
AWGZ01237061.1
LXGH01465111.1
AWGZ01430629.1
AWGZ01416941.1
AWGZ01417654.1
AWGZ01411903.1
QGGD01000048.1
QNLX01000001.1
QNLT01000005.1
QNLG01000003.1
QNPC01000001.1
QNLJ01000006.1
QNJG01000001.1
QNNC01000003.1
QNLM01000008.1
QNJC01000001.1
QFPP01000551.1
UCOH01011082.1
JRKL01117954.1
JRKL01117994.1
JRKL01096320.1
JH599882.1
QVMS01000463.1
MVJL01011401.1
UWOF012206825.1
AJJZ010582826.1
FARU01287170.1
LK156305.1
LUVX01052787.1
LPNX010276814.1
FACE01003119.1
NBAN01000149.1
ODGO01626322.1
CAJW010034987.1
OEIJ01681132.1
BDQM01000456.1
CAJW012661153.1
AGQR02008022.1
JXWP01001104.1
AGQR02005940.1
ODGO01722184.1
ODGO01679355.1
ODGO01701969.1
JFBA01000111.1
CBLZ011003351.1
OEIJ01502537.1
QPHH01000748.1
ODGO01697455.1
ODGO01705487.1
ODGO01546021.1
ODGO01620328.1
ODGO01640866.1
FPIL01000347.1
FPIH01000346.1
FPIH01000169.1
FPIG01000079.1
ODGO01715768.1
ODGO01678923.1
CCMK012941935.1
CCMK012538083.1
CCMK010199916.1
PJAE01812919.1
PJAD010879325.1
AFSP02247879.1
LD041593.1
LD174069.1
CCMK011522214.1
CEGH01096802.1
PEKY01007629.1
CYRZ010014113.1
FAUG01312092.1
NMZO01000195.1
CCMK012443584.1
CAJX010006889.1
CAJX010007226.1
CAJX010056755.1
AJKK01073193.1
UWOF012213822.1
AUPI01049077.1
KQ002991.1
UWOF012215810.1
FASB01115141.1
FASB01084845.1
NHTM01016685.1
CAJX010003190.1
FARO01068015.1
FASS01255612.1
NIVO01005806.1
BBOV01517158.1
BBOV01485578.1
UIGX01075334.1
UIGX01036432.1
LK116203.1
KI645426.1
KN170074.1
AZBX01007530.1
AZBX01005700.1
KN169372.1
OCOD01000081.1
DFZP01000060.1
DKFI01000093.1
JPEE01000026.1
JJNX02000042.1
DIUP01000047.1
CVRD01086436.1
HG825226.1
LOQK01003962.1
NPFE01000720.1
DCUT01000143.1
DIEZ01000059.1
DHGR01000037.1
DFYE01000029.1
FASB01116864.1
LGJD01057044.1
GL349638.1
AHJF01004230.1
AHJF01003676.1
JXPE01099303.1
QVQU01309309.1
KB737458.1
KB734505.1
AFSP02276881.1
JXOX01029085.1
AFFI02002116.1
HF838336.1
JXOY01000457.1
JXOX01031293.1
JXOX01006787.1
JH843747.1
FAQG01262447.1
FAQG01270782.1
FAQG01149618.1
FAQG01294372.1
FAQG01292780.1
FAQG01240244.1
FAQG01285074.1
FAQG01260112.1
FARO01112517.1
FAQG01198602.1
LVEH01029331.1
LVEH01019912.1
MOBZ01000356.1
FZQQ01024531.1
AVOS01052149.1
AVOS01066784.1
AVOS01030307.1
LYJN01000598.1
LVEH01006592.1
LBLN01097677.1
AEIW01001889.1
AEIW01002167.1
AEIW01000461.1
LBLN01038652.1
LBLN01123919.1
LYJO01000317.1
AVOS01046272.1
LYJN01000384.1
UXGB01059168.1
CAJV011736967.1
CAJV011627543.1
CAJV011736981.1
JMFU01096953.1
PTJP01456237.1
ASJN01025693.1
LADH01043804.1
LYJL01000090.1
PRDE01072392.1
AFSP02295228.1
KN671502.1
CVMW01111809.1
LXGH01003885.1
FLTF01011013.1
FLTG01025780.1
QUTI01003784.1
KE898199.1
AWGZ01422744.1
AWGZ01428040.1
KE732559.1
KE732558.1
LK378643.1
LXGH01101065.1
FPMK01000054.1
FPLR01000139.1
LYXN01000207.1
QLOZ01011609.1
QLOZ01002161.1
QLOS01006296.1
PTJQ01411287.1
PTJQ01000622.1
PTJQ01031493.1
PTJQ01031713.1
CCJR010112124.1
PTJQ01035181.1
CAJW010034487.1
FASB01030794.1
FASB01009297.1
FATA01404262.1
LXGH01101473.1
LXGH01419689.1
LXGH01209085.1
FASB01254934.1
FASB01182117.1
CBTL0110886079.1
QQTR01131305.1
QQTR01005692.1
QQTR01115184.1
AFSP02228176.1
KQ120316.1
AYZY01098398.1
CEGH01328768.1
AFSP02262048.1
PRDE01183955.1
AFSP02250556.1
FATA01389569.1
FATA01294211.1
OCQQ01000138.1
OCQQ01000087.1
OCQQ01000078.1
OCQQ01000034.1
OCQQ01000112.1
OCQQ01000091.1
AXZU02104812.1
CZLG013849721.1
AZHM01164654.1
AZHM01162856.1
LMTP011392176.1
LMTP011392177.1
LPNX010938424.1
LPNX010033448.1
LPNX010313325.1
LPNX010431040.1
LPNX010510014.1
LPNX011082756.1
LPNX010890952.1
ALWZ04S1917974.1
LMTP011395368.1
LMTP011115989.1
LMTP010001026.1
LPNX010188098.1
LPNX011224355.1
LMTP011191609.1
LMTP011191608.1
LPNX010578862.1
LMTP011509503.1
FXDW01003136.1
FXDZ01007794.1
FXDZ01013982.1
FXEC01018361.1
FXDS01005623.1
FXDX01001264.1
FXDT01004284.1
FXDW01003988.1
FXDR01003179.1
FXDS01003929.1
FXDY01003417.1
LGHW01007823.1
FXDW01003155.1
FXDT01001956.1
FXDQ01001365.1
FXDS01001790.1
FXDR01002829.1
FXDZ01017925.1
FXDZ01017123.1
FXDZ01012774.1
FXDW01002403.1
FXDY01005596.1
LGHW01024540.1
FXDW01003230.1
FXEC01018124.1
FXDX01006975.1
FXDS01002352.1
NESX01077707.1
FXDW01004589.1
FXDZ01012422.1
FXDZ01019076.1
FXEC01015825.1
FXDR01003324.1
FXDS01003109.1
LGHW01010451.1
FXDW01004132.1
FXDT01000998.1
FXDS01002518.1
FXDW01002261.1
FXDZ01014314.1
FXDY01007040.1
FXDT01004178.1
FXDR01003250.1
FXEC01021714.1
FXDZ01016410.1
FXDW01005757.1
FXDX01002886.1
FXDS01002274.1
FXDZ01012211.1
FXEC01018641.1
FXDY01006050.1
FXDS01004124.1
FXDX01003376.1
CCMK012318388.1
CCMK010429858.1
FATA01397032.1
FATA01275857.1
FAQG01246774.1
FAQG01283729.1
FASO01287557.1
FAUD01301664.1
FASO01348860.1
FATA01398384.1
NNCF01144571.1
FATA01404917.1
FATA01405201.1
FAUD01399203.1
NNCF01145272.1
FAUD01398018.1
LGJD01028443.1
OBIJ01004844.1
AJKK01105854.1
BEWY01013484.1
BEWY01024932.1
BEWY01027820.1
BEWY01021068.1
BEWY01017813.1
BEWY01016677.1
BEWY01036249.1
CCMK012952606.1
CCMK012937239.1
CCMK012945919.1
CCMK012759772.1
CCMK012993406.1
CCMK012893403.1
CCMK013032647.1
CCMK012957942.1
CCMK012961844.1
NLCU01016776.1
JXPO01105594.1
JXPO01149847.1
JXPO01082547.1
JXPO01059996.1
LXGH01158102.1
AWGZ01416975.1
AWGZ01441911.1
AWGZ01417499.1
JSUV01220497.1
JSUV01301649.1
JSUV01380735.1
JSUV01382889.1
PKSH01009141.1
KN169979.1
KN169751.1
KN168617.1
OEIJ01754280.1
OEIJ01633835.1
OEIJ01547034.1
AZBX01023557.1
KI648635.1
KI640853.1
KN172641.1
KI645225.1
KN170086.1
KI648378.1
FASB01075686.1
CYRZ010687970.1
FAPX01210355.1
CCYC014397932.1
AFSP02247751.1
AFSP02240282.1
FASJ01247763.1
FASJ01344953.1
LBLN01104729.1
LBLN01075906.1
LBLN01061748.1
LBLN01050577.1
LBLN01041499.1
LBLN01072590.1
LBLN01104065.1
LBLN01104345.1
LBLN01067812.1
LBLN01061005.1
LBLN01081135.1
LBLN01076532.1
LBLN01054779.1
LBLN01092588.1
LBLN01082739.1
LBLN01087547.1
LBLN01055765.1
LBLN01084304.1
LBLN01103367.1
LBLN01072312.1
LBLN01045100.1
LBLN01064889.1
LBLN01074361.1
LBLN01041830.1
LBLN01068771.1
LBLN01089949.1
LBLN01129433.1
LGJD01015984.1
LNCG01134062.1
LNCG01141681.1
LGJD01011429.1
FASB01008171.1
AFSP02267798.1
MJUV01017751.1
MJUV01040632.1
FARY01264366.1
FARX01412128.1
FARY01138988.1
FARY01327432.1
FARY01273546.1
FARX01405705.1
FARY01329437.1
FARY01383894.1
FARX01361018.1
AWXF01000568.1
AGFQ01000096.1
AFSA01692083.1
CAJV01301232.1
CAJV01293529.1
QFXK01000015.1
QFXK01000053.1
QFXK01000045.1
ALYI01001553.1
ALYI01002995.1
ALYI01000177.1
JMBQ01000961.1
AFSP02295051.1
LIAE01000847.1
CCYC014330416.1
NAGG01000478.1
PRDE01140270.1
PRDE01196901.1
PRDE01099844.1
LBFL01012141.1
FLTE01002237.1
FAST01172889.1
FASG01345124.1
FASQ01269011.1
FAUB01270779.1
FASQ01257035.1
FAQS01356796.1
FASG01348689.1
FARV01200358.1
FARB01503267.1
FASQ01273758.1
AFSP02236247.1
AFSP02233886.1
AFSP02236851.1
AFSP02236852.1
AFSP02227860.1
AZBX01027872.1
KI643388.1
KI649853.1
KN169868.1
AHJF01019878.1
FXDY01002398.1
FXDZ01015891.1
UFQX01002788.1
FXDS01001412.1
FARP01271391.1
FARV01251462.1
AJXJ01000277.1
PRDE01199351.1
CVMW01086328.1
CVMW01124370.1
LYFA01000158.1
CVMW01033415.1
CVMW01026051.1
LXGH01422804.1
LXGH01142908.1
LMAV012030279.1
LMAV013329480.1
LXGH01519912.1
LXGH01124248.1
LXGH01422809.1
LXGH01062038.1
LBLN01096457.1
LXGH01424964.1
AFSP02307027.1
LXGH01424982.1
FARO01057395.1
FARO01107441.1
LXGH01017921.1
PTJQ01531659.1
CCJR010000710.1
PTJQ01166301.1
ASJN01034841.1
ASJN01018046.1
FAQE01395378.1
FAQS01402192.1
FAQE01402454.1
FAQE01403385.1
FAQE01395841.1
FAQS01385900.1
FAQE01395357.1
FAQS01408630.1
FAQE01350953.1
FAQS01354546.1
FAQS01316460.1
FAQG01200778.1
FAQG01206851.1
FAQG01251362.1
JXMZ02073540.1
FAQG01041049.1
FAQG01212389.1
FAQG01288084.1
PDMP01004669.1
PDMP01006950.1
PDMP01003450.1
PDMP01003703.1
PDMP01002530.1
PDMP01002185.1
PDMP01001238.1
LAST02025755.1
FATA01215121.1
FAUD01401697.1
FATA01377318.1
FAUD01401738.1
FASG01311037.1
FAQG01285673.1
JXPE01098727.1
JXPZ01014396.1
OEIJ01610380.1
JXPW01318631.1
CEGH01006211.1
CEGH01180106.1
CEGH01019971.1
CEGH01253726.1
CEGH01216311.1
QEWZ01000316.1
QEWZ01000556.1
OEIJ01732942.1
OEIJ01705370.1
PDMP01000699.1
JSUV01450728.1
JSUV01395739.1
JSUV01420223.1
JSUV01138934.1
JSUV01196831.1
JSUV01233185.1
JSUV01291197.1
JSUV01110510.1
JSUV01199296.1
JSUV01347941.1
JSUV01477651.1
JSUV01115601.1
JSUV01498349.1
JSUV01482528.1
JSUV01200256.1
JSUV01442305.1
JSUV01383678.1
JSUV01080080.1
JSUV01152491.1
JSUV01249812.1
JSUV01334910.1
JSUV01363858.1
JSUV01379203.1
JSUV01472252.1
JSUV01028312.1
JSUV01175046.1
JSUV01467533.1
JSUV01482148.1
JSUV01072266.1
JSUV01170346.1
JSUV01301158.1
JSUV01371135.1
JSUV01331225.1
JSUV01170895.1
JSUV01028933.1
JSUV01412757.1
QQTR01011983.1
QQTR01025652.1
QQTR01052622.1
AMZP02007329.1
QQTR01107843.1
FASB01010858.1
KL545509.1
KL555646.1
KL556446.1
CCMK012841812.1
CCMK012744920.1
CCMK012498572.1
CCMK012789181.1
CCMK012778669.1
CCMK013001056.1
CCMK012520919.1
CCMK010229659.1
CCMK012841106.1
UWOF012208978.1
OBIJ01001339.1
AJKK01118002.1
AUPI01065693.1
CCMK010834978.1
CCMK012959851.1
CCMK012325681.1
CCMK010562053.1
CCMK012898983.1
MPKX01262389.1
CCMK012401368.1
CCMK012935059.1
FARX01416498.1
FARY01421292.1
FAUG01291896.1
LXGH01155967.1
LXGH01484362.1
AHJF01025459.1
LXGH01198094.1
LXGH01476215.1
LXGH01088271.1
LXGH01202030.1
LXGH01387083.1
LXGH01169401.1
LXGH01371555.1
LXGH01191945.1
LXGH01354023.1
LXGH01142981.1
LLWS01010812.1
MAMN01008603.1
AJKK01102096.1
LMZG01000336.1
FLTD01000319.1
CCMK010805326.1
CCMK011934441.1
CCMK010956464.1
CCMK012905288.1
CCMK012905287.1
CCMK012952464.1
ASJN01049417.1
JZWR02007228.1
JZWR02006989.1
NIUS012198007.1
JZWR02007310.1
JZWR02006981.1
FAQS01321692.1
QYSC01026737.1
JXLM01008825.1
JXLM01012217.1
JXLM01004246.1
JXLM01006263.1
NFME01103800.1
BEZZ01234493.1
BEZZ01272446.1
KL556427.1
KL547147.1
BEZZ01256841.1
KL549423.1
KL554691.1
KL548136.1
LNSY01337255.1
KL555844.1
KL556440.1
NESX01081102.1
NFME01109108.1
BEZZ01217286.1
KL557688.1
MWMC01026247.1
KL545438.1
LNSY01253334.1
KL553277.1
LNSY01284615.1
PDMP01006955.1
BEZZ01244919.1
KL550063.1
KL556854.1
BEZZ01273327.1
KL553317.1
KL548544.1
KL549653.1
NESX01067449.1
LNSY01356777.1
KL558711.1
KL554354.1
OEIJ01646253.1
KL557566.1
JXLM01002903.1
JXLM01009346.1
LM523360.1
LM524271.1
FARV01272104.1
LXGH01455361.1
LXGH01441965.1
FARO01053726.1
LXGH01351125.1
LXGH01241283.1
FARO01049581.1
LXGH01124917.1
FARO01135027.1
LXGH01161751.1
CEGH01372801.1
CEGH01385488.1
CEGH01383770.1
CEGH01371846.1
CEGH01249965.1
CEGH01302094.1
CEGH01389727.1
CEGH01279750.1
AWXF01000489.1
FAUD01374437.1
FAQF01240798.1
UXGB01058217.1
FAQG01175463.1
FAUD01399568.1
FAQG01214776.1
OFEX01000549.1
OFEX01000542.1
OFEX01000683.1
OFEX01002787.1
OFEX01001029.1
OFEX01000533.1
ODGO01665025.1
CBUG010019342.1
FPMP01000110.1
FLRE01003240.1
FASB01294594.1
FASB01052663.1
PTJQ01064675.1
CCJR011503320.1
LGJD01104413.1
FARV01041595.1
JXPO01087558.1
JXPO01075125.1
AMYD01004234.1
KE731838.1
KB736896.1
ADBW01013684.1
KB737167.1
ADBW01000121.1
CBTL0111351974.1
UIIL01000194.1
CBUG010000818.1
ODGO01518302.1
ODGO01685928.1
ODGO01730909.1
ODGO01594953.1
ODGO01687645.1
BFCN01000450.1
CBUG010006381.1
FLOX01000071.1
ODGO01734230.1
GL353095.1
LYTE01023422.1
LWKS01047663.1
LYTC01044010.1
NKXL01242523.1
LYTB01008536.1
CH399605.1
LYFN01002020.1
LYFN01001369.1
LYFN01002066.1
LYFN01002321.1
LYFN01000243.1
AAGC01000475.1
LYFN01000473.1
FARV01215700.1
FAQS01400767.1
FAQS01402895.1
FASG01303760.1
FARV01235768.1
ADBW01021252.1
ADBV01010092.1
CVMW01087044.1
PDMP01002660.1
AHJF01020162.1
CVMW01116575.1
LYFV01000686.1
PDMP01005643.1
HG156877.1
HG150021.1
HG173483.1
MATU01044449.1
MATU01044621.1
MATU01044700.1
MATU01044702.1
LVEH01032112.1
LVEH01060222.1
LVEH01027098.1
LVEH01024095.1
LVEH01025660.1
LVEH01024236.1
LVEH01058181.1
LVEH01006146.1
LVEH01004893.1
LVEH01037532.1
LVEH01005580.1
LVEH01018594.1
LVEH01042664.1
LVEH01046527.1
LVEH01023505.1
LVEH01030141.1
LVEH01017271.1
LVEH01010135.1
LVEH01009891.1
LVEH01010093.1
LVEH01010122.1
LVEH01031482.1
LVEH01015744.1
LVEH01025136.1
LVEH01011851.1
LVEH01038408.1
LVEH01011964.1
LVEH01021954.1
LVEH01021267.1
LVEH01005902.1
LVEH01023984.1
LVEH01008408.1
LVEH01005494.1
LVEH01039571.1
CAJX010007673.1
CAJX010007681.1
CAJX010027801.1
DS027927.1
CAJX010027814.1
CAJX010027822.1
MATP01008717.1
CAJX010027826.1
CAJX010027831.1
FAQG01281300.1
FAQG01267191.1
FAQG01226680.1
QKXD01007941.1
FASB01301931.1
AFSP02304251.1
FAQE01399416.1
ATBX01000132.1
PRDE01201861.1
FATA01395896.1
FATA01395897.1
NNCF01147605.1
LIAE01009954.1
LGJC01049556.1
LIAE01004653.1
LGJC01086425.1
LGJC01056445.1
LGJC01116761.1
ASJK01005715.1
ASJK01093015.1
ASJK01025160.1
CCYC016784290.1
OBIJ01008522.1
AJKK01059691.1
AUPI01064074.1
UWOF012149751.1
AJKK01116350.1
CCMK012439300.1
CCMK013052955.1
CCMK012750753.1
UWOF012210778.1
OBIJ01000764.1
LUVX01007778.1
LUVX01010123.1
FAPN01187069.1
FAPN01109918.1
FAPN01072508.1
BBOV01145933.1
BBOV01478677.1
BBOV01496583.1
BBOV01496933.1
BBOV01313557.1
LYTB01025254.1
LYTB01029153.1
LYTB01028307.1
AFFI02002356.1
AFFG02003454.1
LYTB01028922.1
JXOX01028653.1
JXOY01005072.1
LGJD01101815.1
LGJD01029453.1
LGJD01022514.1
LGJD01096013.1
KD375426.1
KD337234.1
KD304541.1
LUVX01044852.1
CCYC010165464.1
FLTG01007701.1
FLTG01028029.1
FLTF01007296.1
FLTD01009544.1
FLTE01002540.1
FLTG01014139.1
FLTE01003009.1
FLTG01023690.1
FLTE01005515.1
AFSP02249389.1
LCWJ01003091.1
LCTT01021711.1
PRDE01145516.1
KI808711.1
AHJF01010811.1
AACV01027875.1
AACV01031219.1
AHJF01002276.1
CCYC015287362.1
CAJX010029946.1
LTAH01094662.1
LXGH01197573.1
KK091558.1
AHJF01033197.1
QEOV01062289.1
AFSP02273905.1
LGJD01056208.1
LGJC01046036.1
LGJD01091741.1
LGJC01076602.1
LGJD01093808.1
LGJD01056787.1
LGJD01084648.1
MWMC01025126.1
KL544688.1
MWMC01024742.1
KL552294.1
NESX01071832.1
FAUG01181090.1
FAPN01178578.1
CEGH01302398.1
AFSP02251694.1
AJIL01007712.1
OEJZ01033357.1
OEJZ01048749.1
OEJZ01050565.1
LNCG01028823.1
LNCG01056288.1
PTJP01408354.1
AFSA01475503.1
LNCG01123599.1
PTJP01114831.1
PTJP01592250.1
PTJP01449449.1
PTJP01381581.1
PTJP01182716.1
LNCG01132934.1
LNCG01100256.1
PTJP01051381.1
PTJP01497596.1
LNCG01068832.1
OEJZ01050228.1
LNCG01028042.1
LNCG01257729.1
LNCG01079253.1
LNCG01194365.1
LNCG01180416.1
LNCG01171541.1
LNCG01091931.1
LNCG01133042.1
LNCG01087428.1
LNCG01178192.1
CAJV01074454.1
LNCG01078764.1
LNCG01043477.1
LNCG01164434.1
LNCG01207126.1
LNCG01107698.1
LNCG01106008.1
LNCG01248124.1
LNCG01230512.1
LNCG01138998.1
LNCG01204182.1
LNCG01102721.1
LNCG01106213.1
LNCG01019858.1
LNCG01229047.1
LNCG01023955.1
LNCG01157100.1
LNCG01242829.1
LNCG01109959.1
LNCG01216050.1
LNCG01249081.1
LNCG01164252.1
LNCG01077064.1
LNCG01127203.1
LNCG01251028.1
LNCG01017914.1
LNCG01085189.1
LNCG01204138.1
AFSA01771153.1
LNCG01126425.1
LNCG01126933.1
LNCG01234346.1
LNCG01006471.1
LNCG01071585.1
CAJV01058789.1
LNCG01234880.1
LNCG01205803.1
LNCG01160646.1
PTJP01362051.1
LNCG01213812.1
LNCG01231252.1
PTJP01357284.1
LNCG01172025.1
LNCG01015375.1
LNCG01030794.1
LNCG01264014.1
LNCG01098837.1
LNCG01199031.1
LNCG01230203.1
LNCG01132181.1
LNCG01235545.1
LNCG01198405.1
LNCG01100833.1
LNCG01144884.1
LNCG01188560.1
LNCG01137527.1
LNCG01123663.1
LNCG01164527.1
LNCG01051924.1
LNCG01168004.1
LNCG01095621.1
LNCG01022697.1
LNCG01248591.1
LNCG01090162.1
LNCG01252479.1
LNCG01020427.1
LNCG01217701.1
LNCG01059005.1
LNCG01121256.1
LNCG01016926.1
LNCG01247973.1
LNCG01167560.1
FAQZ01225097.1
AUPI01101211.1
KQ003341.1
LGRI01069289.1
FAQZ01225728.1
FAQZ01227053.1
FAQZ01227075.1
PTJQ01348525.1
FASB01023078.1
FASB01023088.1
FASB01023103.1
FASB01056926.1
FASB01056949.1
FASB01056961.1
FASB01000753.1
CVMW01038237.1
CVMW01079608.1
CVMW01111099.1
CVMW01096126.1
CVMW01092841.1
LFDT01000072.1
PTJP01078556.1
FARB01500249.1
FARV01114739.1
FAQT01428571.1
LK117410.1
LBLN01082312.1
CCYC013077032.1
LYFV01000888.1
CVMW01028582.1
OEIJ01665552.1
NESX01076621.1
KL546222.1
OEIJ01665589.1
OEIJ01665644.1
AWGZ01427622.1
AWGZ01436378.1
AWGZ01296901.1
LK210153.1
LQNS02113164.1
LQNS02255694.1
FACE01003227.1
FABP01000652.1
LK349217.1
LK323876.1
LK346287.1
LBLN01036319.1
LXGH01131709.1
LBLN01036749.1
LBLN01082902.1
LBLN01082911.1
JXZD01S063178.1
FLTB01000267.1
LBLN01082959.1
CAJV01019721.1
ODGO01457864.1
ODGO01560523.1
ODGO01450497.1
ODGO01671288.1
ODGO01722664.1
ODGO01614539.1
ODGO01614540.1
ODGO01687967.1
ODGO01691050.1
CBTL0102883712.1
ODGO01663476.1
ODGO01706564.1
CBTL0109435425.1
UIJP01000177.1
ADOQ01014540.1
JXPB01138945.1
NEEE01028501.1
NBZA01031965.1
NEEE01029036.1
JXPB01130894.1
NEEE01028959.1
NEEE01029119.1
CCYC011169149.1
CCYC013954909.1
FLTD01006785.1
FLTE01002837.1
FLTE01011799.1
LSNX01019640.1
LSNX01016566.1
LSNX01026939.1
FLTD01006585.1
CEGH01035099.1
CEGH01179616.1
KQ218306.1
CEGH01350967.1
KQ227297.1
CEGH01008515.1
KI805853.1
LUVX01024171.1
LUVX01029717.1
LUVX01006180.1
LUVX01000282.1
LNCG01050837.1
FXDS01005784.1
FXDY01001217.1
PJAE01911778.1
PJAE01887469.1
CYRZ010560830.1
FAQG01269000.1
FAQG01260932.1
CWKB01011115.1
CWKB01015508.1
FAQC01388161.1
FAQC01280710.1
FAQG01155586.1
FAQC01382787.1
FAQG01169866.1
FAQG01244684.1
KL544210.1
CCYC015956692.1
CAJX010057499.1
CCYC012462826.1
CCYC012165066.1
FLTE01004258.1
FLTE01008487.1
FLTD01003312.1
FLTE01004770.1
FLTG01023066.1
FLTE01008297.1
FLTD01010205.1
FLTE01005855.1
FLTE01003739.1
UCOL01032940.1
FLTE01007166.1
FLTE01007723.1
CCYC015487846.1
FLTE01002649.1
UIGX01007491.1
FARO01020788.1
PJAE01347962.1
PJAE01347961.1
PJAD010253994.1
FARX01305923.1
QYSC01014483.1
LD131513.1
LD263989.1
PKGA01130770.1
CAJX011974075.1
LMYL01001593.1
CAJX010007263.1
AWUE01004743.1
AJXJ01000907.1
AJXH01000419.1
AJXJ01000521.1
PRDE01076542.1
AJXJ01000768.1
PRDE01132216.1
LNAC01008926.1
CVMW01130768.1
CVMW01088848.1
JZKD01S0084063.1
KD132536.1
CVMW01120443.1
CVMW01095565.1
CVMW01132335.1
CVMW01139451.1
FAQZ01295941.1
KD275596.1
AWGZ01420154.1
MCIT02068745.1
MCIT02048982.1
LVEH01025945.1
LVEH01010292.1
LVEH01018023.1
JSUE03254389.1
AANU01078392.1
AANU01078195.1
JSUE03214112.1
AANU01011885.1
JSUE03076799.1
AANU01078536.1
JSUE03318366.1
AANU01077786.1
KL558225.1
AJIL01006377.1
KL558232.1
BEZZ01198707.1
NESX01074618.1
KL558244.1
KL558253.1
KL558266.1
KL558268.1
LNSY01349822.1
KL558518.1
KQ121115.1
AYZY01099252.1
KQ118648.1
AYZY01096597.1
KQ098052.1
AYZY01074508.1
KQ097667.1
AYZY01074089.1
KQ093699.1
AYZY01069827.1
KQ120181.1
AYZY01098254.1
KQ107385.1
AYZY01084536.1
KQ098407.1
AYZY01074889.1
KQ097261.1
AYZY01073652.1
KQ104699.1
AYZY01081658.1
CCYC010484407.1
FLTE01010264.1
FLTE01010286.1
MSRF01000105.1
NIZD01080749.1
NIVO01008379.1
NIZD01099049.1
FLTE01010319.1
FLTD01002845.1
FLTG01019434.1
FLTD01003184.1
FLTE01013860.1
AWGZ01413168.1
CCMK010425291.1
CCMK012988173.1
FAQG01249018.1
FAUD01326000.1
NNCF01101257.1
NNCF01101954.1
FAUD01369274.1
FAQS01086773.1
FASG01170914.1
FARV01221250.1
FASO01247831.1
FASG01050462.1
FARV01231165.1
FAQS01298085.1
CBTL0109465724.1
CBTL0110470132.1
CBTL0110253393.1
CBTL0106008766.1
CCYC016556730.1
CCYC016529274.1
CCYC015142600.1
CCYC013637638.1
FASB01018265.1
FASB01027145.1
FASB01032075.1
QWWE01000460.1
OBIJ01009843.1
KE629773.1
FARY01234981.1
KL549143.1
AFSP02253451.1
AFSP02230928.1
AFSP02235045.1
AFSP02235046.1
AFSP02238994.1
AFSP02249971.1
AFSP02256014.1
NKQP01000936.1
NKQP01000859.1
NKQP01001990.1
AFSP02243124.1
AFSP02293251.1
CBLZ010000115.1
CAJW010000050.1
KB739163.1
CBLZ012158092.1
CAJW012540862.1
CEGH01008754.1
LAST02030472.1
FARX01344334.1
FARY01410800.1
FARX01365293.1
FLTG01026292.1
UCOL01033575.1
FLTE01006754.1
UCOL01032143.1
CCYC012702086.1
FLTG01022157.1
FLTG01028002.1
PDMP01003117.1
PRDE01090279.1
FLTG01009927.1
FLTF01010854.1
LXGH01360748.1
LXGH01168488.1
KD109808.1
FASL01269012.1
FARO01053724.1
LXGH01237059.1
LXGH01483602.1
FARO01051829.1
LXGH01189259.1
LXGH01269972.1
LXGH01189270.1
LXGH01228211.1
LXGH01383633.1
LLWS01036796.1
LXGH01308238.1
LXGH01314135.1
LXGH01122345.1
FASH01308968.1
FASG01233349.1
FASG01301461.1
OEIJ01503762.1
FASG01260852.1
FASI01005239.1
FARY01383950.1
FARX01304935.1
FAQE01344597.1
FLTF01002574.1
FASG01184277.1
AFSP02247201.1
FARV01247863.1
FASG01184446.1
FAQS01106380.1
AWGZ01429680.1
AWGZ01415788.1
AWGZ01435644.1
AWGZ01370960.1
AWGZ01274469.1
AWGZ01413591.1
KE903245.1
KE903517.1
AWGZ01376354.1
AWGZ01333736.1
KE901757.1
LK380406.1
LPNX010044863.1
DF234416.1
LK361445.1
CAOK01496993.1
LXGH01454681.1
ODGO01500951.1
ODGO01695261.1
OEIJ01747859.1
ODGO01622921.1
FLRE01002490.1
LOLC01003855.1
NPMW01000115.1
FLRE01002498.1
FLRE01000833.1
PRDE01032797.1
PRDE01032819.1
PRDE01032821.1
PRDE01032835.1
PRDE01032894.1
FXEC01016973.1
CCMK012786146.1
UCOK01005843.1
UIGX01031040.1
CEGH01027593.1
FLTG01013087.1
FASH01353329.1
FARV01161741.1
UWOG012806105.1
AFSP02255879.1
OEIJ01598020.1
FASG01092963.1
UWOG012704858.1
FASG01266503.1
AFSP02254822.1
OEIJ01635401.1
UWOG012724041.1
FAQG01068416.1
FAQG01269682.1
FARX01385502.1
FAQG01244306.1
FAQG01251306.1
LXGH01309589.1
LXGH01249474.1
LXGH01270344.1
PTJQ01431571.1
BBOV01521630.1
BBOV01491956.1
BBOV01516384.1
BBOV01506673.1
BBOV01302945.1
BBOV01506973.1
BBOV01505443.1
BBOV01512200.1
BBOV01515523.1
BBOV01508612.1
BBOV01517940.1
NIVO01013143.1
NIVO01032489.1
BBOV01465821.1
BBOV01369197.1
NIVO01028499.1
MPMK01000184.1
JYFQ01000016.1
MPMK01000185.1
MWLD01000071.1
DOFR01000121.1
JENA01000092.1
JXQG01000116.1
JXQG01000047.1
MWLE01000071.1
MPMK01000017.1
OIVE01000164.1
OIVD01000048.1
MLJF01005330.1
MLJF01004722.1
MLJF01005270.1
KV884036.1
MLJF01003830.1
LGJC01026737.1
LGJC01133423.1
ATAC01002760.1
FAQS01405882.1
FAQE01382986.1
LXGH01453998.1
LXGH01117482.1
LXGH01045295.1
FARW01321285.1
FARW01325247.1
FARW01324356.1
FARW01310204.1
LK324800.1
CBTL0104777344.1
FACE01002844.1
LK304971.1
FAGC01001831.1
JSXG01000221.1
LK214883.1
LMTP014088412.1
LK231116.1
LQNS02208232.1
LK111468.1
FAMN01000584.1
LXGH01490730.1
QQSR01001798.1
FAUG01259930.1
PRDE01038857.1
FAQE01176216.1
GL352974.1
GL353648.1
FAQE01401396.1
FAUG01310586.1
GL353572.1
KI630116.1
CCYC011235187.1
LD081213.1
LD213689.1
LGRI01061277.1
LXGH01355379.1
LGRI01038975.1
LXGH01429335.1
LGRI01023482.1
LGRI01092625.1
LXGH01464604.1
LXGH01106180.1
LGRI01014507.1
FARX01132431.1
CBTL0110072477.1
CBTL0102292282.1
CBTL0102730557.1
CBTL0103586193.1
CBTL0108513260.1
CBTL0105729815.1
CBTL0106748363.1
CBTL0106865024.1
CBTL0110380637.1
CBTL0100461170.1
CBTL0111495165.1
CBTL0110630397.1
CBTL0107008413.1
CBTL0102937118.1
CBTL0111030517.1
CBTL0101004714.1
CBTL0110645321.1
CBTL0100723258.1
CBTL0103743831.1
CBTL0101897807.1
CBTL0101340773.1
CBTL0101934858.1
CBTL0108944294.1
CBTL0108253775.1
CBTL0106188074.1
CBTL0107563652.1
CBTL0110321739.1
CBTL0102868037.1
CBTL0106012518.1
CBTL0104817903.1
CBTL0111477533.1
PRDE01171684.1
CELW01012273.1
FARY01406639.1
FARY01327076.1
FAQG01279171.1
FARY01342190.1
FARY01224372.1
FARY01376769.1
FASH01222500.1
FAQG01145448.1
FAQG01290504.1
FAQS01388760.1
FAQE01212157.1
FARY01300103.1
FAQG01286728.1
FASH01353117.1
FARY01135375.1
CBTL0105060267.1
CBTL0105291964.1
CBTL0107866336.1
CBTL0109265626.1
CBTL0102139436.1
CBTL0103596794.1
CBTL0108465037.1
CBTL0104156892.1
CBTL0105196029.1
CBTL0109712497.1
CBTL0100067137.1
CBTL0103699319.1
CBTL0109600272.1
CBTL0100638241.1
CBTL0103682605.1
CBTL0104807550.1
CBTL0105541489.1
CBTL0110530000.1
CBTL0107229452.1
CBTL0100869032.1
CBTL0100497954.1
CBTL0107200189.1
CBTL0105186548.1
CBTL0104980838.1
CBTL0101179426.1
CBTL0102450111.1
CBTL0101338116.1
CBTL0104524002.1
CBTL0106144283.1
CBTL0106456369.1
CBTL0110446687.1
CBTL0102238562.1
CBTL0108785382.1
CBTL0110753066.1
CBTL0104643984.1
BEYV01021960.1
FARO01131278.1
ODGO01535787.1
ODGO01675540.1
ODGO01483436.1
CBUG010014403.1
CBUG010021064.1
LOLC01006860.1
ODGO01608220.1
ODGO01699584.1
ODGO01580464.1
AWGZ01030266.1
AWGZ01031331.1
AWGZ01031520.1
AWGZ01032287.1
KE826955.1
ODGO01700919.1
JSZB01061208.1
JSZB01061216.1
JSZB01061220.1
JSZB01061232.1
CBTL0103736399.1
LLKM01007557.1
LLKM01003866.1
AFXL01000890.1
AFXL01000898.1
AFXL01000721.1
QMFK01003046.1
MJMM01000179.1
MJMM01000028.1
LVLJ01001068.1
LVLJ01003953.1
LVLJ01003946.1
LVLJ01001613.1
LVLJ01000807.1
FXEC01020182.1
MJMM01000003.1
MJMM01000043.1
LVLJ01002561.1
LVLJ01003629.1
CYSQ012479166.1
CYSQ012579511.1
FUFL01003131.1
CYSQ012855132.1
UXGB01071809.1
CYSQ012473094.1
CYSQ012466673.1
CCYC015883639.1
LOLC01000050.1
CAJX010057443.1
FAUG01258521.1
FAQS01411869.1
FAQE01399834.1
UCOK01004155.1
FARX01331014.1
FAUG01109527.1
LQRK01008090.1
LQRK01007839.1
LQRK01006828.1
ODGO01691374.1
OEIJ01733713.1
ODGO01623825.1
CAJW011525768.1
ODGO01580048.1
ODGO01678360.1
KQ985335.1
FXDV01005444.1
ALJS01001630.1
LIAE01002140.1
CCYC016514103.1
LXGH01085115.1
AHJF01030232.1
AHJF01015968.1
CCYC011513560.1
CAJX012008635.1
CAJX010051673.1
CAJX012071727.1
ODGO01720970.1
OEIJ01710621.1
BEYV01064073.1
BACA01000540.1
AAHY01754474.1
FBXV01342103.1
ODGO01478596.1
OEIJ01360965.1
LLKM01008589.1
LXGH01024368.1
LMAV010677821.1
CVRD01014263.1
CVRD01045846.1
NBZA01032208.1
LPQZ01079252.1
LPQZ01096424.1
LPQZ01097419.1
LPQZ01082967.1
KV884096.1
LXGH01440661.1
LXGH01398406.1
LXGH01147589.1
LXGH01212912.1
LXGH01077147.1
FXDY01002536.1
LLWS01018033.1
LBLN01061795.1
FXDY01007872.1
LJPH01002273.1
AHJF01002238.1
LBLN01035937.1
CH399091.1
AWUE01004734.1
AHJF01001159.1
CH900711.1
BABP01083139.1
LGJD01087171.1
AHJF01004634.1
ADDD02120736.1
ADDD02127627.1
PGPE01151029.1
KE110503.1
AHJF01018070.1
FARX01088870.1
FARY01100055.1
AAHY01773551.1
FBXV01341893.1
UIRR01000865.1
FXXK01005048.1
FAUD01386860.1
FAUD01398973.1
FARG01459484.1
FAQZ01263036.1
FAQZ01294330.1
FAQZ01135729.1
FLTF01013045.1
FASL01246883.1
FASS01192014.1
FLTF01005186.1
LYFN01000807.1
LYFN01000458.1
LYFN01001384.1
LYFN01001188.1
LYFN01002132.1
LYFN01000815.1
LYFN01001357.1
LYFN01000866.1
PTJQ01150095.1
PTJQ01056548.1
PTJQ01356129.1
CCJR012223728.1
CCJR012396542.1
CAJW010003267.1
PTJQ01341876.1
PTJQ01494351.1
PTJQ01334808.1
CAJV01129779.1
CBLZ012157324.1
CAJV012452718.1
LNCH01002552.1
PTJQ01240620.1
PTJQ01238280.1
PTJQ01170567.1
CAJW010003379.1
CBMN011742633.1
CAJW010002313.1
PTJQ01018963.1
CCJR012475052.1
CBMN010748644.1
CCJR010082362.1
CCJR010102604.1
PTJQ01066976.1
CCJR010018779.1
PTJQ01475913.1
PTJQ01119282.1
PTJQ01198249.1
PTJQ01122100.1
PTJQ01433505.1
PTJQ01025251.1
PTJQ01441554.1
PTJQ01427646.1
PTJQ01299141.1
PTJQ01250260.1
PTJQ01068755.1
PTJQ01143688.1
CCJR010111400.1
CCJR010112028.1
CAJW011441123.1
PTJQ01293557.1
PTJQ01093719.1
PTJQ01145722.1
CCJR012396100.1
PTJQ01129047.1
PTJQ01544766.1
CAJV012587031.1
CCJR010104276.1
CAJW011532579.1
LNCG01266976.1
CBMN010726064.1
CCJR010018315.1
CBLZ012048971.1
CAJW011519514.1
CCJR012489635.1
PTJP01564645.1
LNCG01210162.1
LNCG01005802.1
MPKX01117192.1
CAJV01065420.1
NBSK01009166.1
CAJV01277423.1
CAJV011651500.1
CAJV01200155.1
CAJV012610368.1
CAJV01068642.1
CAJV01405825.1
AFSA01809378.1
CAJV012610134.1
AFSA01635715.1
AFSA01766137.1
MTTA01027874.1
CAJV01020773.1
CAJV01165712.1
MQQZ01001276.1
LOLC01009213.1
UTRS01000042.1
CSTQ01000626.1
BBOV01514213.1
BBOV01509480.1
BBOV01519684.1
BBOV01510727.1
BBOV01427533.1
BBOV01520951.1
LK207853.1
BDMT010007191.1
LK217728.1
HE965392.1
LK291813.1
LSYS01007905.1
LOLC01000733.1
CBTL0110576381.1
CBTL0103439974.1
CBTL0110576380.1
CBTL0110877255.1
CBTL0101059861.1
CBTL0110760738.1
CBTL0103663257.1
LNCG01111880.1
PTJP01128232.1
FAQE01388773.1
NIVO01010776.1
NIVO01010787.1
BBOV01508629.1
NIVO01010859.1
NIVO01010902.1
LRSN01000177.1
LRTZ01000177.1
LSLS01000236.1
QPHP01000095.1
QMKN01000581.1
KQ150507.1
FCFB01141202.1
ADDD02165171.1
ADDD02141123.1
ADDD02199428.1
ADDD02253994.1
BEWY01025101.1
BEYV01046974.1
JXPU01176113.1
AAAB01002530.1
JXPU01172025.1
JXPU01196927.1
AHJF01006912.1
AHJF01008332.1
AHJF01005131.1
AHJF01017485.1
LXGH01049755.1
LXGH01472811.1
LXGH01056333.1
LXGH01207118.1
LXGH01350553.1
LXGH01385913.1
LXGH01391740.1
JUDZ01004569.1
JUDZ01004563.1
JUDZ01007491.1
JUDZ01003093.1
JUDZ01000771.1
JUDZ01003351.1
JUDZ01008252.1
JUDZ01002487.1
FUVT01000337.1
ODGO01521818.1
ODGO01552261.1
CSTQ01003721.1
FLZK01000453.1
FLZI01000651.1
FLZK01000952.1
ODGO01670755.1
CSTQ01001895.2
FAQS01419708.1
AWUE01002244.1
AYEL01065606.1
LKME02014479.1
AMYD01004403.1
AMYD01002645.1
AMYD01002362.1
AMYD01003074.1
AMYD01002428.1
AMYD01002269.1
LYTB01027944.1
FARJ01308471.1
FAQK01322456.1
LXGH01338203.1
LGJD01035429.1
LGRI01022515.1
LXGH01150902.1
LXGH01467510.1
LXGH01107843.1
LGRI01014261.1
ATCM03078417.1
AXZU02108196.1
ATCM03092356.1
ATCM03078890.1
FAQG01280249.1
FAUD01402143.1
FATA01402858.1
NNCF01092513.1
FATA01302012.1
FAUD01376034.1
FATA01403879.1
FASO01358636.1
FAUD01399720.1
NNCF01085478.1
FATA01384130.1
FATA01392190.1
BBOV01517155.1
BBOV01484449.1
LXGH01306057.1
LXGH01416088.1
LXGH01163219.1
LXGH01326308.1
LXGH01453638.1
LXGH01361992.1
LBLN01104252.1
PRDE01135633.1
LXGH01391340.1
LXGH01393197.1
LXGH01401570.1
LXGH01066101.1
LXGH01388282.1
LBLN01107507.1
AFSP02286417.1
BEWY01014058.1
BEWY01018503.1
BEWY01022032.1
BEWY01006883.1
BEWY01019751.1
BEWY01027775.1
BEWY01013897.1
BEWY01011831.1
MBSK01003969.1
MBSK01001979.1
BBOV01522242.1
PJAE01851098.1
LTAH01000676.1
FUEF01005518.1
FUEF01017904.1
CVRD01077507.1
AHJF01020691.1
AHJF01016758.1
AHJF01005109.1
FUEF01013700.1
FUEF01015897.1
NKXL01131726.1
AHJF01009934.1
BBOV01511352.1
BBOV01517276.1
OMKT01083577.1
BBOV01524056.1
OMKT01113531.1
BBOV01523013.1
BBOV01524076.1
OMKT01036758.1
QANL01000200.1
KL476730.1
CAJG01004399.1
JMFU01117559.1
HG412166.1
LK121067.1
LD340570.1
FMHP01042548.1
BATV01207560.1
LXGH01201919.1
FARO01109434.1
MCIT02061868.1
MCIT02058661.1
MCIT02005478.1
PTJQ01175676.1
PTJQ01546386.1
CBLZ010003632.1
CAJV012592539.1
CCJR011336484.1
PTJQ01347416.1
CCJR010113047.1
CCJR012388331.1
PZQQ01071091.1
PZQQ01070762.1
PZQQ01071428.1
PZQQ01070403.1
FAUG01278554.1
FAUG01303375.1
FARY01406725.1
KL551192.1
KL553358.1
NESX01074864.1
KL552817.1
CVMW01013067.1
CVMW01077375.1
AWGZ01366750.1
MEHO01243677.1
MEHO01664312.1
MEHO01204379.1
MEHO01274213.1
MEHO01319847.1
MEHO01516518.1
MEHO01129448.1
MEHO01360161.1
APKA01322601.1
AAHY01773339.1
FAUD01325065.1
FAQE01336998.1
LGJC01035485.1
LGJC01076438.1
LGJC01052946.1
LGJC01119001.1
LGJC01096131.1
AZRP01036350.1
JZJH01007528.1
JZJH01010099.1
JZJH01020068.1
JH598589.1
JZJH01013017.1
ABWE02001141.1
JZJH01008100.1
LCTT01025827.1
CEGH01116510.1
FASH01348637.1
FATA01403198.1
FASO01138239.1
LVLJ01002891.1
AHJF01003496.1
LNCG01044542.1
LNCG01087280.1
LNCG01245813.1
LNCG01118192.1
LNCG01224870.1
AFSA01782245.1
LNCG01227835.1
LNCG01120712.1
CAJV01296842.1
LNCG01191301.1
LBLN01046554.1
LBLN01110580.1
LBLN01091754.1
PTJP01124022.1
PTJP01125588.1
LNCG01215804.1
PTJP01140667.1
KD302021.1
KD087097.1
LOLC01001558.1
QPHH01003312.1
CBUG010008448.1
CAJW012520634.1
ODGO01615797.1
ODGO01601158.1
ODGO01494865.1
ODGO01614053.1
ODGO01481088.1
NKXL01007980.1
FUEF01018162.1
AEHI01033056.1
AEHI01036592.1
CEGH01296478.1
UWOF012209309.1
AGTT01273467.1
CYRZ010663185.1
CYRZ010398294.1
CYRZ011640825.1
CYRZ011651478.1
CYRZ010669584.1
CYRZ011631945.1
CYRZ011492810.1
CYRZ010657025.1
CYRZ010208163.1
CYRZ010657484.1
LSRD01000729.1
CBTL0111045512.1
PIVN01000783.1
CBTL0100361628.1
CBTL0100636464.1
OCRU01000093.1
ODGO01542133.1
CAJV01022551.1
JXLM01000674.1
JXLM01000618.1
JXLM01003832.1
JXLM01004407.1
JXLM01003383.1
CCYC015941576.1
AWWX01226566.1
NQWZ01002579.1
LOLC01008794.1
CAJW012430020.1
ODGO01584920.1
ODGO01693207.1
UWDD01000007.1
ODGO01629592.1
CBUG010015747.1
ODGO01714797.1
OEIJ01624812.1
ODGO01655119.1
CBTL0108399753.1
FPMM01000157.1
AABL01005399.1
FPIK01000031.1
FPIJ01000030.1
FPMP01000028.1
FPIL01000163.1
FPIH01000122.1
FPIK01000084.1
AWXF01000361.1
AWXF01000536.1
AWXF01000478.1
OEIJ01737897.1
OEIJ01744568.1
ODGO01705545.1
BFCK01000844.1
CCYC012608752.1
FLRE01000913.1
FLRE01000254.1
KQ985965.1
KQ986046.1
FLRE01002639.1
JPWZ01000259.1
CBTL0103987614.1
JH377177.1
MOSA01000040.1
KE387912.1
BFCN01000313.1
BFCN01000241.1
CCYC011306319.1
UCOL01032883.1
FLTD01003745.1
FLTE01004076.1
UCOL01033154.1
AHJF01015754.1
JACL01072716.1
FAUD01389272.1
FAPZ01351298.1
FASG01226085.1
FATA01389462.1
FAQG01291571.1
FAUD01390005.1
FAUD01317577.1
FAUD01385882.1
FARX01417334.1
FATA01256807.1
FATA01398654.1
FATA01402095.1
NNCF01075117.1
FARX01382070.1
FATA01355116.1
FATA01405696.1
FAQG01252396.1
OEIJ01739758.1
OEIJ01537750.1
OEIJ01625935.1
OEIJ01759627.1
LGRI01118541.1
FASS01242598.1
FASH01348387.1
AHJF01020727.1
JZWR02003953.1
BBOV01179715.1
FAPN01216379.1
FATA01382300.1
FAUD01391605.1
FATA01402801.1
AHJF01030696.1
LGJD01088734.1
CCMK012715525.1
OEIJ01547270.1
KE117489.1
KE110098.1
KE120124.1
KE119437.1
AHJF01034144.1
LBLN01100325.1
FASB01246930.1
FASB01053139.1
FARY01268270.1
LXGH01322339.1
LXGH01054537.1
LBLN01035657.1
LXGH01338803.1
LBLN01044356.1
LXGH01480017.1
OEIJ01711341.1
OEIJ01661216.1
AHJF01021236.1
AHJF01027278.1
OEIJ01705739.1
AHJF01015118.1
FAQG01240754.1
FAQG01173812.1
FARY01366828.1
FAQS01399754.1
FAQS01414444.1
QYSC01017198.1
QYSC01009989.1
QYSC01100752.1
FARX01415499.1
FARX01420140.1
FARY01408634.1
FARX01417926.1
FAUG01306993.1
CEGH01045244.1
LGRI01122600.1
LGRI01043987.1
LGRI01119085.1
LYTE01050625.1
LPQZ01075154.1
CEGH01144886.1
LIAE01002854.1
LVEH01013595.1
AMRP01002277.1
PTJP01541478.1
LNCG01240427.1
AJIL01005572.1
BAAE01317365.1
FASB01261483.1
FAQF01197752.1
FAQF01096761.1
FAQF01251582.1
FAQF01256728.1
FAQF01209845.1
FAQF01118685.1
AMZP02006188.1
LCTT01023528.1
FLTG01001456.1
FLTF01006631.1
FLTF01002830.1
FLTG01023270.1
FLTF01006351.1
FLTG01011076.1
FLTF01010594.1
FLTF01012474.1
FLTD01006212.1
FLTF01010438.1
FLTF01003254.1
FLTG01017237.1
FLTD01002275.1
FLTG01012494.1
FLTF01008501.1
FLTG01028132.1
FLTD01002019.1
FASI01194490.1
FAUD01399679.1
FAUD01377053.1
ANFO01001548.1
BBOV01500843.1
BBOV01493411.1
BBOV01258745.1
BBOV01426957.1
BBOV01467034.1
BBOV01421466.1
BBOV01511511.1
BBOV01223942.1
BBOV01398146.1
BBOV01394382.1
OMKT01021919.1
BBOV01381089.1
BBOV01305758.1
BBOV01081729.1
PTJQ01131158.1
PTJQ01300582.1
KD248292.1
FUEF01017755.1
KI649482.1
KD248308.1
PTJQ01450281.1
KD248330.1
AMRP01001439.1
LVEH01061549.1
AHJF01003184.1
AHJF01008027.1
KE119259.1
LLWS01027627.1
FAUG01300734.1
FAUG01216615.1
FASI01300158.1
QYSC01112259.1
KI650466.1
AAHX01394347.1
NBSG01002054.1
FASJ01078716.1
FASJ01311770.1
FARY01401501.1
FASJ01342492.1
FASJ01299086.1
FASJ01352400.1
FASJ01354103.1
BBOV01268649.1
BBOV01507327.1
BBOV01430284.1
CBTL0102425080.1
CBTL0104441135.1
CBTL0105677612.1
CBTL0107582117.1
NBSG01002888.1
AJKK01121009.1
CCMK012374330.1
CCMK011599849.1
UWOF012209454.1
AUPI01129896.1
PJAE01193165.1
FLTE01004081.1
FLTG01025573.1
LTAH01053054.1
FUEF01018232.1
LTAH01018953.1
LTAH01052941.1
CAJV01101789.1
CAJV01466396.1
LMYF01011951.1
ABRM01184812.1
ABRM01192989.1
MQQU01001300.1
AORQ01019356.1
AJVN01000069.1
AWGZ01420112.1
AWGZ01422904.1
KE909997.1
AWGZ01427549.1
AWGZ01396979.1
AWGZ01365786.1
AWGZ01417002.1
ASJL01074509.1
ADAS02014220.1
ASJL01078528.1
ASJK01074060.1
ASJN01006021.1
ASJL01085515.1
ASJL01085636.1
ASJK01089551.1
PRDE01049966.1
FASH01359431.1
FASH01363190.1
LNCG01258560.1
LNCG01061335.1
LNCG01016252.1
LNCG01009468.1
LNCG01053961.1
LNCG01160402.1
LNCG01194132.1
LNCG01232842.1
LNCG01200013.1
LNCG01033119.1
ODGO01742350.1
ODGO01742356.1
EQ978247.1
CVMW01107763.1
CVMW01003563.1
CGMO01000071.1
CJFU01000081.1
CVNO01001336.1
BFCN01000344.1
OEIJ01590790.1
FLZD01000328.1
FLZF01000248.1
FLZI01000522.1
FLZI01000252.1
ODGO01718711.1
LNSY01343930.1
LNSY01278807.1
LNSY01269325.1
LNSY01314393.1
LNSY01270712.1
CVMW01099140.1
LNSY01361171.1
FAQS01026871.1
FARV01036990.1
FASG01261839.1
FXDW01002061.1
LGJD01007065.1
AAAA02047834.1
AAAA02048363.1
FXDY01002464.1
GL366687.1
FARX01310370.1
FAPN01180578.1
JXPT01028177.1
LMAV010166700.1
LMAV013121028.1
LMAV013193539.1
LMAV010000785.1
LMAV010056808.1
JHUJ02010574.1
LMAV013028824.1
FXDZ01015369.1
LXGH01390946.1
LXGH01440112.1
CCYC010976143.1
CCMK010702321.1
FARX01364958.1
OEIJ01599215.1
PRDE01015859.1
AMZP02003146.1
AFSP02273223.1
NNCF01059546.1
FAQG01293374.1
FATA01403725.1
FASG01274224.1
LGJD01044832.1
CDFK01097438.1
NXEF01001680.1
LNCG01120039.1
LNCG01139858.1
PTJP01451560.1
CAJV01164116.1
CAJV01100271.1
PTJP01048483.1
LNCG01233994.1
LNCG01111761.1
NBSK01010648.1
CAJV01369829.1
CAJV01102644.1
AFSA01724395.1
CAJV01400886.1
CAJV01101358.1
CAJV01374930.1
PTJP01549181.1
CAJV01056242.1
CAJV011625028.1
CAJV012490685.1
OEJZ01023562.1
CAJV01059941.1
CAJV01106501.1
CAJV012732501.1
CAJV01061727.1
AFSA01752306.1
CAJV011663250.1
CAJV01054326.1
CAJV01232755.1
CAJV01069769.1
CAJV01406479.1
CAJV01056630.1
AFSA01770723.1
CAJV011668093.1
AFSA01683106.1
CAJV012475949.1
CAJV01371571.1
CAJV01064370.1
LNCG01152839.1
NBSK01002053.1
LNCG01053263.1
LNCG01238046.1
LNCG01265289.1
AORQ01002313.1
AFSA01633189.1
AFSA01781653.1
AFSA01819902.1
PTJP01118020.1
PTJP01484642.1
AFSA01746604.1
NBSK01011400.1
AJIL01005097.1
CAJV01172076.1
QEOV01075884.1
FUEF01013159.1
LYTB01027229.1
FASG01371463.1
FAUD01362553.1
UXGB01056831.1
FAUD01377890.1
NKXL01209194.1
LTAH01110589.1
LWKS01044561.1
LYTB01027231.1
LYTE01047935.1
UXGB01038531.1
LACS01020955.1
CTBL01000627.1
CTBL01003774.1
CTBL01003489.1
FAST01283241.1
CTBL01004499.1
FAMN01001406.1
LQNS02200281.1
LK146366.1
LYIU01000070.1
CAJV01021662.1
PNER01000220.1
PNER01000062.1
ODGO01714615.1
ODGO01656561.1
PYVJ01000154.1
ODGO01593067.1
QVQW01000576.1
ODGO01521837.1
OEIJ01750315.1
AGQR02006884.1
LUVX01047383.1
LUVX01061580.1
LUVX01003175.1
FARX01398681.1
FARX01319925.1
FARX01389622.1
AHJF01022303.1
LGRI01110687.1
AFSP02303209.1
QBLG01000808.1
FAUG01194333.1
BEYV01048854.1
FATA01398907.1
FAUD01246903.1
FMHP01035835.1
JZKD01S1764004.1
FASG01211922.1
KL557034.1
QZLG01004506.1
NESX01067682.1
KE117028.1
KL544555.1
PRDE01187954.1
BEZZ01249234.1
LNSY01321465.1
BEZZ01198665.1
KL551126.1
NAGG01005207.1
NAGG01004748.1
KD309173.1
NAGG01004165.1
NAGG01004251.1
AJKK01093659.1
AUPI01011999.1
OBIJ01000219.1
KQ003308.1
OBIJ01000236.1
AJKK01177141.1
CCMK011877743.1
OBIJ01005015.1
UWOF012217605.1
UWOF012209935.1
AUPI01003318.1
OBIJ01007407.1
UWOF012211464.1
OBIJ01000470.1
CCMK012349805.1
UWOF012210340.1
AJKK01080434.1
OBIJ01002385.1
OBIJ01002323.1
FASB01026956.1
FASB01269445.1
FASB01269444.1
FASB01087211.1
CCYC012532717.1
NESX01075762.1
KL557995.1
KL549583.1
NESX01070922.1
KL552217.1
MWMC01027970.1
KL554962.1
LNSY01365810.1
KL547538.1
KL547515.1
KL547135.1
NESX01080275.1
BEZZ01191903.1
KL553646.1
KL558243.1
PRDE01070474.1
OEIJ01691692.1
KL549995.1
KL557894.1
KL547401.1
MWMC01023420.1
MWMC01025304.1
KL545164.1
KL550405.1
MCGX01087297.1
AHJF01004357.1
AHJF01003839.1
AFSP02235456.1
NKQP01002050.1
PRDE01058661.1
CVMW01140299.1
CBLZ010017050.1
CAJW010014266.1
AFSP02302991.1
AFSP02312888.1
LPQZ01076766.1
LPQZ01075597.1
LPQZ01071451.1
LPQZ01077252.1
LPQZ01091856.1
LPQZ01091843.1
LYTE01046689.1
LPQZ01078715.1
KL548279.1
AUPI01049072.1
KE559340.1
AEGA01004883.1
AJKK01029022.1
AJKK01120498.1
LM523548.1
FARX01416442.1
FAUG01283615.1
FAQE01391038.1
FAUG01293289.1
LTAH01021381.1
EQ996213.1
CVRD01033805.1
QLPK01012840.1
OCSC01000434.1
OCSC01000306.1
CACK01000731.1
CACK01000694.1
CACK01000828.1
CACK01000730.1
CACK01000826.1
CACK01000770.1
CACK01000759.1
CACK01000748.1
CACK01000744.1
CACK01000220.1
CTEH01000103.1
CTEH01000018.1
FARX01237292.1
FARY01149606.1
FARX01247463.1
FARY01406038.1
FAQS01417123.1
LGRI01046457.1
LGRI01014717.1
LGRI01008850.1
FARO01006887.1
LMUZ01047722.1
LXGH01293749.1
FTPI01026855.1
LGRI01044231.1
FLTE01002584.1
LGRI01044234.1
LGRI01044236.1
PTJQ01176515.1
LGRI01106741.1
LGRI01125811.1
LGRI01048844.1
LK285486.1
FABP01001450.1
FABQ01001936.1
FABP01000514.1
LK106115.1
LK322101.1
LK365966.1
LK325892.1
LPNX010845350.1
ODGO01726785.1
LOLC01001861.1
ODGO01714323.1
FLZL01000239.1
CSTQ01000798.1
ODGO01736143.1
ODGO01506804.1
ODGO01683937.1
ODGO01599995.1
ODGO01599994.1
ODGO01585207.1
ODGO01599873.1
ODGO01662879.1
ODGO01655374.1
CSTQ01003984.1
ODGO01711849.1
CBUG010002012.1
ODGO01734328.1
ODGO01593046.1
LOLC01006706.1
ODGO01641326.1
FXXW01000010.1
ODGO01553121.1
ODGO01572089.1
OEIJ01549182.1
ODGO01566186.1
ODGO01706071.1
ODGO01662134.1
ODGO01471230.1
CBTL0110980528.1
CVNU01000058.1
FPIH01000183.1
FPIH01000181.1
FPIH01000151.1
FPIH01000187.1
FPIJ01000110.1
FPIJ01000093.1
FPIL01000151.1
FPIH01000190.1
FPIH01000168.1
FPIK01000408.1
FPIL01000168.1
FPIL01000194.1
CVOA01004714.1
FPIJ01000060.1
FPIG01000242.1
FPIL01000115.1
FPIK01000298.1
FPIK01000152.1
FPIK01000545.1
FPIH01000100.1
UYID01001063.1
AABL01004081.1
FPIK01000294.1
FPIJ01000207.1
FPIJ01000116.1
FPIK01000303.1
FPIK01000366.1
FPIH01000274.1
FPIL01000265.1
OEIJ01520892.1
LLWS01022067.1
PEKY01013460.1
MPKX01108686.1
MPKX01033262.1
QMFK01007230.1
AANU01154454.1
CCMK012743925.1
CCMK013031982.1
MPKX01043583.1
FASB01000250.1
FASB01000317.1
MJUV01003443.1
MJUV01017866.1
MJUV01100057.1
MJUV01056220.1
MJUV01054690.1
MJUV01007716.1
MJUV01104251.1
MJUV01000272.1
MJUV01016209.1
OFEX01000897.1
OFEX01001952.1
FLTG01021417.1
FLTF01008170.1
FLTE01003660.1
FLTD01010112.1
FLTE01007075.1
FLTE01010970.1
FLTD01010232.1
FLTE01010645.1
FLTD01006770.1
FLTD01006707.1
FLTE01004793.1
FLTE01008315.1
FLTD01004871.1
FLTE01010623.1
CBTL0101688418.1
CBTL0102905261.1
CBTL0104042315.1
CBTL0109711922.1
CBTL0107758422.1
CBTL0103758697.1
CBTL0101385036.1
CBTL0105109618.1
CBTL0110935897.1
AJXJ01000295.1
PTNU01000196.1
NIIP01000055.1
NIIN01000111.1
NIIU01000049.1
CACN01019720.1
BDUH01135303.1
FARO01148472.1
FLTF01006095.1
CTBL01003278.1
CTBL01001180.1
CTBL01002117.1
CTBL01004233.1
AWGZ01364187.1
KE858660.1
DF827926.1
KB909789.1
KB910027.1
KB908980.1
KB910443.1
KB909284.1
KB909785.1
KB909826.1
CTBL01002203.1
CTBL01002850.1
CTBL01001653.1
CTBL01000892.1
AAJS01000277.1
AAJS01000164.1
AAHK01007827.1
DS482378.1
CTBL01001683.1
CTBL01003455.1
CTBL01003700.1
CTBL01001954.1
CTBL01004649.1
CTBL01004355.1
CTBL01001859.1
LXGH01176890.1
LXGH01051764.1
LXGH01091493.1
LXGH01200311.1
LXGH01013689.1
QFFO01001287.1
AGTT01270051.1
AGTT01268948.1
KE109192.1
DS478933.1
AHJF01028390.1
AHJF01024603.1
CNAO01002054.1
BDZV01000121.1
BEAO01000095.1
BEWY01019201.1
BEWY01013159.1
BEWY01014578.1
BEWY01017618.1
BEWY01005002.1
BEWY01016228.1
BEWY01013734.1
BEWY01019757.1
BEWY01005691.1
BEWY01016459.1
BEWY01010156.1
BEWY01015933.1
BEWY01029695.1
BEWY01019935.1
BEWY01015135.1
BEWY01033709.1
CCMK012775830.1
CCMK012992115.1
CCMK012607637.1
CCMK012771441.1
LXGH01423785.1
LMVA01104105.1
LGRI01044358.1
PRDE01065566.1
LMVA01094049.1
LMVA01103956.1
LXGH01112035.1
LGRI01114966.1
LXGH01254954.1
LXGH01452650.1
LXGH01337273.1
LGRI01013549.1
CAJX010027713.1
AUPI01013247.1
UWOF012211554.1
AJKK01120742.1
DS556913.1
AJKK01173181.1
AJKK01049121.1
AUPI01138370.1
LGRI01058041.1
LXGH01290101.1
LGJD01037137.1
OEOB01113825.1
PRDE01069274.1
LGJD01059065.1
AXZU02107727.1
LYTE01046510.1
FASH01357916.1
LYWK01089182.1
LYWK01092476.1
LYWK01127371.1
CAJV01547675.1
CAJV01073529.1
CAJV01229343.1
CAJV01199848.1
CAJV011668699.1
AFSA01843522.1
CAJV01059062.1
CAJV01199925.1
CAJV011729578.1
CAJV012610713.1
CAJV01200303.1
LNCG01225151.1
CAJV01065543.1
LNCG01252599.1
LNCG01224464.1
CAJV01111374.1
CAJV01063506.1
JXHJ01030814.1
FAQK01255867.1
JROL01009230.1
CBTL0109103924.1
MQQS01001687.1
LYJN01000169.1
FAQG01260088.1
FAQE01400074.1
FAUG01244764.1
LXGH01476239.1
LXGH01120746.1
LMVA01097954.1
LBLN01038668.1
LXGH01282272.1
LXGH01376201.1
LXGH01077499.1
LMVA01085256.1
FUEF01008249.1
CCYC010927639.1
CAJX010030132.1
UIGX01030991.1
CCYC010291054.1
LGJC01109310.1
FARO01125277.1
FARO01121613.1
FARO01150211.1
FARO01057019.1
FARO01174153.1
CCYC014800432.1
CCYC014262316.1
CCYC016088607.1
ASPP01012907.1
QKKY01000136.1
QLVF01000136.1
FARO01009719.1
FAUG01293154.1
FLTG01020646.1
AGCT01017058.1
LOBO01007600.1
AFSP02258700.1
AGCT01051784.1
NKQP01002188.1
AGCT01066292.1
AGCT01069042.1
AFSP02236928.1
AFSP02259967.1
OEIJ01623927.1
LXGH01276632.1
LXGH01524120.1
LXGH01154427.1
LXGH01290727.1
FARO01133236.1
LXGH01258815.1
JXOX01031084.1
KB456627.1
JXOY01005462.1
JH854161.1
OFEX01000065.1
OFEX01000076.1
MCIT02012389.1
KN395805.1
JRRC01278598.1
JRRC01290568.1
JRRC01348476.1
AMOP01038396.1
MCIT02050689.1
KB209130.1
BBOG01156272.1
MCIT02083309.1
AYOE01108316.1
KN445120.1
LK272157.1
LK300307.1
LK255499.1
LK233115.1
QOUH01107149.1
MCIT02028562.1
PYFS01000615.1
PYFS01003757.1
ODGO01652108.1
FAQY01125984.1
UELV01177921.1
UELU01133260.1
LNCG01227962.1
LNCG01134742.1
LNCG01080639.1
LNCG01097800.1
LNCG01251691.1
LNCG01093549.1
LNCG01087660.1
LNCG01012997.1
LNCG01066348.1
PTJP01307131.1
LNCG01108493.1
LNCG01208881.1
LNCG01139652.1
LNCG01113349.1
LNCG01173783.1
LNCG01173124.1
LNCG01088320.1
LNCG01244678.1
CAJV012610495.1
CAJV01301661.1
LNCG01239189.1
LNCG01183292.1
LNCG01241190.1
LNCG01224129.1
LNCG01244346.1
LNCG01190128.1
LNCG01018577.1
LNCG01243116.1
LNCG01251508.1
LNCG01043958.1
LNCG01230204.1
LNCG01069436.1
LNCG01159750.1
LNCG01043992.1
LNCG01231343.1
LNCG01164273.1
AFSA01083081.1
AFSA01139066.1
LNCG01087529.1
LNCG01041729.1
LNCG01030378.1
LNCG01215957.1
LNCG01168024.1
LNCG01166266.1
LNCG01140991.1
LNCG01058936.1
LNCG01238551.1
LNCG01127537.1
LNCG01005353.1
LNCG01211765.1
LNCG01037371.1
AFSA01829029.1
LNCG01086138.1
LNCG01071542.1
LNCG01158206.1
LNCG01072393.1
LNCG01049128.1
LNCG01119189.1
LNCG01116731.1
LNCG01144953.1
LNCG01071266.1
LNCG01156847.1
LNCG01076981.1
LNCG01197875.1
LNCG01148912.1
LNCG01229281.1
LNCG01108233.1
CAJV01059410.1
LNCG01219262.1
LNCG01226607.1
LNCG01053280.1
LNCG01166064.1
LNCG01238182.1
LNCG01191831.1
LNCG01160500.1
LNCG01262365.1
LNCG01044803.1
LNCG01092562.1
LNCG01150358.1
CAJV012612771.1
LNCG01172086.1
LNCG01009924.1
LNCG01224859.1
LNCG01163258.1
LNCG01001290.1
LNCG01074196.1
LNCG01113048.1
LNCG01056270.1
LNCG01236115.1
LNCG01221882.1
CAJV01062677.1
LNCG01163323.1
AFSA01745270.1
LNCG01082034.1
LNCG01144954.1
LNCG01174218.1
LNCG01009107.1
LNCG01089363.1
LNCG01038945.1
LNCG01003319.1
LNCG01244369.1
LNCG01236032.1
LNCG01153440.1
LNCG01105840.1
LNCG01109296.1
LNCG01107311.1
CAJV01062768.1
LNCG01238157.1
LNCG01117381.1
LNCG01017109.1
LNCG01095642.1
LNCG01187828.1
LNCG01209600.1
LNCG01222021.1
LNCG01183388.1
LNCG01025661.1
LNCG01261810.1
LNCG01187717.1
LNCG01220304.1
LNCG01235479.1
CAJV01118849.1
LNCG01244914.1
LNCG01036796.1
LNCG01175617.1
PTJP01609306.1
LNCG01029935.1
LNCG01187250.1
NBSK01008206.1
LNCG01104854.1
LNCG01126249.1
LNCG01082593.1
LNCG01231474.1
LNCG01226239.1
LNCG01179439.1
LNCG01084549.1
LNCG01132402.1
LNCG01007289.1
LNCG01130410.1
LNCG01126046.1
LNCG01060763.1
PTJP01115294.1
LNCG01162208.1
LNCG01061971.1
LNCG01172749.1
LNCG01190718.1
LNCG01193680.1
LNCG01229958.1
LNCG01040262.1
LNCG01016143.1
LNCG01104537.1
LNCG01213773.1
LNCG01132597.1
LNCG01085281.1
LNCG01095675.1
PTJQ01490353.1
PTJQ01016377.1
PTJQ01472836.1
CCJR010015183.1
PTJQ01176173.1
PTJQ01027100.1
CCJR010009437.1
CCJR010114967.1
PTJQ01387250.1
CCJR010006287.1
FASQ01277338.1
PTJP01404412.1
PTJP01433293.1
PTJP01589446.1
PTJQ01315806.1
PTJP01325136.1
PTJQ01115705.1
PTJP01432218.1
LMAV011218530.1
LMAV011218822.1
LMAV010963281.1
LMAV011366961.1
LMAV011367894.1
LMAV011369097.1
LMVA01097294.1
LMAV011369462.1
LMAV011370718.1
LMAV011370761.1
LGJD01037675.1
OEIJ01624676.1
FARO01111787.1
LGRI01081484.1
LGRI01121587.1
LXGH01525560.1
JH840694.1
JH847118.1
MINJ01066123.1
FAQS01405535.1
ATAC01002428.1
JXPU01156644.1
CH901642.1
JXPU01070810.1
PDMP01000618.1
KD243130.1
ASJK01018740.1
ASJK01085988.1
ASJK01019005.1
ASJK01024956.1
KL557038.1
OEIJ01687784.1
AHJF01022583.1
OEIJ01695804.1
AHJF01022210.1
LXGH01518426.1
LXGH01015663.1
LXGH01215890.1
KV883957.1
KV884129.1
KV883984.1
FBTY01000123.1
FBTV01000406.1
FAQG01208242.1
AWGZ01427214.1
KE907843.1
AWGZ01415212.1
AWGZ01437466.1
KQ221494.1
MEHO01046307.1
LXGH01077294.1
LXGH01380940.1
LXGH01195476.1
LXGH01267372.1
LXGH01237468.1
LXGH01286407.1
LXGH01396986.1
LXGH01359274.1
AABL01005487.1
FQLG01000022.1
AABL01004087.1
FQLL01000008.1
CVNO01000827.1
FQLG01000019.1
FPML01000032.1
FPIK01000121.1
FPIL01000149.1
CVOA01004894.1
FPML01000025.1
FPIK01000325.1
FPIJ01000149.1
FPMM01000041.1
FPIL01000271.1
FQLJ01000007.1
FPMP01000068.1
FARX01419678.1
FARY01319201.1
FARY01425441.1
FARX01358102.1
FARY01299204.1
FARX01419120.1
FARY01424291.1
FARX01414694.1
FARY01420215.1
FARY01244047.1
FARY01400353.1
FARY01296783.1
FARY01357719.1
FXLI01006335.1
FXEB01024231.1
FXDU01006997.1
FXDV01004332.1
AEGA01007909.1
FAQZ01267954.1
LXGH01154476.1
AHJF01012297.1
QYSC01014490.1
CCYC014163123.1
PRDE01091432.1
FARV01205369.1
QMFH01055957.1
BDGN01024859.1
KQ217951.1
PJAE01849545.1
FARV01228575.1
FARV01242944.1
FARV01257658.1
FARV01257659.1
FARV01242557.1
PRDE01209299.1
FASB01103638.1
FASB01056488.1
FAQS01193238.1
FARX01396699.1
FARY01013275.1
FAQS01391110.1
MATP01002384.1
AFSP02300777.1
LLWS01002141.1
LWDE01003442.1
CCYC014697475.1
CCYC013452138.1
LVEH01012669.1
ADBW01001912.1
AFSP02249160.1
AFSP02249164.1
FASG01186768.1
AFSP02249174.1
PEHR01002752.1
FASG01202492.1
FARV01255456.1
FASH01363171.1
FASG01186914.1
AFSP02250827.1
AMSB01000215.1
AFSP02250828.1
AFSP02250838.1
ASJN01082709.1
LOLC01004154.1
CAJW010034829.1
CBTL0103497348.1
ODGO01462024.1
PDMG02017460.1
LVEH01004311.1
LVEH01004347.1
LVEH01005818.1
LVEH01005819.1
ODGO01542233.1
ODGO01603816.1
CCMK010277632.1
CCMK012819195.1
CCMK010277750.1
CCMK012594947.1
CCMK010278057.1
QMFK01000541.1
CCMK012844636.1
CCMK010508311.1
CCMK010278419.1
CCYC012435206.1
OEIJ01719925.1
LOLC01003693.1
ODGO01695617.1
OEIJ01690338.1
ODGO01726631.1
ODGO01527040.1
CVRD01078357.1
JMBQ01000236.1
JMBQ01000678.1
LD118548.1
LD251024.1
FAUG01311272.1
AAJT02000264.1
AAJT02000260.1
AAJT02000258.1
CYSQ012567171.1
JXOW01062782.1
KD424435.1
KD096468.1
CCYC010855251.1
LBLN01023145.1
LGRI01097160.1
LGJD01049626.1
LXGH01156457.1
LGRI01124217.1
NIZD01193220.1
NIZD01140897.1
NIVO01050135.1
NIVO01006646.1
CBTL0106901314.1
ODGO01729344.1
ODGO01701456.1
ODGO01625327.1
ODGO01567543.1
LOLC01000303.1
LCTT01024822.1
PRDE01100579.1
PRDE01093455.1
PRDE01077573.1
PRDE01080648.1
PRDE01138533.1
PRDE01045201.1
PRDE01157164.1
PRDE01189759.1
PRDE01191861.1
PRDE01052538.1
PRDE01138358.1
PRDE01093205.1
PRDE01088975.1
PRDE01072104.1
PRDE01059896.1
PRDE01195341.1
PRDE01130436.1
PRDE01101696.1
PRDE01085425.1
PRDE01086044.1
PRDE01102829.1
PRDE01138574.1
PRDE01084277.1
PRDE01109116.1
PRDE01108435.1
PRDE01148798.1
PRDE01097347.1
KB737243.1
PRDE01090317.1
FARV01247742.1
ATAC01002196.1
LXGH01077316.1
LXGH01509157.1
PRDE01047697.1
PRDE01064560.1
PRDE01033424.1
PRDE01152874.1
LD075822.1
LD208298.1
LD083079.1
LD215555.1
CCMK012865832.1
MPKX01193361.1
LD053998.1
LD186474.1
UIGX01041270.1
KE111553.1
UIGX01026438.1
FASH01306884.1
LBLN01130102.1
AEGA01032692.1
FASH01348607.1
FASH01354557.1
FASH01349131.1
ATAC01002872.1
FAQE01396263.1
FARX01396756.1
CCYC012638751.1
CCYC011659367.1
AWGZ01417855.1
AWGZ01367862.1
AWGZ01417887.1
KE843145.1
AWGZ01411902.1
AWGZ01373983.1
AWGZ01436332.1
AWGZ01427409.1
LK329028.1
LK350019.1
LMTP014075405.1
LMTP014130012.1
LK115817.1
LK122731.1
LK341608.1
FAGC01002043.1
LQNS02270016.1
AWGZ01414443.1
AWGZ01421281.1
CAOK01068339.1
QMGE01000750.1
MEHO01437147.1
KD368166.1
KD351710.1
LGRI01060023.1
LGJD01041117.1
LGRI01055650.1
KD403525.1
KD423174.1
KD366197.1
PTJQ01493760.1
CCJR010003219.1
PTJQ01494422.1
LGRI01003640.1
NCKW01024352.1
NCKW01018693.1
CAIR01000361.1
AHJF01017686.1
LQNS02230669.1
FABQ01001825.1
FLZR01000039.1
PDMP01002025.1
CAJW011535512.1
CSTN01002210.1
CSTN01001139.1
PDMP01003327.1
QPHH01002959.1
QPHH01000791.1
FASQ01267213.1
LGJC01121772.1
CCMK010089595.1
FAQT01421685.1
BATS01167462.1
LMAV010303081.1
LMAV010302529.1
LMAV012428653.1
PRDE01203588.1
AFSP02248993.1
KN649491.1
AFSP02292842.1
PRDE01118476.1
AFSP02291312.1
CVMW01017607.1
UWOF012217635.1
UWOF012217634.1
AGTT01273056.1
CBVK0102987122.1
CBVK0106222884.1
CCYC013013408.1
LGJC01109480.1
LGJD01082976.1
LGJD01082978.1
LGJD01082981.1
LGJD01082991.1
AWGZ01421343.1
AWGZ01297229.1
LXGH01224222.1
AWGZ01429961.1
AWGZ01398525.1
AWGZ01425336.1
KE898599.1
AWGZ01414328.1
CAOK01065957.1
CAOK01105654.1
CAOK01194606.1
CAOK01400788.1
CAOK01436553.1
CAOK01022959.1
AAHY01768598.1
ODGO01666669.1
LOLD01001120.1
CVND01000138.1
CAJV011565816.1
ODGO01591668.1
CSTQ01004809.1
ODGO01611281.1
OEIJ01598929.1
OEIJ01751529.1
ODGO01466310.1
FASB01036549.1
LOLC01004969.1
CBTL0104126171.1
QGQL01002895.1
ASJK01016125.1
LBLN01049251.1
LBLN01078653.1
LBLN01058080.1
AFSP02263642.1
LBLN01102981.1
FLTB01030964.1
LYTB01022834.1
LYTB01022833.1
NKXL01344320.1
AAAA02038638.1
LYTB01026003.1
UXGB01057726.1
LYTE01048760.1
FAQT01428778.1
FAQT01424625.1
FAQT01428053.1
FAQT01429656.1
FAUB01275965.1
CVRD01100061.1
MATP01012540.1
AKZP01176967.1
LTAH01087185.1
LTAH01113643.1
LXGH01093683.1
LTAH01086150.1
QQTR01044466.1
QQTR01024130.1
FAQG01280513.1
FAQG01168290.1
FARX01364994.1
FAQG01136570.1
FAQC01397727.1
FAQG01231374.1
FAQG01245222.1
AMZP02007248.1
AGCT01056498.1
CCMK010245739.1
CCMK012561055.1
CCMK013075468.1
CCMK010308034.1
CCMK011615064.1
CCMK013027803.1
CCMK010340325.1
CCMK013016879.1
CCMK012828889.1
CCMK012947513.1
CCMK012928892.1
CCMK010637447.1
CCMK010312386.1
CCMK012849375.1
CCMK012849374.1
CCMK012744905.1
CCMK011231824.1
CCMK010348265.1
CCMK012913313.1
CCMK012857300.1
CCMK012996114.1
CCMK010552085.1
CCMK012890411.1
CCMK012958564.1
CCMK012987787.1
CCMK012993926.1
CCMK013000541.1
CCMK010357068.1
CCMK010365383.1
CCMK012454429.1
CCMK010170379.1
CCMK012901622.1
CBTL0103067947.1
CBTL0102015817.1
CBTL0105146955.1
CBTL0105045763.1
CBTL0106593452.1
CBTL0105508243.1
CBTL0110148731.1
CBTL0105893692.1
CBTL0103830092.1
CBTL0101179438.1
CBTL0102099940.1
CBTL0102114117.1
CBTL0105195924.1
CBTL0108944146.1
CBTL0110012261.1
CBTL0106509449.1
MATP01010260.1
CAJX010055647.1
MATP01011455.1
MATP01011789.1
LGJC01052714.1
MATP01003453.1
LGJC01012491.1
LMYL01002656.1
MATP01010561.1
CCMK011941806.1
UIGX01069415.1
KL545975.1
BEZZ01214709.1
MWMC01042536.1
KL553913.1
FAQS01234575.1
FARO01080565.1
FARO01059805.1
FARN01343086.1
FARO01074800.1
FARN01315858.1
FARN01315859.1
FARO01045876.1
FARN01328023.1
FARO01126496.1
FARO01117058.1
AHJF01006069.1
AHJF01025085.1
AHJF01031398.1
LTAH01002367.1
JXOX01026737.1
JXOY01002739.1
JXPA01005706.1
JXOZ01006610.1
MCIT02056270.1
MCIT02055699.1
PTJP01299302.1
MCIT02070707.1
MCIT02028531.1
MCIT02016165.1
MCIT02008379.1
MCIT02004974.1
LNCG01111324.1
LNCG01026319.1
LNCG01153418.1
NBSK01008162.1
LNCG01006210.1
AFSA01839207.1
CAJV01061792.1
CAJV01069566.1
CAJV01064576.1
CAJV01271734.1
CAJV01367437.1
CAJV01592630.1
CAJV01021509.1
AFSA01721415.1
CAJV01055962.1
CAJV01062267.1
AFSA01731797.1
AFSA01358892.1
CAJV01199797.1
CAJV01062033.1
CAJV01108925.1
CAJV01199839.1
AFSA01192282.1
CAJV01200847.1
CAJV01066951.1
AFSA01463239.1
PTJP01224479.1
PTJP01507505.1
PTJQ01130910.1
PTJQ01003674.1
PTJQ01305518.1
PTJP01225310.1
PTJQ01400355.1
PTJP01550496.1
PTJQ01170022.1
PTJQ01385331.1
PTJQ01218695.1
PTJP01080516.1
PTJQ01426860.1
PTJQ01117647.1
PTJQ01172731.1
PTJP01268927.1
PTJQ01331428.1
PTJP01273190.1
CVMW01032656.1
CVMW01032655.1
CVMW01032692.1
CVMW01032694.1
LYFV01000663.1
CVMW01032705.1
LNCG01092200.1
PTJP01495543.1
LNCG01266752.1
LMTP014184720.1
CBTL0102959720.1
AFSP02217756.1
CALO01358096.1
CCYC010484918.1
LACS01021846.1
AMRP01001394.1
AOIY01017406.1
CZLF01000366.1
ANSM01002730.1
AFSP02310758.1
ODGO01560484.1
ODGO01560565.1
FLZM01000482.1
ODGO01560567.1
ASJK01080875.1
KE877490.1
AHJF01032344.1
AHJF01020917.1
ASJK01025427.1
ASJK01011702.1
FASI01320179.1
FARX01170549.1
FAUG01273872.1
FAQG01291609.1
FAQC01395501.1
FAQG01275343.1
FAQG01273868.1
FAQC01242359.1
KD322426.1
NAGG01002883.1
NAGG01003814.1
LXGH01200574.1
LXGH01083940.1
LXGH01198192.1
LXGH01156162.1
LXGH01311694.1
FASG01366022.1
FARV01248295.1
AFSP02256652.1
LBLN01078541.1
LBLN01064360.1
LBLN01069014.1
AAAA02039935.1
AHJF01003094.1
AHJF01008462.1
AHJF01010041.1
AHJF01035361.1
AHJF01017922.1
NIVO01039130.1
NIVO01021276.1
NIVO01023927.1
NIVO01051201.1
NIVO01043685.1
CCMK012571252.1
CCMK012859386.1
CCMK012200525.1
FLTC01006872.1
PZQQ01071840.1
CCMK013088453.1
CCMK013081740.1
FAUG01149399.1
FASI01056604.1
FASQ01265530.1
FAUG01236342.1
LVEH01014745.1
LVEH01005861.1
LVEH01053599.1
LVEH01055283.1
LVEH01023943.1
LVEH01033911.1
LVEH01005749.1
LVEH01011164.1
DS027440.1
LVEH01020450.1
FAQF01151795.1
LYTD01037540.1
LBLN01064421.1
LBLN01088146.1
LBLN01004851.1
LVEH01017011.1
LYIZ01000091.1
OBLE01072340.1
MQQS01001643.1
FXDS01000926.1
FXDY01002822.1
FXDY01007792.1
FXDS01004959.1
LGJD01026981.1
JSUV01174173.1
JSUV01246770.1
JSUV01360977.1
JSUV01188404.1
JSUV01120610.1
JSUV01510462.1
JSUV01495322.1
JSUV01367356.1
JSUV01266185.1
JSUV01046466.1
JSUV01037243.1
JSUV01020898.1
JSUV01506162.1
KI650699.1
QVQW01000781.1
PTJQ01431678.1
FASH01361785.1
QYSC01115816.1
CCYC014929355.1
QKXD01016601.1
CCYC016706697.1
CCYC015062567.1
CCYC013719261.1
CCYC015178385.1
LD072251.1
LD204727.1
CCYC015309698.1
CCYC016589667.1
CCYC011223811.1
CCYC015139356.1
CCYC010851430.1
CCYC015945271.1
CCYC012835305.1
LBLN01103692.1
QZLG01004895.1
JRKL01125951.1
LD100085.1
LD232561.1
LBLN01059877.1
CCYC010290444.1
CCYC014707687.1
CCYC015722931.1
CCYC012349358.1
CCYC012845175.1
FXDP01002749.1
FXDZ01011120.1
FXEC01012997.1
FXDS01002832.1
FXLI01010383.1
FXDT01003962.1
FXEB01017580.1
FXDZ01012690.1
LGJD01039706.1
LGJD01070961.1
LGJD01011790.1
LGJD01087540.1
LGJD01007437.1
CEGH01177370.1
CEGH01117348.1
FLTE01008476.1
FLTD01001316.1
NAGG01003863.1
NAGG01003503.1
NAGG01002829.1
NAGG01004353.1
NAGG01003901.1
NAGG01003566.1
FARY01380774.1
AAGL01004870.1
FAUD01365979.1
LGRI01124693.1
QLPK01020755.1
LNCG01134102.1
LNCG01247215.1
JGUV01000012.1
FXED01000026.1
KL404219.1
KL403593.1
LBLN01044794.1
LBLN01044793.1
LBLN01035760.1
LBLN01035761.1
LXGH01456895.1
LXGH01485645.1
LMVA01099307.1
QVOL01009759.1
LBLN01045068.1
LBLN01028918.1
LXGH01373936.1
LBLN01042065.1
LXGH01099146.1
LMVA01101474.1
LBLN01063078.1
LBLN01034806.1
LXGH01343519.1
LBLN01042844.1
LBLN01027174.1
LMVA01100208.1
LBLN01052730.1
LBLN01037729.1
LXGH01416797.1
LMVA01096034.1
LBLN01063649.1
LBLN01077904.1
LBLN01064132.1
LBLN01064133.1
LBLN01034404.1
LBLN01033168.1
LXGH01091852.1
AHJF01021181.1
AHJF01035341.1
AHJF01025910.1
AHJF01011107.1
DF958554.1
AHJF01008516.1
AHJF01020945.1
AHJF01014835.1
AHJF01010431.1
LQIF01004904.1
AQGQ01000167.1
GL353313.1
GL352199.1
AFSP02243647.1
GL353520.1
FASS01203953.1
AZRP01029956.1
MKYP02010560.1
BAYG01002750.1
QLPK01007268.1
FASS01139702.1
NIUS010805047.1
EQ260413.1
QANW01005381.1
JRKL01163792.1
LXGH01074058.1
LMWD01051173.1
LXGH01039854.1
LXGH01257583.1
LXGH01415984.1
AYZY01085290.1
KQ108087.1
QANW01012515.1
MATP01012556.1
CAJX011859199.1
MATP01003801.1
CAJX010027222.1
CAJX010054120.1
CAJX010030459.1
MATP01005464.1
CAJX010028808.1
CAJX010028357.1
MATP01011180.1
CAJX010007037.1
MATP01010906.1
CAJX011866705.1
AEGA01032967.1
MATP01006736.1
MATP01010576.1
MATP01010530.1
CAJX012071925.1
MATP01007662.1
AEGA01034785.1
MATP01012504.1
MATP01002263.1
AEGA01011631.1
CAJX010829627.1
CAJX010054358.1
MATP01003989.1
CAJX010051176.1
MATP01003718.1
JSUV01116202.1
JSUV01133619.1
JSUV01478842.1
JSUV01166729.1
JSUV01318903.1
JSUV01072576.1
JSUV01330136.1
JSUV01456618.1
JSUV01370278.1
JSUV01190434.1
JSUV01457779.1
JSUV01518661.1
QQTR01126376.1
QQTR01061747.1
AMZP02002112.1
QQTR01109467.1
QQTR01032653.1
QQTR01097579.1
QQTR01097348.1
LBGX01011501.1
PDMP01004452.1
JZWR02007245.1
NNCB01000494.1
NNCB01004314.1
NNCB01003164.1
NNCB01001985.1
NNCB01002549.1
NNCB01001143.1
NNCB01005781.1
NNCB01006442.1
NNCB01012429.1
NNCB01003050.1
NNCB01007904.1
NNCB01000535.1
NNCB01001103.1
NNCB01004245.1
NNCB01002085.1
NNCB01003651.1
NNCB01012702.1
NNCB01000079.1
OBIJ01010526.1
AJKK01104851.1
AUPI01071349.1
KQ003300.1
CBTL0107907429.1
CBTL0104685056.1
LMAV011399004.1
CCMK012288379.1
CCMK012288380.1
CCMK012788025.1
CCMK012366538.1
QMFK01003579.1
AJKK01109173.1
CCMK012609137.1
MPKX01072307.1
CCMK012501047.1
AJKK01118103.1
OBIJ01008059.1
FXED01000563.1
LOLC01004277.1
LDTS01000040.1
JVRQ01000012.1
CTVU01000040.1
FXED01000118.1
FXED01000300.1
FXED01000296.1
LXGH01258641.1
LMVA01104231.1
LXGH01422732.1
LGRI01033977.1
LGRI01022926.1
LXGH01119313.1
LMVA01095268.1
LGRI01010111.1
LMVA01105108.1
LXGH01097126.1
LXGH01477755.1
LGRI01030803.1
LMVA01093825.1
LGRI01009860.1
LXGH01313191.1
FARX01389238.1
FARY01422430.1
AFPV01006460.1
ODGO01723221.1
ODGO01703171.1
CBTL0105305389.1
OEIJ01714443.1
CSTQ01003912.1
ODGO01606594.1
ODGO01646535.1
ODGO01692763.1
LOLD01001015.1
ODGO01662557.1
UUJG01000028.1
BCPM01000143.1
CBTL0109221430.1
ODGO01686557.1
ODGO01599807.1
AFSP02225733.1
ODGO01697675.1
ODGO01625626.1
OEIJ01686633.1
ODGO01539461.1
ODGO01548210.1
ODGO01457847.1
OEIJ01540309.1
ODGO01609497.1
ODGO01732259.1
UTPR01000015.1
CAJV01017086.1
CBUG010016700.1
FAQE01330700.1
FAQE01397651.1
FARX01291918.1
FARY01388086.1
FAUG01121416.1
FAQE01386444.1
CDFK01185783.1
CDFK01046185.1
CDFK01052710.1
CDFK01159420.1
CDFK01183221.1
CDFK01128758.1
CDFK01083801.1
CDFK01166873.1
UIGX01067380.1
LTAH01083429.1
OEIJ01677283.1
AHJF01030967.1
LGJD01093059.1
AHJF01025507.1
OEIJ01555543.1
JPFL01000931.1
OEIJ01652763.1
PRDE01212771.1
CZLG011163247.1
MBSW01001033.1
QZLG01003036.1
LD110981.1
LD243457.1
LD099992.1
LD232468.1
FASG01176779.1
FASG01012115.1
AFSP02312634.1
AFSP02304168.1
FARV01272889.1
NNCB01007470.1
AMZP02000351.1
NNCB01009017.1
NNCB01007175.1
FARY01095518.1
FASG01372270.1
FARY01402089.1
LYTC01031533.1
UXGB01062693.1
NKXL01077267.1
LYTB01012814.1
LBLN01072349.1
LBLN01076719.1
LBLN01031280.1
LMVA01098642.1
QVOL01009715.1
LXGH01323763.1
LXGH01033733.1
LMVA01099383.1
LXGH01388701.1
LXGH01398486.1
LBLN01035011.1
LMVA01100171.1
LXGH01143808.1
LMVA01100737.1
LMVA01101325.1
LXGH01005038.1
LXGH01086401.1
LBLN01027893.1
LXGH01012321.1
PRDE01097757.1
PRDE01057908.1
PRDE01052311.1
PRDE01057719.1
PRDE01026617.1
PRDE01064045.1
PRDE01031800.1
ASJK01042168.1
FUEF01019147.1
OBIJ01007726.1
OBIJ01008366.1
CAJW010005316.1
OBIJ01001193.1
OBIJ01005507.1
OBIJ01008228.1
FATA01229923.1
FARY01259323.1
FARX01414800.1
FARY01368818.1
FARX01378230.1
FARY01287000.1
FARY01426650.1
FARX01382107.1
FARY01411065.1
FARX01358845.1
FARY01168560.1
FARY01102142.1
NIVO01044801.1
CDFK01178005.1
MAMN01012868.1
MAMN01017792.1
LGJD01005333.1
FARY01084897.1
FAQS01248930.1
FARV01224393.1
FAQS01210182.1
QGQJ01002410.1
JRKL01117287.1
QZLG01011735.1
FARV01241083.1
FASG01215714.1
AFSP02284623.1
CAJX010006684.1
PKGA01130137.1
CEGH01029647.1
CEGH01164189.1
CEGH01276662.1
CEGH01354553.1
CEGH01283807.1
CEGH01136112.1
CEGH01029346.1
FARV01240879.1
FAUD01400213.1
FATA01346942.1
FAUD01301923.1
FASQ01273796.1
FAQG01278313.1
FATA01371389.1
FARB01502171.1
CZLG011004399.1
LOLD01000080.1
LOLC01000356.1
JMBQ01000397.1
JMBQ01000353.1
JMBQ01000149.1
LOLC01003402.1
CZLG011209670.1
CZLG011311787.1
JMBQ01000354.1
LOLD01002252.1
LOLC01000153.1
JMBQ01000006.1
CBMN010747034.1
JXOW01019174.1
CCJR010002758.1
KD051920.1
KD487849.1
KD253085.1
KD200628.1
CCJR010094290.1
KD093908.1
JXOW01133291.1
KD014592.1
KD001508.1
JXOW01103566.1
QKXD01011471.1
FAUG01314422.1
LBLN01104673.1
FARY01388048.1
AFSP02236020.1
AFSP02231752.1
OFEX01000853.1
OFEX01002187.1
OFEX01000774.1
OFEX01000784.1
OFEX01001731.1
QNTS01033490.1
PEKY01008039.1
PEKY01008938.1
BACA01000911.1
FBXV01341904.1
OEIJ01485183.1
CAJV011611764.1
QOBZ01000206.1
LYHA01000015.1
PNER01000227.1
CBTL0106604267.1
ODGO01722914.1
ODGO01733221.1
ODGO01622889.1
PDMM01002515.1
BEYV01044006.1
ADBW01007087.1
AFSP02239625.1
FXED01000581.1
ALJY01000507.1
JRKL01100529.1
QZLG01011163.1
CAOK01400847.1
JRKL01100716.1
NHTU01042210.1
QZLG01011582.1
JRKL01142365.1
JRKL01142376.1
JRKL01142588.1
BDMK01569144.1
BDMK01585929.1
LGJC01052015.1
FXDV01001855.1
FXDZ01010558.1
FAPX01102063.1
JRKL01158612.1
JRKL01158661.1
QANW01006955.1
JRKL01158667.1
QANW01012967.1
JRKL01158687.1
JRKL01158773.1
BDZV01000144.1
BDZV01000078.1
QMKN01000744.1
FASD01230740.1
FASS01158005.1
FASS01242039.1
LGJC01019901.1
FASS01217666.1
FASS01268540.1
FASS01275516.1
FASS01030694.1
FASS01265547.1
LIAE01009696.1
LIAE01005948.1
LIAE01009731.1
LIAE01001984.1
LIAE01003782.1
LIAE01003881.1
LIAE01005499.1
LIAE01005609.1
OFEX01000157.1
OFEX01001705.1
OFEX01001924.1
OFEX01000659.1
OFEX01001327.1
OFEX01000766.1
FAQG01038303.1
FAUD01363614.1
FASH01343116.1
FARX01418674.1
FARY01427638.1
FATA01239718.1
FAUD01363613.1
FAUD01392985.1
FATA01401077.1
FARV01182437.1
FARP01298637.1
FAUD01184123.1
FARB01498385.1
FATA01405676.1
FARV01081027.1
FAQG01255034.1
FAUD01390323.1
FARP01293288.1
FAUD01402026.1
FATA01298529.1
FASO01319615.1
FAUD01351324.1
NNCF01059569.1
FASO01238849.1
FATA01382303.1
FAQG01232319.1
FAUD01351231.1
FASO01331708.1
FASO01154966.1
FAQG01195472.1
FAUD01370738.1
FBXV01341353.1
FBXV01353303.1
FBXV01247054.1
AAHY01773719.1
QMFK01001486.1
LD122013.1
LD254489.1
LGJC01022863.1
PRDE01064121.1
PRDE01055368.1
PRDE01135546.1
PRDE01158659.1
CVMW01008720.1
CVMW01008719.1
PRDE01142209.1
LKME02001725.1
PRDE01105108.1
PDMP01007614.1
PDMP01001188.1
PDMP01007482.1
PDMP01006254.1
PDMP01006975.1
PDMP01003754.1
PDMP01003961.1
FAUD01404266.1
AAHY01773083.1
FBXV01341028.1
OEIJ01532669.1
BEWY01019677.1
FBXV01341909.1
FAUD01400896.1
PDMP01003570.1
LK275002.1
LBLR01018639.1
OEIJ01529488.1
LOPT01004378.1
CSTN01001337.1
ODGO01701100.1
OEIJ01736708.1
ODGO01530689.1
CAJW011556015.1
CCMK012586122.1
CCMK012771309.1
CCMK012543254.1
FLTG01015874.1
CCMK012587185.1
CCMK012849745.1
AJKK01117350.1
UWOF012212205.1
CCMK012991341.1
CCMK012939698.1
CCMK013011514.1
FARV01268046.1
FARV01254788.1
FARV01252567.1
PRDE01146779.1
PRDE01110996.1
AMYD01003228.1
LGJD01018835.1
FASB01272262.1
LOLC01001272.1
JMBQ01000169.1
FARX01338737.1
CBTL0104496618.1
AJKK01117084.1
CCMK012677784.1
AUPI01142085.1
CBTL0107518606.1
CBTL0108063295.1
UXGB01084924.1
UXGB01085349.1
AJKK01081650.1
AUPI01063202.1
PJAD011594911.1
AUPI01036260.1
MBRO01000468.1
FAQT01384030.1
QANW01007387.1
QKXD01004613.1
KE356411.1
FPMO01000150.1
FPII01000070.1
FPMV01000818.1
FPME01000109.1
PDFJ01000603.1
FPLR01001023.1
KE361551.1
KE356254.1
KE360266.1
FPIF01000070.1
FPMQ01000064.1
KE360733.1
KE360841.1
KE360120.1
FPIF01000082.1
FPMV01001702.1
FPME01000068.1
FPMV01001437.1
FPMV01001377.1
FPII01000206.1
FPMQ01000062.1
FPLR01000640.1
FPLR01001122.1
KE361553.1
KE356522.1
KE356387.1
KE360442.1
KE360346.1
KE360121.1
FPMV01001381.1
KE360122.1
FPMV01001057.1
KE356470.1
KE360224.1
FPMV01001166.1
KE356277.1
KE361590.1
KE360614.1
KE360535.1
KE360368.1
KE360123.1
FPLR01000140.1
LOLC01001548.1
MCIT02016921.1
PTJP01050948.1
PTJQ01487440.1
PTJP01614633.1
PTJQ01085110.1
PTJP01607817.1
PTJP01502093.1
PTJQ01058579.1
PTJP01088313.1
PTJQ01205911.1
PTJP01533337.1
AEIW01000920.1
CCMK012629363.1
CCMK012362261.1
CCMK011982824.1
JXPT01015644.1
CCMK010542283.1
CCMK012234514.1
CCMK011649222.1
CCMK011514374.1
MATP01009830.1
LGJD01012409.1
FAPN01218540.1
FASB01313280.1
OBIJ01008675.1
AUPI01126649.1
AJKK01158772.1
OEIJ01563952.1
KB909396.1
FAUD01387736.1
FARY01030490.1
FAQF01190744.1
BBOV01491379.1
BBOV01501395.1
BBOV01505988.1
BBOV01515862.1
LOLC01000053.1
OEIJ01752096.1
ODGO01701954.1
LOLD01001305.1
CBUG010019700.1
CBUG010012072.1
ODGO01518970.1
FXDZ01016759.1
CCMK011745056.1
FLTC01003532.1
QMFK01001355.1
CCMK010838691.1
CCMK012940525.1
AWUE01004641.1
CCMK012453999.1
CCMK011463940.1
LD097752.1
LD230228.1
CCMK012709370.1
CCMK010676375.1
CEGH01024783.1
JXLM01013208.1
LIAE01006041.1
LIAE01005749.1
LIAE01008647.1
LIAE01003454.1
LIAE01005072.1
LIAE01004626.1
LIAE01000472.1
LASU02023703.1
KD336532.1
BBOV01504192.1
BBOV01503092.1
BBOV01397177.1
BBOV01515713.1
BBOV01512877.1
BBOV01514496.1
BBOV01505195.1
BBOV01475971.1
AFSP02254355.1
UIGX01024964.1
UIGX01008069.1
MIFU01000047.1
JENC01000056.1
FAQE01385767.1
OCQQ01000055.1
LOLD01001136.1
CAJX012072588.1
PJAE01887756.1
BBOV01427205.1
BBOV01320978.1
MPKX01267440.1
FLRD01000307.1
NNCB01004861.1
NNCB01009691.1
NNCB01002450.1
NNCB01000982.1
PJAE01144719.1
CEGH01320389.1
CEGH01010174.1
CEGH01341505.1
CEGH01195907.1
EQ990885.1
CVRD01089618.1
CAJV01104100.1
LNCG01088687.1
LNCG01070616.1
LNCG01243289.1
AORQ01030326.1
NCTC01005712.1
LNCG01182004.1
LVEH01003685.1
LVEH01012845.1
QVQW01000365.1
QVQW01000619.1
PRDE01060248.1
PRDE01064628.1
QVQW01000639.1
CAJX010838214.1
QVQW01000662.1
LOLD01001416.1
CCMK012936337.1
CCMK012936371.1
CCMK012940233.1
CCMK012940411.1
CCMK010376597.1
LOLC01006477.1
CBUG010011412.1
PPYZ01000098.1
PYPV01000204.1
FLMA01000119.1
FLLZ01000117.1
CCMK010786722.1
AEGA01015731.1
JXPT01060523.1
FAQG01265793.1
FAQG01012883.1
FAQC01395222.1
FAQG01168356.1
FARX01419769.1
FAQG01248398.1
LGJD01000932.1
CCMK012325869.1
UIGX01031482.1
JXOX01004292.1
PRDE01108221.1
PRDE01059465.1
NKXL01241972.1
AFSP02308102.1
PRDE01080243.1
PRDE01076213.1
PRDE01105171.1
CBTL0107612513.1
AFSP02301916.1
CBTL0111456260.1
FAQE01362621.1
FARY01417816.1
FARX01405781.1
FAQS01342151.1
FAQS01336131.1
AGTT01297970.1
LBLN01058260.1
LBLN01041919.1
KD262142.1
KD105765.1
LYTE01043368.1
FARY01270376.1
LYTB01026145.1
LYTE01039639.1
FAQF01256328.1
LYTE01049158.1
LYTD01033552.1
GL363775.1
LWKS01029844.1
LYTB01026197.1
FASB01102007.1
FASB01006669.1
PDMP01000452.1
LGJD01098364.1
ADAS02014159.1
FASG01063421.1
OEIJ01681474.1
AHJF01012586.1
CCMK012423975.1
JUDZ01003149.1
AFRG01001657.1
LGJD01076813.1
FAQE01398090.1
FAQE01398420.1
FAQE01303328.1
CAJX011974838.1
CCYC013383459.1
CAJX010053932.1
LTAH01005988.1
CCYC013547557.1
CCYC012780777.1
CCYC012639866.1
CCYC010437651.1
CCYC013372911.1
CAJX010050934.1
LTAH01113543.1
CCYC012418382.1
CCYC015160622.1
CCYC015790782.1
LTAH01028715.1
CAJX010052244.1
CAJX010028406.1
AHJF01034067.1
CCYC016350457.1
CCYC012734939.1
CCYC013285490.1
LXGH01186960.1
BBOV01513027.1
BBOV01522265.1
OMKT01099594.1
BBOV01472303.1
OMKT01089832.1
CEGH01286043.1
CEGH01285786.1
FARY01349505.1
FARY01405483.1
FARY01418217.1
FARY01397982.1
FARX01410962.1
FARY01414268.1
FARY01415278.1
FARY01152156.1
FARY01237144.1
FARY01396997.1
FARX01325651.1
FARY01424346.1
FARY01361648.1
FARX01397731.1
FARY01262221.1
FARX01402642.1
FARY01381010.1
FARX01361775.1
FARY01338138.1
FARY01424172.1
FARX01241642.1
FARY01413871.1
FARY01427393.1
FARX01407343.1
FARY01416246.1
FARY01208021.1
FARY01417984.1
FARX01371354.1
FARY01427859.1
FARY01425565.1
FARY01292025.1
FARX01291430.1
FARY01385892.1
FARY01416019.1
FARX01364996.1
FARY01226384.1
FARX01169803.1
FARY01231373.1
FARX01420166.1
FAQS01088609.1
FAQS01406939.1
QYSC01014238.1
FAQS01386600.1
FARV01217281.1
FARV01255962.1
FARX01271119.1
QYSC01012541.1
AWUE01004626.1
FARV01261630.1
FARV01260116.1
FAQS01403595.1
FASB01252802.1
FATA01400195.1
FATA01398829.1
FAQG01265311.1
FASO01357768.1
FATA01370765.1
FATA01403423.1
NNCF01145168.1
CCYC016279780.1
LGJD01024586.1
LGJD01047692.1
LLKM01010495.1
LGJD01011898.1
LXGH01365525.1
AHJF01017331.1
LBLN01060252.1
LXGH01219226.1
LGRI01092436.1
KI643361.1
LGRI01022677.1
FARY01337580.1
ADBW01012410.1
AFSP02279588.1
AGCT01045655.1
AFSP02233789.1
ASJK01085385.1
ASJK01088929.1
ASJN01004926.1
ASJN01020464.1
MCIT02085459.1
MCIT02060687.1
PTJP01631904.1
MCIT02067731.1
MCIT02059730.1
MCIT02031778.1
CAOK01419442.1
MCIT02082754.1
MCIT02061896.1
MCIT02042569.1
MCIT02050640.1
MCIT02042377.1
JRRC01180211.1
JRRC01211558.1
MCIT02080340.1
MCIT02081202.1
MCIT02036518.1
FASB01236865.1
FASB01236928.1
FASB01236927.1
FASB01277222.1
LBLN01124772.1
LBLN01128173.1
LBLN01102009.1
LBLN01113756.1
LGJC01053530.1
CAOK01364185.1
CAOK01467717.1
CAOK01059603.1
CAOK01349686.1
ODGO01724984.1
ODGO01552952.1
UTRS01000182.1
ODGO01665707.1
CBTL0103098462.1
CBTL0104304523.1
QDDZ01000120.1
ODGO01642596.1
CCMK012923672.1
CCMK010360111.1
CCMK012926150.1
CCMK012846541.1
CCMK012926151.1
CCMK012928353.1
CCMK012928382.1
CCMK012928403.1
CCMK010358461.1
CCMK012928459.1
CCMK010126173.1
CCMK010340938.1
FAUG01270972.1
CEGH01325126.1
CCMK012603814.1
CEGH01167625.1
CEGH01329187.1
AACT01052890.1
FAQE01398339.1
FAUG01296013.1
FARY01425918.1
PJAD011580974.1
PJAE01882906.1
PJAE01877820.1
JXLM01000111.1
LXGH01320026.1
LXGH01052446.1
LXGH01038916.1
LXGH01460940.1
LXGH01186027.1
LXGH01100679.1
PRDS01000020.1
FARY01112034.1
CBTL0101579858.1
PJAE01857085.1
PJAE01851944.1
FAUG01230741.1
FBXV01341157.1
FAUB01280015.1
FAUB01278984.1
JXPO01158596.1
LGJC01058933.1
LGJC01125519.1
LGJC01106073.1
FASS01242673.1
FARO01011929.1
LIAE01001546.1
LXGH01008889.1
NNCB01000226.1
LGJC01007286.1
LGJC01079627.1
LGJC01017380.1
FARX01264608.1
FARX01267487.1
FARY01148515.1
CCMK010439847.1
CCMK012906712.1
UWOF012209779.1
CCMK011749461.1
CCMK012962680.1
AJKK01120159.1
LMZG01039021.1
UWOF012209793.1
AUPI01124738.1
UWOF012211031.1
CAJW010004617.1
KE559262.1
UWOF012211032.1
AUPI01015824.1
UWOF012211047.1
UWOF012211048.1
CAJW011557281.1
PTEZ01001052.1
AWGZ01268545.1
AWGZ01312261.1
KE889084.1
QQSR01001251.1
QQSR01001254.1
QQSR01001256.1
AWGZ01236196.1
AWGZ01432613.1
FAQG01171829.1
FAQG01081191.1
FLTG01025505.1
FLTF01005918.1
FLTG01024132.1
FLTF01005240.1
FLTF01013194.1
FLTG01023833.1
FLTF01007017.1
FLTG01012636.1
FLTF01013085.1
FLTF01010036.1
EQ996063.1
LKIA01000673.1
FASB01144470.1
AGCT01039899.1
AFSP02237004.1
AGCT01057511.1
FARX01398748.1
FASB01265032.1
CCMK012709307.1
CAJX010054162.1
CAJX010052523.1
FASG01201721.1
FASI01022290.1
FARB01493195.1
FASG01128962.1
FASG01283698.1
FASG01290448.1
FAUD01398117.1
LGJD01022427.1
AEGA01011853.1
FASG01089329.1
FAQS01349438.1
JSYW01009075.1
OEIJ01701716.1
PRDE01052485.1
JSYW01009756.1
CAJX010052816.1
AHJF01014308.1
AMZP02002893.1
KE119752.1
CAJX010029363.1
AHJF01008494.1
CCYC013324221.1
CCYC011916161.1
FUEF01010062.1
CCYC015789186.1
FAQT01173796.1
FATI01248326.1
FAQT01423579.1
ANFO01000234.1
FATI01194593.1
OFEX01002064.1
FAQG01280242.1
QGHH01000283.1
LMYD01002264.1
PTEZ01001317.1
PTEZ01002942.1
PTEZ01002982.1
LVEH01016500.1
LVEH01020471.1
LVEH01037946.1
LYJL01000529.1
MPFZ01000624.1
JMFU01112758.1
LBLN01042360.1
LBLN01030233.1
LBLN01103193.1
PRDE01055017.1
QPHO01000848.1
ODGO01677662.1
CBUG010022424.1
CSTN01001045.1
JXPU01199744.1
AAAB01006223.1
LBLN01060565.1
KD375516.1
KD307135.1
KD314478.1
CCYC015732982.1
EQ996257.1
EQ983758.1
CEGH01241546.1
CEGH01377932.1
CEGH01241069.1
CEGH01296532.1
CEGH01285250.1
LXGH01143585.1
KL549602.1
ADDD02290744.1
QVOL01008017.1
PKGA01007732.1
MATP01007215.1
PDMP01002159.1
FARV01228846.1
KV884152.1
MLJF01003608.1
MLJF01004852.1
CEGH01215246.1
FAUG01221744.1
FAQV01502388.1
FAUG01111458.1
FAUG01236043.1
PDMP01007046.1
LTAH01077980.1
AWGZ01442791.1
CAJX011973881.1
KD465950.1
AHJF01015771.1
CAJX012077887.1
AHJF01013421.1
LTAH01061927.1
CCYC011564595.1
CAJX010054741.1
FARY01356090.1
FARX01220235.1
OEIJ01620426.1
OEIJ01620491.1
FARV01261303.1
FARV01119763.1
QYSC01012581.1
LGJD01007478.1
BEZZ01259903.1
KL547819.1
NESX01067851.1
BEZZ01228247.1
KL550022.1
LNSY01259948.1
MWMC01021011.1
KL549126.1
KL555051.1
KL558504.1
BEZZ01270639.1
KL555764.1
KL551061.1
NFME01141747.1
KL552122.1
NESX01079088.1
KL545399.1
BEZZ01154411.1
BEZZ01224914.1
BEZZ01143065.1
LNSY01269450.1
KL546278.1
NESX01080610.1
KL544612.1
ODGO01688964.1
KL545264.1
BEZZ01226365.1
BEZZ01238310.1
KL547883.1
KL551320.1
KL545330.1
KL547848.1
NFME01128206.1
KL550108.1
KL554293.1
BEZZ01273349.1
KL551976.1
LNSY01332918.1
BEZZ01204738.1
KL546943.1
BEZZ01245092.1
KL550646.1
MWMC01022862.1
KL545792.1
KL550722.1
MSJN01025553.1
MSJN01056865.1
NESX01079993.1
BEZZ01097910.1
PDBU01011241.1
MWMC01020449.1
LMTP014058852.1
LNSY01131856.1
OEIJ01560558.1
PDMP01002878.1
NFME01119838.1
MWMC01024388.1
KL545421.1
KL549727.1
PTJI01001100.1
FARO01058521.1
PRDE01079099.1
PRDE01092116.1
NAGG01004093.1
NAGG01005081.1
NKXL01005217.1
NAGG01005709.1
NAGG01004414.1
LWKT01002602.1
NAGG01004354.1
LWKT01002570.1
FASH01361009.1
FPIK01000235.1
FPIJ01000104.1
FPIH01000244.1
FASG01346050.1
FASG01153567.1
AFSP02307471.1
FASG01205013.1
OEIJ01740346.1
FASB01182812.1
FASB01291666.1
FARV01093732.1
LJPK01000507.1
LJPI01001349.1
LJPI01000387.1
LJPI01001423.1
LJPK01002693.1
LJPK01003372.1
LJPI01000971.1
LGRI01013233.1
LGRI01057156.1
LGRI01068003.1
LGJC01082356.1
FARO01170738.1
MATP01012739.1
CAJX011973746.1
MATP01006754.1
CAJX011974126.1
UCOK01003582.1
AFSP02230671.1
JH846309.1
FUEF01014443.1
PRDE01095021.1
AFSP02252558.1
AFSP02274938.1
PRDE01126913.1
AFSP02290348.1
AFSP02299859.1
LLKM01006364.1
LLKM01007707.1
LLKM01004839.1
LLKM01007681.1
LLKM01010309.1
LLKM01009031.1
LLKM01006119.1
LGJD01009731.1
LVLJ01000072.1
CEGH01216919.1
FAPN01208178.1
FAQS01414261.1
LGSE01026967.1
FAQE01401632.1
NNCF01065753.1
PTJP01349356.1
PTJP01512876.1
MCIT02033638.1
CAJV01120022.1
JYHL01000072.1
KD417736.1
JYHL01000297.1
JYHL01000306.1
PKML01005090.1
CALO01618206.1
MPHF01002925.1
MPHF01003213.1
MPHF01001248.1
LYHS01000102.1
KL355789.1
AAPN01118894.1
LYJO01000261.1
ALYI01001723.1
ALYI01002145.1
FVPM01002587.1
OBIJ01000517.1
OBIJ01008050.1
OBIJ01007626.1
OBIJ01002153.1
OBIJ01002221.1
FVPM01004368.1
OBIJ01004200.1
OBIJ01002731.1
FVPM01003190.1
OBIJ01002225.1
OBIJ01009075.1
OBIJ01004875.1
OBIJ01006013.1
FVPM01000745.1
OBIJ01007612.1
FVPM01001211.1
OBIJ01002087.1
OBIJ01006049.1
FVPM01000460.1
OBIJ01010063.1
FVPM01003507.1
OBIJ01002490.1
FVPM01002017.1
OBIJ01006527.1
OBIJ01008661.1
OBIJ01000645.1
FVPM01003039.1
OBIJ01002246.1
FVPM01004374.1
OBIJ01002308.1
OBIJ01002627.1
OBIJ01007431.1
FVPM01003373.1
OBIJ01002271.1
AWGZ01422068.1
KE897478.1
ODGO01647252.1
ODGO01656727.1
ODGO01668049.1
ODGO01626840.1
CBUG010017794.1
ODGO01501448.1
AGCT01034015.1
PYLT01001175.1
PYLT01000161.1
AFSP02235867.1
AGCT01024686.1
AFSP02258232.1
AFSP02254438.1
FAQE01393139.1
FAQE01239501.1
FAUD01353104.1
FATA01405800.1
FAQG01287180.1
FAUD01397464.1
FAUD01399495.1
FATA01398372.1
LYTE01026729.1
FASG01361099.1
UXGB01043491.1
FAQF01169313.1
CCMK012363087.1
FAUG01251635.1
FAUG01278895.1
FAUD01152319.1
FAQE01401159.1
PDMP01002788.1
PDMP01006879.1
CCYC012733317.1
CCYC016270446.1
CAJX012008321.1
FAPN01215466.1
FAPN01216936.1
FAPN01216797.1
FAPN01217885.1
KB297427.1
KB308098.1
FAQS01121766.1
OEIJ01756362.1
JWZT01001493.1
OEIJ01624532.1
FASB01025071.1
PRDE01098548.1
FASG01040085.1
UWOG012801938.1
AASV01026786.1
QVQU01202391.1
ODGO01614681.1
FPIK01000535.1
CBTL0101361979.1
OEIJ01635981.1
AHJF01027373.1
OEIJ01636035.1
AHJF01035431.1
OEIJ01636095.1
OEIJ01640162.1
FARV01245380.1
FASG01364764.1
OEIJ01640214.1
OEIJ01640476.1
PDMO01003004.1
AEGZ01086204.1
LXGH01483632.1
LXGH01474234.1
LXGH01075895.1
LXGH01430626.1
LXGH01231701.1
LGRI01055795.1
CAJX010837840.1
CAJX012077782.1
QZLG01008399.1
FUEF01017125.1
FUEF01015723.1
NKXL01227374.1
FUEF01010251.1
FUEF01022003.1
FUEF01013734.1
FUEF01020701.1
FUEF01018774.1
FUEF01018112.1
FARX01278998.1
FARV01263796.1
PTJI01002120.1
FARV01270614.1
QYSC01117712.1
QYSC01016709.1
LGJD01103472.1
BEZZ01209600.1
KL544672.1
KL552947.1
NFME01151110.1
KL552013.1
NESX01069358.1
LGJD01077316.1
LGJD01051372.1
LGJD01054110.1
LGJD01098774.1
MLJF01002276.1
MUJM01000136.1
UXGB01009631.1
CEME01000202.1
ASJN01082551.1
ASJN01047569.1
ASJN01040583.1
ASJN01010285.1
ASJN01062983.1
ASJN01057464.1
ASJN01008473.1
CCYC016670082.1
UIGX01077811.1
CCYC012000096.1
BATV01104398.1
CH901562.1
LMVA01069224.1
LQIF01006324.1
LOLC01000148.1
LOLC01007864.1
CBTL0103497455.1
PRDE01170451.1
PRDE01170912.1
PRDE01184315.1
PRDE01163818.1
PRDE01178186.1
PRDE01168975.1
PRDE01183999.1
PRDE01177079.1
PRDE01175994.1
PRDE01166631.1
KL551411.1
NESX01082645.1
KL554606.1
BEZZ01096939.1
KL558557.1
BEZZ01179380.1
KL548067.1
KL548218.1
KL551675.1
NESX01073415.1
KL554127.1
BEZZ01236030.1
KL549940.1
KL547759.1
MWMC01024089.1
KL546107.1
LNSY01269222.1
KL556815.1
LNCG01211830.1
LNCG01023355.1
LNCG01113164.1
LNCG01194461.1
NSDK01002155.1
LNCG01010197.1
NSDK01000812.1
LNCG01118539.1
LNCG01257716.1
PRDE01106487.1
PRDE01029965.1
PRDE01006984.1
PRDE01174165.1
LNCG01098332.1
FLTF01002521.1
FLTD01003503.1
FUEF01005842.1
FUEF01009424.1
FUEF01007890.1
FUEF01005388.1
FUEF01012541.1
FUEF01010422.1
FUEF01007766.1
FUEF01014700.1
FUEF01003776.1
FUEF01008555.1
FUEF01007232.1
FUEF01009823.1
FUEF01002775.1
FUEF01001927.1
JSUV01240053.1
JSUV01515236.1
JSUV01250575.1
JSUV01128302.1
JSUV01450326.1
JSUV01136638.1
CVRD01086099.1
CVRD01052495.1
PJAE01005868.1
PJAE01901617.1
CEGH01241210.1
FASD01286193.1
HG414124.1
FAQE01389469.1
FAQE01375616.1
AWGZ01421600.1
AWGZ01418666.1
AWGZ01333787.1
AWGZ01413262.1
KE905982.1
AWGZ01404319.1
AWGZ01414649.1
AWGZ01418054.1
LK338444.1
FXEC01021591.1
LQRK01002443.1
MATU01122351.1
UWOG012660272.1
FARV01234630.1
AFSP02245087.1
MEHO01373260.1
NXEF01000840.1
LLWS01036453.1
FARX01034195.1
LXGH01384718.1
OEIJ01433222.1
OOGX01235955.1
BFEA01000378.1
CAJX010049418.1
CAJX010838350.1
FARY01416540.1
NKXL01297191.1
FAUD01326467.1
FUEF01020423.1
FAUD01404419.1
MCIT02028981.1
MCIT02008542.1
MCIT02013088.1
MCIT02028870.1
FUEF01012006.1
FUEF01012021.1
CAJX010051321.1
FXDS01003189.1
CBTL0100626373.1
CBTL0106061685.1
ABPK01038839.1
LIAE01009258.1
LMAV010862735.1
LMAV011146267.1
LMVA01100039.1
BEWY01023864.1
BEWY01039318.1
BEWY01028073.1
BEWY01034700.1
PRDE01049367.1
FARX01230895.1
FAUG01015640.1
PRDE01071343.1
FAQE01388016.1
FAUD01402859.1
FARP01291453.1
FAQS01382992.1
FMHP01022346.1
NKQP01000603.1
PRDE01078503.1
MVYT010800320.1
AFSP02351400.1
PDMG02009873.1
DS481330.1
CVNO01000960.1
LLKL01000253.1
CEGH01244069.1
LIAE01000035.1
CCYC010742694.1
CCYC014640640.1
CAJX010056832.1
LIAE01000426.1
FAUB01278636.1
FAUB01274391.1
FAUB01061256.1
PJAE01522516.1
FASG01273729.1
GL353291.1
FASG01286928.1
FAUG01313947.1
FASG01195382.1
FAQS01403229.1
FASG01217960.1
FAUG01101127.1
LNCG01246875.1
BDQW01019562.1
FARX01380002.1
FARY01402703.1
FARY01347511.1
FARX01387153.1
FARY01420382.1
FARX01353225.1
FARY01380340.1
FARY01420619.1
FARY01214230.1
FARY01284038.1
ADDD02268915.1
FAUD01381931.1
FARY01134187.1
FAUD01334462.1
BABK02037799.1
LGRI01022680.1
JTKG01008337.1
CELW01006930.1
FASB01226747.1
FARX01390874.1
FARY01260816.1
FBTV01000257.1
FBTY01000144.1
LK274345.1
AWGZ01432683.1
AWGZ01418185.1
AWGZ01437496.1
LK208100.1
LK323075.1
BFCN01000388.1
ODGO01698115.1
FLYT01000368.1
FLZB01000478.1
FLYT01000347.1
ODGO01600439.1
FXZZ01006796.1
FYAB01159246.1
FYAB01161013.1
FYAB01169577.1
FYAB01169578.1
FYAB01171512.1
FYAB01218453.1
FYAB01219204.1
FYAB01217568.1
FYAB01205442.1
FYAB01207831.1
FYAG01128863.1
FYAG01149235.1
FYAG01243377.1
FYAG01243449.1
FYAB01135145.1
FYAB01134688.1
FYAB01136097.1
FYAB01145828.1
FYAB01032054.1
FYAB01075537.1
FYAB01085694.1
FYAD01097554.1
FYAD01118243.1
FYAD01024857.1
FYAD01024929.1
FYAF01100041.1
FYAF01120730.1
FYAC01016958.1
FYAF01027344.1
FYAF01027416.1
FXZZ01061590.1
FXZZ01038642.1
FXZZ01076665.1
FXZZ01077588.1
FXZZ01113896.1
FXZZ01129662.1
FXZZ01081125.1
FXZZ01108516.1
FYAE01382646.1
FYAE01403378.1
FYAE01414667.1
FYAC01007439.1
FYAC01010351.1
FYAC01012217.1
FYAE01459828.1
FYAE01463829.1
FYAE01467119.1
FYAC01003503.1
FYAE01075472.1
FYAE01077485.1
FYAE01081836.1
FYAE01084380.1
FYAE01126939.1
FYAA01216789.1
FYAA01222874.1
FYAA01162089.1
FYAE01198371.1
FYAE01182842.1
FYAE01189785.1
FYAE01238057.1
FYAE01238058.1
FYAE01246891.1
FYAA01020530.1
FYAC01012785.1
FYAC01131249.1
FYAC01090486.1
FYAC01018904.1
BASP01252504.1
FYAC01089504.1
FXZZ01104361.1
FYAE01490688.1
FYAB01032601.1
FYAF01044500.1
FYAG01219671.1
FYAA01066485.1
FYAD01042013.1
CBTL0103525631.1
FYAC01117470.1
FXZZ01059682.1
FYAC01112493.1
FYAC01112492.1
FXZZ01042864.1
FXZZ01042863.1
FXZZ01127909.1
FYAC01136750.1
FYAC01115693.1
FXZZ01053745.1
FYAF01168804.1
FYAG01081235.1
FYAA01174191.1
FYAD01166317.1
BCOS01000129.1
BCOQ01000168.1
AQDX01000146.1
BEWY01061305.1
BEWY01063571.1
BEWY01063799.1
BEWY01063800.1
FUWB01515816.1
FUWB01523384.1
FUWB01512935.1
FUWB01611281.1
FUWB01515804.1
FUWB01515792.1
FUWB01614502.1
FUWB01614513.1
FUWB01614514.1
FUWB01495134.1
FUWB01533754.1
FUWB01533755.1
FUWB01533763.1
FUWB01533775.1
FUWB01533806.1
FUWB01533807.1
FUWB01533810.1
FUWB01644938.1
FUWB01645038.1
FUWB01645037.1
FUWB01645036.1
FUWB01645031.1
FUWB01644999.1
FUWB01481149.1
FUWB01481152.1
FUWB01644900.1
FUWB01489235.1
FUWB01630945.1
FUWB01627624.1
FUWB01627594.1
FUWB01627593.1
FUWB01627591.1
FUWB01573516.1
FUWB01560949.1
FUWB01562422.1
FUWB01600076.1
FUWB01600056.1
FUWB01597225.1
FUWB01597202.1
FUWB01587359.1
FUWB01583258.1
FUWB01570603.1
FUWB01573543.1
FUWB01573544.1
FUWB01573553.1
FUWB01575225.1
FUWB01583240.1
FUWB01583241.1
FUWB01611104.1
FUWB01611218.1
FUWB01460322.1
FUWB01611191.1
FUWB01611149.1
FUWB01533882.1
FUWB01611060.1
FUWB01536673.1
FUWB01536684.1
FUWB01546612.1
FUWB01549903.1
FUWB01601476.1
FUWB01558486.1
FUWB01558508.1
FUWB01558521.1
FUWB01558525.1
FUWB01791435.1
FUWB01791413.1
FUWB01791412.1
FUWB01791402.1
FUWB01791401.1
FUWB01791160.1
FUWB01791159.1
FUWB01791121.1
FUWB01791120.1
FUWB01791105.1
FUWB01791104.1
FUWB01790721.1
FUWB01790720.1
FUWB01359939.1
FUWB01791475.1
FUWB01791732.1
FUWB01791711.1
FUWB01791710.1
FUWB01791706.1
FUWB01791674.1
FUWB01791501.1
FUWB01791500.1
FUWB01791448.1
FUWB01453703.1
FUWB01720934.1
FUWB01720881.1
FUWB01695531.1
FUWB01440846.1
FUWB01690540.1
FUWB01442871.1
FUWB01667665.1
FUWB01790342.1
FUWB01667628.1
FUWB01667624.1
FUWB01667617.1
FUWB01460314.1
FUWB01648949.1
FUWB01645065.1
FUWB01720947.1
FUWB01790341.1
FUWB01720935.1
FUWB01790340.1
FUWB01726708.1
FUWB01726700.1
FUWB01720997.1
FUWB01720996.1
FUWB01720987.1
FUWB01720982.1
FUWB01720981.1
FUWB01720979.1
BDFF01260128.1
BFFQ01079469.1
BFFQ01051315.1
BFFQ01044077.1
BFFQ01004481.1
BFFQ01004482.1
FXXH011306303.1
FXXH011257678.1
FXXH011240051.1
FXXH010653626.1
FXXH011540503.1
FXXH011542907.1
FXXH011553880.1
FXXH011502242.1
FXXH011429096.1
FUWB01790722.1
FUWB01791434.1
FUWB01465180.1
FUWB01465199.1
FUWB01791456.1
FUWB01479151.1
FUWB01644991.1
FUWB01644948.1
FUWB01644947.1
FUWB01791709.1
FUWB01791747.1
FUWB01790723.1
FUWB01667661.1
FUWB01720994.1
FUWB01791453.1
FUWB01721019.1
FUWB01570566.1
FUWB01536661.1
FUWB01720980.1
FUWB01570564.1
FUWB01726707.1
FUWB01720946.1
FUWB01720945.1
FUWB01479141.1
FUWB01570518.1
FUWB01452338.1
FUWB01495111.1
FUWB01627596.1
FUWB01791125.1
FUWB01627568.1
FUWB01611222.1
FUWB01523931.1
FUWB01791924.1
FUWB01446689.1
FUWB01791126.1
FUWB01402650.1
FUWB01667625.1
FUWB01415854.1
FUWB01791454.1
FUWB01644993.1
FUWB01402661.1
FUWB01690566.1
FUWB01690561.1
FUWB01791670.1
FUWB01495123.1
FUWB01479148.1
FUWB01495112.1
FUWB01791671.1
FUWB01337558.1
FUWB01337557.1
FUWB01791701.1
FUWB01479108.1
FUWB01458638.1
FUWB01791688.1
FUWB01533863.1
FUWB01479105.1
FUWB01458641.1
FUWB01458640.1
FUWB01791422.1
FUWB01487219.1
FUWB01570601.1
FUWB01490540.1
FUWB01570565.1
FUWB01512986.1
FUWB01721021.1
FUWB01513021.1
FUWB01720983.1
FUWB01512992.1
FUWB01791421.1
FUWB01791687.1
FUWB01487245.1
FUWB01487223.1
FUWB01441184.1
FUWB01533818.1
FUWB01533874.1
FUWB01791735.1
FUWB01791455.1
FUWB01791129.1
FUWB01667561.1
FUWB01791111.1
FUWB01583264.1
FUWB01458608.1
FUWB01458591.1
FUWB01435451.1
FUWB01458609.1
FUWB01458623.1
FUWB01388209.1
FUWB01645035.1
FUWB01644992.1
FUWB01570510.1
FUWB01570509.1
FUWB01583277.1
FUWB01667573.1
FUWB01479149.1
FUWB01597194.1
FUWB01415862.1
FUWB01239873.1
FUWB01411463.1
FUWB01435434.1
FUWB01597203.1
FUWB01435449.1
FUWB01358444.1
FUWB01383191.1
FUWB01383199.1
FUWB01512985.1
FUWB01435436.1
FUWB01435453.1
FUWB01430083.1
FUWB01430073.1
FUWB01411474.1
FUWB01415847.1
FUWB01369109.1
FUWB01372325.1
FUWB01446668.1
FUWB01202973.1
FUWB01420303.1
FUWB01220234.1
FUWB01372309.1
BDFF01101461.1
FUWB01205665.1
FUWB01212192.1
FUWB01222375.1
FUWB01187298.1
FUWB01216189.1
FUWB01184823.1
FUWB01181522.1
FUWB01225662.1
FUWB01183844.1
FUWB01186076.1
FUWB01204043.1
FUWB01172947.1
FUWB01168568.1
FUWB01200816.1
FUWB01182668.1
FUWB01212998.1
FUWB01191955.1
FUWB01211668.1
FUWB01184554.1
FUWB01181421.1
FUWB01180635.1
FUWB01173049.1
FUWB01155474.1
FUWB01169181.1
FUWB01177026.1
FUWB01176893.1
FUWB01189264.1
FUWB01170178.1
FUWB01179704.1
FUWB01165032.1
FUWB01161000.1
FUWB01195753.1
FUWB01151435.1
FUWB01141581.1
FUWB01217881.1
FUWB01151434.1
FUWB01141582.1
FUWB01176548.1
FUWB01158900.1
FUWB01162335.1
FUWB01156989.1
FUWB01142816.1
FUWB01168112.1
FUWB01144940.1
FUWB01158425.1
FUWB01155482.1
FUWB01200288.1
FUWB01169509.1
FUWB01165369.1
FUWB01209315.1
FUWB01155786.1
FUWB01183714.1
FUWB01215173.1
FUWB01186931.1
FUWB01155483.1
FUWB01152015.1
FUWB01209219.1
FUWB01202941.1
FUWB01206071.1
FUWB01142836.1
FUWB01214817.1
BDFF01498631.1
CDEY01000053.1
BEWY01063849.1
FUWB01436794.1
FUWB01551599.1
FUWB01585909.1
FUWB01515773.1
FUWB01726693.1
FUWB01648927.1
BFFQ01058238.1
BFFQ01011615.1
BFFQ01051124.1
BFFQ01058237.1
FXXH011393224.1
FXXH011660208.1
FUWB01790240.1
FUWB01720815.1
FUWB01790612.1
FUWB01627531.1
FUWB01720816.1
FUWB01570555.1
FUWB01791029.1
FUWB01512876.1
FUWB01791027.1
FUWB01465198.1
FUWB01791026.1
FUWB01790696.1
FUWB01720780.1
FUWB01644936.1
FUWB01644935.1
FUWB01720830.1
FUWB01790362.1
FUWB01720875.1
FUWB01720956.1
FUWB01790024.1
FUWB01533515.1
FUWB01435392.1
FUWB01790023.1
FUWB01479000.1
FUWB01512771.1
FUWB01790361.1
FUWB01495087.1
FUWB01487221.1
FUWB01487222.1
FUWB01790748.1
FUWB01790656.1
FUWB01720871.1
FUWB01720931.1
FUWB01791084.1
FUWB01791082.1
FUWB01479021.1
FUWB01790657.1
FUWB01790658.1
FUWB01219489.1
FUWB01458605.1
FUWB01430064.1
FUWB01430074.1
FUWB01458620.1
FUWB01546665.1
FUWB01546664.1
FUWB01546611.1
FUWB01546610.1
FUWB01420291.1
FUWB01558510.1
FUWB01583214.1
FUWB01583213.1
FUWB01222620.1
FUWB01546609.1
FUWB01546660.1
FUWB01402651.1
FUWB01533703.1
FUWB01533717.1
FUWB01533767.1
FUWB01720955.1
FUWB01362226.1
FUWB01362237.1
FUWB01458589.1
FUWB01390717.1
FUWB01358398.1
FUWB01358399.1
FUWB01352125.1
FUWB01358387.1
FUWB01358409.1
FUWB01390701.1
FUWB01386754.1
FUWB01218389.1
FUWB01193848.1
FUWB01194668.1
FUWB01183529.1
FUWB01166207.1
FUWB01172911.1
FUWB01204138.1
FUWB01127629.1
FUWB01144835.1
FUWB01144825.1
FUWB01173249.1
FUWB01169182.1
FUWB01228339.1
FUWB01172397.1
FUWB01161919.1
FUWB01142860.1
FUWB01173058.1
FUWB01152099.1
CVLX01027662.1
FWEK01000181.1
CTDW01000029.1
CTCX01000070.1
CTDL01000001.1
OFTM01000049.1
BCMO01000049.1
CZGH01000034.1
LN559357.1
FBVT01000078.1
FWFP01000023.1
LN776211.1
CTCV01000051.1
CTFM01000040.1
CUYC01000107.1
CTDR01000002.1
CUXX01000109.1
CTFJ01000138.1
CUXL01000015.1
CUYA01000052.1
CUXG01000058.1
FYEG01000017.1
CUWW01000065.1
CTCO01000071.1
CUWV01000045.1
CTDK01000057.1
CTCK01000005.1
CUXZ01000071.1
CTDT01000017.1
CTDC01000062.1
CTDU01000016.1
FRDX01000040.1
FRXP01000040.1
CUWZ01000001.1
CTDG01000040.1
CTCZ01000061.1
CTFL01000010.1
CTDF01000078.1
CTCQ01000019.1
CUXT01000031.1
CUYB01000089.1
CTDN01000068.1
CUYF01000017.1
CTDP01000019.1
CUXJ01000054.1
CUXW01000112.1
LN648620.1
CUXM01000037.1
OGVE01000009.1
BHBG01000029.1
CXSU01000002.1
CBXX010000072.1
FYAJ01000022.1
AQAQ01000073.1
UFAJ01000754.1
BEWY01061217.1
BEWY01063923.1
FUWB01206970.1
FUWB01212115.1
FUWB01215392.1
FUWB01216113.1
FUWB01217140.1
FUWB01204034.1
FXXH010911883.1
FUWB01207171.1
FXXH011396507.1
FUWB01160530.1
FUWB01182392.1
FUWB01205508.1
FUWB01163609.1
FUWB01204036.1
FUWB01185555.1
FUWB01180174.1
FUWB01177197.1
FUWB01175003.1
FUWB01188644.1
FUWB01161377.1
FUWB01165263.1
FUWB01168556.1
FUWB01123804.1
FUWB01206969.1
FUWB01166113.1
FUWB01155825.1
FUWB01145438.1
FUWB01160986.1
FUWB01199098.1
FUWB01127655.1
FUWB01205223.1
FUWB01216110.1
FUWB01223455.1
FUWB01198114.1
BDFF01035703.1
BDMT011663217.1
FLTF01013277.1
LPQZ01096420.1
LPQZ01074902.1
LPQZ01090656.1
LPQZ01090660.1
LPQZ01093968.1
LYTE01042407.1
LBLN01065073.1
LBLN01065072.1
LLWS01050784.1
LM523992.1
AFSP02308323.1
QKXD01033538.1
FAQG01258573.1
FAQG01260316.1
FARY01384494.1
FAQE01277845.1
FAQE01353021.1
AFSP02255721.1
OEIJ01695561.1
ASJK01017020.1
CCYC013770082.1
CAJX010052400.1
ASJK01089258.1
ASJK01004826.1
ASJK01024902.1
KD418103.1
KD319041.1
PXOB01000696.1
CCMK012976652.1
CCMK012989632.1
FLTG01010860.1
AUPI01124509.1
AUPI01004382.1
AJKK01105425.1
AEGA01001247.1
LWKS01036008.1
LYTB01027452.1
LYTC01045470.1
LYTE01050361.1
LYTB01026217.1
PRDE01053821.1
LYTE01041127.1
LYTD01037998.1
NKXL01279567.1
LWKS01047527.1
LYTB01025017.1
CAJX010005346.1
LXGH01085309.1
AHJF01013903.1
FAQS01420054.1
FAQS01414388.1
FAQS01407553.1
FAQS01416318.1
FARV01252844.1
FAQS01351225.1
FARV01219280.1
JXPO01070310.1
FAUD01391994.1
JH838884.1
KL403568.1
KL403849.1
KL404009.1
KL404481.1
LGRI01035696.1
FASQ01278125.1
FASQ01277535.1
LWCB01010278.1
LXGH01004564.1
LXGH01501438.1
LXGH01161591.1
LXGH01257284.1
LXGH01382357.1
FUEF01005526.1
LXGH01459690.1
ABLO02079072.1
FASB01073336.1
FASQ01277616.1
FASQ01275757.1
FASQ01272553.1
FASQ01276806.1
FASQ01277938.1
FAQG01294411.1
FASQ01276964.1
FASQ01269063.1
FASQ01220176.1
FASQ01273821.1
FASQ01218876.1
FASQ01263712.1
AFSP02248283.1
AEGA01008602.1
AJKK01111613.1
KE559315.1
FUEF01006293.1
CCMK013085277.1
CCMK013080413.1
CCMK012368245.1
CCMK010206040.1
CCMK013005127.1
CCMK012715260.1
CCMK012700391.1
CCMK012883954.1
FAUG01246568.1
FARX01312106.1
FARY01388450.1
CVRD01014583.1
FARX01296914.1
LGJC01111188.1
LGJC01102410.1
QANW01006042.1
LGJC01105983.1
LGJC01098619.1
LGJC01034171.1
FAUG01279175.1
FARX01234120.1
FARY01418927.1
FASI01320620.1
FAQE01396789.1
FARY01412736.1
FARX01346382.1
FAUG01302145.1
FASI01117445.1
CCYC012740122.1
CAJX010051130.1
AHJF01024824.1
CCYC010243232.1
CCYC010906662.1
CAJX010051368.1
AACV01034551.1
CAJX010051983.1
FXDY01006787.1
CCYC010653246.1
CCYC015705317.1
CCYC015165230.1
UWOF012217311.1
AJKK01116198.1
AUPI01007577.1
CAJV011667753.1
CAJV01064590.1
CAJV012733695.1
LNCG01080892.1
CAJV011669274.1
LNCG01209517.1
OEJZ01056083.1
AFSA01561336.1
CAJV01060293.1
CAJV011734005.1
CAJV01111288.1
CAJV01066612.1
CAJV012634467.1
AFSA01749316.1
CAJV01030183.1
CAJV01112414.1
LNCG01134916.1
AORQ01030184.1
CAJV012484720.1
CAJV011735515.1
CAJV01057895.1
FASG01368471.1
UXGB01062064.1
FAUA01303740.1
LYTB01025310.1
FARY01211217.1
FAUD01034570.1
FAQF01092422.1
PJAE01085146.1
PJAD010330402.1
PJAE01121622.1
PJAE01121624.1
PJAE01041990.1
PJAE01041533.1
JMFU01002169.1
JMFU01090895.1
KB910311.1
KB909261.1
KB909515.1
KB909262.1
KB909249.1
KB909263.1
CZLG011064126.1
LK270368.1
FAMN01000751.1
LK316524.1
LK294473.1
CAOK01254111.1
ODGO01514420.1
FARY01414024.1
FARY01391164.1
FARY01282266.1
JXPO01104772.1
JXPO01142371.1
JXPO01004538.1
JXPO01082749.1
JXPO01147706.1
JXPO01096473.1
JXPO01020233.1
JXPO01043494.1
JXPO01145475.1
JXPO01108347.1
JXPO01084915.1
JXPO01161698.1
JXPO01116537.1
AAWT01092830.1
BBOV01509951.1
NIVO01072186.1
BBOV01515807.1
BBOV01455579.1
NIVO01043831.1
BBOV01520883.1
BBOV01353676.1
BBOV01247840.1
NIVO01073170.1
BBOV01492352.1
BBOV01507221.1
FARV01261607.1
FAQS01379359.1
AFSP02300196.1
FASG01279634.1
AFSP02236529.1
FARX01297290.1
FAQE01357093.1
MATU01026502.1
MATU01188528.1
MATU01051852.1
MATU01051280.1
MATU01062404.1
MATU01052214.1
LXGH01471687.1
LXGH01108954.1
LXGH01438164.1
LXGH01200435.1
LXGH01014307.1
LBLN01041473.1
LBLN01045138.1
MQQX01002177.1
MQQX01002500.1
CCMK012869000.1
CCMK010880175.1
UWOF012209318.1
QMFK01005808.1
CCMK011202176.1
CCMK011815090.1
CCMK012980569.1
LBLN01068645.1
LXGH01514308.1
LXGH01371574.1
LXGH01100040.1
LK341328.1
LMTP014133244.1
MXQA01065895.1
LBLN01027366.1
LXGH01303686.1
LMVA01099308.1
LBLN01042269.1
LBLN01042268.1
LXGH01464474.1
LBLN01035220.1
LXGH01360764.1
LBLN01046233.1
LBLN01073124.1
LBLN01046235.1
LBLN01046234.1
LXGH01319547.1
LBLN01035115.1
LXGH01348939.1
LGJD01094691.1
LGJD01092647.1
LYFV01000802.1
CVMW01024418.1
CVMW01115373.1
CVMW01104758.1
CVMW01100215.1
CVMW01121210.1
CVMW01015817.1
LYFV01001056.1
CVMW01079251.1
CVMW01079252.1
KE907811.1
AWGZ01378553.1
LK322900.1
LRGB01008726.1
LK155878.1
LK350278.1
CAOK01032271.1
AJIL01002682.1
AJIL01003021.1
AJIL01002708.1
LVXS01062146.1
KL554285.1
AJIL01003075.1
KV717602.1
LYWK01135246.1
KV716682.1
KV716168.1
KV717456.1
KV718176.1
KV715381.1
AACG02000472.1
AACG02000470.1
AACG02000377.1
FLZK01000493.1
CBTL0103627655.1
CBTL0110944829.1
ODGO01677488.1
ODGO01698383.1
ODGO01523011.1
ODGO01568165.1
CAJW011537184.1
CAJW011548782.1
ODGO01472083.1
ODGO01587415.1
ODGO01549172.1
ODGO01720311.1
ODGO01648430.1
ODGO01677746.1
ODGO01725247.1
ODGO01713967.1
PYPV01000392.1
KL476834.1
KN001845.1
FLRE01000518.1
AGQR02006394.1
ODGO01628001.1
PRDE01196726.1
FAQE01325875.1
FAUG01290814.1
FASI01174112.1
FASI01148876.1
FAUG01172857.1
FAUG01288241.1
ALYI01000599.1
ALYI01000020.1
ALYI01000573.1
NSBL01000129.1
NADU01000230.1
ALYI01000314.1
OBIJ01003183.1
OBIJ01007746.1
CBTL0104966683.1
CBTL0104034911.1
CBTL0108230173.1
OBIJ01004952.1
CBTL0104966704.1
OBIJ01009618.1
CBTL0104966708.1
CAJW011557705.1
CBTL0104966709.1
ADAS02012672.1
CBTL0111429348.1
FLTE01001993.1
LBFL01042438.1
LBFL01097890.1
LBFL01084240.1
LBFL01053417.1
LBFL01084513.1
OEIJ01677385.1
AHJF01030417.1
OEIJ01683854.1
OEIJ01688042.1
LBLN01048211.1
LXGH01326637.1
ATCM03090507.1
QGQP01005805.1
LKME02001732.1
PRDE01124536.1
LKME02001391.1
QGQP01005960.1
FASG01312704.1
FAQC01057178.1
FAQC01390199.1
FASG01293413.1
FASG01354599.1
FASG01372601.1
FARB01314921.1
FARB01314922.1
FARB01470637.1
FASO01150852.1
FASO01294977.1
FASO01345195.1
FASB01300759.1
FASO01150853.1
FASO01343352.1
FASG01366254.1
FARB01495847.1
FAUB01268502.1
FASG01270278.1
FARV01261296.1
FARX01136895.1
JXPW01057119.1
FASB01008512.1
LIAE01001390.1
LTAH01020277.1
AHJF01023627.1
LTAH01006445.1
CAJX010050873.1
CCYC012655261.1
CEGH01140601.1
CEGH01307156.1
CEGH01341118.1
FARX01416037.1
FARY01404087.1
FARX01420175.1
FARY01427002.1
FARY01282840.1
FARY01414679.1
FARY01391017.1
FARY01413853.1
FARY01427670.1
FARY01188397.1
FARY01107119.1
FARY01419051.1
FARY01374580.1
PKGA01130245.1
CAJX010005100.1
PJAE01012555.1
QKMV01075536.1
QKMV01080074.1
QKMV01047070.1
JZKD01S1506794.1
QKMV01064241.1
NIVO01034902.1
NIVO01056459.1
JXPW01295852.1
OEIJ01556849.1
OEIJ01522395.1
AUPI01028720.1
UWOF012210391.1
UWOF012209797.1
AJKK01104747.1
AJKK01119168.1
AUPI01014471.1
AUPI01063281.1
OBIJ01002561.1
AJKK01121812.1
AJKK01021900.1
AUPI01147234.1
AJKK01117490.1
AUPI01081903.1
UWOF012208747.1
AJKK01060592.1
UWOF012208880.1
AUPI01063349.1
AJKK01021684.1
AJKK01120793.1
AUPI01130979.1
AUPI01047077.1
UWOF012208422.1
PRDE01094250.1
PRDE01194210.1
PRDE01091014.1
PRDE01094975.1
PRDE01022900.1
CEGH01318218.1
CEGH01198690.1
CEGH01039405.1
CEGH01001453.1
CEGH01162802.1
CEGH01274697.1
CEGH01035023.1
CEGH01172393.1
PTJQ01198011.1
PTJQ01323355.1
KD498804.1
MKGO01000921.1
FLTE01007402.1
FLTD01006503.1
FLTD01010079.1
UCOL01034605.1
AFSP02294729.1
KN169637.1
KN169732.1
DS715134.1
QQSR01001518.1
PJAE01909814.1
PJAE01039314.1
PJAE01842095.1
LD113563.1
LD246039.1
LGJD01016280.1
MOCD01002731.1
JEMT01026818.1
FARO01150769.1
OBLE01140020.1
CACM01022294.1
OEIJ01566972.1
AAVX02052590.1
GL465154.1
LXGH01397939.1
LXGH01270281.1
LXGH01409729.1
LXGH01203878.1
LXGH01139694.1
LXGH01129805.1
LXGH01384731.1
LK270588.1
LK197246.1
LK261245.1
LK275107.1
LK231747.1
FABQ01002437.1
LK122478.1
FASX01168496.1
LGJD01022867.1
FASX01169354.1
UWUC012409837.1
LK330633.1
LK278791.1
LK335770.1
FACE01003569.1
LMTP013998701.1
CSTQ01001910.1
CSTQ01000716.1
LOLC01008207.1
ODGO01490911.1
ODGO01673167.1
CBUG010023370.1
LYFN01000101.1
LYFN01000633.1
LYFN01000878.1
LYFN01001082.1
LYFN01001061.1
LYFN01000490.1
PEDP01010640.1
AYOE01088429.1
JRRC01229125.1
MCIT02032128.1
MCIT02023526.1
PTJP01455691.1
MCIT02042354.1
BBOG01135134.1
JOTO01007419.1
PTJP01584223.1
MCIT02080982.1
JRRC01106786.1
AMOP01040195.1
AYOE01053239.1
MCIT02015219.1
AYOE01051100.1
AMOP01039792.1
AYOE01093600.1
MCIT02021076.1
MCIT02074016.1
MCIT02010579.1
MCIT02059488.1
FAQZ01236848.1
OEIJ01719039.1
AHJF01035353.1
FARV01223287.1
FAQS01345765.1
FARV01223402.1
FAQS01261206.1
FASQ01268011.1
FARV01223447.1
FASG01261490.1
FARV01223464.1
LNCG01101517.1
CAJV01063696.1
AFSA01673811.1
CAJV01229531.1
CAJV01033483.1
CAJV01060989.1
AFSA01857371.1
AFSA01817765.1
CAJV011735042.1
CAJV01164145.1
AFSA01138907.1
CAJV01091926.1
CAJV01370005.1
CAJV01066430.1
CAJV01199359.1
NCTC01003190.1
PTJP01026133.1
KZ859747.1
JXRI01007805.1
JXRI01007447.1
MSIG01000078.1
JXRI01008555.1
JXRI01011270.1
PVNM01000076.1
CBTL0102729700.1
ODGO01653127.1
ODGO01645595.1
PYPV01000570.1
LOLC01006545.1
LYGO01000032.1
LYHM01000028.1
QOBZ01000203.1
JRGN01000315.1
KE388329.1
OEIJ01647785.1
CEGH01382721.1
CEGH01071464.1
CAJX010055157.1
NNCB01009179.1
NNCB01000212.1
CCMK012287859.1
CCMK012808786.1
CCMK013026632.1
CCMK012723111.1
CCMK012722096.1
CCMK012963472.1
CCMK012881858.1
CCMK011348439.1
CCMK011962618.1
UWOF012210863.1
CCMK013071128.1
CCMK010259550.1
FASG01285863.1
FASH01364532.1
FARV01181969.1
FASG01123882.1
LM523397.1
LGRI01053617.1
ADDD02253464.1
AHJF01013209.1
NIVO01012783.1
NIVO01020266.1
NIVO01006455.1
CCMK012364457.1
CCMK010620378.1
LD076408.1
LD208884.1
FARX01355521.1
FAUD01397768.1
FAQG01288113.1
FAQG01276231.1
FASG01353055.1
FAUD01318924.1
FATA01400990.1
FATA01405015.1
FATA01401527.1
FATA01401526.1
FAUD01337923.1
FAUD01307624.1
FARV01216862.1
FATA01396174.1
FAUD01393544.1
FAUD01398987.1
NNCF01075606.1
FASO01348406.1
FATA01311478.1
FASB01132966.1
JXPO01024906.1
JXPO01070656.1
FAQE01376126.1
FAQB01079425.1
AABL01005028.1
AABL01002901.1
OBIJ01010439.1
CCMK012810742.1
UWOF012210485.1
KE560119.1
LMAV012905775.1
LMAV011702399.1
LMAV012850931.1
LMAV013330449.1
LXGH01039310.1
LXGH01391575.1
FARO01087523.1
LXGH01260252.1
LXGH01257677.1
LXGH01164135.1
LXGH01327445.1
FARO01045133.1
LXGH01183406.1
LXGH01458126.1
LXGH01485296.1
LXGH01494677.1
FARO01143948.1
LXGH01495886.1
FARO01017798.1
FARO01020079.1
LXGH01129522.1
LXGH01276840.1
LXGH01294284.1
LXGH01291254.1
FARO01123334.1
LXGH01469581.1
FARO01086327.1
FARO01086328.1
FARO01001872.1
LXGH01267717.1
LXGH01496863.1
LXGH01313385.1
LXGH01426531.1
LXGH01149663.1
FARO01020325.1
LXGH01274936.1
FARO01024358.1
FARO01064788.1
LXGH01131413.1
LXGH01470392.1
FARO01094725.1
FARO01143873.1
LXGH01407570.1
LXGH01189995.1
FARO01106597.1
LXGH01325238.1
LXGH01234774.1
LXGH01355324.1
LXGH01215148.1
LXGH01104772.1
LXGH01409525.1
LXGH01042480.1
FARO01142363.1
LXGH01433555.1
NNCB01010925.1
LXGH01156993.1
FARO01055372.1
LXGH01195779.1
FARO01095161.1
LXGH01305607.1
LXGH01199662.1
LXGH01330231.1
LXGH01276253.1
LXGH01395852.1
LXGH01485163.1
LXGH01473090.1
LXGH01241490.1
LXGH01491549.1
FARO01123249.1
FARO01096484.1
LXGH01239618.1
LXGH01525613.1
FARO01118920.1
FARO01066599.1
FARO01118001.1
LXGH01009284.1
LXGH01225177.1
FARO01167969.1
LXGH01424357.1
FARO01172207.1
FARO01107476.1
LXGH01486865.1
FARO01125226.1
LXGH01173603.1
FARO01171712.1
LXGH01292883.1
FARO01071413.1
LXGH01127507.1
FARO01191379.1
LXGH01089903.1
LXGH01319608.1
LXGH01358171.1
LXGH01446685.1
LXGH01496634.1
FARO01058707.1
LXGH01452569.1
LXGH01411167.1
FARO01021437.1
LXGH01252069.1
LXGH01487042.1
FARO01050937.1
FARO01188299.1
LXGH01080318.1
LXGH01120662.1
FARO01002732.1
LXGH01221239.1
FARO01123480.1
LXGH01236460.1
FARO01168884.1
LXGH01460728.1
FARO01044381.1
FARO01045115.1
FARO01190147.1
FARO01066878.1
LXGH01299244.1
FARO01186330.1
LXGH01474450.1
FARO01099226.1
LXGH01402536.1
FARO01109593.1
LXGH01126066.1
FARO01092562.1
LXGH01380188.1
LXGH01056079.1
FARO01088308.1
LXGH01050826.1
FARO01128304.1
LXGH01246865.1
LXGH01199881.1
FARO01078335.1
LXGH01233044.1
LXGH01302328.1
FARO01158495.1
FARO01112169.1
LXGH01092545.1
LXGH01372669.1
LXGH01205700.1
LXGH01235208.1
FARO01129314.1
LNCG01191488.1
LNCG01165174.1
KI660001.1
OEIJ01725257.1
CCYC010914921.1
KD318010.1
KD388749.1
LMAV011570054.1
AWGZ01305244.1
AWGZ01403746.1
LJPI01002264.1
LJPK01001409.1
LJPI01002303.1
LJPJ01001528.1
LJPI01000255.1
LJPI01002508.1
LJPJ01002171.1
LJPI01001753.1
OBIJ01007770.1
LXGH01300854.1
LXGH01487004.1
LXGH01194368.1
LXGH01225730.1
QUTA01002324.1
QUTH01007669.1
LOLC01004732.1
KQ234905.1
KQ235616.1
ADBW01003722.1
AGCT01019133.1
ADBW01001259.1
AFSP02248985.1
AGCT01032070.1
PYLT01001282.1
AGCT01052211.1
AFSP02249846.1
AFSP02249528.1
AFSP02235124.1
AGCT01049765.1
PRDE01200155.1
AFSP02281824.1
AGCT01027964.1
AFSP02234895.1
FLTB01000215.1
FLTB01001214.1
FASB01017208.1
PJAE01859619.1
CEGH01261909.1
BBOV01455339.1
BBOV01207285.1
BBOV01372740.1
BBOV01497922.1
BBOV01517293.1
BBOV01519824.1
OMKT01014233.1
BBOV01448273.1
OMKT01025659.1
BBOV01374567.1
BBOV01439063.1
BBOV01456332.1
BBOV01513081.1
UCOK01005734.1
UCOK01004677.1
UCOK01004989.1
LBLN01016774.1
LXGH01366604.1
LGJD01102622.1
LGRI01011422.1
FARO01099754.1
LGRI01060603.1
AHJF01002773.1
AHJF01005690.1
AHJF01002914.1
MATP01003746.1
CAJX011975378.1
JXPT01016078.1
MATP01005720.1
MATP01009461.1
CAJX010003037.1
CAJX010052183.1
MATP01007181.1
MATP01004544.1
PRDE01069565.1
PRDE01048184.1
ODGO01701613.1
PRDE01046990.1
FAQT01378197.1
FASH01210312.1
FATI01270190.1
FAUB01277171.1
AJKK01118119.1
AUPI01078424.1
CAJW011557043.1
PRDE01207332.1
KE111537.1
KE118460.1
BBOV01324387.1
OFEX01001435.1
OFEX01001465.1
OFEX01002304.1
OFEX01002330.1
PTJQ01209238.1
OENK01007748.1
OEOC01080786.1
OENK01007152.1
OEOC01070950.1
LGJD01038000.1
LGJD01085971.1
LM524964.1
PRDE01064461.1
PRDE01112556.1
AFSP02309157.1
PTJI01002769.1
FARV01202780.1
ATAC01002584.1
LXGH01093973.1
LXGH01267285.1
AAAA02045845.1
QQSQ01001031.1
FAQE01307294.1
FARY01310505.1
LNCG01060513.1
CAJV011601484.1
AFSA01859542.1
CAJV01371526.1
ATCM03121759.1
PTJQ01036245.1
PTJQ01351909.1
PTJQ01455813.1
PTJP01230266.1
PTJQ01064261.1
PTJP01365461.1
PTJQ01063202.1
KZ789166.1
KZ789207.1
PTJP01399665.1
PTJP01300446.1
PTJQ01478300.1
KN170159.1
CCMK011855617.1
CCMK012331482.1
CCMK012379859.1
CCMK012685902.1
LD115732.1
LD248208.1
KN170189.1
KN171323.1
CVMW01037820.1
CVMW01037821.1
LYHQ01000018.1
LVEH01010954.1
LVEH01015091.1
AORR01026681.1
AORS01015272.1
NNCF01094566.1
PRDE01065253.1
AAHY01746538.1
PRDE01058971.1
BEYV01050671.1
OEIJ01518000.1
QKXD01017656.1
JRKL01160167.1
LLKM01006932.1
PYFS01000415.1
PYFS01004630.1
PYFS01004992.1
PYFS01005121.1
PYFS01004626.1
PYFS01000136.1
MCIT02031726.1
MCIT02059189.1
MCIT02014640.1
MCIT02030356.1
MCIT02058255.1
PTJP01361824.1
MCIT02006988.1
MCIT02086327.1
MCIT02018871.1
MCIT02083637.1
MCIT02016569.1
MCIT02043924.1
MCIT02008999.1
MCIT02051568.1
MCIT02064734.1
MCIT02008829.1
MCIT02024318.1
MCIT02039182.1
MCIT02052046.1
AYOE01092192.1
AYOE01079829.1
MCIT02044357.1
MCIT02023028.1
AYOE01089870.1
MCIT02038350.1
MCIT02074350.1
AYOE01086433.1
MCIT02063596.1
MCIT02048796.1
MCIT02075942.1
MCIT02061516.1
MCIT02041801.1
MCIT02034178.1
MCIT02007267.1
MCIT02082098.1
MCIT02046756.1
PTJP01422141.1
MCIT02065783.1
MCIT02012766.1
MCIT02060335.1
CAOK01339683.1
MCIT02036490.1
KN439270.1
MCIT02073704.1
MCIT02050266.1
MCIT02081284.1
MCIT02064333.1
MCIT02036621.1
MCIT02007528.1
MCIT02036428.1
AYOE01048692.1
AMOP01041059.1
MCIT02060236.1
MCIT02022527.1
MCIT02017984.1
JRRC01351170.1
MCIT02007968.1
MCIT02010097.1
AYOE01089617.1
MCIT02022847.1
MCIT02064871.1
MCIT02051970.1
MCIT02081665.1
MCIT02050535.1
MCIT02061974.1
MCIT02081576.1
MCIT02062064.1
MCIT02026549.1
MCIT02013136.1
MCIT02007889.1
MCIT02085642.1
RBVL01000215.1
RBVL01000308.1
RBVL01000116.1
FARO01004358.1
FARO01004373.1
FARO01004382.1
LGJC01117495.1
FARO01005634.1
LBLN01056589.1
FARO01039646.1
LBLN01045534.1
FARO01039666.1
LXGH01001811.1
FARO01039667.1
FARO01039706.1
FARO01039756.1
FARO01039757.1
LGRI01087402.1
FARO01040017.1
JXPU01064348.1
JXPU01065287.1
JXPU01068186.1
JXPU01068928.1
EQ964522.1
JXPU01069809.1
JXPW01031527.1
OEIJ01684889.1
FARY01389412.1
FARY01389435.1
FAQE01099461.1
FARY01389439.1
FARY01389504.1
FAQE01141953.1
FAUG01307239.1
ODGO01588717.1
ODGO01725811.1
ODGO01538035.1
ODGO01722984.1
CBUG010017273.1
LOLD01001156.1
ODGO01676689.1
LOLD01003450.1
LOLC01001941.1
MVYT010754849.1
OEIJ01591235.1
CBTL0109387140.1
MATP01007802.1
CAJX010053047.1
MATP01010417.1
LK258625.1
AWGZ01421891.1
AWGZ01430544.1
FAMN01001015.1
LK119076.1
LK094923.1
CBTL0101550153.1
LMTP014050338.1
DF235523.1
LK137412.1
CBTL0109368838.1
FLTC01001412.1
AOLT01018652.1
FASG01324712.1
FASG01231285.1
UWOG012797226.1
FASG01071981.1
AFSP02257191.1
AGCT01016764.1
AGCT01021609.1
AGCT01042773.1
AFSP02266442.1
AGCT01020478.1
AHJF01008299.1
LTAH01059994.1
CAJX010028086.1
FARY01366648.1
FAQE01323223.1
FAQG01214444.1
FARY01094737.1
FAQG01191175.1
FAQE01364734.1
FARY01397443.1
FAQE01251206.1
FARY01263327.1
FARY01151058.1
FAQS01379749.1
FARV01212753.1
CCMK013031887.1
CCMK012941638.1
CCMK011899374.1
FLTG01001200.1
CCMK013054482.1
CCMK010269248.1
CCMK012876997.1
CCMK012876996.1
CCMK012622686.1
CCMK010267256.1
CCMK012916706.1
CCMK010261291.1
CCMK013022920.1
CCMK012945624.1
CCMK012925197.1
CCMK012886126.1
CCMK012755034.1
CCMK012603972.1
CCMK012544466.1
CCMK011085458.1
OEIJ01479940.1
CABT02000806.1
LGRI01005503.1
LBLN01095002.1
LGJD01001804.1
KN171801.1
LIAE01003398.1
CAJX010051761.1
RCGN01000092.1
JXUE01000036.1
QVWM01000893.1
ASJN01058586.1
RCGN01000208.1
LGJD01104442.1
LYFV01000827.1
LGJC01003359.1
JXPO01113228.1
PTJQ01157167.1
PTJQ01370454.1
PTJQ01173626.1
PTJP01104553.1
PTJQ01454030.1
PTJP01373730.1
PTJQ01277090.1
PTJQ01304639.1
PTJQ01167125.1
LVEH01015820.1
LVEH01031990.1
LVEH01024920.1
LVEH01013015.1
LVEH01012648.1
MEHO01393132.1
KD344078.1
KD035211.1
LGRI01006150.1
LGRI01099375.1
LGRI01119700.1
LGRI01005643.1
LLXH01009379.1
LLXH01009385.1
QZLH01010274.1
LLXH01009398.1
LLXH01010273.1
QZLH01003971.1
CSTQ01002708.1
LOLC01008596.1
ODGO01734698.1
ODGO01513438.1
ODGO01569090.1
OEIJ01594667.1
ODGO01641575.1
ODGO01616924.1
ODGO01525608.1
ODGO01598856.1
FPMM01000116.1
CVNO01001263.1
CCMK010567508.1
FASB01011037.1
FAQZ01271647.1
FAQZ01280201.1
FAQZ01294247.1
CCMK012500015.1
CCMK012625528.1
CCMK012609680.1
CCMK012382664.1
AZBV01052241.1
AZBV01051500.1
LD077119.1
LD057986.1
LD209595.1
LD190462.1
UIGX01062381.1
LD077099.1
LD034656.1
LD209575.1
LD167132.1
LGJC01096967.1
KD442138.1
LXGH01424798.1
KD080446.1
LXGH01260002.1
LXGH01137727.1
LXGH01163751.1
LXGH01458918.1
OEIJ01672690.1
JZSA01000302.1
CBTL0102474493.1
CBTL0102477219.1
LBLR01005735.1
LBLR01019890.1
LBLR01007893.1
LBLR01020118.1
LBLR01017362.1
LBLR01019635.1
LBLR01011672.1
AWGZ01319698.1
AWGZ01297827.1
AWGZ01414589.1
AWGZ01295263.1
CTBL01000685.1
CTBL01004314.1
CTBL01002295.1
CTBL01004017.1
CTBL01004631.1
CTBL01002802.1
CTBL01001324.1
FABP01001019.1
LXGH01519374.1
CAOK01242088.1
CAOK01056856.1
CAOK01431098.1
CAOK01456027.1
CAOK01479192.1
CAOK01387488.1
LGJD01065799.1
CAOK01402409.1
CAOK01489911.1
CAOK01300054.1
CAOK01266903.1
CAOK01455860.1
CAOK01502919.1
CAOK01303891.1
CAOK01509471.1
CAOK01519939.1
QOUH01009246.1
QOUH01009248.1
QOUH01009250.1
LGJD01069033.1
LBLR01001021.1
LGJD01083740.1
LGJD01061144.1
MEHO01475750.1
MEHO01304577.1
MEHO01369903.1
MEHO01568957.1
MEHO01210697.1
MEHO01401819.1
MEHO01338632.1
MEHO01456519.1
MEHO01442214.1
PTJQ01045095.1
PTJQ01045129.1
CCJR010010773.1
PTJQ01046241.1
AWGZ01192108.1
AWGZ01415905.1
LBLN01036915.1
LXGH01280369.1
LXGH01477340.1
LBLN01047986.1
LXGH01428388.1
LXGH01210325.1
LBLN01036919.1
LXGH01131242.1
LMVA01098188.1
LBLN01037005.1
LBLN01054854.1
ODGO01528770.1
ODGO01524683.1
ODGO01642195.1
ODGO01646850.1
ODGO01578686.1
LOLD01000302.1
ODGO01493701.1
DS757341.1
LLKM01006296.1
AHJF01005257.1
AHJF01028954.1
AHJF01026658.1
LKIA01006372.1
AHJF01012529.1
PRDE01015615.1
PRDE01057623.1
PRDE01022018.1
LNCG01040502.1
LNCG01076547.1
LNCG01214322.1
LNCG01220080.1
LNCG01227482.1
AFSA01718436.1
LNCG01074197.1
AWWX01226572.1
LADE01038836.1
ODGO01550728.1
KN003274.1
AGQR02007112.1
LOLC01006547.1
CBTL0106651165.1
MATU01099387.1
FTZV01000488.1
CGZQ01000085.1
CBMN011640653.1
CBTL0105381299.1
CCMK010837532.1
CCMK012784778.1
CCMK012637134.1
CCMK011701703.1
CCMK012269089.1
FASG01284387.1
FARV01253710.1
FAQS01314482.1
FASQ01278382.1
FAQG01281161.1
FAQS01400272.1
FASG01299052.1
AFSA01729109.1
AORQ01029533.1
CAJV01466365.1
CAJV01406666.1
LVEH01007537.1
LVEH01020907.1
LYWK01139078.1
JZKD01S2337624.1
BHCM01000035.1
KD465670.1
CAJV01009330.1
CEGH01207898.1
ODGO01685136.1
ODGO01710098.1
ODGO01654908.1
ODGO01425347.1
CSTQ01000514.1
ADDD02277806.1
FARO01182650.1
FARO01026685.1
LXGH01206742.1
LXGH01182915.1
LXGH01178090.1
FASI01083649.1
FAUG01296877.1
FAQE01388574.1
FASI01216998.1
FAUG01295073.1
FARY01135957.1
FAQE01403998.1
FASI01078434.1
FASI01158325.1
FAUG01121803.1
CCMK013007886.1
LNCG01099233.1
LNCG01046038.1
LNCG01161451.1
QGNU01000541.1
AWGZ01421470.1
AWGZ01419746.1
MPGN01000289.1
ODGO01608965.1
ODGO01715006.1
CBTL0110897736.1
CBTL0110897735.1
FUEF01021738.1
LTAH01025872.1
LTAH01018812.1
LTAH01057933.1
LTAH01002946.1
LTAH01099120.1
LTAH01024261.1
LTAH01049373.1
LM524527.1
LTAH01026097.1
LTAH01041854.1
LTAH01094725.1
LTAH01005209.1
LTAH01067637.1
LTAH01007970.1
MEHO01257569.1
MEHO01482502.1
MEHO01147029.1
MEHO01339616.1
KD305029.1
LGJD01016049.1
KD408459.1
CCMK010261743.1
CCMK013027027.1
CCMK012605258.1
CCMK012401762.1
CCMK010261825.1
CCMK013001817.1
CCMK012856045.1
CCMK012605484.1
CCMK010722365.1
CCMK010684259.1
CCMK012863807.1
CCMK012880022.1
CCMK010263113.1
CCMK013035733.1
CCMK010266262.1
QMFK01002557.1
CCMK012630864.1
CCMK012470220.1
CCMK010877290.1
CCMK010266348.1
CCMK012619862.1
LLKL01000321.1
PRDE01062396.1
PRDE01026134.1
PRDE01026130.1
PRDE01029599.1
PRDE01031150.1
KK499931.1
KK500057.1
KK500181.1
JMRQ01005086.1
JFJS01015814.1
FAUD01404129.1
JYHL01001524.1
PEHR01087679.1
FASH01027876.1
FAUG01272618.1
MATU01122679.1
FAQG01282006.1
FARY01347596.1
FARY01347595.1
CBTL0100084187.1
CBTL0100039971.1
CBTL0108475517.1
CBTL0104783302.1
PJAE01358530.1
PJAE01219679.1
PJAE01018346.1
PJAE01234761.1
FXDY01007452.1
LTAH01127976.1
PRDE01113192.1
AFSP02287910.1
PRDE01128880.1
AFSP02279255.1
AFSP02250856.1
AFSP02265284.1
AFSP02259833.1
UWOF012212037.1
OBIJ01005476.1
AJKK01121471.1
NNCB01000945.1
NNCB01001713.1
NNCB01000396.1
CEGH01374542.1
CEGH01182048.1
CEGH01066170.1
CEGH01148364.1
CEGH01159012.1
CEGH01075808.1
FARV01260135.1
FARV01038590.1
QYSC01121788.1
FARX01035806.1
LYTB01029141.1
QYSC01107887.1
QYSC01027404.1
FAQS01415911.1
FARX01038989.1
FARV01241056.1
FARV01259846.1
FAQS01407530.1
FARY01007816.1
FAQS01406537.1
QYSC01115246.1
FYAE01110001.1
FYAB01293998.1
NESX01084864.1
FYAE01453522.1
FYAB01269828.1
UWOF012218061.1
UWOF012211187.1
LGRI01041303.1
LCTT01020793.1
PRDE01195858.1
MATU01070556.1
PTJQ01461700.1
MATU01062212.1
CEGH01244697.1
MATU01108964.1
MATU01071433.1
KL543876.1
FLTF01004132.1
MATU01042231.1
MATU01060753.1
MATU01039267.1
FAQZ01293720.1
FAQZ01256683.1
FAQZ01216872.1
FAQZ01296188.1
FAQZ01273453.1
FAQZ01287533.1
FAQZ01169226.1
FAQZ01214377.1
LGJD01081614.1
LGJD01014927.1
LGJD01016592.1
LLKM01009269.1
LGJD01012762.1
LGJD01066351.1
AFFD02002443.1
AFFD02002470.1
OMKT01035466.1
BBOV01470658.1
LNCG01253159.1
LNCG01160227.1
LXGH01037127.1
AHJF01010407.1
LXGH01115402.1
CEGH01246023.1
FASG01358528.1
FARY01061175.1
LYTB01024664.1
FARY01406160.1
LTAH01067105.1
LYTE01048320.1
LYTB01028388.1
NKXL01338961.1
CCYC014808720.1
CCYC015138039.1
GL736620.1
FASS01245172.1
LXGH01378913.1
LXGH01037800.1
LGRI01063040.1
LXGH01321638.1
QGQP01005613.1
LKME02043775.1
LKME02043911.1
LKME02007410.1
QGQP01005942.1
LKME02035355.1
LKME02037703.1
PRDE01117447.1
QGQP01005895.1
LKME02033129.1
LBLN01067269.1
LBLN01045360.1
AEGA01013744.1
FASH01207546.1
LLWS01046169.1
AFSP02287601.1
LXGH01507842.1
PRDE01088669.1
LM524156.1
PRDE01203748.1
CH964130.1
CH973161.1
CH973155.1
CEGH01066089.1
PJAE01029725.1
PJAE01846013.1
PJAD011571770.1
PJAE01886479.1
PJAE01890760.1
BEYV01060721.1
MINJ01066693.1
FASB01093160.1
FASB01060612.1
FASB01123762.1
FARY01406340.1
FARY01417693.1
AWGZ01417331.1
AWGZ01428867.1
ODGO01575227.1
ODGO01624621.1
MODH01000147.1
PYPZ01000193.1
ODGO01673978.1
ODGO01564774.1
LOLC01007399.1
FBXV01341346.1
AFSP02248446.1
AFSP02235213.1
FAUD01400886.1
ATAC01002225.1
FAQS01383303.1
FAQS01417523.1
QYSC01115514.1
FAQS01403533.1
QYSC01092072.1
QYSC01089724.1
OEIJ01674999.1
PRDE01046574.1
FAQF01064814.1
LNCG01009467.1
LNCG01182226.1
LNCG01243400.1
LNCG01062367.1
LNCG01009332.1
LNCG01148168.1
LNCG01060153.1
CAJV01059156.1
LNCG01112777.1
LNCG01200422.1
LNCG01031173.1
LNCG01115349.1
PTJR01121855.1
PTJP01634133.1
LNCG01185499.1
PTJP01624956.1
PTJP01398078.1
PTJP01415680.1
LNCG01206464.1
LNCG01154838.1
LNCG01125203.1
LNCG01170628.1
LNCG01200236.1
LNCG01108549.1
LNCG01095987.1
LNCG01236724.1
LNCG01183199.1
LNCG01034931.1
LNCG01081123.1
LNCG01143863.1
LNCG01152713.1
LNCG01265376.1
LNCG01011847.1
LNCG01065413.1
LNCG01040016.1
LNCG01020994.1
LNCG01127089.1
LNCG01189237.1
LNCG01003296.1
LNCG01099530.1
LNCG01047637.1
LNCG01063800.1
LNCG01226486.1
AFSA01833198.1
LNCG01009524.1
LNCG01076750.1
LNCG01215933.1
LNCG01209320.1
LNCG01185493.1
LNCG01224986.1
LNCG01121706.1
LNCG01007480.1
LNCG01231267.1
LNCG01223517.1
LNCG01205408.1
LNCG01149998.1
LNCG01169408.1
LNCG01080278.1
LNCG01255942.1
LNCG01199371.1
LNCG01180226.1
LNCG01095025.1
LNCG01175700.1
LNCG01232424.1
LNCG01171070.1
LNCG01173326.1
LNCG01123636.1
LNCG01162655.1
LNCG01001628.1
LNCG01057885.1
LNCG01013785.1
LNCG01035176.1
LNCG01087514.1
LNCG01034683.1
LNCG01214578.1
LNCG01057818.1
LNCG01130150.1
LNCG01224483.1
LNCG01120504.1
LNCG01068900.1
LNCG01200959.1
LNCG01051029.1
LNCG01152900.1
LNCG01105986.1
LNCG01216064.1
LNCG01109954.1
LNCG01098554.1
LNCG01110789.1
LNCG01101704.1
LNCG01071956.1
LNCG01249212.1
LNCG01078958.1
LNCG01079453.1
LNCG01208788.1
LNCG01179799.1
LNCG01043956.1
LNCG01072832.1
LNCG01039150.1
LNCG01138441.1
AFSA01258598.1
NBSK01000173.1
OEJZ01011837.1
LNCG01163036.1
LNCG01064216.1
LNCG01182361.1
CAJV012609922.1
LNCG01038613.1
LNCG01129810.1
LNCG01166151.1
LNCG01129380.1
LNCG01184999.1
LNCG01235723.1
LNCG01039263.1
LNCG01175067.1
LNCG01135245.1
LNCG01056007.1
LNCG01107394.1
LNCG01061725.1
LNCG01214722.1
LNCG01077984.1
LNCG01049371.1
LNCG01230072.1
LNCG01004091.1
LNCG01173405.1
CAJV01063442.1
LNCG01144032.1
AJIL01003272.1
OEJZ01053346.1
OEJZ01048513.1
LNCG01215768.1
LNCG01141011.1
LNCG01207460.1
LNCG01153894.1
LNCG01044730.1
LNCG01217809.1
LNCG01214696.1
LNCG01166333.1
AFSA01863699.1
LNCG01075880.1
LNCG01056674.1
LNCG01014109.1
CAJV01052120.1
LNCG01066681.1
LNCG01194969.1
LNCG01249554.1
LNCG01037621.1
LNCG01141720.1
LNCG01071233.1
LNCG01210488.1
AFSA01846699.1
LNCG01057191.1
LNCG01068418.1
LNCG01124538.1
LNCG01173390.1
LNCG01151530.1
LNCG01230469.1
LNCG01154932.1
AFSA01700923.1
LNCG01265581.1
LNCG01222715.1
LNCG01113068.1
LNCG01070730.1
LNCG01258409.1
LNCG01069044.1
LNCG01047953.1
LNCG01055837.1
LNCG01001742.1
LNCG01087664.1
LNCG01139018.1
LNCG01217676.1
LNCG01258223.1
LNCG01081170.1
LNCG01255606.1
LNCG01049116.1
LNCG01096460.1
LNCG01114981.1
LNCG01119144.1
LNCG01112560.1
LNCG01163803.1
LNCG01125489.1
LNCG01239866.1
LNCG01041863.1
LNCG01012782.1
LNCG01220238.1
LNCG01121093.1
LNCG01153333.1
CAJV01366274.1
LNCG01210225.1
LNCG01114196.1
LNCG01042974.1
LNCG01167957.1
LNCG01256530.1
LNCG01086213.1
LNCG01198495.1
LNCG01074043.1
LNCG01038055.1
LNCG01221738.1
LNCG01173081.1
LNCG01206386.1
LNCG01124283.1
LNCG01135185.1
LNCG01080621.1
LNCG01117035.1
LNCG01244898.1
PTJP01081594.1
PTJP01478689.1
LNCG01063021.1
LNCG01103966.1
LNCG01041240.1
LNCG01029137.1
LNCG01036407.1
LNCG01029206.1
LNCG01097241.1
LNCG01178408.1
LNCG01010005.1
LNCG01014478.1
LNCG01247492.1
CAJV01299892.1
LNCG01080110.1
LNCG01157000.1
LNCG01257476.1
LNCG01239632.1
LNCG01094897.1
LNCG01138015.1
LNCG01006331.1
LNCG01067404.1
LNCG01146158.1
LNCG01203078.1
LNCG01083830.1
LNCG01246973.1
LNCG01261465.1
LNCG01222724.1
LNCG01146184.1
LNCG01245127.1
LNCG01236722.1
LNCG01264325.1
LNCG01263871.1
LNCG01038612.1
LNCG01179027.1
LNCG01237339.1
LNCG01221390.1
CAJV01054769.1
LNCG01137418.1
LNCG01167515.1
LNCG01082639.1
LNCG01147763.1
LNCG01130603.1
LNCG01017396.1
LNCG01264717.1
LNCG01078065.1
LNCG01169860.1
LNCG01056232.1
LNCG01240850.1
LNCG01220758.1
LNCG01211367.1
LNCG01214566.1
LNCG01054614.1
LNCG01224541.1
LNCG01012777.1
LNCG01039220.1
LNCG01067010.1
LNCG01251903.1
LNCG01064159.1
LNCG01179542.1
LNCG01114211.1
LNCG01036234.1
LNCG01065201.1
LNCG01078390.1
LNCG01008852.1
LNCG01170777.1
LNCG01235443.1
LNCG01043915.1
LNCG01074652.1
LNCG01150403.1
LNCG01183710.1
LNCG01185967.1
LNCG01164585.1
LNCG01022879.1
LNCG01069154.1
LNCG01085469.1
LNCG01194947.1
LNCG01109010.1
LNCG01251610.1
LNCG01245268.1
LNCG01241630.1
LNCG01027423.1
LNCG01189621.1
LNCG01023481.1
LNCG01209882.1
LNCG01166037.1
LNCG01116571.1
LNCG01241140.1
LNCG01073722.1
LNCG01029367.1
LNCG01263291.1
LNCG01260169.1
LNCG01070088.1
LNCG01060414.1
LNCG01011693.1
LNCG01087699.1
LNCG01108258.1
LNCG01020567.1
LNCG01022614.1
LNCG01044001.1
LNCG01212083.1
LNCG01189644.1
LNCG01129962.1
LNCG01033854.1
LNCG01224229.1
LNCG01045170.1
LNCG01185199.1
LNCG01022347.1
LNCG01138152.1
LNCG01055169.1
LNCG01210788.1
LNCG01116858.1
LNCG01163815.1
LNCG01152480.1
LNCG01137727.1
LNCG01111646.1
LNCG01206392.1
NBSK01001559.1
LNCG01057731.1
LNCG01135607.1
CAJV01059542.1
LNCG01224487.1
LNCG01114946.1
LNCG01255020.1
LNCG01159260.1
LNCG01219823.1
LNCG01056910.1
LNCG01211375.1
LNCG01104693.1
LNCG01053015.1
LNCG01022033.1
LNCG01260582.1
LNCG01041038.1
LNCG01106354.1
LNCG01041268.1
LNCG01256664.1
LNCG01059422.1
LNCG01128814.1
LNCG01261120.1
LNCG01102622.1
LNCG01050508.1
LNCG01054796.1
LNCG01236808.1
LNCG01251589.1
LNCG01194246.1
LNCG01056659.1
LNCG01216270.1
LNCG01070833.1
LNCG01105095.1
LNCG01151846.1
LNCG01069710.1
LNCG01078977.1
LNCG01086962.1
LNCG01114841.1
LNCG01192830.1
LNCG01065843.1
LNCG01237736.1
LNCG01256481.1
LNCG01081273.1
LNCG01099069.1
LNCG01262031.1
LNCG01236871.1
LNCG01017469.1
LNCG01209195.1
LNCG01252117.1
LNCG01170797.1
LNCG01226517.1
LNCG01164539.1
LNCG01229283.1
LNCG01005612.1
LNCG01040461.1
LNCG01082041.1
LNCG01132826.1
LNCG01126189.1
LNCG01105320.1
LNCG01265486.1
LNCG01001029.1
LNCG01117027.1
LNCG01089702.1
LNCG01177250.1
LNCG01136868.1
LNCG01190648.1
LNCG01210974.1
LNCG01069395.1
LNCG01218490.1
LNCG01058834.1
LNCG01230208.1
LNCG01193686.1
LNCG01139326.1
LNCG01124648.1
LNCG01046678.1
LNCG01264023.1
LNCG01205682.1
LNCG01186214.1
LNCG01167612.1
LNCG01066798.1
LNCG01194233.1
LNCG01096833.1
LNCG01021709.1
LNCG01145642.1
LNCG01232063.1
OEJZ01032183.1
LNCG01157607.1
LNCG01261229.1
LNCG01005315.1
LNCG01261785.1
LNCG01028652.1
LNCG01125409.1
LNCG01201815.1
LNCG01260809.1
LNCG01083526.1
LNCG01205194.1
LNCG01022886.1
LNCG01255522.1
LNCG01250776.1
LNCG01161492.1
LNCG01096032.1
LNCG01018889.1
LNCG01161007.1
LNCG01082672.1
LNCG01074565.1
LNCG01220522.1
LNCG01135608.1
LNCG01162974.1
LNCG01066234.1
LNCG01248163.1
LNCG01266848.1
LNCG01217756.1
LNCG01000462.1
LNCG01139902.1
LNCG01252724.1
LNCG01170381.1
LNCG01266582.1
LNCG01049622.1
LNCG01071190.1
LNCG01221934.1
LNCG01265988.1
LNCG01097337.1
LNCG01024804.1
LNCG01233231.1
LNCG01044697.1
LNCG01189002.1
LNCG01212161.1
LNCG01147627.1
LNCG01107904.1
LNCG01092714.1
LNCG01034757.1
LNCG01196364.1
LNCG01058543.1
LNCG01007565.1
LNCG01072228.1
LNCG01190590.1
LNCG01097705.1
LNCG01165530.1
LNCG01242163.1
LNCG01074070.1
LNCG01225137.1
LNCG01107599.1
LNCG01125951.1
LNCG01238839.1
LNCG01070230.1
LNCG01157401.1
LNCG01071474.1
CAJV01073153.1
LNCG01117906.1
LNCG01106864.1
LNCG01252461.1
LNCG01152874.1
LNCG01254726.1
LNCG01065149.1
LNCG01101953.1
LNCG01163220.1
CAJV011666420.1
LNCG01264999.1
LNCG01033134.1
LNCG01049354.1
LNCG01191890.1
LNCG01019713.1
LNCG01152189.1
LNCG01223579.1
LNCG01124463.1
LNCG01154554.1
LNCG01192308.1
LNCG01237090.1
LNCG01043922.1
LNCG01235334.1
LNCG01197841.1
LNCG01256345.1
CAJV01061736.1
LNCG01096888.1
LNCG01039808.1
LNCG01103854.1
LNCG01100680.1
LNCG01247756.1
LNCG01105606.1
LNCG01234439.1
LNCG01040981.1
LNCG01111804.1
LNCG01031740.1
LNCG01188825.1
LNCG01030588.1
LNCG01137052.1
LNCG01204107.1
LNCG01061932.1
LNCG01136550.1
LNCG01094630.1
LNCG01176488.1
LNCG01027409.1
CAJV01272437.1
LNCG01178026.1
LNCG01121886.1
LNCG01051038.1
LNCG01106259.1
LNCG01123964.1
LNCG01240885.1
LNCG01163479.1
LNCG01031324.1
LNCG01121087.1
LNCG01140951.1
LNCG01047352.1
LNCG01235768.1
LNCG01207979.1
LNCG01237006.1
LNCG01071242.1
LNCG01061490.1
LNCG01245050.1
LNCG01129118.1
LNCG01058345.1
LNCG01159318.1
CAJV01114986.1
CAJV01058119.1
LNCG01090756.1
LNCG01044541.1
LNCG01006476.1
LNCG01100274.1
LNCG01231081.1
LNCG01013181.1
LNCG01181347.1
LNCG01026547.1
LNCG01153630.1
LNCG01245154.1
PTJP01092623.1
LNCG01194551.1
LNCG01231362.1
LNCG01216393.1
LNCG01185354.1
LNCG01123897.1
LNCG01073803.1
LNCG01082312.1
LNCG01192245.1
LNCG01040091.1
AFSA01834047.1
LNCG01060876.1
LNCG01005580.1
LNCG01236093.1
LNCG01251920.1
LNCG01091782.1
LNCG01083921.1
LNCG01018651.1
LNCG01220525.1
LNCG01142601.1
LNCG01231809.1
LNCG01053139.1
LNCG01082630.1
LNCG01111777.1
LNCG01141714.1
LNCG01174365.1
LNCG01267150.1
LNCG01053422.1
LNCG01102702.1
LNCG01266764.1
LNCG01031418.1
LNCG01233267.1
LNCG01020592.1
LNCG01154956.1
LNCG01040259.1
LNCG01133568.1
LNCG01241627.1
LNCG01233804.1
LNCG01140016.1
LNCG01167228.1
LNCG01236209.1
LNCG01035120.1
AFSA01653812.1
LNCG01093440.1
LNCG01050008.1
LNCG01225856.1
LNCG01047121.1
LNCG01237347.1
LNCG01145607.1
LNCG01123854.1
LNCG01188011.1
LNCG01070906.1
LNCG01013616.1
LNCG01190505.1
LNCG01100691.1
LNCG01166264.1
LNCG01168806.1
LNCG01250908.1
LNCG01216334.1
LNCG01243991.1
LNCG01030130.1
LNCG01068048.1
LNCG01043597.1
LNCG01178016.1
LNCG01004396.1
LNCG01132552.1
LNCG01065433.1
LNCG01173794.1
LNCG01080890.1
LNCG01195341.1
LNCG01061951.1
LNCG01094123.1
LNCG01238747.1
LNCG01089487.1
LNCG01129093.1
LNCG01080187.1
LNCG01005060.1
LNCG01099798.1
LNCG01134655.1
LNCG01091582.1
LNCG01192494.1
CAJV01296653.1
LNCG01228737.1
LNCG01265444.1
LNCG01059154.1
LNCG01055596.1
LNCG01029248.1
LNCG01108787.1
LNCG01179659.1
LNCG01010622.1
LNCG01195128.1
LNCG01135983.1
LNCG01009329.1
LNCG01075753.1
LNCG01176468.1
LNCG01199233.1
LNCG01157191.1
LNCG01084720.1
LNCG01172672.1
LNCG01257444.1
LNCG01094635.1
LNCG01135760.1
LNCG01037110.1
LNCG01053513.1
LNCG01140903.1
LNCG01248475.1
LNCG01202593.1
AFSA01706426.1
LNCG01232857.1
LNCG01224997.1
LNCG01103234.1
LNCG01067840.1
LNCG01071719.1
LNCG01242346.1
LNCG01142110.1
LNCG01112446.1
LNCG01204406.1
LNCG01259094.1
LNCG01237377.1
LNCG01132089.1
LNCG01012136.1
LNCG01171830.1
LNCG01153944.1
LNCG01109478.1
LNCG01085317.1
LNCG01171747.1
LNCG01106091.1
LNCG01000830.1
LNCG01017508.1
LNCG01204299.1
LNCG01113926.1
LNCG01065339.1
LNCG01093352.1
LNCG01162019.1
LNCG01249103.1
LNCG01027370.1
LNCG01154447.1
LNCG01244287.1
LNCG01127208.1
LNCG01225464.1
LNCG01044833.1
LNCG01065526.1
LNCG01185500.1
LNCG01019789.1
LNCG01154353.1
LNCG01019953.1
LNCG01046609.1
LNCG01235506.1
LNCG01100898.1
LNCG01217982.1
LNCG01127420.1
LNCG01193362.1
LNCG01169306.1
LNCG01245516.1
LNCG01073839.1
LNCG01096402.1
LNCG01223745.1
CAJV01061829.1
LNCG01220993.1
LNCG01255476.1
LNCG01234637.1
LNCG01026325.1
LNCG01093512.1
LNCG01175010.1
LNCG01222586.1
LNCG01156430.1
LNCG01253970.1
LNCG01026680.1
LNCG01228232.1
LNCG01014661.1
LNCG01222212.1
LNCG01129382.1
OEJZ01051426.1
LNCG01024989.1
LNCG01240692.1
NBSK01000594.1
CAJV01199485.1
LNCG01058517.1
LNCG01098517.1
LNCG01217019.1
NCTC01006207.1
LNCG01143861.1
LNCG01238776.1
LNCG01063256.1
LNCG01259768.1
LNCG01157592.1
LNCG01255206.1
LNCG01025993.1
LNCG01006394.1
LNCG01022594.1
LNCG01010620.1
LNCG01011652.1
LNCG01239268.1
LNCG01200442.1
LNCG01064306.1
LNCG01113105.1
LNCG01097398.1
LNCG01055529.1
LNCG01217683.1
LNCG01037612.1
LNCG01140469.1
LNCG01192773.1
LNCG01045623.1
LNCG01216283.1
LNCG01245706.1
LNCG01022611.1
LNCG01090190.1
LNCG01114466.1
LNCG01170292.1
LNCG01018384.1
LNCG01168059.1
LNCG01020686.1
LNCG01219833.1
LNCG01124859.1
LNCG01136267.1
LNCG01013228.1
LNCG01114309.1
PTJP01337743.1
NBSK01002094.1
CAJV01119495.1
LNCG01059137.1
LNCG01184591.1
LNCG01080832.1
LNCG01037984.1
LNCG01013903.1
LNCG01107515.1
MCBR01017300.1
LNCG01257096.1
OEJZ01061272.1
LNCG01099572.1
LNCG01024724.1
LNCG01013367.1
LNCG01013938.1
LNCG01259897.1
LNCG01150833.1
LNCG01247144.1
LNCG01149205.1
LNCG01090581.1
LNCG01070139.1
LNCG01247200.1
LNCG01192017.1
LNCG01105096.1
LNCG01121634.1
LNCG01069855.1
LNCG01016151.1
LNCG01099364.1
LNCG01072296.1
LNCG01203139.1
LNCG01022185.1
LNCG01071803.1
LNCG01255832.1
PTJP01363238.1
AFSA01706605.1
PTJP01204048.1
NBSK01008432.1
NBSK01001810.1
OEJZ01054995.1
CAJV01105561.1
CAJV01109864.1
CAJV011627512.1
LNCG01033298.1
LNCG01079387.1
NBSK01011007.1
LNCG01137393.1
LNCG01089026.1
LNCG01188415.1
PTJP01128165.1
PTJP01107404.1
PTJP01503830.1
PTJP01590449.1
PTJP01617338.1
PTJP01052004.1
PTJP01263001.1
PTJP01086017.1
PTJP01506700.1
PTJP01489475.1
PTJP01067277.1
PTJP01021525.1
AFSA01635335.1
LNCG01257826.1
AFSA01607466.1
LNCG01031739.1
PTJP01185885.1
PTJP01163022.1
PTJP01318051.1
PTJP01622276.1
PTJP01098386.1
PTJP01363240.1
LNCG01261796.1
LNCG01142496.1
PTJP01225420.1
PTJP01397947.1
PTJP01065018.1
CAJV01119817.1
PTJP01330575.1
PTJP01341867.1
PTJP01183048.1
PTJP01627628.1
PTJP01200391.1
CAJV011628632.1
PTJP01191206.1
PTJP01409764.1
PTJP01394380.1
PTJP01348293.1
AZRP01051352.1
PTJP01252584.1
PTJP01621155.1
PTJP01470554.1
PTJP01499455.1
AFAL01000011.1
QPHQ01002166.1
PJAE01843863.1
PJAE01032723.1
PJAE01119141.1
LVEH01010626.1
LVEH01054663.1
LVEH01017830.1
AFSP02261431.1
AFSP02266688.1
AFSP02266702.1
PRDE01089567.1
AFSP02266703.1
AFSP02266716.1
LVEH01006687.1
LGSF01027108.1
LGSE01027772.1
CAOK01107098.1
CAOK01507948.1
CAOK01461550.1
CAOK01406095.1
CAOK01495365.1
CAOK01064421.1
LGJD01076272.1
CAOK01499099.1
CAOK01116324.1
CAOK01142560.1
CAOK01493326.1
CAOK01456341.1
CAOK01273529.1
CAOK01514369.1
CAOK01065314.1
CAOK01496403.1
CAOK01444003.1
CAOK01484895.1
CAOK01242927.1
CAOK01332235.1
CAOK01374698.1
CAOK01422257.1
AAHY01777444.1
AAHY01766217.1
AWGZ01095071.1
AWGZ01440324.1
AWGZ01433935.1
AWGZ01425375.1
AWGZ01418584.1
OBIJ01005612.1
FVPM01003349.1
OBIJ01001701.1
OBIJ01007710.1
FVPM01001769.1
OBIJ01001464.1
FVPM01004124.1
QOUH01133631.1
QOUH01134006.1
QOUH01134665.1
FAGC01002211.1
LPNX011067889.1
AWGZ01357832.1
LK303233.1
ODGO01675019.1
FCOS01021114.1
FLYT01000319.1
CBTL0106909363.1
ODGO01577214.1
ODGO01612469.1
ODGO01594230.1
ODGO01717836.1
ODGO01728500.1
ODGO01616039.1
ODGO01644685.1
QPHH01001765.1
JMBQ01001056.1
PYPV01000518.1
LOLD01000333.1
AFPV01006795.1
AGQR02005052.1
AANU01058682.1
CCMK012978096.1
CCMK012768936.1
CCMK012524497.1
CCMK012524496.1
JSUE03264983.1
OEIJ01737725.1
FASB01212820.1
FASB01257652.1
LGJD01097643.1
FASQ01194542.1
FAUD01397340.1
FARY01171056.1
CCYC011698872.1
CCYC016649606.1
AWGZ01425792.1
CCYC010888580.1
AHJF01014811.1
FASQ01277505.1
AHJF01010718.1
KQ225045.1
LMAV012023178.1
OENK01005389.1
OEOC01045223.1
PTJP01625630.1
LMAV011627385.1
OENK01007187.1
OEOC01071421.1
LMAV012488991.1
OENK01011630.1
OEOC01168108.1
OENK01007711.1
OEOC01080194.1
OENK01011352.1
OEOC01164605.1
OENK01008744.1
OEOC01103016.1
OENK01005359.1
OEOC01044743.1
OENK01008917.1
OEOC01107126.1
OENK01009385.1
OEOC01115647.1
OENK01011110.1
OEOC01161113.1
OENK01005754.1
OEOC01051319.1
OENK01011806.1
OEOC01170485.1
OENK01008516.1
OEOC01097571.1
OENK01009456.1
OEOC01117133.1
OENK01008823.1
OEOC01104976.1
OENK01007284.1
OEOC01072697.1
OENK01008822.1
OEOC01104720.1
OENK01007880.1
OEOC01083633.1
OENK01005334.1
OEOC01044427.1
OENK01005722.1
OEOC01050551.1
OENK01005550.1
OEOC01047939.1
OENK01010015.1
OEOC01135802.1
OENK01009339.1
OEOC01114542.1
OENK01008938.1
OEOC01107469.1
OENK01008048.1
OEOC01087249.1
OENK01006137.1
OEOC01057070.1
OENK01012805.1
OEOC01180872.1
OENK01012343.1
OEOC01176182.1
OENK01004812.1
OEOC01035390.1
OENK01005482.1
OEOC01046716.1
OENK01009738.1
OEOC01125523.1
OENK01008182.1
OEOC01090337.1
OENK01010597.1
OEOC01151627.1
OENK01007254.1
OEOC01072117.1
OENK01009157.1
OEOC01111806.1
OENK01006111.1
OEOC01056705.1
LMAV012806759.1
OENK01008295.1
OEOC01092602.1
LMAV011262640.1
OENK01005977.1
OEOC01054796.1
OENK01011461.1
OEOC01166320.1
OENK01009179.1
OEOC01112135.1
LMVA01098347.1
OENK01009321.1
OEOC01114524.1
OENK01010710.1
OEOC01153891.1
LMVA01097298.1
OENK01009327.1
OEOC01114530.1
LMVA01099442.1
OENK01006040.1
OEOC01055639.1
LMVA01101494.1
OENK01011657.1
OEOC01168657.1
OENK01003634.1
OEOC01018189.1
OENK01006107.1
OEOC01056589.1
OENK01006547.1
OEOC01062856.1
LXGH01508637.1
AHJF01028723.1
KD432906.1
KD249646.1
KD449909.1
KD464714.1
KD364996.1
LXGH01029662.1
KD010810.1
KD393315.1
KD414826.1
KD190210.1
PXOB01000693.1
KD338096.1
LXGH01315447.1
LXGH01482306.1
LXGH01161832.1
LXGH01250010.1
KD382926.1
CCYC010735557.1
CCYC010491363.1
CAJX010007085.1
FARV01270914.1
ABRE01024197.1
FASG01274661.1
FASG01217763.1
FASG01240666.1
FARO01068250.1
CVRD01007933.1
MPKX01150704.1
FARO01037324.1
CH900438.1
FAUD01404015.1
FATA01058435.1
FAQG01284186.1
FARV01237465.1
FASO01335534.1
FARV01216004.1
FASJ01030844.1
FAUD01367602.1
FASG01206739.1
FASO01341206.1
FASQ01277601.1
FAUD01362858.1
FAQS01388900.1
FAUD01390390.1
FATA01196620.1
FAQS01029151.1
FASB01255210.1
PDMP01007473.1
PDMP01001166.1
PDMP01003374.1
KV883990.1
OBIJ01000524.1
AUPI01110318.1
PDMP01001269.1
PDMP01004477.1
FATA01230635.1
FATA01395379.1
FAUD01396134.1
FARX01181018.1
FAUD01402011.1
FATA01394058.1
FAUD01343184.1
FATA01376529.1
FATA01403500.1
FAUD01371883.1
NNCF01086006.1
FATA01404204.1
FATA01404203.1
FAUD01397962.1
JMBQ01000526.1
FLTE01009641.1
FLTG01002644.1
FLTE01003609.1
FLTD01001556.1
CCMK012966765.1
PJAD011621790.1
OBIJ01009572.1
CCMK010199404.1
CCMK011974579.1
CCMK011958202.1
CCMK011913151.1
CCMK011822657.1
CCMK011408201.1
AJKK01169026.1
FLTC01004097.1
CBTL0100472238.1
UWOF012210020.1
CBTL0109433083.1
AUPI01098065.1
FARN01332689.1
QQSO01001063.1
JXPW01105503.1
JXPW01268044.1
JXPW01068482.1
JUDZ01002903.1
JUDZ01004613.1
JUDZ01002762.1
JUDZ01003768.1
JUDZ01004401.1
JUDZ01006120.1
JUDZ01001375.1
JUDZ01005173.1
JUDZ01002479.1
JUDZ01005740.1
JUDZ01004011.1
JUDZ01008015.1
JUDZ01009065.1
JUDZ01005138.1
JUDZ01008084.1
JUDZ01007654.1
JUDZ01004081.1
JUDZ01002571.1
JUDZ01005773.1
JUDZ01003797.1
JUDZ01005665.1
JUDZ01007179.1
JUDZ01006280.1
JUDZ01005244.1
JUDZ01002329.1
JUDZ01001940.1
MPKX01038210.1
PJAE01885137.1
FLTE01003887.1
BEYV01063407.1
FARY01335488.1
QKXD01025264.1
ODGO01676497.1
RDSA01000841.1
OEIJ01704501.1
FASB01034181.1
CCMK012932165.1
CCMK012775523.1
CCMK012775522.1
CCMK012717520.1
CCMK012597616.1
CCMK010259144.1
CCMK010045163.1
CCMK012609691.1
CCMK012536759.1
CCMK012958571.1
CCMK010307606.1
CCMK010154703.1
AGTT01298036.1
KE116356.1
KE117412.1
KE108938.1
KE110850.1
FAQE01380354.1
ASJN01087698.1
CCMK011273503.1
CCMK011782444.1
CCMK011450146.1
CCMK012457143.1
FARX01388439.1
FAQE01371476.1
FARX01196319.1
FAQE01206146.1
FCFB01108912.1
FCFB01108913.1
CAJV01199994.1
CAJV01200709.1
CAJV01173905.1
CAJV01062791.1
LNCG01124363.1
AEGA01003010.1
AEGA01009942.1
CCYC012987536.1
LVEH01006904.1
LVEH01012270.1
LVEH01011023.1
LVEH01010349.1
LVEH01015775.1
RCGN01000245.1
ASPP01030007.1
QVWL01000758.1
RCGN01000126.1
AFSP02230279.1
AFSP02228750.1
AFSP02230268.1
AFSP02238619.1
AFSP02245188.1
AFSP02238792.1
AFSP02238793.1
AFSP02230932.1
AFSP02230933.1
AFSP02228051.1
AFSP02233792.1
AFSP02240683.1
AFSP02231819.1
FLTE01005375.1
FLTE01002418.1
UCOL01036713.1
CCYC010423764.1
FLTG01027124.1
FLTD01005951.1
FLTD01007152.1
CCYC014101806.1
CCYC016734367.1
FLTD01006115.1
UCOL01032219.1
FLTG01027994.1
FLTD01007655.1
FLTD01006493.1
LXGH01180978.1
LMVA01096573.1
MPKX01036009.1
FASI01023378.1
UIGX01029307.1
UIGX01028288.1
LXGH01048523.1
LXGH01363964.1
LXGH01003759.1
LXGH01020140.1
LXGH01416359.1
LXGH01158397.1
LXGH01386659.1
LXGH01504295.1
LXGH01314929.1
LXGH01501968.1
LXGH01317022.1
AFSP02313640.1
AFSP02283485.1
AFSP02282935.1
QNTS01030211.1
QNTS01031272.1
FARP01267852.1
FASQ01008812.1
FAUB01267641.1
FAUB01277131.1
FASQ01275738.1
JXPO01092773.1
JXPO01002919.1
PDMO01000973.1
FATA01403491.1
FASO01353424.1
FARB01497927.1
PRDE01089390.1
PRDE01074530.1
PRDE01121328.1
PRDE01159925.1
PRDE01120811.1
FARO01039662.1
FARO01167858.1
FARO01011348.1
PRDE01056595.1
FARO01157317.1
PRDE01093187.1
FARO01054614.1
BDHL01240494.1
LGSE01028171.1
FASO01338729.1
CBTL0108364049.1
AFSP02249680.1
CVMW01141313.1
PRDE01155333.1
UCOK01004736.1
LGRI01029035.1
LGRI01055557.1
LGRI01035503.1
FRDB01000097.1
JFJS01015724.1
FARO01068786.1
QBTX01006224.1
KL933255.1
KL340142.1
MTHX01000294.1
MTHX01000314.1
MQQT01001826.1
QFFE01000055.1
JSUV01316842.1
JYDL01001761.1
NNCF01095433.1
LYIF01000067.1
FXXH011458819.1
AAPN01445951.1
JUFY01002413.1
CM000411.1
FUGR01000487.1
FUGT01000518.1
FUGU01000997.1
FXXH011663571.1
LIHL01070439.1
NEWM01003499.1
MXQA01063680.1
CBTL0102744508.1
CBTL0100942832.1
CBTL0103810566.1
CBTL0104019533.1
CBTL0102894739.1
CBTL0100048340.1
MXPZ01060366.1
LXJM01068713.1
DF218833.1
ODGO01587708.1
ODGO01357548.1
ODGO01182350.1
FLYT01000395.1
FLZB01000212.1
CBUG010015300.1
QLAN01000151.1
LJPJ01001000.1
FASS01254501.1
FASS01251187.1
FASS01268260.1
FARO01055342.1
LGJC01064825.1
LJPK01001756.1
LJPI01000970.1
FASS01059404.1
FASS01254045.1
LBLN01041323.1
FASS01150054.1
FASS01239019.1
FASS01263001.1
JRKL01170335.1
FASS01110139.1
CAJX010027230.1
CAJX010056532.1
AFFD02002584.1
LLWS01010404.1
CCYC013946809.1
LXGH01079509.1
FARV01262594.1
CCYC013857017.1
LGRI01007477.1
LGRI01036619.1
AJKK01162229.1
AJKK01170505.1
UWOF012209447.1
OEIJ01670171.1
UWOF012214615.1
CCMK012315826.1
CCMK011962093.1
CCMK012394016.1
CCMK012455313.1
FUEF01019483.1
AJKK01122063.1
AUPI01074757.1
CAJW010035721.1
AHJF01021791.1
AHJF01025439.1
AHJF01017214.1
CCMK013083861.1
ADAS02013919.1
ADAS02014329.1
MCIT02022062.1
MCIT02053021.1
MCIT02064263.1
MCIT02073010.1
MCIT02033401.1
KN439811.1
QYSC01056644.1
PRDE01069398.1
MTPI01001936.1
OEOB01030950.1
OEQJ01003365.1
LLWS01012577.1
QGHH01000187.1
JMFU01114348.1
JMFU01112606.1
JMFU01112885.1
QQSP01007699.1
FAQS01383108.1
FAQS01254750.1
FAQS01408067.1
FAQE01394014.1
FAQS01339945.1
FAQE01398301.1
FAQS01397930.1
FAQE01399446.1
FAQS01310814.1
FAQS01413045.1
FAQE01401207.1
JXPE01055399.1
FAUD01370694.1
FAUG01289116.1
FAQT01358137.1
LK249691.1
FAUG01077941.1
AJKK01097921.1
AUPI01061025.1
UWOF012215357.1
FASH01127690.1
LBLN01094690.1
LLWS01010820.1
FARV01266303.1
FARV01272301.1
FAQG01285338.1
FAUB01279918.1
KL549688.1
KL545178.1
CAJX010057588.1
CAJX010007127.1
CAJV012728719.1
CAJV012486191.1
CAJV012636735.1
CAJV01060053.1
CAJV01198552.1
AFSA01712384.1
PTJP01095827.1
LNCG01187081.1
CAJV011735109.1
AFSA01766167.1
CAJV01075134.1
CAJV01173112.1
CAJV01168942.1
LNCG01265509.1
AFSA01774864.1
CAJV01103221.1
CAJV01061624.1
CAJV01061239.1
CAJV01229554.1
CAJV01063136.1
AFSA01753168.1
CAJV01025935.1
AFSA01501661.1
AORQ01044774.1
PTJP01404284.1
FASG01364952.1
FAQF01273427.1
KK091930.1
KI541493.1
KI542336.1
KK091681.1
KK091346.1
FASB01139681.1
JMCM01000019.1
JMCM01001026.1
JMCM01000830.1
JMCM01000258.1
CBTL0102556679.1
KE356456.1
LVEH01026137.1
AFSP02244062.1
AUCC01000139.1
AFSP02244063.1
PRDE01150238.1
AFSP02244283.1
LYJO01000129.1
MOEB01000196.1
CVMW01072527.1
CVMW01072689.1
CVMW01128036.1
CVMW01017057.1
LGJC01111841.1
AFSP02317690.1
LGJC01111884.1
LGRI01001177.1
LMYL01001987.1
LGJC01119729.1
MATP01003974.1
LGJC01119893.1
LGJC01063646.1
CAOK01374694.1
LGJC01119910.1
CAOK01520086.1
CAOK01369079.1
LGJC01120007.1
KL551596.1
LVXS01061492.1
KL556889.1
KL551934.1
KL551939.1
PDBU01068960.1
NESX01079205.1
KL551948.1
LNSY01283134.1
KL551951.1
LXGH01252979.1
LXGH01322707.1
LXGH01281303.1
LGJD01036631.1
CCMK011852317.1
LXGH01498248.1
FARO01159168.1
LXGH01342802.1
CAOK01041189.1
LGJD01076647.1
LGRI01028173.1
LGJD01076651.1
LXGH01514512.1
LGRI01038962.1
CAOK01237317.1
CAOK01468464.1
LGJD01079583.1
LGJD01079597.1
LGJD01079600.1
LGJD01079606.1
CAOK01342604.1
LGJD01079610.1
PKGA01130615.1
PKGA01129208.1
QVOL01009438.1
QVOL01008657.1
PDMP01007609.1
OFEX01000274.1
PDMP01007616.1
KE899943.1
AWGZ01428662.1
AWGZ01430972.1
AWGZ01421688.1
FACE01002957.1
FABQ01002378.1
LK197784.1
LK295372.1
MEHO01539196.1
MEHO01158896.1
QOUH01068059.1
QOUH01068073.1
QOUH01068114.1
QOUH01068117.1
QOUH01068119.1
LGRI01003938.1
LGJD01068675.1
CAOK01444291.1
CAOK01274587.1
CAOK01407465.1
LGJD01108541.1
CAOK01209505.1
CAOK01388367.1
CAOK01423100.1
CAOK01467998.1
CAOK01524109.1
CAOK01292208.1
CAOK01067803.1
CAOK01105174.1
CAOK01255370.1
CAOK01529100.1
CAOK01495283.1
CAOK01351728.1
CAOK01478745.1
CAOK01054223.1
CAOK01069539.1
LBLR01003968.1
KD441598.1
QLYS01000125.1
QLYS01000137.1
AWGZ01382544.1
LXGH01208202.1
LXGH01337595.1
LXGH01180760.1
LXGH01021685.1
NCBN01000010.1
PPXO01002372.1
PPXO01000965.1
PPXO01001182.1
PPXO01002189.1
PPXO01001302.1
NCHZ01000586.1
LGJD01075905.1
LGJD01094754.1
LGJD01047536.1
LGRI01004329.1
LGRI01004053.1
LGRI01005506.1
LBLN01082523.1
PKSH01009345.1
PKML01014836.1
LGRI01001848.1
LXGH01354729.1
LXGH01305645.1
NEDP02069925.1
FPIG01000139.1
FPMP01000052.1
NAGG01005491.1
NAGG01002454.1
NAGG01004558.1
LNZE02001148.1
LNZE02001434.1
NAGG01004324.1
FAUG01309878.1
PRDE01050266.1
FAUD01393444.1
FATA01355912.1
FAQG01044166.1
FATA01355913.1
FAUD01392601.1
FATA01360426.1
FASQ01253425.1
FAQS01152609.1
FATA01360447.1
FARV01193241.1
FAUD01366378.1
FAUB01271475.1
FAQG01243362.1
FAUD01342107.1
FASO01342097.1
FATA01360542.1
FATA01360598.1
FAUD01236144.1
FXXH011635186.1
FXXH011293440.1
FXXH011546511.1
ASJK01024208.1
AWGZ01422594.1
KE117707.1
AACV01031026.1
AHJF01017877.1
ASJK01024233.1
ASJK01080627.1
ASJK01080636.1
ASJK01080641.1
FXDY01004821.1
FXDZ01008928.1
PJAE01882681.1
CBTL0101031630.1
CBTL0103663600.1
CBTL0103376027.1
CBTL0104883408.1
CBTL0105270817.1
CBTL0105854787.1
CBTL0103067140.1
CBTL0110388388.1
CBTL0102254253.1
CBTL0109550278.1
FARO01108287.1
FARN01098727.1
CAJV01018232.1
LXGH01492702.1
FLTE01006575.1
FLTE01003252.1
CCYC013249887.1
FLTE01003251.1
CCYC012427000.1
FLTF01011721.1
FLTG01025685.1
FLTD01009549.1
FLTE01005159.1
FLTE01005406.1
FLTE01011631.1
PTJQ01262990.1
LRGB01008799.1
LRGB01009664.1
ABRM01206841.1
LRGB01008683.1
PRDE01072415.1
QYSC01117311.1
QYSC01025609.1
FAQS01412574.1
PDMP01007065.1
PRDE01118072.1
PRDE01153353.1
JXOX01025673.1
KD259457.1
KD229219.1
KD406705.1
LBLN01055710.1
LXGH01216665.1
LBLN01070665.1
LXGH01456310.1
CCMK012144407.1
CCMK012160258.1
CCMK013079473.1
CCMK013029167.1
CCMK010119074.1
NKQP01002110.1
AFSP02268673.1
AFSP02247203.1
ACPB03040359.1
LLWS01036045.1
LLWS01023003.1
KL553691.1
RJJB01001344.1
RJJB01002225.1
CCYC016620700.1
FAQG01199103.1
FAQG01120984.1
FAQG01244430.1
FAQC01381026.1
FAQG01271799.1
FASB01004301.1
FASB01042723.1
FASB01001560.1
FASB01032079.1
FASB01106541.1
FASB01141150.1
LBLN01044708.1
AFSP02295858.1
OEIJ01661440.1
AFSP02247055.1
BBOV01454475.1
BBOV01519186.1
BBOV01477334.1
BBOV01489639.1
BBOV01503007.1
BBOV01466487.1
BBOV01520384.1
BBOV01515729.1
BBOV01424917.1
FARO01165366.1
JXZD01S062527.1
RJJB01002465.1
FAQE01359669.1
RJJB01003324.1
RJJB01004628.1
CCYC016447897.1
RJJB01004872.1
CCYC010060054.1
FASO01359658.1
OEIJ01740460.1
FASO01342373.1
NNCF01090532.1
OEIJ01661557.1
OEIJ01596013.1
FASO01358213.1
AHJF01019540.1
ADDD02154840.1
AHJF01012311.1
CCMK011730214.1
CCMK011947485.1
CCMK012994831.1
AJKK01093841.1
CCMK012956322.1
AJKK01119571.1
LTAH01058193.1
LTAH01124590.1
NKXL01198827.1
AHJF01016387.1
AWGZ01433194.1
AHJF01015901.1
LTAH01047055.1
LXGH01444906.1
LTAH01104152.1
CCYC016196517.1
ODGO01671738.1
CBTL0104491932.1
LLWS01029511.1
ADDD02244656.1
FUEF01012864.1
CBTL0106943276.1
CBTL0105749754.1
MATP01005281.1
KB463173.1
PJAE01848226.1
PDMP01001809.1
CCAG010003674.1
LXGH01431311.1
LXGH01120321.1
LXGH01290306.1
FAQG01204981.1
LGJD01039905.1
NAGG01005644.1
NAGG01004964.1
NAGG01003732.1
LXGH01296511.1
LGJD01081258.1
PRDE01100845.1
FARO01055481.1
AHJF01011311.1
AHJF01004576.1
AHJF01006327.1
ODGO01681905.1
JMBQ01001116.1
LOLC01008293.1
JMBQ01000908.1
FASD01230952.1
FASD01151629.1
CYSQ012372134.1
CYSQ012529527.1
FASH01351750.1
LBLN01076628.1
LBLN01060203.1
AWUE01004405.1
LBLN01098710.1
FASH01299700.1
LBLN01085831.1
LGJD01006440.1
LGJD01012670.1
LUVX01024970.1
LUVX01059920.1
LUVX01024648.1
LUVX01001761.1
LUVX01061324.1
CCMK012792499.1
LNCG01017702.1
CEGH01140627.1
FLTC01003058.1
FLTG01018492.1
LMZG01024394.1
FLTD01003048.1
FLTE01000401.1
FLTG01018491.1
FARY01389565.1
FARY01403369.1
FARY01268728.1
FARY01408664.1
FARY01262686.1
FARY01343948.1
FARY01423556.1
FARY01032602.1
FARY01374593.1
MCGX01057120.1
DF963712.1
DF961365.1
JXPO01118955.1
JXPO01139435.1
JXPO01151207.1
JXPO01071121.1
JXPO01124544.1
CCYC014269904.1
CCYC016541287.1
CCYC013423497.1
JJNS02043882.1
CYSQ012512572.1
FARB01191591.1
FASQ01270252.1
FAUB01260411.1
FAQS01040494.1
FASQ01265321.1
FASQ01271986.1
FAST01257467.1
FASQ01128810.1
FASQ01253438.1
FASQ01261527.1
FASQ01278085.1
FAUB01271262.1
FLTE01001690.1
FLTE01003976.1
CAJX010055443.1
MATP01002166.1
UCOK01004663.1
CAJX010055449.1
MATP01009750.1
MATP01011920.1
CAJX010030492.1
CAJX010057316.1
KN169909.1
KN169812.1
AZBX01015733.1
KI645305.1
AZBX01010871.1
CCMK012922043.1
KN169074.1
FARX01303749.1
FBXV01211818.1
CSTQ01001461.1
ODGO01650937.1
ODGO01600450.1
OEIJ01626693.1
ODGO01676640.1
ODGO01718916.1
CBUG010025105.1
ODGO01546594.1
CAJX010828601.1
ODGO01593807.1
FWYS01000083.1
PSOX01000030.1
CBUG010025229.1
CBUG010012234.1
OEIJ01572197.1
ODGO01645201.1
ATAC01002504.1
FAQS01287403.1
FARY01000453.1
CDFE01040097.1
CDFE01034991.1
AFSP02249158.1
LOQJ01006858.1
FAQG01278920.1
FARY01346366.1
JXPB01077258.1
PUQP01000121.1
PURH01000167.1
PUQM01000153.1
LQZX01000068.1
QCXF01000076.1
PGLP01000108.1
PGLO01000087.1
RJAH01000087.1
FASD01038566.1
FASO01224554.1
FARY01421322.1
LGJD01088624.1
MPKX01190466.1
LGJD01033262.1
LBLN01067294.1
LBLN01044326.1
LLKM01009961.1
LXGH01413693.1
FAQV01501446.1
FAUD01403151.1
FARX01269344.1
FLTG01005884.1
FAQE01398733.1
FAUG01247638.1
FASG01313352.1
AFSP02262455.1
CCMK012783664.1
CCMK012756701.1
BDGN01026624.1
QMFH01001602.1
BDGN01025101.1
QMFH01085568.1
BDGN01024077.1
KN168582.1
KI640770.1
KN169153.1
AZBX01011016.1
JSUV01353436.1
JSUV01047572.1
JSUV01244447.1
CAJX012072382.1
CAJX010833257.1
CCMK012966620.1
AEGA01005435.1
FASA01318192.1
FARX01009986.1
LBLN01091091.1
LXGH01208119.1
ATCM03084281.1
ATCM03089067.1
ATCM03077389.1
ATCM03064260.1
JRKL01151276.1
QZLG01004253.1
FAPX01011811.1
JRKL01107159.1
CEGH01245867.1
FAQG01269782.1
FARX01415982.1
FAQC01342147.1
LNCG01103963.1
LXGH01371753.1
LYWK01111381.1
LYWK01115546.1
LYWK01090951.1
FAUG01293862.1
FATA01340326.1
FATA01075711.1
LBLN01026708.1
FARO01084053.1
LXGH01443167.1
LGRI01000981.1
LXGH01016572.1
FARO01165919.1
LXGH01330493.1
LXGH01192924.1
LGRI01116126.1
LXGH01048243.1
LGJD01026549.1
LXGH01273471.1
LGRI01095180.1
LXGH01038360.1
LXGH01105446.1
LGRI01077181.1
LGRI01031606.1
LXGH01182802.1
LXGH01164919.1
LXGH01147468.1
LXGH01237534.1
LGRI01053530.1
LXGH01380544.1
LXGH01426435.1
LGRI01118479.1
LXGH01057984.1
LGRI01052523.1
LGRI01124707.1
LXGH01048397.1
LGRI01041531.1
LGRI01089553.1
LXGH01210744.1
LGRI01099960.1
LXGH01377421.1
LXGH01458660.1
LGRI01071194.1
LXGH01413421.1
LGRI01045777.1
LGRI01103093.1
LXGH01258471.1
LGRI01088321.1
LXGH01478333.1
LGRI01050286.1
LXGH01075576.1
LXGH01518708.1
LGRI01106562.1
JXPB01010128.1
JXPB01023317.1
FAQT01057221.1
FAQT01012430.1
FAQS01414340.1
FARV01243720.1
FARV01264214.1
QYSC01117951.1
ATAC01001997.1
FASA01318379.1
NPJV01000054.1
FARO01021886.1
FARO01037291.1
FARO01137931.1
FARO01046083.1
FARO01102019.1
FASH01303756.1
FASG01227110.1
UXGB01070496.1
LYTB01020800.1
NKXL01294849.1
AAAA02047171.1
AAAA02048374.1
UXGB01065115.1
CCYC014922585.1
LD124613.1
LD257089.1
LD124597.1
LD257073.1
LGJD01015002.1
LGJD01035875.1
CVMW01117978.1
CVMW01090649.1
AHJF01027589.1
AHJF01027591.1
AHJF01028029.1
AHJF01028030.1
AHJF01028031.1
AFSP02232838.1
LXGH01115074.1
LGRI01014840.1
AWGZ01375695.1
AWGZ01415354.1
AWGZ01422566.1
KE908101.1
AWGZ01428713.1
KV712517.1
KV713746.1
APLD01S011785.1
ADAS02014523.1
OEIJ01601936.1
ODGO01619636.1
ODGO01575628.1
AGQR02007582.1
ODGO01617997.1
FUFL01002775.1
DS482706.1
DS482965.1
ODGO01675987.1
BEWY01036841.1
BEWY01024975.1
BEWY01037233.1
BEWY01021280.1
BDMT010611689.1
BDMT010147877.1
BDMT010326037.1
BDMT010557465.1
FXDY01007206.1
FAUD01373264.1
LYTB01022451.1
FARY01296519.1
FARX01400299.1
PEHR01005854.1
FASB01086585.1
FASB01198027.1
FAPN01220152.1
FASB01285532.1
FAPN01213681.1
CAJX010028245.1
MATP01009671.1
LMYL01002816.1
CAJX010003479.1
CAJX010005263.1
CAJX010006620.1
CAJX010007976.1
CAJX010018099.1
CAJX010027500.1
CAJX010029824.1
CAJX010052593.1
CAJX010828603.1
CAJX010835151.1
CAJX011992045.1
CAJX010032527.1
CAJX012071361.1
CAJX011973630.1
CAJX010018179.1
MATP01011050.1
EQ158977.1
CAJX010054500.1
CAJX010050162.1
CAJX010056699.1
CAJX010005840.1
CAJX010032131.1
CAJX010049959.1
LGRI01006893.1
PTJQ01194433.1
FAQE01370128.1
FARY01304874.1
FAQE01391115.1
FAQE01242729.1
FARY01000276.1
FAQG01246089.1
FAQG01196122.1
FARY01286509.1
FAUG01263076.1
FASH01261045.1
AFSP02293221.1
FAQE01276998.1
FARX01227263.1
FARX01085499.1
FASG01041606.1
PTJI01001143.1
FASG01363220.1
CEGH01126102.1
PJAE01896571.1
CEGH01141196.1
LVLJ01002320.1
LYTC01037340.1
LYTC01009848.1
LYTC01014209.1
CCYC016764281.1
CYSQ012547034.1
CZLG011211394.1
CYSQ010403620.1
CYSQ012670316.1
CZLG013364191.1
CYSQ012424295.1
FATA01402890.1
FATA01405189.1
FAQG01168321.1
FAUD01348259.1
FASH01364235.1
FATA01374432.1
FATA01402658.1
FASQ01246217.1
FATA01398019.1
NNCF01084766.1
FATA01208051.1
FAQG01124576.1
FASH01352853.1
FATA01250963.1
FAUD01292492.1
FATA01282362.1
FAQE01274769.1
FARY01136251.1
FASH01311822.1
FASQ01232695.1
FATI01183009.1
FASG01292532.1
FAUG01144829.1
FATA01404989.1
FLTG01010112.1
FASQ01272539.1
FAQS01327541.1
JYHL01010784.1
BBOV01499682.1
BBOV01465317.1
BBOV01516716.1
BBOV01515183.1
JZWR02003991.1
BBOV01506125.1
BBOV01267186.1
BEWY01036257.1
NAGG01004273.1
KD328433.1
NAGG01005412.1
NAGG01005551.1
NAGG01003365.1
NAGG01004923.1
KD447746.1
NAGG01004883.1
NAGG01005273.1
KD312651.1
NAGG01003990.1
NAGG01004439.1
NAGG01005338.1
NAGG01005187.1
NAGG01004621.1
NAGG01004320.1
NAGG01003784.1
NAGG01003405.1
FXDW01004670.1
PEHR01009256.1
JYHL01009825.1
FARY01273667.1
FAQS01419297.1
FAQG01212978.1
FASH01177995.1
LLWS01030058.1
LGRI01064930.1
LBLN01043946.1
FARO01010029.1
LXGH01304506.1
JRKL01113582.1
PDMO01002149.1
FARO01079124.1
MEHO01493790.1
FARO01121460.1
FASC01279892.1
FASC01342843.1
FARO01114888.1
FARO01064687.1
FARO01036735.1
FARO01069452.1
FARO01111845.1
FARO01120863.1
FASC01276165.1
FARO01119313.1
FARO01009508.1
FMHP01040450.1
FLTG01021477.1
FLTE01008957.1
FAQE01388355.1
ATAC01001787.1
FXXK01005266.1
AWGZ01241036.1
AWGZ01414439.1
AWGZ01422028.1
FARW01322195.1
FARW01304239.1
FARW01318174.1
LXGH01301130.1
LXGH01120481.1
CTBL01003365.1
CTBL01000802.1
CTBL01003520.1
CTBL01001081.1
CTBL01001120.1
LPNX010530106.1
CAOK01378502.1
CAOK01187057.1
CAOK01064251.1
CAOK01338428.1
CAOK01232042.1
CAOK01296210.1
CAOK01346668.1
CAOK01445586.1
CAOK01450378.1
CAOK01100567.1
CAOK01490071.1
CAOK01228638.1
LGJC01066283.1
LGJC01065696.1
LGJC01071497.1
LGJC01107692.1
LGJC01120198.1
LGJC01125559.1
LGJD01042331.1
AECO01101231.1
LQNS02262618.1
FCFB01088394.1
FARV01234638.1
FASB01138248.1
FASB01073804.1
CCYC011518244.1
FAUG01305253.1
FAQE01305991.1
CCMK012274937.1
CCMK012447213.1
CCMK010327005.1
CEGH01201819.1
CEGH01005511.1
CEGH01115665.1
CEGH01095687.1
CEGH01297231.1
CEGH01066248.1
CEGH01249781.1
CEGH01068768.1
CEGH01230777.1
CEGH01354593.1
CEGH01308141.1
CEGH01089470.1
CEGH01370035.1
CEGH01074199.1
CEGH01104077.1
CEGH01250691.1
CEGH01302740.1
BDUH01200575.1
JXPO01099578.1
JXPO01099139.1
JXPO01148471.1
UIGX01058231.1
LYUY01000219.1
AAGB01000218.1
LYUX01000057.1
LYUV01000067.1
LYUY01000073.1
MUJM01000044.1
NIVO01043673.1
NIVO01052406.1
NIVO01043582.1
NIVO01064996.1
MBSK01004574.1
NIVO01047001.1
FLTF01006430.1
FAQE01335493.1
OEIJ01503882.1
AHJF01017463.1
OEIJ01619213.1
OEIJ01729036.1
OEIJ01602231.1
OEIJ01668906.1
AHJF01027287.1
OEIJ01722118.1
AHJF01010000.1
QGNU01001127.1
QGNU01003433.1
QGNU01003396.1
QGNU01000532.1
QGNU01002546.1
QGNU01000314.1
QGKQ01000273.1
QGNU01002285.1
QGNU01002017.1
QGNU01003411.1
QGNU01000261.1
QGNU01000381.1
QGNU01000275.1
QGNU01000325.1
QGNU01002274.1
QGNU01003304.1
QGNU01000535.1
QGKQ01000292.1
QGNU01002578.1
QGNU01002512.1
QGNU01000904.1
QGNU01001099.1
QGNU01000920.1
QGNU01002193.1
QGNU01000538.1
QGNU01001465.1
QGNU01001354.1
MTTA01003977.1
QLPE01003047.1
PTEZ01000559.1
PTEZ01002037.1
PTEZ01002038.1
PTEZ01005990.1
PTEZ01005992.1
PTEZ01005994.1
PTEZ01005995.1
PTEZ01005996.1
FLZL01000829.1
CCYC014920810.1
LXGH01073730.1
KE117730.1
CAJX010028830.1
CCYC012334714.1
CAJX010057401.1
CCYC015669106.1
AWGZ01440984.1
CCYC015979988.1
LXGH01356305.1
AFSP02237018.1
AFSP02252773.1
AFSP02243298.1
AFSP02266197.1
FASB01231442.1
LGJD01051367.1
FASC01286332.1
LGJD01100474.1
LGJD01074974.1
LXGH01134839.1
LXGH01366356.1
LXGH01061250.1
LBLN01098140.1
LXGH01040180.1
LXGH01088969.1
LXGH01462228.1
FAMN01000517.1
FAMN01000518.1
LK122675.1
LPNX010997114.1
LGJC01008050.1
LGJC01006420.1
LGJC01118092.1
LGJC01023715.1
FASB01132221.1
FASB01101196.1
PDMP01005449.1
PDMP01007537.1
LTAH01094258.1
AHJF01013376.1
LXGH01167562.1
LXGH01460146.1
LXGH01490126.1
LXGH01026277.1
LXGH01374407.1
LGJD01034993.1
LXGH01034279.1
LXGH01429001.1
AHJF01022036.1
LGJD01087409.1
AHJF01005771.1
BBOV01512321.1
BBOV01496208.1
BBOV01497720.1
BBOV01200719.1
OMKT01058723.1
PTJQ01027574.1
CVRD01010090.1
AFSP02270190.1
CCMK013039364.1
CCMK010324943.1
CCMK012347717.1
CCMK012501649.1
CCMK010221503.1
CCMK012841734.1
CCMK012926546.1
CCMK012960852.1
CCMK012926607.1
CCMK012612756.1
CCMK012828944.1
CCMK010288209.1
CCMK013028116.1
CCMK010022459.1
PRDE01148350.1
PRDE01117532.1
LMVA01102802.1
LGJC01001874.1
CABT02001363.1
QOUH01081039.1
PRDE01118515.1
QOUH01008828.1
FARO01014707.1
LMVA01093714.1
JRKL01168110.1
CEGH01359308.1
FARO01026492.1
FARO01070112.1
OEIJ01613738.1
OEIJ01679842.1
AHJF01025058.1
LYTE01020200.1
FARV01232800.1
QYSC01008313.1
FATI01018441.1
FAUB01275746.1
FAQT01411967.1
FAUB01279432.1
KE109540.1
MATP01002575.1
QVOL01008348.1
CEGH01282053.1
CEGH01308513.1
CEGH01115905.1
CEGH01112396.1
CEGH01213472.1
JXPU01159926.1
AAAB01001362.1
JXPU01035324.1
JXPU01179586.1
CCYC013029707.1
FAQG01291093.1
FASH01274681.1
FATA01369079.1
NNCF01147270.1
FATA01348183.1
FAUD01366893.1
NNCF01084164.1
FASH01362093.1
FATA01212038.1
NNCF01065900.1
CCYC012946763.1
FAQK01134656.1
FAQK01219195.1
FARO01001973.1
FARO01143163.1
FBXV01340959.1
FBXV01210807.1
FABQ01002407.1
LK120093.1
LK309374.1
LBLR01012170.1
NHTU01041829.1
LACU01020120.1
LBLR01006607.1
LBLR01014162.1
LBLR01010614.1
CZJV02000164.1
CSAF01000500.1
CELW01024302.1
CAJX011340823.1
PNER01000148.1
CAJV01180059.1
PDMO01001754.1
PYLT01000596.1
AFSP02237131.1
AGCT01042108.1
LUVX01012453.1
LUVX01032124.1
LUVX01049678.1
LUVX01008965.1
LUVX01057410.1
LUVX01053010.1
LUVX01007528.1
LUVX01016785.1
LUVX01030600.1
LUVX01029707.1
FASD01220264.1
AHJF01026392.1
CCMK012878596.1
CCMK012734791.1
CCMK012436824.1
CCMK012939181.1
UIGX01046080.1
CAJW011548336.1
FARY01390717.1
FARX01415506.1
FARX01154257.1
FARY01411845.1
FARY01425024.1
FARY01414097.1
FARY01420324.1
LGJC01111238.1
LGJC01071939.1
LGJC01052652.1
LGJC01019636.1
LGJC01000655.1
LGJC01100951.1
LGJC01016598.1
LGJC01059425.1
LGJC01009378.1
LGJC01069502.1
LGJC01110256.1
LGJC01009377.1
LGJC01010717.1
CCYC011017998.1
CCYC011225745.1
CAJX010006820.1
LIAE01001438.1
AHJF01029046.1
CCYC014402176.1
AHJF01009217.1
FASB01227617.1
FASB01114897.1
CCYC014809387.1
CYRZ010868595.1
CYRZ010602573.1
CYRZ010658267.1
CYRZ010567540.1
CYRZ011633747.1
CYRZ010591235.1
CYRZ010119502.1
JPKZ01002029.1
LXGH01522991.1
AAHK01016925.1
FARY01364278.1
FARX01356207.1
FAQS01390643.1
FARY01425684.1
FASB01260485.1
CEGH01099822.1
CEGH01076242.1
CEGH01289368.1
NNCB01002644.1
NNCB01000077.1
CEGH01043244.1
CYSQ010375480.1
FASG01108966.1
FARV01179427.1
FASG01279291.1
UWOG012703000.1
FASG01064643.1
FASG01294917.1
FASG01150024.1
AFSP02259983.1
FAST01268310.1
CVMW01069755.1
CVMW01069759.1
CVMW01069814.1
CVMW01069935.1
CVMW01070006.1
CVMW01070036.1
CVMW01070044.1
AORQ01007009.1
QPHP01000762.1
AORQ01047692.1
FAQG01291772.1
LXGH01509946.1
FATA01401786.1
FAUD01264546.1
FAUD01284688.1
FAUB01277493.1
FATA01164741.1
FAUD01395492.1
FATA01402612.1
FATA01376582.1
PRDE01076168.1
PRDE01092726.1
PRDE01140603.1
PJAE01909105.1
PJAE01840320.1
PJAE01845683.1
LBLN01101994.1
LBLN01089384.1
LXGH01286535.1
AHJF01032669.1
AHJF01024766.1
FUEF01018146.1
FUEF01012898.1
LBLN01016618.1
LBLN01035842.1
LBLN01035841.1
AFSP02229046.1
AGCT01048391.1
AFSP02294059.1
AFSP02277479.1
AFSP02256049.1
AGCT01023652.1
ADBW01012002.1
AGCT01062371.1
AGCT01033999.1
PRDE01003218.1
NIVO01070071.1
PRDE01095167.1
PRDE01100017.1
PRDE01091080.1
PRDE01090700.1
PRDE01090248.1
PRDE01098422.1
PRDE01098127.1
OEIJ01598882.1
FAQE01400350.1
FAUG01292486.1
LXGH01234616.1
LGRI01124738.1
FARO01011705.1
LGRI01028224.1
LGRI01007524.1
LXGH01152456.1
LGRI01032357.1
LGRI01008295.1
KE118285.1
CCMK012833534.1
CCMK012917969.1
CCMK012921458.1
CCMK012776247.1
CCMK012317239.1
CCMK012960564.1
CCMK012990335.1
CCMK012744149.1
CCMK010094346.1
CCMK013001720.1
CCMK010348790.1
CCMK013038645.1
LGJD01032048.1
LGJD01023227.1
JSUV01355340.1
JSUV01104005.1
JSUV01397296.1
JSUV01124103.1
JSUV01277283.1
JSUV01126535.1
JSUV01254512.1
JSUV01073963.1
JSUV01132188.1
JSUV01187712.1
JSUV01028505.1
JSUV01245043.1
NSBL01000123.1
ALYI01000597.1
ALYI01001226.1
OEIJ01682776.1
HG404425.1
NKQP01001363.1
JXOX01022075.1
PRDE01096386.1
CAJW010034449.1
NKQP01001779.1
PRDE01167311.1
CBLZ012157643.1
CAJW012538740.1
AFSP02269180.1
FLTG01001992.1
FARY01314366.1
FAQE01403541.1
LAST02025960.1
MPKX01218866.1
MPKX01217782.1
NESX01074003.1
BEZZ01199309.1
PDBU01069136.1
KL553914.1
NESX01078396.1
NESX01070302.1
NFME01086918.1
AFSP02292972.1
LGJD01025152.1
LGJD01029730.1
LD096312.1
LD228788.1
LD125238.1
LD257714.1
LD076665.1
LD209141.1
LD075529.1
LD208005.1
LD112743.1
LD245219.1
CDFE01042649.1
CDFE01038235.1
JMCE01002659.1
FARX01378433.1
FAUG01257702.1
FAUG01309597.1
FARY01064754.1
FAUG01309504.1
FASI01055868.1
FAQE01291712.1
AWGZ01382352.1
AWGZ01247158.1
AWGZ01423491.1
AWGZ01425587.1
AWGZ01428882.1
LPNX010094319.1
LK157185.1
FAGC01002081.1
LK185053.1
FAMN01001139.1
LK239619.1
LK269309.1
LK313221.1
LMTP014029670.1
NEDP02050006.1
FASB01147665.1
AAAB01002914.1
CSTQ01005160.1
ODGO01739973.1
FASH01350724.1
LBLN01050738.1
AEGA01027277.1
LLWS01027598.1
FAUG01295624.1
PRDE01037149.1
LBLN01034953.1
LXGH01270382.1
LXGH01168947.1
LMVA01096245.1
LBLN01056669.1
LK269100.1
LK289128.1
LK164819.1
AWGZ01367509.1
AWGZ01427515.1
LACH01000150.1
QMFH01031268.1
BDGN01024833.1
QOVE01001563.1
QLPN01005163.1
QMFH01042506.1
QMFH01002279.1
QMFH01024381.1
QMFH01045487.1
BDGN01024122.1
BDGN01024954.1
QMFH01004302.1
BDGN01024651.1
QMFH01061504.1
QMFH01028396.1
BDGN01024970.1
QMFH01005292.1
QMFH01005424.1
QMFH01021248.1
QMFH01080074.1
BDGN01021674.1
QOVE01003627.1
QMFH01003944.1
BDGN01024050.1
QMFH01045948.1
QMFH01041528.1
QMFH01054965.1
BDGN01025455.1
QMFH01078213.1
BDGN01025703.1
CAOK01040113.1
CAOK01155738.1
CAOK01184434.1
CAOK01271938.1
CAOK01475945.1
CAOK01483678.1
CAOK01048983.1
LGJD01046570.1
CAOK01516158.1
LGJD01071997.1
LFUD01007014.1
LFUD01006956.1
MEHO01473082.1
MEHO01278968.1
MEHO01541044.1
MEHO01375841.1
MEHO01442774.1
MEHO01247464.1
MEHO01280989.1
MEHO01292123.1
MEHO01561504.1
QVWP01000856.1
LACT01024152.1
LACS01021775.1
ASJN01038864.1
AMXX01241058.1
CVMW01135559.1
LVEH01008129.1
LVEH01008131.1
LVEH01008133.1
LVEH01008142.1
LVEH01009744.1
LVEH01009747.1
LVEH01009749.1
LVEH01009750.1
FPIG01000101.1
FPIK01000680.1
FPIL01000213.1
FPIK01000034.1
FPIH01000266.1
FPIJ01000287.1
FPML01000120.1
FPIK01000351.1
ODGO01585472.1
AAWT01055451.1
AAWT01086718.1
AAWT01055452.1
AAWT01083276.1
AAWT01059311.1
AAWT01059310.1
FASH01229236.1
FAUB01278193.1
FARY01022490.1
JXQM01000211.1
JXQM01000299.1
CCCL010000076.1
FAQZ01295578.1
FARO01078937.1
LXGH01487966.1
LXGH01488017.1
KD431626.1
LXGH01488084.1
KN169838.1
LXGH01488094.1
LXGH01496365.1
AAAA02049842.1
LGRI01012425.1
OEIJ01483996.1
FLTG01009832.1
FLTE01002339.1
FLYS01000175.1
FLZF01000156.1
FLZH01000136.1
FLZH01000166.1
FAQG01254391.1
FAQC01052533.1
FAQG01277095.1
FAQG01274247.1
FAQC01388378.1
FAQG01182415.1
FAQG01143376.1
FAQG01200118.1
FAQC01392717.1
BEYV01064514.1
FLTF01009491.1
FLTF01009501.1
KE917486.1
CBUG010020084.1
LOLC01009034.1
CVRD01085957.1
CVRD01070786.1
PRDE01001325.1
PRDE01129452.1
RAQS01003560.1
PRDE01129490.1
PRDE01129550.1
LVLJ01002638.1
LVLJ01002822.1
JH853830.1
FASB01010451.1
CEGH01372403.1
CEGH01027239.1
CEGH01175550.1
CEGH01221050.1
CEGH01305849.1
CEGH01173239.1
CEGH01351123.1
CEGH01322168.1
CEGH01359892.1
CEGH01280083.1
LMAV011571810.1
PRDE01055467.1
LMAV012602732.1
LMAV011203225.1
LMAV012558222.1
LMAV010251754.1
LMAV012813868.1
CEGH01251051.1
UWOG012655338.1
AJIL01005791.1
LFIV01000800.1
CTBL01002433.1
CTBL01002335.1
KB909268.1
LK280396.1
LMTP014010509.1
FABQ01000887.1
LK317350.1
LK317351.1
CBTL0101471060.1
LMTP014049724.1
MXPZ01060413.1
LMTP014013188.1
LK168184.1
LK377546.1
CBTL0102517048.1
CBTL0104457249.1
CBTL0103448135.1
CBTL0108549440.1
CBTL0101120609.1
DF225498.1
QMBO01003464.1
FACE01003162.1
LK137723.1
LK335824.1
CVRD01108308.1
JRKL01152368.1
QVQW01000385.1
ASJN01086960.1
QPHH01000379.1
ODGO01553424.1
QVQW01000404.1
QVQW01000413.1
QVQW01000417.1
QVQW01000745.1
MQQU01000826.1
ADDD02107790.1
AWUE01003651.1
FARX01056484.1
MATP01004648.1
CAJX010029443.1
FAUD01308107.1
OEIJ01644995.1
FAQG01282994.1
FAQS01414197.1
FARY01379231.1
FAQE01274570.1
PTJQ01232374.1
PTJQ01024365.1
LGRI01073619.1
LGRI01100299.1
CEGH01140591.1
CEGH01281676.1
AYOE01063986.1
MCIT02032394.1
MCIT02002893.1
MCIT02009033.1
MCIT02024696.1
MCIT02033272.1
QOUH01009434.1
PJAE01096778.1
PJAD010633803.1
PJAE01096779.1
CZDH02000265.1
PJAE01544042.1
PJAD010937273.1
LGJC01017179.1
LVEH01003097.1
LVEH01032501.1
LVEH01004188.1
LVEH01010223.1
LVEH01015706.1
LVEH01007267.1
LVEH01028166.1
LVEH01015266.1
LVEH01015987.1
LVEH01004953.1
LVEH01010269.1
LVEH01020938.1
LVEH01017214.1
LVEH01043264.1
LVEH01020955.1
LVEH01011911.1
LVEH01012666.1
LVEH01035464.1
LVEH01004793.1
LVEH01031770.1
LVEH01014267.1
LVEH01014892.1
LVEH01006507.1
LVEH01039443.1
LVEH01030407.1
LVEH01014085.1
LVEH01005692.1
LVEH01036127.1
LVEH01011768.1
LVEH01026837.1
LVEH01016572.1
LVEH01011561.1
LVEH01007001.1
LVEH01039669.1
LVEH01019939.1
LVEH01017415.1
LVEH01020499.1
LVEH01014379.1
LVEH01019702.1
CCYC011493655.1
CACN01021289.1
LK226199.1
LK324282.1
FAFB01001746.1
LK316615.1
LK364940.1
LPNX010060278.1
FABQ01002409.1
LK248003.1
LK356918.1
LQNS02254213.1
LPNX011080421.1
LXGH01266614.1
LXGH01341152.1
LXGH01315059.1
LXGH01223839.1
AWGZ01422150.1
KE862735.1
AWGZ01347902.1
AWGZ01423980.1
AWGZ01430397.1
LK216922.1
LK283193.1
FAMN01001742.1
LK380557.1
KB909239.1
KB909243.1
KB909126.1
LPNX011008945.1
LK223272.1
CBTL0105723407.1
FACE01003232.1
LK264228.1
FABP01000540.1
LPNX010301194.1
LPNX010358557.1
LPNX010502794.1
CAOK01313198.1
CAOK01399559.1
LUKB01000017.1
AWGZ01400608.1
AWGZ01438081.1
FABQ01001951.1
LK164206.1
LK366751.1
LK129684.1
LK276032.1
FABQ01001643.1
LK139900.1
LK286131.1
LK221645.1
LK251519.1
LK212366.1
LXGH01456031.1
LXGH01092277.1
LXGH01238978.1
LXGH01331103.1
LK232465.1
LK163671.1
FABQ01001783.1
CAJV01035460.1
CAJV01014964.1
CAJV01011852.1
CAJV01016309.1
AWGZ01433066.1
AWGZ01184203.1
AWGZ01419748.1
KE916773.1
AWGZ01422926.1
AWGZ01428626.1
AWGZ01414667.1
LGRI01003848.1
LBLR01017240.1
LBLR01007817.1
KV718186.1
KV719427.1
KV719200.1
KV715465.1
KV716228.1
KV716524.1
KV717526.1
LGJD01074298.1
LJPJ01000084.1
LJPI01000487.1
LQZZ01000978.1
LQZZ01000923.1
LRRO01001102.1
LQZZ01000069.1
LQZZ01000113.1
LQZZ01000879.1
LRRO01000436.1
LQZZ01001157.1
LQZZ01001170.1
LRRO01000796.1
LQZZ01000851.1
LRRO01000713.1
LRRO01000804.1
LQZZ01000453.1
LRRO01001609.1
LQZZ01000820.1
LRRO01000972.1
LRRO01001728.1
AWGZ01431065.1
LXGH01146549.1
LMTP014115627.1
LK329628.1
LMTP014072222.1
JH967146.1
CBTL0107949630.1
ODGO01552513.1
OFSZ01000077.1
OFSS01000074.1
BCAY01000097.1
ASRX01000149.1
FUWB01166154.1
FUWB01175577.1
FUWB01175792.1
FUWB01174374.1
FUWB01141254.1
FUWB01151281.1
FUWB01170647.1
FUWB01196161.1
FYAG01122272.1
FYAD01124906.1
FYAF01127393.1
FYAA01128217.1
FYAF01193578.1
FYAA01213949.1
FYAG01069381.1
FYAD01191091.1
FYAG01075608.1
FYAD01197318.1
FYAF01199805.1
FYAA01144861.1
BBOV01507886.1
BBOV01512562.1
BBOV01498780.1
BBOV01408640.1
BBOV01238177.1
BBOV01501133.1
OMKT01021487.1
OMKT01028903.1
BBOV01512691.1
BBOV01453812.1
LGJD01032776.1
LGJD01002173.1
ODGO01671544.1
ODGO01597592.1
OEIJ01755434.1
ODGO01301515.1
ODGO01513732.1
ODGO01647616.1
PRDE01175937.1
CAFC02286388.1
LXGH01170271.1
LBLN01029068.1
OEIJ01574299.1
AHJF01021612.1
AHJF01032741.1
NAGG01003531.1
NAGG01004031.1
NKXL01226023.1
NAGG01004143.1
CCMK010417687.1
CCMK011185430.1
MPKX01031557.1
CCMK012335248.1
QNTS01053597.1
CCMK013005102.1
CCMK012097772.1
CCMK012170906.1
CCMK012161401.1
CCMK010886235.1
LWKW01142829.1
CEGH01193493.1
CVRD01064835.1
LGRI01007509.1
AFSP02231865.1
CAJV01062691.1
CAJV01064513.1
CAJV01179102.1
CAJV01058746.1
CAJV011732570.1
JXPM01010569.1
AZRP01021946.1
FARX01112345.1
FARX01112346.1
FASB01111848.1
KQ117306.1
AYZY01095160.1
LXGH01196617.1
JUDZ01009257.1
LQRK01007563.1
ODGO01600660.1
QBLG01000812.1
FARO01153385.1
LBLN01103484.1
FLTE01002925.1
FATY01245736.1
FARO01047633.1
FASS01164579.1
LBLN01129682.1
LLWS01025953.1
AEGA01003508.1
LXGH01385606.1
LD055677.1
LD188153.1
LD104312.1
LD236788.1
LD107153.1
LD239629.1
LD079274.1
LD211750.1
LD076698.1
LD209174.1
AFSP02228655.1
FAQE01403440.1
FASI01303005.1
LMAV013127385.1
LMAV011169129.1
LMAV010423146.1
LMAV012163405.1
CCMK012725447.1
LMAV011713285.1
LXGH01415610.1
BEZZ01263653.1
KL545564.1
KL550057.1
BEZZ01176790.1
MWMC01023316.1
KL548790.1
BEZZ01234664.1
KL546105.1
KL544209.1
KL558024.1
NFME01105971.1
BEZZ01209749.1
KL554383.1
BEZZ01260032.1
FAQS01348893.1
FAQS01386767.1
FAQS01381828.1
FAQE01391963.1
ABPN01016749.1
ABPN01007796.1
AWGZ01416394.1
AWGZ01422465.1
AWGZ01378500.1
AWGZ01412821.1
AWGZ01436545.1
AWGZ01435922.1
AWGZ01407365.1
LGJD01034364.1
FAMN01001152.1
LPNX010116336.1
LK281497.1
MVOQ01000030.1
FLLO01009407.1
LOLD01000006.1
LOLC01007733.1
POGB01000253.1
BEYV01036364.1
AAPN01363723.1
PQBL01000369.1
AAPN01040809.1
LXGH01440905.1
AWGZ01432386.1
LXGH01402533.1
LXGH01234909.1
LXGH01175163.1
CAOK01207434.1
CAOK01392441.1
CAOK01200514.1
CAOK01331607.1
CAOK01049142.1
CAOK01069496.1
CAOK01255677.1
CAOK01061788.1
LGJD01108493.1
CAOK01456241.1
CAOK01429519.1
CAOK01474865.1
CAOK01462409.1
CAOK01067617.1
CAOK01339340.1
CAOK01521075.1
LGJD01107883.1
CAOK01063179.1
CAOK01434204.1
CAOK01256126.1
CAOK01136349.1
CAOK01359806.1
CAOK01410084.1
CAOK01057690.1
AAPN01386939.1
LKEY01010511.1
KE705754.1
LK292497.1
LK142114.1
LQNS02178843.1
LK244945.1
LK368868.1
LMTP014039949.1
LK315007.1
CBTL0105019268.1
ODGO01711957.1
ODGO01725769.1
ODGO01634921.1
ODGO01738255.1
ODGO01566254.1
CBTL0104015381.1
ODGO01672714.1
CBUG010019844.1
CBTL0103454481.1
ODGO01725477.1
MJUV01023043.1
MJUV01091344.1
MJUV01045801.1
FXDW01006388.1
LYTD01038863.1
LYTB01026377.1
FAUG01303764.1
FASH01214939.1
FASG01198020.1
FAQE01269765.1
FAUD01400018.1
FARX01307086.1
CYRZ010284847.1
FATI01138478.1
FAQE01347611.1
FASI01072190.1
KL549436.1
KL550594.1
KL546802.1
KL556515.1
ABPJ01030126.1
BEYV01019683.1
BEYV01040667.1
LGJD01025831.1
LGJD01101018.1
LGJD01046902.1
PRDE01130423.1
KN671144.1
KN646892.1
AFSP02235949.1
AFSP02309433.1
CAJX010049387.1
QYSC01012497.1
FABT01000685.1
FABT01000695.1
LK309386.1
FABT01000696.1
LQNS02276081.1
RJJB01005249.1
RJJB01006459.1
RJJB01003076.1
CBTL0110883497.1
CBTL0101766887.1
CBTL0108386312.1
JXPU01004269.1
JH847029.1
JH841891.1
FAQT01399270.1
FAQT01308382.1
FAQT01414106.1
FAQT01420078.1
FAQT01362381.1
FAQT01425658.1
LLKM01010252.1
LLKM01006311.1
LLKM01008554.1
LLKM01005713.1
JH597985.1
AFSP02250815.1
AFSP02262804.1
AFSP02238402.1
FLTF01003176.1
FLTF01009659.1
FLTD01003964.1
FLTG01013463.1
FLTF01007768.1
FLTD01005523.1
FLTG01025946.1
FLTG01026319.1
FLTD01003461.1
FLTG01015174.1
FLTG01022434.1
FLTG01021100.1
FLTF01005688.1
FLTF01006283.1
FLTF01006170.1
FLTG01026620.1
FLTF01007433.1
CCMK013079263.1
UCOK01004665.1
NKXL01149378.1
HG414440.1
FBXV01249210.1
FBXV01356724.1
OEIJ01522443.1
JXPR01028838.1
MATP01008972.1
MATP01014643.1
MATP01003716.1
MATP01005550.1
PRDE01024244.1
PRDE01041750.1
FAQG01253210.1
FATA01263328.1
FATA01389286.1
LBLN01028389.1
CCYC016510070.1
LBLN01039198.1
LMVA01096183.1
LMVA01097056.1
LNCG01134186.1
LNCG01196719.1
LBLN01079636.1
KD458518.1
LGJD01011619.1
LNCG01001084.1
LGJD01011657.1
RAWI01001358.1
PTEZ01002727.1
PTEZ01002513.1
JXWP01000012.1
KL647308.1
KE355473.1
KE360010.1
KE355860.1
FPMA01000005.1
KE353604.1
KE359627.1
KE355770.1
KE356012.1
JXWP01002599.1
ABGO01000837.1
CAOK01328242.1
KE387638.1
KE907662.1
LK278016.1
LJPI01001802.1
LJPJ01000015.1
LJPK01001365.1
LJPH01002622.1
LJPJ01000373.1
LJPH01003681.1
LJPK01002404.1
LJPI01001804.1
LJPJ01000006.1
LJPH01000880.1
LJPK01002191.1
LJPI01002043.1
LJPJ01000379.1
LJPJ01002422.1
LJPH01001907.1
LJPH01002342.1
LJPJ01000614.1
LJPI01002052.1
LJPK01000748.1
LJPJ01000576.1
LJPH01003101.1
LJPI01000442.1
LJPJ01002979.1
LJPK01001273.1
LJPH01001423.1
LJPI01000495.1
LJPK01001405.1
LJPJ01000581.1
LJPH01001470.1
LJPK01003051.1
LJPI01000538.1
LJPH01002706.1
FAMN01000428.1
LK373400.1
CZRN01000825.1
LMTP014148297.1
LPNX011113607.1
LJPI01000462.1
LJPK01001747.1
LJPH01001325.1
LGRI01003791.1
PTJQ01336387.1
NXFS01000045.1
NXFS01000046.1
NXFQ01000058.1
LZQU01000290.1
NXFR01000037.1
NXFR01000042.1
NXFS01000053.1
LGRI01011298.1
LBLR01022067.1
LBLR01020690.1
LBLR01017954.1
KD478133.1
LBLR01020420.1
LBLR01004120.1
LBLR01010183.1
ODGO01713110.1
LOLC01009657.1
PDMO01000437.1
FLTF01007112.1
FLTC01007495.1
FLTE01002758.1
CCMK012412373.1
OEIJ01637310.1
AHJF01025689.1
CCYC013250664.1
FASO01355841.1
KV765118.1
AFTF01000460.1
FXAL01140480.1
CCMK010488370.1
CCMK012940351.1
CCMK012582938.1
CCMK012286668.1
CCMK012116122.1
CCMK010229145.1
CCMK010229256.1
CCMK012821784.1
CCMK012820771.1
CCMK012519973.1
CCMK010229298.1
CCMK012824975.1
CCMK012586651.1
ODGO01547371.1
ODGO01690184.1
ODGO01433787.1
ODGO01618701.1
ODGO01651508.1
UVXY01000099.1
ODGO01452068.1
FARX01402020.1
FARY01373297.1
KL353799.1
ALJY01000928.1
AJXI01000182.1
OEIJ01564468.1
OEIJ01578385.1
OEIJ01578438.1
NESX01076345.1
OEIJ01578753.1
OEIJ01578837.1
AGTT01283076.1
OEIJ01579010.1
AWGZ01409081.1
AWGZ01384626.1
AWGZ01411813.1
AWGZ01228099.1
AWGZ01428256.1
LUKC01000037.1
LUKC01000044.1
KE904828.1
AWGZ01422141.1
LXGH01266624.1
LXGH01485724.1
LBLR01011222.1
LBLR01015882.1
LBLR01003966.1
LBLR01014586.1
LBLR01010578.1
CAJX010835379.1
CAOK01039668.1
CAOK01522133.1
CAOK01417311.1
CAOK01066456.1
CAOK01418791.1
CAOK01476998.1
CAOK01486160.1
AFSP02255786.1
AGCT01025182.1
AGCT01049894.1
AFSP02243033.1
AFSP02243032.1
AGCT01036180.1
LGRI01000989.1
LGRI01003799.1
AWNI01000023.1
LGRI01011641.1
LGRI01012961.1
LGRI01005384.1
LGRI01032798.1
LGRI01009159.1
LGRI01113977.1
AWGZ01421359.1
LK268399.1
FABQ01001868.1
LK291681.1
LK106025.1
CBTL0103057441.1
ODGO01611714.1
ODGO01503345.1
ODGO01326880.1
LQRK01002969.1
FLRE01001249.1
OEIJ01714454.1
FTRE01000038.1
FLTC01002812.1
FASB01286739.1
FASB01173909.1
ADBW01015559.1
QMFK01005189.1
BEYV01047623.1
BEYV01070814.1
FLTF01012653.1
FASS01213393.1
FASK01239897.1
FASD01115878.1
CBLZ010252650.1
CAJW010349225.1
CAJX011975459.1
NIPQ01020718.1
LFLV01000423.1
LK255733.1
PJAE01047497.1
MQQX01001710.1
PRDE01182247.1
CDFD01055842.1
FASH01354588.1
MCIT02024998.1
AYOE01089547.1
MCIT02081861.1
MCIT02047219.1
MCIT02063929.1
AYOE01080053.1
MCIT02037106.1
MCIT02026956.1
MCIT02042463.1
MCIT02016461.1
MCIT02012671.1
MCIT02028662.1
MCIT02006629.1
MCIT02082789.1
MCIT02026327.1
MCIT02015659.1
MCIT02011063.1
MCIT02017379.1
MCIT02067353.1
MCIT02065435.1
MCIT02080795.1
MCIT02053375.1
MCIT02079888.1
JRRC01251967.1
MCIT02015772.1
MCIT02028791.1
MCIT02070845.1
PTJP01630599.1
AYOE01080118.1
MCIT02031407.1
LFUD01006520.1
ALYI01000381.1
QNTS01057164.1
CELW01007317.1
CELW01004821.1
NIPQ01013632.1
AYEL01057875.1
NIPQ01004646.1
LFLV01002163.1
QQTR01089686.1
LMAV011037756.1
LMAV011126706.1
LMAV010217244.1
LMAV011293896.1
LMAV011020676.1
LMAV011353244.1
PRDE01213057.1
PRDE01173467.1
PRDE01026428.1
PRDE01192117.1
PRDE01029395.1
PRDE01168627.1
CCYC016177776.1
AJKK01118712.1
AUPI01036992.1
NKQP01000851.1
CCMK010841052.1
JXPT01053203.1
OEIJ01612661.1
OEIJ01734915.1
OEIJ01471087.1
LGSF01027512.1
FLTG01023594.1
LGJD01025094.1
LGJD01049021.1
LGJD01040130.1
LGJD01052852.1
LGJD01063103.1
LGJD01040229.1
LGJD01048364.1
LGJD01100057.1
LGJD01024486.1
LGJD01045358.1
LGJD01056071.1
LGJD01077382.1
LGJD01034432.1
LGJD01019134.1
LGJD01062779.1
AJKK01048245.1
OBIJ01003828.1
CBTL0104479506.1
CBTL0109951945.1
CBTL0110022191.1
AUPI01104912.1
UWOF012211081.1
AJKK01121698.1
KQ002631.1
PTJP01564561.1
MCIT02061927.1
MCIT02082796.1
MCIT02074660.1
MCIT02015859.1
MCIT02004174.1
MCIT02033163.1
MCIT02027994.1
MCIT02011626.1
MCIT02004022.1
MCIT02046337.1
MCIT02040644.1
MCIT02041614.1
MCIT02065839.1
MCIT02017911.1
FARM01252896.1
FARM01258786.1
FARO01000357.1
FASS01096243.1
FARM01260097.1
FAPX01087704.1
DF221783.1
LXGH01098384.1
LKIA01008104.1
FARM01260227.1
FATA01323264.1
FAUD01374787.1
FATA01323392.1
FATA01340260.1
FATA01340574.1
FAUD01338542.1
FATA01340590.1
NNCF01098252.1
FATA01340727.1
FATA01340759.1
CAJV012483913.1
PTJP01113196.1
OEJZ01095276.1
CAJV01547539.1
AFSA01780389.1
OEJZ01034243.1
KD420236.1
CAJV011736862.1
NBSK01002967.1
CAJV01285327.1
ALWZ04S0346859.1
AFSA01330419.1
LNCG01096508.1
AFSA01728520.1
CAJV012480296.1
CAJV01546560.1
LNCG01230759.1
LNCG01138851.1
PTJP01027071.1
FASQ01231083.1
FAUB01277199.1
FATA01405028.1
FARP01328287.1
LYFN01001376.1
LYFN01000319.1
LYFN01001125.1
LYFN01001514.1
LYFN01000612.1
KL771008.1
MDVM02000061.1
MDVM02000050.1
LOQJ01005652.1
LOQJ01005416.1
QGNU01000202.1
QGNU01000642.1
OBLE01008433.1
JMFU01004063.1
LXJT01016315.1
AWGZ01263288.1
AWGZ01420494.1
JRKL01147948.1
LGJD01050084.1
DS544245.1
DS544242.1
KV716906.1
KV717833.1
KV715890.1
FAUB01159389.1
EQ228139.1
LPNX010243394.1
LK280324.1
LK224504.1
QLPH01056813.1
AGQR02007666.1
ODGO01698874.1
FARY01336142.1
FXDY01007002.1
FBXV01341561.1
FLTC01007557.1
FLTF01009439.1
FLTD01003384.1
FLTG01004342.1
FLTE01002539.1
LXGH01476036.1
LXGH01150740.1
LXGH01477838.1
LXGH01491742.1
LXGH01406330.1
LXGH01372251.1
BEYV01060787.1
CCMK012647317.1
CCMK010718990.1
CCMK012895247.1
MPKX01066268.1
ODGO01702923.1
ODGO01702948.1
LMVA01094675.1
LMVA01098068.1
LMVA01094679.1
ALYI01000506.1
AXCF01002028.1
OBLE01107694.1
ODGO01720407.1
FRXS01000132.1
FREB01000132.1
FQTZ01000132.1
ODGO01545405.1
AABL01005671.1
CVGD01000086.1
LAPY01013752.1
FASB01049341.1
CAJV01021479.1
CAJV01025167.1
CAJV01119045.1
FAUG01230189.1
FAUG01153126.1
CEME01000089.1
FASG01155888.1
PRDE01112976.1
PKGA01130860.1
FAQE01298550.1
FARY01124985.1
FAQE01394963.1
FAQS01409354.1
FAQE01231485.1
FAQE01390081.1
FASH01276736.1
FAQG01166896.1
FARY01193296.1
FAQG01273983.1
FARY01310514.1
PRDE01130438.1
PRDE01027136.1
LGJD01047649.1
AHJF01023224.1
AHJF01028468.1
LGJD01102394.1
LGRI01100978.1
LBLN01036048.1
LGJD01070760.1
FASB01011979.1
CEGH01388186.1
PDMP01001785.1
CEGH01255472.1
CEGH01083876.1
CEGH01368837.1
PRDE01105825.1
PEDP01010984.1
PRDE01104474.1
AFSP02234702.1
PRDE01100039.1
AFSP02253830.1
AFSP02276949.1
FASI01078407.1
FLTG01017069.1
FAUG01296322.1
ODGO01731301.1
ODGO01556669.1
CSTQ01000324.1
AGQR02006247.1
LOLC01002314.1
ODGO01626695.1
ODGO01707223.1
OEIJ01736000.1
ODGO01697891.1
ODGO01476103.1
MBYY01000053.1
ODGO01538368.1
CAJX010054420.1
LTAH01012446.1
CAJX012071194.1
LGJC01075749.1
AWUE01009185.1
FARY01060930.1
FARV01226476.1
LTAH01102904.1
ASJK01080576.1
MCGX01012869.1
CAJX010053347.1
ANHN02005109.1
FASG01269131.1
JXPO01069373.1
LGJD01024786.1
FARO01035596.1
CCYC013159367.1
CCYC013844190.1
CCYC016650429.1
FAQS01324200.1
FARV01253879.1
QYSC01088336.1
QYSC01085382.1
QYSC01020641.1
FARX01004826.1
QYSC01086984.1
CCMK012403979.1
UIGX01069142.1
CAJX010057739.1
MATP01004905.1
FASI01275484.1
LMAV012317020.1
LBLN01078058.1
FXDY01002046.1
FXDW01002849.1
CEGH01169386.1
AHJF01004189.1
LXGH01298489.1
LXGH01384064.1
DGKS01000010.1
FLTF01011134.1
CZRN01003077.1
LK206932.1
AAGL01004409.1
FAQG01265688.1
FAQC01335812.1
FAUG01149122.1
FAUG01260427.1
FAQE01395619.1
FARX01266046.1
FASI01238450.1
FASI01238451.1
PRDE01125200.1
LM523667.1
PRDE01077438.1
LM523254.1
PRDE01079234.1
LM523838.1
PRDE01061218.1
LM523911.1
OEIJ01685287.1
OEIJ01595311.1
AHJF01029956.1
OEIJ01626938.1
OEIJ01585938.1
OEIJ01579704.1
OEIJ01737595.1
BBOV01507372.1
KD046636.1
LXGH01451411.1
LXGH01473567.1
LXGH01394843.1
LXGH01315022.1
KD470314.1
LBLN01093995.1
LGRI01122874.1
FARY01411940.1
MZNY01000072.1
CVMW01073272.1
LGJD01105422.1
KE725511.1
KZ130704.1
QVWL01000761.1
LWKW01133398.1
KE074294.1
AMXX01189587.1
ASJN01086852.1
LWKW01163492.1
QCYY01003574.1
FASG01271736.1
FASO01355111.1
ADMZ02028438.1
KZ163075.1
UIGX01058611.1
EQ982327.1
FARX01406629.1
FARX01416294.1
FARY01419500.1
FARY01350112.1
FARY01418751.1
FARX01408644.1
FARX01357047.1
FARX01405960.1
FARY01424664.1
FARY01410584.1
FARX01270423.1
FARY01019372.1
LGJC01078298.1
CYSQ012847920.1
LGRI01057901.1
LGRI01064990.1
LGRI01031863.1
LGRI01066541.1
LGRI01027631.1
CYSQ012764228.1
LGRI01102174.1
LXGH01497050.1
LGRI01041564.1
LGRI01065737.1
LGRI01118072.1
LGRI01120484.1
BEWY01028245.1
FAQE01385495.1
FARY01342135.1
FAQG01283790.1
FARY01162635.1
UFQX01003595.1
KL403399.1
KL403149.1
AMYD01002309.1
AMYD01003015.1
AMYD01003185.1
AMYD01002766.1
LMVA01099831.1
LGJC01086960.1
LGJD01080716.1
JRKL01163937.1
LGJD01062880.1
LD113551.1
LD246027.1
LGJD01053942.1
FAQE01399859.1
FARX01357792.1
FARY01309599.1
UXGB01041224.1
FLTE01007417.1
LGJC01111868.1
LGJC01108159.1
CEGH01067113.1
LGRI01010448.1
FAUG01291862.1
FASG01260963.1
FASG01155896.1
JXLM01002457.1
JXLM01000559.1
JXLM01004990.1
MQQX01000397.1
QFOX01000089.1
KZ526553.1
FLTD01009914.1
FLTG01022953.1
CCYC011674499.1
FLTG01023041.1
ADDD02227095.1
ADDD02157525.1
ADDD02205885.1
AFSP02248884.1
AFSP02248276.1
AFSP02316409.1
AFSP02235921.1
CZLG010272867.1
CZLG010510631.1
CZLG010924456.1
PJAD010514838.1
KD388047.1
FUEF01015161.1
KI648651.1
FUEF01008908.1
FUEF01018070.1
KI647400.1
KD311568.1
OENK01006824.1
OEOC01066602.1
OENK01011658.1
OEOC01168658.1
FAUD01262420.1
FAQS01387377.1
CEGH01049043.1
CEGH01025029.1
PKSI01000161.1
FAUG01102065.1
CCAG010017122.1
CCAG010006033.1
CCAG010006032.1
CCAG010018669.1
CCAG010006463.1
CCAG010006461.1
CCAG010014287.1
CZLG010816812.1
CZLG010810010.1
CZLG013967179.1
CZLG010180400.1
CZLG010813739.1
CZLG010831838.1
CZLG013927344.1
CZLG010853683.1
CZLG010933620.1
JYDL01000432.1
FAQG01050257.1
FASC01254963.1
FAQK01250706.1
FAQK01249557.1
FARX01178302.1
JXPT01046080.1
CAJV01073804.1
CAJV01459420.1
PTJP01516635.1
LNCG01069853.1
AFSA01346262.1
CAJV01060697.1
AFSA01769146.1
CAJV01057877.1
CAJV01057967.1
LNCG01183927.1
CAJV011736026.1
LNCG01187908.1
OEJZ01032023.1
CAJV01060822.1
CAJV01181635.1
CAJV01115213.1
CAJV01278562.1
LNCG01002118.1
LNCG01179294.1
GL353193.1
OEJZ01032711.1
LNCG01222471.1
NCTC01005284.1
GL353201.1
GL353210.1
GL353878.1
CDPL01000095.1
ATCM03136404.1
ATCM03117582.1
ATCM03115341.1
LKIA01007784.1
LLKM01008214.1
FATA01405883.1
FATA01361743.1
FASO01355722.1
FAUD01401183.1
FASO01355808.1
FASO01355847.1
NNCF01091083.1
FATA01388028.1
FASO01356088.1
FATA01339684.1
PTEZ01001760.1
LVEH01027186.1
AORQ01008557.1
ADAS02009347.1
ODGO01680495.1
ODGO01647906.1
ODGO01622866.1
LOLD01002157.1
ODGO01491387.1
ODGO01685847.1
ODGO01519039.1
ODGO01644347.1
ODGO01532964.1
ODGO01466161.1
ODGO01596469.1
ODGO01590241.1
CVNO01000841.1
CVNW01000030.1
CVOA01005633.1
CVNK01000008.1
FPIJ01000136.1
FPIL01000086.1
AABL01005353.1
LXGH01037584.1
LTAH01121256.1
CCYC010382237.1
FAQS01408911.1
FARY01295914.1
LGJC01096838.1
LGJC01040585.1
LGJC01090886.1
LGJC01061539.1
LGJC01029623.1
LGJC01000760.1
KN171272.1
AZHV01043582.1
AZBX01005679.1
KN172706.1
AZBX01008067.1
KI649583.1
AZBX01013496.1
KI644697.1
AZBX01002513.1
JXPO01120231.1
LWKT01001038.1
GL342398.1
AXZU02090072.1
AXZU02116770.1
LOLC01003054.1
PTJQ01072553.1
OEIJ01493261.1
OEIJ01541046.1
OEIJ01574998.1
AHJF01011623.1
OEIJ01574992.1
OEIJ01568887.1
OEIJ01585516.1
FLTD01005926.1
FLTE01003844.1
ATCM03072530.1
ATCM03088772.1
ATCM03081635.1
AXZU02109837.1
PRDE01048160.1
FARY01270532.1
FAUG01300626.1
FASI01087211.1
FAUG01313839.1
JZWR02007124.1
BBOV01099559.1
JZWR02006832.1
CAJX010052710.1
LBLN01070551.1
LBLN01065595.1
LBLN01080163.1
CCYC011823681.1
OEIJ01636395.1
OEIJ01591814.1
KQ218121.1
KK091748.1
KQ218753.1
KQ223893.1
KQ221989.1
KQ225255.1
CZLG010352471.1
CZLG013966386.1
CZLG011223093.1
CZLG013884459.1
CZLG011239860.1
FASG01359912.1
JXPA01008028.1
FPMM01000126.1
MRAA01000044.1
MRAA01000097.1
MRAA01000121.1
FLMB01000076.1
FLLR01000078.1
FATA01341377.1
FASG01374514.1
FAQG01282753.1
LWKT01002245.1
OBIJ01010488.1
KE116151.1
PKQG01008557.1
AHJF01015646.1
KE111131.1
ADDD02117293.1
KE118975.1
AHJF01007521.1
LLKM01003942.1
LKIA01001630.1
FXEC01020494.1
LMVA01082052.1
PRDE01062761.1
FASB01039548.1
FASB01004658.1
FAQS01144713.1
ATAC01001855.1
QYSC01117670.1
ATAC01002395.1
FARX01071487.1
ODGO01472879.1
LBLN01035777.1
LXGH01324581.1
LBLN01053661.1
LBLN01036085.1
LBLN01036084.1
LXGH01308333.1
LXGH01087968.1
LXGH01113849.1
LXGH01123499.1
MATP01002692.1
MATP01010084.1
MATP01007825.1
LBLN01095342.1
MPKX01190185.1
UWOF012155756.1
LGJD01027482.1
AYEL01092055.1
FLTC01003347.1
FASB01009356.1
FASB01004307.1
FASB01051491.1
FASB01054300.1
FASB01028256.1
FARV01252451.1
ATAC01002190.1
LBLN01054013.1
LBLN01036105.1
LXGH01152604.1
LXGH01008062.1
LXGH01245462.1
LXGH01453508.1
CEGH01134215.1
ATAC01002061.1
LGRI01104718.1
LGRI01045275.1
LGRI01093793.1
KQ122183.1
AYZY01100394.1
JUDZ01007799.1
JUDZ01001552.1
JUDZ01003227.1
LGJD01008608.1
LGJD01014837.1
LGJD01094035.1
NHTM01013612.1
KD144813.1
LNCG01039502.1
LNCG01086716.1
LNCG01160461.1
LNCG01043666.1
LNCG01238446.1
LNCG01220067.1
LBLN01008306.1
LGRI01050195.1
LBLN01064952.1
LBLN01129028.1
LXGH01037676.1
LXGH01153193.1
LGRI01050845.1
AOFN02000692.1
AAHX01371538.1
FAQE01394159.1
FAQE01394160.1
AHJF01028394.1
LXGH01192457.1
FASB01006093.1
FASB01016942.1
KE559887.1
FLTC01003489.1
CCMK012734593.1
CCMK013021197.1
FAUG01177865.1
UCOK01005314.1
FARN01339946.1
FARO01050619.1
FARN01340605.1
FARO01124092.1
FARN01348291.1
FARO01000466.1
FARO01032311.1
LGJD01056999.1
LGJD01051554.1
LGJD01037028.1
LBLN01077170.1
CAJX012072668.1
FUEF01005663.1
CAJX010829870.1
CCYC011442960.1
KI808054.1
LNCG01070370.1
QMFH01081771.1
BDGN01021363.1
BDGN01026647.1
BDGN01019594.1
QLPN01021239.1
BDGN01024613.1
QLPN01010477.1
QMFH01065168.1
QMFH01024605.1
QMFH01060922.1
QMFH01074471.1
QLPN01020955.1
QOVE01012852.1
QMFH01057154.1
BDGN01024798.1
QMFH01030393.1
QMFH01075913.1
BDGN01026540.1
QLPN01011450.1
QMFH01031937.1
QMFH01030691.1
QLPN01005768.1
QMFH01039783.1
BDGN01024415.1
BDGN01024470.1
QMFH01035589.1
BDGN01024506.1
QMFH01000981.1
BDGN01026519.1
BDGN01026333.1
QMFH01047685.1
PRDE01138099.1
PRDE01118384.1
NCTC01005630.1
FAQE01403869.1
LUVX01050370.1
LUVX01011090.1
LUVX01012894.1
LUVX01029107.1
LUVX01043623.1
LUVX01054713.1
LUVX01044163.1
LUVX01031740.1
LUVX01041343.1
LUVX01010937.1
LUVX01050223.1
LUVX01041519.1
FARX01238819.1
FARY01312130.1
FARY01403118.1
FARY01383813.1
FARX01414642.1
FARY01358879.1
KL544340.1
CCYC012198721.1
FLTD01007678.1
FLTD01006290.1
FLTE01002458.1
FLTE01011828.1
FLTE01009150.1
FLTG01005792.1
FLTG01026245.1
FLTE01009271.1
FLTE01009272.1
FLTE01011935.1
FLTE01011936.1
FLTF01012116.1
FLTD01006931.1
FLTD01007701.1
QQSQ01000937.1
JXPW01251876.1
ODGO01691082.1
CCYC012519586.1
PYPZ01000473.1
CSTN01000778.1
FLRE01000320.1
FAQS01391674.1
FASG01122809.1
FARV01242727.1
FARV01244263.1
FASG01364808.1
FAQS01272424.1
FAQS01391492.1
FASG01353192.1
FARV01128664.1
FARP01330143.1
FARB01493801.1
FARB01496796.1
FARV01243791.1
FAQS01384730.1
FASG01326869.1
FARV01232365.1
FASG01362014.1
FAQS01377145.1
FARV01251232.1
FAQS01150206.1
FASG01304256.1
FAQS01338293.1
FASG01078866.1
FARV01257539.1
FARV01264241.1
FARP01331774.1
FAQS01417379.1
FASG01223322.1
OEIJ01721043.1
PRDE01060114.1
CCMK013083928.1
CCMK012076126.1
CCMK011895087.1
CCMK013054944.1
CCMK012929890.1
CCMK013076910.1
FAQE01330611.1
FAUG01151668.1
PEKY01015067.1
AAZX01022428.1
AAZX01017724.1
AAZX01022220.1
JHUC01001166.1
BFCK01000656.1
LUVX01017436.1
LXGH01031082.1
LGRI01067405.1
LGRI01090666.1
LGRI01109615.1
LGRI01124414.1
LGJD01073885.1
LGRI01020657.1
LGRI01090925.1
LGRI01108361.1
LGRI01052826.1
PRDE01087435.1
LGRI01075295.1
JXPZ01023336.1
CEGH01056057.1
CBTL0100754936.1
PUDQ01005801.1
FAUD01398894.1
FAUB01279496.1
FAUB01266949.1
FAUB01266526.1
OEIJ01634810.1
ODGO01694810.1
ODGO01681413.1
ODGO01716722.1
ODGO01522998.1
ODGO01695789.1
UIKZ01000245.1
OEIJ01580910.1
PPEC01000025.1
ODGO01664432.1
MATU01127660.1
AYZX01121776.1
MQQX01002130.1
MQQX01002289.1
MQQX01001439.1
MQQX01001376.1
QQSR01001219.1
CVMW01042487.1
LYGE01000048.1
LYFV01000216.1
CVMW01042563.1
CVMW01042564.1
CVMW01042589.1
CVMW01042590.1
CVMW01042683.1
LKIA01008072.1
NWEK01000098.1
QANL01000217.1
DS482540.1
QAXQ01000196.1
QAXQ01000167.1
QWDQ01000450.1
AEIW01001621.1
JYDL01000674.1
JYDL01000555.1
LYGD01000062.1
NADW01000181.1
PVQI01000213.1
NLEV01000093.1
NKJS01000155.1
LYLJ01000105.1
LYLC01000129.1
LYLF01000101.1
NADV01000185.1
PITP01000112.1
LYKZ01000069.1
MBRT01000582.1
LYLH01000099.1
MNCK01000084.1
PSRU01000066.1
PVQH01000209.1
RDQU01000022.1
NRIU01001119.1
NKKH01000170.1
NBOG01000023.1
QNOL01000006.1
JGVB01000106.1
QNMF01000107.1
QNWZ01000111.1
AORQ01048082.1
QMFK01007205.1
MQNZ01001970.1
NOKP01000001.1
FCOS01018103.1
QLOY01010095.1
MQQY01000670.1
JABR01061848.1
NDFZ01016009.1
LGSE01021833.1
OBLE01010690.1
CCYD01000590.1
AFSP02268073.1
PRDE01103563.1
AFSP02261937.1
PEDP01012401.1
AFSP02250080.1
AFSP02275018.1
PRDE01157256.1
PRDE01117077.1
AFSP02251351.1
PRDE01141039.1
AFSP02258688.1
AFSP02239041.1
PRDE01171974.1
AFSP02273074.1
LXGH01511249.1
AHJF01009956.1
LXGH01073114.1
LXGH01103510.1
LXGH01372657.1
LXGH01098663.1
LXGH01279833.1
LXGH01181385.1
LXGH01347365.1
LXGH01433680.1
LGJD01052863.1
AHJF01022797.1
LXGH01122363.1
LXGH01142900.1
LXGH01322732.1
LXGH01377652.1
LXGH01378694.1
ATCM03096818.1
ATCM03086039.1
ATCM03087938.1
ATCM03100929.1
FARX01284438.1
GL351609.1
NAGG01003931.1
MCIT02009451.1
MCIT02069651.1
MCIT02052817.1
MCIT02078146.1
MCIT02030136.1
MCIT02020449.1
MCIT02050826.1
AYOE01091073.1
MCIT02009655.1
MCIT02009747.1
PTJP01434997.1
MCIT02018495.1
MCIT02018629.1
MCIT02006860.1
MCIT02077352.1
MCIT02039295.1
FARY01166185.1
FARX01408820.1
FASG01291235.1
FAQS01370949.1
FARY01427134.1
FARV01241573.1
PTEZ01001027.1
PTEZ01001402.1
PTEZ01001548.1
PTEZ01001597.1
PTEZ01002306.1
PTEZ01002492.1
PTEZ01007944.1
PTEZ01007945.1
PTEZ01007947.1
PTEZ01007948.1
JMFU01118210.1
ADBW01006721.1
AGCT01043980.1
AFSP02245332.1
NHZQ01000426.1
AGCT01036691.1
AFSP02278659.1
AGCT01062877.1
PYLT01000159.1
ADBW01000038.1
AGCT01040631.1
AFSP02243354.1
ADBW01002619.1
PYLT01000086.1
ADBW01003109.1
AGCT01070910.1
AFSP02274719.1
AGCT01045038.1
AJIL01005288.1
CEGH01097684.1
CEGH01140549.1
CEGH01335261.1
CEGH01293582.1
CEGH01096848.1
CEGH01201042.1
CEGH01355468.1
KE728071.1
KE728072.1
PDMP01002247.1
PDMP01003833.1
PDMP01004773.1
PDMP01007586.1
PDMP01000501.1
AUPI01020807.1
HG408667.1
FBXV01341833.1
CBUG010019356.1
CBUG010009801.1
ODGO01540105.1
ODGO01688274.1
FARX01286560.1
NNCF01081314.1
FASO01312493.1
FATA01343915.1
FASO01326794.1
FAUD01381654.1
FATA01393800.1
FAUD01404454.1
FATA01337984.1
FATA01396877.1
FAUD01393815.1
FAUD01370529.1
FAUD01331207.1
NNCF01102475.1
FASH01354532.1
FARX01379475.1
CZLG010091382.1
CZLG010949272.1
CZLG013333094.1
CZLG010946231.1
CZLG010524319.1
CZLG012931333.1
CZLG012610547.1
CZLG013587067.1
CZLG013938656.1
CZLG010843452.1
LGJD01004672.1
FAUD01391724.1
FASG01369125.1
FAUD01395736.1
LYTB01020302.1
CH401082.1
FAUD01208624.1
FASS01239552.1
FASS01267859.1
LGJC01034506.1
KD408761.1
UWOF012207761.1
CCMK012977146.1
OBIJ01008802.1
OBIJ01008309.1
UWOF012160004.1
AUPI01087614.1
AJKK01119627.1
AUPI01033731.1
UWOF012146937.1
AJKK01171040.1
CBTL0102901401.1
CBTL0108423329.1
CAJW010003667.1
CAJW011550648.1
ABGB01000131.1
ABSL01245482.1
ABBA01077671.1
AUPI01075752.1
AJKK01162187.1
ODGO01645131.1
ODGO01699337.1
AHJF01006116.1
AHJF01008708.1
AHJF01017073.1
AHJF01024856.1
AHJF01032495.1
AHJF01028579.1
AHJF01029094.1
CCYC010423410.1
AHJF01009818.1
AHJF01021420.1
AHJF01023406.1
AHJF01010206.1
AHJF01026087.1
OEIJ01611653.1
AHJF01032727.1
OEIJ01750929.1
OEIJ01744836.1
OEIJ01662891.1
OEIJ01695451.1
AHJF01009005.1
OEIJ01655218.1
OEIJ01665370.1
LOPT01002637.1
LOPT01005102.1
LOPT01002840.1
LOPT01001949.1
AEGA01018417.1
LOPT01002155.1
AEGA01006353.1
LOPT01001593.1
LOPT01004293.1
AEGA01030503.1
LOPT01002277.1
LOPT01001620.1
LOPT01002737.1
LOPT01001541.1
LOPT01000493.1
LOPT01001117.1
LOPT01001151.1
LOPT01002918.1
LOPT01005077.1
AEGA01035277.1
LOPT01001582.1
LOPT01003798.1
LOPT01002215.1
LOPT01004571.1
AEGA01004419.1
AEGA01020403.1
LOPT01005455.1
LOPT01000574.1
AUPI01109760.1
LOPT01000772.1
LOPT01000037.1
LOPT01001453.1
LOPT01000961.1
LOPT01004659.1
FLTG01021718.1
LOPT01002684.1
LOPT01001577.1
LOPT01000601.1
LOPT01005376.1
LOPT01004066.1
CCYC014058530.1
LOPT01000207.1
LOPT01002810.1
LOPT01001439.1
LOPT01004283.1
LOPT01002674.1
FASB01197965.1
FASB01182323.1
FASB01107746.1
KI809885.1
KI805268.1
CAJX011974686.1
LXGH01075134.1
AHJF01018268.1
CAJX010834443.1
LGJD01075205.1
FLTD01000280.1
CCYC010647196.1
CAJX010008021.1
DF961338.1
CAJX010054063.1
OENK01012100.1
OEOC01173599.1
OENK01011172.1
OEOC01162291.1
OENK01009046.1
OEOC01109703.1
FUEF01018866.1
LMAV012076257.1
OENK01012143.1
OEOC01174202.1
OENK01007399.1
OEOC01074592.1
OENK01010128.1
OEOC01139896.1
LMVA01096921.1
AERW01000076.1
CAOH01000037.1
UXGC01002350.1
JUFY01004255.1
JXHJ01015519.1
JMCM01000107.1
UIGX01055512.1
JXPB01139008.1
MPAX011822906.1
MSSY03009983.1
LXGH01008398.1
CEGH01203553.1
CEGH01087419.1
LGRI01067840.1
LGRI01091276.1
LBLN01073151.1
LGRI01011976.1
LGJC01071321.1
LGRI01123471.1
FARO01038264.1
LGRI01002841.1
LGRI01059362.1
LGRI01121788.1
LGJC01023514.1
LGRI01080019.1
LGRI01007829.1
LGJC01025293.1
LGRI01026880.1
LGRI01099168.1
LGRI01087061.1
LGRI01123764.1
LGRI01089727.1
LGJC01100339.1
LGRI01068872.1
LBLN01044456.1
LGRI01054690.1
LGRI01114279.1
FARO01012918.1
LGRI01084259.1
LGRI01061820.1
LGRI01026165.1
LGJC01015616.1
LGRI01040122.1
LGRI01013142.1
FARO01041370.1
LGRI01019163.1
LGRI01023380.1
LGRI01088265.1
LGRI01039238.1
LXGH01011594.1
LGRI01090313.1
LGRI01024076.1
LGRI01099028.1
LGRI01121064.1
LGRI01015042.1
LGRI01042480.1
LGRI01018334.1
LGRI01004647.1
LGJC01076378.1
LGRI01014665.1
LGRI01047594.1
LGRI01011732.1
LBLN01034148.1
LGRI01034764.1
LXGH01461882.1
LGRI01108140.1
LGRI01095638.1
LGRI01025426.1
LJPH01001459.1
LGRI01088294.1
LGJC01051395.1
LGRI01044749.1
LGRI01039615.1
LBLN01045385.1
FARO01016060.1
LXGH01321397.1
LXGH01028088.1
LGJC01126111.1
LXGH01292730.1
LGRI01117265.1
LBLN01024100.1
LGRI01044150.1
FARO01016299.1
LGJC01103496.1
LGJD01022854.1
LBLR01017290.1
LBLR01019597.1
LBLR01018004.1
LBLR01019732.1
LRRO01000109.1
LRRO01000067.1
LQZZ01000625.1
MEHO01453748.1
MEHO01374299.1
LBLN01089409.1
LBLN01089419.1
LBLN01089462.1
LXGH01093955.1
LACS01021543.1
LACS01021571.1
LACT01023933.1
KL786238.1
KL786952.1
UCOK01005014.1
CCMK011335712.1
CEGH01158617.1
ODGO01591296.1
FAQT01430070.1
FATI01257078.1
ADDD02201860.1
AAAA02043992.1
CH399703.1
AAAA02039896.1
UIGX01061108.1
LMAV010669510.1
LMAV012464772.1
LMAV010482093.1
LMAV012661982.1
FARY01392850.1
CAJG01010478.1
LVEH01012330.1
AFSP02276242.1
OEIJ01548033.1
PRDE01140865.1
AFSP02276247.1
AVOS01066520.1
KE906814.1
KE894652.1
KE908161.1
AWGZ01428257.1
FAFB01001778.1
LK203215.1
LK154260.1
LK156350.1
LMTP014201081.1
DF215628.1
LK338651.1
ODGO01653478.1
CSTQ01000319.1
FLRE01003218.1
CBTL0106389271.1
ODGO01711672.1
ODGO01729670.1
NAGG01002979.1
NKXL01031586.1
FUEF01015311.1
LBLN01128598.1
LIAE01001229.1
CCYC016428072.1
CAJX010832235.1
AHJF01012086.1
CCYC016392535.1
CCMK010909581.1
CEGH01150014.1
CEGH01265078.1
CEGH01257127.1
CBMN010747684.1
PRDE01085134.1
PDMP01001170.1
CYSQ010372631.1
CBMN011814647.1
FUFL01002672.1
UCOL01035845.1
CCYC010276478.1
FLTE01005971.1
FLTD01007282.1
CCYC014559824.1
FLTD01009764.1
FLTE01003876.1
CZLG011911725.1
CZLG013566583.1
CZLG011265175.1
CZLG011245754.1
CYSQ010324046.1
CZLG010739697.1
CZLG012260012.1
CZLG011270005.1
CZLG011300374.1
CZLG010449712.1
FASB01218872.1
PJAE01827845.1
LMAV010698040.1
OENK01005685.1
OEOC01049852.1
OENK01005195.1
OEOC01042086.1
LMAV011734229.1
LMAV012513949.1
OENK01010489.1
OEOC01148945.1
LMAV011067401.1
OENK01009035.1
OEOC01109404.1
OENK01007249.1
OEOC01072112.1
LLXH01007955.1
LLXH01011048.1
LLXH01005739.1
QZLG01009895.1
QZLG01011372.1
LLXH01010918.1
OEIJ01586877.1
LOLC01004535.1
BEWY01017490.1
PRDE01006680.1
AFSP02288822.1
AFSP02259775.1
QQTR01128957.1
QQTR01087053.1
CEGH01011817.1
BBOV01513159.1
OFEX01002018.1
OFEX01001722.1
PDMP01003811.1
OFEX01000865.1
OFEX01000489.1
OFEX01001650.1
OFEX01001798.1
LXGH01215136.1
LXGH01114966.1
LXGH01113085.1
LXGH01037968.1
LXGH01339913.1
LXGH01324015.1
LXGH01323177.1
LXGH01053144.1
LXGH01368819.1
LXGH01516173.1
LXGH01519805.1
LXGH01502803.1
LXGH01401008.1
LXGH01317559.1
LXGH01218266.1
LGRI01095806.1
LXGH01493568.1
LBLN01103425.1
LXGH01405585.1
LXGH01357797.1
LXGH01123247.1
LXGH01058340.1
LXGH01451890.1
LXGH01039781.1
LXGH01349815.1
LGRI01053212.1
LXGH01060256.1
LXGH01466228.1
LXGH01043787.1
LXGH01094565.1
LXGH01144123.1
LXGH01478149.1
LGJC01024052.1
LXGH01127582.1
LXGH01226038.1
LXGH01242213.1
LXGH01096758.1
LGJC01023038.1
LXGH01237945.1
LGJC01108176.1
LXGH01373374.1
LGJC01060732.1
LGJC01128639.1
LXGH01138992.1
LXGH01223534.1
LXGH01434939.1
LGJC01067910.1
LXGH01220657.1
LXGH01362740.1
LXGH01389621.1
LXGH01195725.1
LGJC01074101.1
LXGH01473503.1
LXGH01131347.1
LGJD01098696.1
LQNS02217852.1
LK292505.1
LQNS02217971.1
LPNX011164345.1
LQNS02219090.1
CZRN01001410.1
LK277229.1
LQNS02220381.1
LQNS02220432.1
CAJW011455055.1
NSDK01002824.1
NADW01000228.1
ALYI01001241.1
ODGO01524651.1
ODGO01520984.1
ODGO01528008.1
ODGO01612022.1
ODGO01733478.1
ODGO01664130.1
LOLC01006835.1
JXRI01013236.1
BEWY01020063.1
BEWY01017037.1
BEWY01005954.1
BEWY01028190.1
BEWY01009511.1
BEWY01036634.1
NNCF01076572.1
FATA01363705.1
FATA01371402.1
FAUB01271908.1
FATA01401306.1
FAQS01179778.1
FASG01104724.1
LNCH01009508.1
LNCG01255890.1
LNCH01020250.1
AHJF01032950.1
AHJF01019811.1
AHJF01009553.1
AHJF01012618.1
AHJF01006642.1
AHJF01025086.1
CCYC015927046.1
AHJF01007623.1
CCYC010229561.1
LIAE01002687.1
LXGH01017080.1
LXGH01371856.1
PGFK01000155.1
PGFK01000243.1
ADDD02130965.1
UXGB01059785.1
FASG01333164.1
FAQS01110929.1
FARV01227668.1
FARB01503231.1
FASG01333165.1
FAQS01398704.1
FASG01333200.1
FARP01315069.1
FAQS01342927.1
FARP01322404.1
FARV01063820.1
OEIJ01677906.1
ODGO01726284.1
ODGO01710688.1
ODGO01596499.1
ODGO01714518.1
ODGO01600919.1
CAJV01024478.1
CCMK012941908.1
CCMK012705164.1
CCMK012654444.1
CCMK013024312.1
CCMK012833742.1
PEGC01001144.1
CCMK012988481.1
CCMK012979565.1
CCMK012905536.1
CCMK012886244.1
CCMK012318830.1
CCMK012953015.1
CCMK013003641.1
CCMK012618508.1
CCMK010304694.1
CCMK012335001.1
CCMK012631162.1
AUPI01094710.1
AJKK01100923.1
AZBV01051470.1
FARO01172194.1
FARO01170126.1
FARO01176219.1
FARO01169576.1
FARO01126480.1
LGRI01068244.1
LGRI01051253.1
LGRI01060161.1
LGRI01060327.1
LGJD01071898.1
LGRI01116890.1
LGRI01033386.1
LGRI01071255.1
LGRI01067118.1
LGRI01035109.1
LGRI01022808.1
FARY01308682.1
FARX01339313.1
FARY01309199.1
FARX01224006.1
FARY01309204.1
FASG01350082.1
FARV01073620.1
FAQS01178434.1
FARV01073806.1
FASI01268200.1
FAQG01067098.1
FAQS01125183.1
FAQS01293381.1
FAQS01342988.1
FASG01283543.1
FASG01315114.1
FARV01073958.1
ODGO01422905.1
NUNC01000089.1
ODGO01495870.1
UULK01000029.1
OEIJ01654048.1
ODGO01666393.1
FASB01302699.1
FASB01196337.1
OEIJ01629771.1
FAQF01183912.1
FAUD01355811.1
FARY01081926.1
FARY01211624.1
CAJX010007932.1
CAJX010008311.1
AGCT01021556.1
PRDE01143994.1
AGCT01030709.1
AFSP02285273.1
PYLT01001165.1
ADBW01004595.1
AFSP02243089.1
AGCT01033422.1
AABL01004400.1
AABL01004615.1
AABL01005062.1
AABL01002873.1
AABL01004317.1
AABL01004525.1
AABL01004526.1
AHJF01016830.1
FARX01348331.1
FARY01383634.1
FASI01022510.1
FARX01415096.1
ADDD02122875.1
ADDD02089800.1
ADDD02123883.1
ADDD02084547.1
ADDD02261771.1
OCQQ01000125.1
OCQQ01000085.1
OCQQ01000054.1
FASB01285356.1
LVEH01022737.1
LVEH01002608.1
NKJM01000281.1
NKJM01000475.1
NKJM01000235.1
NKJM01000319.1
NKJL01000112.1
NKJM01000449.1
JACN01202052.1
JACN01187790.1
AMGM01000347.1
AMCK01000115.1
AORQ01008466.1
AORR01027051.1
AORQ01005471.1
MEHO01265331.1
MEHO01569204.1
MEHO01465042.1
KD434020.1
LGJD01023043.1
AFSP02278066.1
KD297452.1
KD346844.1
KD355079.1
ODGO01526239.1
PRDE01148967.1
AFSP02282786.1
NKQP01001021.1
PRDE01170540.1
AFSP02299481.1
PRDE01170552.1
PRDE01170556.1
PRDE01170609.1
LGJC01028941.1
LGJC01098613.1
LGJC01093801.1
LGJC01062937.1
LGJC01134806.1
LGJC01055173.1
LGJC01132762.1
LGJC01096700.1
LGJC01112816.1
PTJQ01080465.1
PTJQ01007102.1
PTJQ01506425.1
PTJQ01487876.1
PTJQ01546730.1
PTJQ01330115.1
PTJQ01022947.1
PTJQ01183315.1
JXHJ01003407.1
PTJQ01333437.1
PTJQ01397080.1
PTJQ01007397.1
PTJQ01139947.1
PTJQ01036517.1
KD496127.1
KD490925.1
PTJQ01475338.1
LGJD01051753.1
UCOK01004855.1
CEGH01014309.1
CVRD01024260.1
LNCG01214033.1
LNCG01202495.1
LNCG01211419.1
LNCG01189726.1
LNCG01185027.1
LNCG01150775.1
LNCG01026195.1
LNCG01176305.1
LNCG01231163.1
CAJV01068179.1
OEIJ01588469.1
OEIJ01588564.1
AWGZ01424950.1
FXEF01003588.1
FXDZ01000839.1
FXLI01011272.1
FASB01048159.1
FASB01048160.1
FASB01061554.1
AFSP02278059.1
UCOL01034923.1
FLTE01002077.1
FLTE01003191.1
FLTD01004058.1
FLTD01008099.1
FLTD01008679.1
FLTD01009214.1
FLTD01008950.1
FLTG01027861.1
CCYC012940081.1
FLTE01007726.1
FLTD01010141.1
FARY01420653.1
FARY01397383.1
FARY01410114.1
AHJF01034035.1
AHJF01020116.1
CAJX010027089.1
AHJF01009468.1
AHJF01002864.1
AHJF01006628.1
AHJF01016442.1
AHJF01016585.1
KL547130.1
NFME01142218.1
BEZZ01208595.1
OFAD01116687.1
OFAD01119490.1
OFAD01116027.1
FZNH01113886.1
OFAD01093185.1
OFAD01131560.1
OFAD01138254.1
FVPM01001154.1
OBIJ01003328.1
FVPM01002500.1
FVPM01001179.1
OBIJ01004391.1
OBIJ01004750.1
AWGZ01279236.1
CAJV01457228.1
LLWS01028569.1
LLWS01027527.1
AHJF01035140.1
AHJF01008540.1
CCYC014748140.1
CCYC016714379.1
CAJX010030376.1
AHJF01013584.1
QVXD01002155.1
CCYC013863705.1
AHJF01012906.1
AHJF01027808.1
AHJF01013328.1
ASJK01086409.1
CAJX010834750.1
LTAH01069879.1
LTAH01061357.1
CCYC013780440.1
AHJF01022417.1
CEGH01166311.1
CEGH01375285.1
CEGH01292484.1
CEGH01379373.1
CEGH01061012.1
JRKL01111011.1
JRKL01138673.1
JRKL01116769.1
QKXD01010543.1
LXGH01155015.1
LXGH01085275.1
LXGH01162857.1
LXGH01024888.1
LK380756.1
CBTL0104716669.1
LMTP014109580.1
LMTP014014114.1
PEDP01014924.1
PRDE01111358.1
LXGH01174981.1
BATS01016302.1
DS481550.1
DS482694.1
ODGO01678602.1
LSBV01000165.1
CBUG010006972.1
ODGO01489268.1
ODGO01644579.1
EQ975374.1
EQ997412.1
FAQG01259710.1
FAQG01263521.1
LHTP01000771.1
MQNY01000062.1
AWGZ01434358.1
AWGZ01339729.1
KE881321.1
AWGZ01337038.1
AWGZ01438256.1
AWGZ01420769.1
LK116822.1
LK117943.1
LK168964.1
LQNS02217424.1
LK370451.1
LMTP014124717.1
LXGH01153613.1
LXGH01285772.1
LXGH01501354.1
LXGH01339691.1
LXGH01037813.1
LXGH01269725.1
QJTY01000631.1
QJTW01000397.1
LBLN01029454.1
LBLN01029492.1
QANW01006849.1
AFSP02311791.1
LGRI01001454.1
LK209476.1
JYDJ01004141.1
OEIJ01590833.1
ODGO01668243.1
LALH01000174.1
OEIJ01689137.1
CBUG010019819.1
OBLE01035065.1
ADDD02077654.1
ADDD02201980.1
LMYL01003456.1
LGJC01021195.1
CAJX010032439.1
MATP01010369.1
MATP01008730.1
LGJC01124011.1
LGJC01050871.1
PRDE01056684.1
PDMP01006436.1
PDMP01004031.1
PDMP01006657.1
PDMP01006355.1
PDMP01002486.1
PDMP01001895.1
PDMP01002532.1
PDMP01005304.1
PDMP01001070.1
PDMP01006707.1
OFEX01000576.1
OFEX01002273.1
OFEX01000583.1
OFEX01002198.1
QAJJ01000077.1
QAJS01000042.1
QAJM01000068.1
QAJJ01000080.1
QAJJ01000076.1
QMFK01006191.1
ADDG02010208.1
KK091941.1
KK091391.1
LGRI01034188.1
LGRI01012991.1
LGRI01026632.1
LGRI01081445.1
LGRI01039084.1
LGRI01055895.1
LGJD01052290.1
LGRI01016866.1
LGJD01074082.1
LYFN01002272.1
LYFN01002431.1
LYFN01002432.1
AFSP02248341.1
PRDE01000370.1
AFSP02250706.1
OBLE01190064.1
OBLE01076017.1
OBLE01060526.1
LIAE01008871.1
LIAE01001562.1
LIAE01008408.1
LIAE01003526.1
NIPQ01096805.1
JXSJ01003900.1
JXSJ01004220.1
NIPQ01042201.1
AYEL01092130.1
NIPQ01032424.1
FAQG01189975.1
FAQG01218952.1
FAQG01260441.1
FARO01161929.1
FAQG01247456.1
FAQG01280556.1
FAQG01115234.1
FARO01151310.1
LXGH01026767.1
LXGH01229024.1
LXGH01097426.1
LXGH01300123.1
LXGH01345807.1
LXGH01417638.1
LXGH01229492.1
LXGH01295015.1
LXGH01450167.1
LXGH01485135.1
LXGH01261973.1
LXGH01109957.1
AHJF01016541.1
LXGH01181641.1
LXGH01185482.1
LXGH01176914.1
LXGH01018408.1
LXGH01321200.1
LXGH01151202.1
UCOL01032896.1
CCYC015482376.1
FLTG01026389.1
FLTD01010157.1
FLTD01006709.1
FLTE01011440.1
FLTD01009803.1
FLTE01003124.1
FLTD01005635.1
FLTD01004712.1
FLTE01005216.1
FLTG01012104.1
FLTE01006703.1
FLTF01013190.1
FLTE01002275.1
FLTG01020347.1
FLTD01006704.1
FLTE01005351.1
CEGH01361617.1
CEGH01163546.1
CEGH01349226.1
CEGH01175018.1
CEGH01144121.1
CEGH01019915.1
FAUG01297636.1
QQTR01075347.1
QQTR01098121.1
QQTR01123096.1
FAQF01080595.1
OEIJ01668988.1
PDMP01000919.1
PDMP01005009.1
CCMK013087142.1
CCMK013036632.1
CCMK012336842.1
CCMK012897731.1
CCMK012339906.1
CCMK013087161.1
LYFQ01000219.1
FASB01181906.1
LBLN01077944.1
ADBW01011722.1
AFSP02231191.1
AGCT01061213.1
AGCT01015757.1
AFSP02245189.1
PYLT01000552.1
PYLT01001318.1
PYLT01001245.1
ADBW01000768.1
NKXL01177487.1
AGCT01019066.1
AGCT01021746.1
AFSP02233382.1
PYLT01000608.1
ADBW01015651.1
AFSP02229290.1
AGCT01038194.1
FAQG01135363.1
FAQG01135368.1
FAQG01150672.1
FAQG01150753.1
FAQG01161388.1
CAJV01374996.1
LNCG01204204.1
LNCG01010188.1
NBSK01010513.1
LLWS01024378.1
QYSC01055623.1
LLWS01024394.1
LLWS01033046.1
LVLJ01002407.1
LLWS01033077.1
QYSC01098592.1
LLWS01033094.1
OFEX01001972.1
OFEX01000325.1
OFEX01000640.1
OFEX01001308.1
OFEX01000452.1
OFEX01000925.1
OFEX01000690.1
PDMP01001508.1
FASG01353980.1
FASG01363664.1
CAJX010032317.1
CAJX010020266.1
CAJX010030332.1
CAJX010020219.1
CAJX012071493.1
GL995517.1
CAJX010004326.1
CAJX010004327.1
ATCM03087851.1
FAQS01413504.1
ATCM03081265.1
NNCF01065851.1
AFSP02303542.1
NHTM01009889.1
NHTM01024676.1
LIAE01000799.1
CAJX010835039.1
CAJX010029887.1
CEGH01203718.1
NNCF01074412.1
CEGH01285618.1
FAUG01254537.1
LUGF01035227.1
LK120461.1
AAHX01406374.1
FASG01226338.1
FASG01318722.1
FASG01132630.1
PRDE01149913.1
PRDE01028441.1
PRDE01052537.1
ADDD02267359.1
FXDW01006007.1
CCYC010035547.1
CCYC016737669.1
CCYC010825584.1
CCYC013815248.1
FARO01146163.1
LBLN01034985.1
CCYC015658520.1
CCYC015604056.1
CCYC014895935.1
LBLN01016873.1
PEKY01011243.1
MPKX01066290.1
PEKY01010281.1
PEKY01010532.1
FARY01394533.1
FARX01225174.1
KI804080.1
FAQT01074753.1
FAQT01430585.1
FAQT01422599.1
OEIJ01662242.1
CEGH01211430.1
CEGH01308013.1
CEGH01066318.1
CEGH01316125.1
CEGH01364510.1
CEGH01110523.1
LXGH01480646.1
KD364350.1
AHJF01012394.1
CEGH01061332.1
CCYC015706360.1
KE907226.1
FASB01001294.1
FASB01051856.1
FASB01051855.1
FASB01109299.1
FASB01042135.1
LBLN01048099.1
AHJF01008884.1
AFSP02303078.1
FASI01253653.1
JYHL01010658.1
KQ197278.1
QNTS01030475.1
QNTS01037086.1
KI808645.1
KI807232.1
KI806674.1
MJUV01022370.1
MJUV01029528.1
MJUV01032534.1
MJUV01044964.1
MJUV01006981.1
MJUV01022012.1
MJUV01058257.1
MJUV01016338.1
QQTR01041595.1
APFE031083519.1
PRDE01009495.1
AEGA01004820.1
LXGH01190801.1
FAQG01277288.1
FARY01072704.1
FAQE01346768.1
FASH01359822.1
FAQG01160500.1
FARY01167361.1
FAQG01097913.1
FAQE01283884.1
LXGH01379422.1
LXGH01149683.1
LXGH01095275.1
LXGH01471903.1
PKGA01028390.1
RPPU01000423.1
LBHP01000053.1
LBHP01000203.1
LBHP01000039.1
AOCO02017894.1
FASG01096885.1
FASG01097266.1
FASG01122109.1
FARB01328857.1
FARV01200824.1
FASG01122169.1
FAQS01242691.1
FARX01351503.1
FAUG01210930.1
FARX01357638.1
PDMP01004961.1
CCMK012892164.1
CCMK012942426.1
CCMK010343454.1
CCMK013032714.1
CCMK012912195.1
CCMK013086182.1
CCMK013003529.1
CCMK010412090.1
CCMK013083452.1
CCMK010141527.1
FLTD01003234.1
FLTE01009344.1
FLTG01003580.1
FARY01068636.1
FASG01114803.1
AAHY01752043.1
LMAV011921507.1
LMAV010654046.1
LOLC01002430.1
QVQW01000710.1
LOLC01002434.1
LOLC01007260.1
ODGO01657319.1
CCYC012829897.1
LMAV011874938.1
AEGA01001633.1
FXDS01002052.1
FARY01372936.1
FARY01425867.1
FARY01426472.1
BBOV01152401.1
BBOV01324091.1
BBOV01206561.1
BBOV01426745.1
BBOV01446282.1
BBOV01405922.1
FAPN01198600.1
CCMK013003694.1
CCMK012982069.1
CCMK012948271.1
CCMK012292311.1
CCMK010274380.1
CCMK012976177.1
CCMK012976172.1
FNVW02000464.1
FNVW02000707.1
CCMK012122381.1
CCMK010812091.1
CCMK010690799.1
CCMK012689454.1
CCMK013006125.1
JXIK01004274.1
JXIK01005844.1
JXIK01005900.1
JXIK01004375.1
JXIK01005488.1
JXIK01004862.1
JXIK01004153.1
JXIK01005852.1
QQTR01056788.1
PRDE01001394.1
PRDE01001375.1
AFSP02237094.1
AFSP02250492.1
MATP01003691.1
BEZZ01276872.1
KL554291.1
PDBU01069244.1
KL544383.1
NFME01143802.1
BEZZ01172455.1
NFME01114479.1
ASJK01024927.1
FASQ01276925.1
KD367741.1
AFSP02243885.1
AFSP02244390.1
AFSP02258764.1
FASD01255365.1
AGVW02000145.1
AFAQ01002098.1
AUPI01003774.1
UWOF012214655.1
KE558076.1
AJKK01163192.1
CBTL0108312883.1
AJIL01009659.1
AJIL01009367.1
AJIL01006476.1
FAQT01428359.1
FAUB01276500.1
FATI01218667.1
FASG01308086.1
MTTA01031585.1
JMFU01119814.1
NNCF01065221.1
AAHY01788667.1
PRDE01163201.1
PRDE01138557.1
PRDE01049067.1
PRDE01056954.1
FASG01296978.1
FASG01326455.1
LXGH01422413.1
LXGH01057499.1
LXGH01499722.1
KI643192.1
KI648082.1
LM523476.1
AAHX01395226.1
PGRX01011983.1
FAUG01300558.1
FAQE01398488.1
BEZZ01251405.1
KL546384.1
CCMK010819488.1
KI645397.1
AZBX01015779.1
KI649486.1
UWOF012211783.1
LIAE01010137.1
LBLN01051520.1
LBLN01066452.1
KD385431.1
LBLN01079330.1
LXGH01116235.1
KQ209608.1
KQ204604.1
CEGH01357284.1
NNCB01008982.1
NNCB01001708.1
NNCB01006230.1
FXDZ01012225.1
MATP01001190.1
CAJX011867408.1
MATP01013743.1
MATP01009868.1
CAJX010050738.1
JZSA01000351.1
PYLT01000643.1
AFSP02231243.1
JXPG01062625.1
JXPO01154032.1
FBXV01341527.1
JXOR01001053.1
JXPG01078390.1
CBTL0105771695.1
AFSP02358606.1
PYLT01001137.1
LOPT01002057.1
LOPT01005234.1
ATCM03081975.1
KI664369.1
ATCM03078571.1
ATCM03081964.1
KI666081.1
ATCM03079788.1
AXZU02105662.1
CAJX010005743.1
CCYC014295275.1
LOLC01001065.1
FASB01057438.1
CEGH01218684.1
AFSP02265673.1
JXPU01130234.1
KD329451.1
CCYC010444454.1
LOLC01005496.1
LOLC01003905.1
JMBQ01001132.1
LBLN01124137.1
LBLN01113719.1
LBLN01049103.1
LVEH01036576.1
LBLN01059709.1
LBLN01064724.1
AJXI01000253.1
PRDE01077331.1
AJXH01000150.1
CVMW01062876.1
CVMW01136469.1
CVMW01109642.1
CSTQ01000520.1
CSTQ01000408.1
QPHH01000974.1
AFSP02225162.1
QVQW01000229.1
ODGO01738018.1
ODGO01559317.1
ODGO01738429.1
ODGO01661006.1
MCIT02067387.1
PTJP01064034.1
MCIT02031444.1
MCIT02012988.1
MCIT02006774.1
JRRC01154430.1
MCIT02021694.1
MCIT02021447.1
MCIT02069252.1
FARO01077815.1
FARO01077834.1
FMHP01015863.1
PJAE01737718.1
FARY01199162.1
NSDO01002354.1
NSDO01002591.1
FATI01260266.1
JRMI01002514.1
JRMI01002666.1
JRMI01002675.1
AMDW01006742.1
JRMI01002628.1
KQ413473.1
AMDW01020614.1
CBUG010019979.1
MTSM01000318.1
MTSM01000258.1
MTSM01000240.1
FARO01017360.1
FLZE01000251.1
FLYS01000251.1
FLZI01000330.1
FLZH01000221.1
FLZM01000712.1
FLZE01000286.1
FLZI01000402.1
CBUG010013078.1
ODGO01698201.1
QLAN01000152.1
OEIJ01738091.1
ODGO01655990.1
QPHH01003320.1
CSTN01002105.1
MUHV01000031.1
CBTL0100546243.1
CAJW012542991.1
MCIT02027047.1
JJMO01001988.1
MCIT02006813.1
MCIT02027108.1
PTJP01073599.1
MCIT02006904.1
MCIT02040310.1
MCIT02026440.1
MCIT02034713.1
MCIT02009876.1
MCIT02011397.1
MCIT02001412.1
MCIT02071564.1
MCIT02061163.1
MCIT02086260.1
MCIT02056284.1
MCIT02007868.1
MCIT02079849.1
JRRC01363438.1
MCIT02017358.1
LYTE01046222.1
LYTD01038791.1
LWKS01047386.1
FUEF01020127.1
LYTE01049561.1
LYTD01038801.1
LWKS01010425.1
FARY01266160.1
FARW01323198.1
FATH01356698.1
FASG01144013.1
FAUD01066698.1
JZSH01000622.1
CAJV012486716.1
CAJV01456755.1
CAJV011668646.1
CAJV01099762.1
NBSK01002398.1
CAJV01397248.1
AFSA01673941.1
LKIA01007517.1
LKIA01008008.1
LLKM01010669.1
FASQ01273714.1
QLPH01046493.1
QOVD01002878.1
LMAV013136115.1
LMAV013290102.1
NJHN01001313.1
LNCG01235837.1
LNCG01033861.1
AFSA01559292.1
CAJV01073809.1
PTJP01218287.1
PTJP01523612.1
LNCG01065542.1
LVEH01037425.1
LVEH01014186.1
LVEH01003637.1
LVEH01014363.1
LVEH01046453.1
LVEH01036604.1
BHFU01000184.1
BHFU01000250.1
CAJX010007244.1
LGJD01076261.1
CVMW01028646.1
CVMW01109815.1
LXGH01455650.1
LXGH01455653.1
LXGH01455712.1
LXGH01455818.1
CBTL0110947792.1
AHJF01009179.1
LMVA01096630.1
AHJF01009180.1
AHJF01009184.1
AHJF01009185.1
LK252394.1
LK293447.1
FABQ01000713.1
LK242257.1
MEHO01387001.1
MEHO01351067.1
MEHO01091546.1
MEHO01145974.1
KE116739.1
DF965198.1
LYGK01000009.1
LYHR01000238.1
CSTQ01004654.1
ODGO01657083.1
ODGO01570831.1
LXGH01203656.1
LXGH01242283.1
LXGH01281241.1
LXGH01462603.1
LXGH01307090.1
LXGH01253718.1
LXGH01164923.1
JJNS02098518.1
FARO01050205.1
FASL01104536.1
AVPM01000396.1
CSVS01000604.1
QMGG01000265.1
CAOI01000122.1
FASB01118401.1
FASB01183654.1
FASB01108572.1
BBOV01507816.1
BBOV01360542.1
BBOV01309063.1
BBOV01373784.1
BBOV01508799.1
BBOV01505909.1
BBOV01506151.1
BBOV01505115.1
BBOV01511839.1
BBOV01515919.1
BBOV01500343.1
BBOV01492950.1
BBOV01518169.1
BBOV01483750.1
BBOV01077116.1
BBOV01496758.1
BBOV01419897.1
BBOV01506022.1
BBOV01483376.1
BBOV01279747.1
BBOV01339472.1
BBOV01512410.1
NIVO01045774.1
BBOV01508918.1
LLWS01036211.1
LLWS01036987.1
AFSP02312672.1
LYWK01136123.1
LWKS01045144.1
LYTD01038553.1
LYTB01013886.1
UWOG012805546.1
QNTS01052290.1
QNTS01052296.1
QNTS01052428.1
QNTS01052473.1
QNTS01052520.1
QNTS01052565.1
MQQX01000237.1
MQQU01001360.1
CCYC010915220.1
CCJR010018722.1
AAAA02041892.1
CH400913.1
NCXJ01000430.1
NCXJ01000485.1
NCXJ01000374.1
NCXJ01000427.1
NCXJ01000274.1
NCXJ01000366.1
NCXJ01000425.1
NCXJ01000104.1
PZQQ01070627.1
BATS01016307.1
BATT01143796.1
CAOK01445370.1
CCJR010019925.1
LOLC01007594.1
NPHV01039497.1
CBUG010023468.1
OEIJ01744587.1
CBUG010009163.1
FAUD01340518.1
FAQS01014386.1
ASPP01033506.1
ASPP01005840.1
LMAV010208801.1
LMAV013264142.1
ASPP01021152.1
LMAV010802056.1
CEGH01079762.1
CEGH01191806.1
QFXK01000011.1
MQNS01000998.1
LYHO01000015.1
QFXK01000021.1
MQQT01002104.1
LADG01044566.1
ADAS02014448.1
PWAK01000093.1
LACS01021866.1
AJIL01007917.1
ODGO01607253.1
LOLC01004500.1
OEIJ01699655.1
BEWY01064084.1
FLZM01000738.1
CBTL0102216879.1
UTOM01000016.1
ODGO01736982.1
ODGO01577740.1
ODGO01732203.1
ODGO01562193.1
QPHH01003298.1
ODGO01691026.1
ODGO01734955.1
FXDS01003756.1
FXDY01006289.1
FXDY01002545.1
FXDY01005359.1
FXDS01002186.1
CEGH01073910.1
CEGH01382551.1
CEGH01051391.1
CEME01000215.1
LGJD01016327.1
LGJD01024804.1
NKXL01167719.1
LYTD01038471.1
LYTB01016136.1
LYTD01035541.1
LMZG01008418.1
CCYC016720391.1
CCYC011176324.1
CCYC013120219.1
FAQZ01246836.1
FAQZ01294052.1
FAQZ01211278.1
FAQZ01263810.1
FAQZ01292142.1
FAQZ01294844.1
FAQZ01159542.1
FAQZ01294609.1
FAQZ01258866.1
FAQZ01294721.1
FAQZ01077684.1
FAQZ01108300.1
FAQZ01108299.1
CEGH01268866.1
CEGH01168464.1
CEGH01328938.1
CEGH01230505.1
CCYC015168417.1
FXEC01019384.1
FXDY01005777.1
FXDW01003013.1
PEKY01012234.1
BABP01087677.1
FARY01421706.1
FAQG01236996.1
FARY01343367.1
FAQG01204659.1
FAQE01399723.1
FARY01025076.1
FARY01135100.1
FARY01284620.1
FAQE01373159.1
FAQS01058918.1
FASH01279102.1
FARY01254343.1
AJKK01120587.1
CBTL0106198654.1
CBTL0109366485.1
CBTL0106198655.1
UWOF012217652.1
AUPI01109191.1
AJKK01119011.1
AJKK01165934.1
AXZU02094520.1
ATCM03076032.1
FASB01013595.1
FASB01115739.1
FASB01005237.1
AEHI01033785.1
AEHI01035422.1
AEHI01033361.1
CCMK010416439.1
CCMK012560492.1
CCMK012549054.1
CCMK012404839.1
CCMK012360948.1
CCMK011904924.1
CCMK012837715.1
CCMK010048477.1
CCMK012899488.1
OFEX01000824.1
OFEX01000608.1
KD221123.1
LGJD01039122.1
JXPO01118504.1
NNCB01003031.1
NNCB01000409.1
NNCB01004318.1
NNCB01001812.1
NNCB01005412.1
NNCB01000639.1
NNCB01010090.1
NNCB01002641.1
NNCB01000594.1
LGRI01042925.1
LGRI01039210.1
LGRI01046891.1
LGRI01082068.1
LGRI01108000.1
LGRI01072676.1
LGRI01049894.1
LGRI01049899.1
LGRI01028559.1
LGRI01012526.1
LGRI01118819.1
CVRD01028459.1
PRDE01045385.1
LGRI01087875.1
LGRI01028662.1
LXGH01178192.1
LGRI01086821.1
LGRI01047407.1
LGRI01080946.1
LGRI01014702.1
LXGH01062967.1
LXGH01213959.1
LXGH01391559.1
LGRI01102857.1
CCYC011233562.1
CCYC014150155.1
LTAH01102231.1
CCYC011583561.1
KE119454.1
CCYC012959017.1
LMVA01103434.1
LGRI01016778.1
OEIJ01722081.1
UCOJ01011366.1
FAUB01266312.1
FAQG01242725.1
FASD01286437.1
FAQS01375571.1
FASG01010245.1
LYTE01050510.1
FASG01348302.1
LYTB01010380.1
ADDD02132989.1
LYTC01030214.1
FARW01320696.1
FAQF01170816.1
PRDE01114602.1
PRDE01122573.1
OEIJ01630807.1
NKXL01126040.1
FASG01316699.1
UWOG012630533.1
FASG01365621.1
AFSP02236205.1
FASG01326167.1
QYSC01016611.1
AFSP02255164.1
AGTT01289109.1
NKXL01032794.1
CCYC015348594.1
FLTE01006330.1
UCOL01036077.1
CCYC011399706.1
FLTD01010154.1
FLTE01004813.1
CCYC014017234.1
CCYC015342541.1
FLTD01009256.1
FLTE01005189.1
NAGG01004246.1
NAGG01002947.1
NAGG01005607.1
NAGG01003560.1
NAGG01003667.1
NAGG01004617.1
NAGG01005634.1
NAGG01005507.1
CBTL0102964710.1
LOLD01000141.1
AFSP02295119.1
OEIJ01639081.1
KB363836.1
KL404617.1
CVMW01096143.1
CAJV012634795.1
CAJV012634853.1
MQQY01001409.1
MQQW01000832.1
FXXH011371884.1
FXXH011219644.1
FXXH011298368.1
CYSQ010102165.1
LBLN01092838.1
FARO01123664.1
LXGH01062738.1
LGRI01004227.1
LGRI01077309.1
LBLN01009999.1
LXGH01083843.1
LXGH01350467.1
LXGH01447489.1
LXGH01150777.1
LGRI01032431.1
LGRI01054496.1
LGJD01014414.1
LBLN01011335.1
FARO01124280.1
FARO01124281.1
LXGH01437039.1
LXGH01493746.1
LGRI01041191.1
LGJD01028918.1
LXGH01493171.1
LXGH01297048.1
LK318705.1
LNCG01078665.1
LGJD01068626.1
FAQE01246058.1
FAQE01385382.1
FAQE01385381.1
FAQE01323833.1
FAQE01403055.1
CCYC012092920.1
LGRI01071611.1
AHJF01009238.1
LXGH01263105.1
LGRI01120070.1
CVMW01015422.1
CVMW01015423.1
MPGJ01001256.1
ALYI01002344.1
NADU01000544.1
FLTG01022584.1
FLTG01022597.1
CTBL01002486.1
AWGZ01428933.1
AWGZ01412172.1
AWGZ01109894.1
LGRI01045297.1
LGJC01000749.1
KE906893.1
AWGZ01408284.1
LXGH01109088.1
LXGH01108932.1
LXGH01144602.1
LXGH01451944.1
DF235860.1
LK248121.1
KE724482.1
AFSP02315454.1
NLCM01000036.1
NLCJ01000075.1
NLCN01000265.1
KI648561.1
AFSP02303307.1
AFSP02289016.1
LGRI01013001.1
LGRI01018052.1
LGRI01002136.1
CAOK01389381.1
CAOK01158356.1
CAOK01478395.1
CAOK01257695.1
CAOK01501142.1
CAOK01113322.1
CAOK01068870.1
UWJE01003627.1
CAOK01147540.1
CAOK01432607.1
CAOK01066653.1
CAOK01296207.1
UWJE01001519.1
CAOK01330661.1
CAOK01221420.1
CAOK01160705.1
CAOK01361365.1
CAOK01438389.1
CAOK01161163.1
CAOK01424462.1
CAOK01524115.1
CAOK01248513.1
CAOK01473383.1
CAOK01522473.1
CAOK01174986.1
CAOK01514474.1
NAGG01001542.1
LNZE02001625.1
FUEF01014563.1
NAGG01002345.1
NAGG01004776.1
LWKT01001055.1
NAGG01004777.1
NAGG01004778.1
NAGG01004781.1
NAGG01001717.1
NAGG01004782.1
LK221927.1
CBMN010748564.1
CBTL0106128759.1
CBTL0104137631.1
CBTL0100978751.1
CBTL0100155942.1
CBTL0102508891.1
CBTL0102610565.1
CBTL0101209454.1
LK117086.1
FABQ01001061.1
LPNX010726449.1
CAOK01332360.1
CAOK01212841.1
CAOK01255555.1
ODGO01633306.1
ODGO01729197.1
ODGO01590891.1
ODGO01616416.1
AGQR02007711.1
ODGO01564234.1
AHJF01032248.1
AHJF01017128.1
AHJF01007584.1
FLTF01006804.1
OEIJ01715279.1
OEIJ01748954.1
LXGH01394502.1
LXGH01348284.1
LXGH01108220.1
LXGH01053792.1
LXGH01403301.1
LXGH01511044.1
LXGH01054147.1
CZLG013965821.1
CZLG010921099.1
CZLG012136933.1
CZLG011137504.1
CZLG011273213.1
CZLG010592969.1
CZLG011051742.1
LGJD01092131.1
LYTD01036763.1
FAUD01393697.1
UXGB01036446.1
LYTB01026841.1
UXGB01046909.1
NKXL01227488.1
FARY01254159.1
UXGB01063267.1
FAUD01307599.1
FAQG01157255.1
FATA01401145.1
PTJP01541125.1
LNCG01183690.1
MPKX01265473.1
LMZG01021849.1
LNCG01229966.1
PTJP01015622.1
CVMW01094323.1
CVMW01129613.1
CVMW01138208.1
AJIL01006002.1
LBGX01010846.1
CBTL0106054729.1
CBTL0110442459.1
CBTL0110630319.1
CBTL0110935515.1
CH399901.1
LKME02028952.1
LKME02038760.1
LKME02046458.1
JXPU01033259.1
LSNX01050200.1
LBLN01081680.1
LNCG01157033.1
PRDE01074746.1
NKXL01190991.1
NKXL01348983.1
FAQG01223539.1
AFSP02244418.1
AFSP02228865.1
AFSP02259755.1
AFSP02228926.1
PRDE01197040.1
AFSP02242579.1
PRDE01032121.1
AFSP02258202.1
MQPU01001170.1
AWOL01S0550504.1
KQ985740.1
AGQR02007560.1
KQ986117.1
PRDE01017224.1
OEIJ01523663.1
AWGZ01423403.1
AWGZ01391009.1
AWGZ01206805.1
AWGZ01185904.1
KE865752.1
CAOK01044858.1
CAOK01171485.1
CAOK01389270.1
FAUG01242228.1
LGJD01010741.1
LGJD01029984.1
LGJD01011130.1
LGJD01022284.1
LGJD01031553.1
LGJD01046851.1
OBIJ01000897.1
AJKK01118225.1
FARX01354694.1
FARY01301108.1
FARX01354755.1
FARX01354770.1
FARY01365306.1
MCIT02036985.1
MCIT02028985.1
PTJP01269062.1
OEIJ01708898.1
ODGO01519848.1
ODGO01719784.1
ODGO01621781.1
ODGO01621780.1
QBLG01000520.1
LXGH01182509.1
MPKX01135871.1
FLTF01008363.1
FLTC01005309.1
FLTG01008002.1
FLTG01017250.1
NOXA01000341.1
LNCG01170696.1
AFSA01787814.1
LNCG01108933.1
UVXY01000083.1
AUPI01055159.1
AUPI01000811.1
LXGH01164770.1
OBIJ01008672.1
AJKK01121912.1
AUPI01007713.1
CAJW010005408.1
CAJW012545519.1
AJKK01121916.1
AJKK01184462.1
KE558376.1
LXGH01304232.1
LXGH01388325.1
ODGO01735454.1
PRDE01212537.1
FARO01079453.1
FARN01347032.1
FARN01278687.1
FARO01065216.1
CCMK012743446.1
LD089942.1
LD222418.1
LGJD01007374.1
CCYC013218666.1
FAQT01401991.1
FARX01402499.1
FARY01423650.1
FARX01206754.1
ASJK01024205.1
LVEH01006873.1
AVCP011161798.1
LXGH01086299.1
LXGH01250596.1
LGJD01065210.1
LBLN01069797.1
LXGH01135742.1
LXGH01237409.1
LGJD01037229.1
AVCP011200842.1
LBLN01017020.1
LBLN01025599.1
AFSP02299242.1
LXGH01437537.1
LBLN01078739.1
LBLN01054292.1
LBLN01044006.1
LBLN01081111.1
LBLN01089654.1
LBLN01087741.1
LBLN01043472.1
JXPU01126448.1
JXPU01060084.1
AAAB01005885.1
AAAB01002105.1
JXPU01071779.1
JXPU01183974.1
JYHL01009900.1
JXPU01027889.1
AAAB01006232.1
JXPU01152915.1
JXPU01091403.1
LBLN01043453.1
LXGH01163045.1
LXGH01233933.1
LGRI01046210.1
LXGH01423764.1
LBLN01066089.1
LXGH01379603.1
LBLN01074674.1
LBLN01039099.1
LBLN01011046.1
LXGH01263488.1
LBLN01046091.1
LBLN01062399.1
LBLN01071428.1
LBLN01094582.1
LBLN01044933.1
AHJF01010899.1
AHJF01004272.1
AHJF01022892.1
AHJF01005516.1
AHJF01004493.1
AHJF01016500.1
AHJF01008385.1
AHJF01015423.1
AHJF01015593.1
AHJF01015896.1
AHJF01015716.1
AHJF01008278.1
AHJF01006633.1
AHJF01014238.1
AHJF01006667.1
AHJF01002713.1
CAJX011863931.1
CCYC016124598.1
CAJX010989831.1
CAJX011974592.1
CAJX010007666.1
AEGA01028176.1
CAJX010005966.1
AFSP02238411.1
AFSP02238412.1
QEOV01076729.1
AFSP02247157.1
AFSP02271971.1
QEOV01071592.1
AFSP02240761.1
AFSP02226353.1
AFSP02281140.1
LBLN01027977.1
LXGH01427630.1
LGRI01035666.1
LBLN01021268.1
LGRI01099824.1
LGJD01057262.1
LGRI01010607.1
LGRI01014425.1
LGRI01063442.1
LXGH01450328.1
FARO01084093.1
LXGH01464769.1
LXGH01280553.1
LGRI01074369.1
LGRI01092411.1
LLKM01010783.1
LLKM01008098.1
LLKM01007861.1
LLKM01009394.1
PRDE01051431.1
PRDE01050016.1
PRDE01105715.1
PRDE01074572.1
PRDE01079948.1
PRDE01013661.1
PRDE01034865.1
PRDE01016985.1
EQ089839.1
PRDE01033852.1
NKQP01000989.1
JXPZ01012143.1
FAQG01052527.1
FASJ01273146.1
JXPZ01002119.1
FAQC01396075.1
FASJ01278423.1
FASJ01354520.1
FAQG01111978.1
AFSP02254647.1
FASB01128120.1
FARV01220529.1
LXGH01012646.1
LGJD01090981.1
JH597942.1
FAQF01247700.1
FAUD01331051.1
FAQF01234102.1
LVLJ01000516.1
LVLJ01001424.1
LVLJ01001687.1
LVLJ01000060.1
LVLJ01000417.1
ATCM03082126.1
ATCM03077814.1
AXZU02105893.1
ATCM03073247.1
ATCM03133306.1
ATCM03093276.1
ASJN01026170.1
ASJN01086914.1
PRDE01110202.1
ASJN01027817.1
ASJN01019406.1
ASJN01056834.1
ASJN01000415.1
ASJN01026775.1
ASJN01093847.1
ASJK01086407.1
ASJN01039765.1
FLTF01007874.1
FLTF01004670.1
FLTG01006540.1
FLTG01023817.1
FLTD01000586.1
FLTG01026168.1
FLTF01006932.1
FLTF01011558.1
FLTD01002162.1
FLTF01004216.1
FLTF01008605.1
FLTG01003963.1
FLTF01006689.1
FLTG01021180.1
FLTF01007033.1
FLTD01002094.1
FLTG01028015.1
FLTF01009392.1
FARY01222634.1
FAQG01264911.1
FAQE01381346.1
OEIJ01462069.1
FARZ01116721.1
FARZ01207662.1
LBLN01073713.1
LGRI01116937.1
LGRI01125282.1
LGRI01124296.1
LBLN01058267.1
LXGH01326014.1
LXGH01082036.1
PDMP01006493.1
ODGO01645355.1
OEIJ01723365.1
PDMO01002437.1
PDMP01001412.1
MPGJ01001205.1
FARY01300173.1
FARY01413377.1
FARX01378974.1
FARY01279641.1
FARY01367563.1
FAQE01397821.1
FAUG01066039.1
LGJD01009558.1
FAQG01262252.1
FAQS01383545.1
FASG01374473.1
MJUV01023090.1
LGJD01037574.1
FBXV01341554.1
FASD01233765.1
FARO01099966.1
CAOK01069467.1
LGJD01099566.1
LBLR01007395.1
KD465882.1
KD466431.1
ODGO01682319.1
CBTL0111426933.1
CBUG010002139.1
ODGO01662945.1
NKXL01019810.1
CCYC016739537.1
CCYC011048915.1
LTAH01038149.1
AAHX01385410.1
PTJQ01025770.1
LGSN01000579.1
PTJQ01358459.1
UNPA01002201.1
PTJQ01142099.1
PTJQ01446797.1
PTJQ01100190.1
PTJQ01325426.1
FASJ01351699.1
FASJ01358733.1
FASJ01356811.1
FASJ01040863.1
FAQT01011133.1
FASJ01167963.1
FASJ01305765.1
FASJ01319988.1
FASJ01240566.1
FARY01280809.1
FASJ01038116.1
FASJ01263050.1
FARY01415580.1
FASJ01283725.1
FASJ01253291.1
FASJ01318535.1
FARY01187077.1
FASJ01103444.1
FASJ01187196.1
FASJ01314843.1
FARY01427069.1
FASJ01022203.1
FASJ01351610.1
FAQT01005997.1
FASJ01167973.1
FARY01426796.1
FASJ01354694.1
FASJ01256162.1
FASJ01320865.1
FARY01386586.1
FASJ01269544.1
FASJ01346629.1
FASJ01195156.1
FAQT01069667.1
FASJ01206690.1
FASJ01348522.1
FASJ01137438.1
FASJ01347348.1
FAQT01003210.1
FASJ01350767.1
FARY01411838.1
FASJ01352279.1
FASJ01329097.1
FASJ01274720.1
FASJ01311427.1
FASJ01229180.1
FAQT01037908.1
FAQT01190185.1
FASJ01332563.1
FASJ01170537.1
FAQT01013895.1
FASJ01032026.1
FASJ01344957.1
FASJ01350115.1
FASJ01326781.1
FASJ01350501.1
FASJ01354922.1
FASJ01290597.1
FASJ01172462.1
PDMP01004289.1
NIPQ01086135.1
LFLV01000564.1
OEIJ01685341.1
AHJF01022576.1
OEIJ01746101.1
OEIJ01719573.1
AHJF01023656.1
OEIJ01596066.1
AHJF01007663.1
AHJF01035416.1
LGJD01086606.1
LOQJ01007971.1
FAQG01285316.1
KI209289.1
OEIJ01584320.1
LXGH01165243.1
LBLN01014604.1
FARO01084214.1
LXGH01185394.1
LGRI01045955.1
LMVA01076139.1
AFSP02284280.1
LM523504.1
FARX01210137.1
FAUD01403593.1
QQSR01001677.1
HG402319.1
AAHY01773548.1
LIAE01002201.1
LIAE01001856.1
LIAE01005510.1
LIAE01004571.1
LMYL01003192.1
LMYL01003200.1
CAJX011992103.1
CAJX010032265.1
CAJX010030518.1
CAJX010019130.1
CAJX010055005.1
CAJX010020061.1
LXGH01418524.1
FARV01263125.1
FARV01265596.1
AFSP02278233.1
PRDE01079132.1
PTJQ01094051.1
CEGH01219606.1
CEGH01061849.1
CEGH01179133.1
CEGH01165482.1
CEGH01327724.1
CEGH01074765.1
CEGH01038790.1
CEGH01050539.1
CEGH01095305.1
CEGH01026481.1
CEGH01118990.1
CEGH01061475.1
CEGH01054852.1
CEGH01053426.1
CEGH01364155.1
CEGH01141282.1
CEGH01357656.1
CEGH01058308.1
CEGH01103973.1
CEGH01341901.1
CEGH01223173.1
CEGH01239357.1
CEGH01111567.1
CEGH01008278.1
CEGH01263563.1
CEGH01054685.1
CEGH01289900.1
CEGH01266128.1
CEGH01195648.1
CEGH01127437.1
CEGH01362698.1
CEGH01010128.1
CEGH01272111.1
CEGH01205651.1
ASJK01009706.1
FASQ01274615.1
ASJK01015880.1
ASJK01025339.1
ASJK01006339.1
LGJD01007049.1
LGJD01011759.1
LGJD01082503.1
LGJD01005009.1
FAQG01267882.1
ATCM03084785.1
ATCM03094359.1
ATCM03085910.1
ATCM03082339.1
ATCM03097155.1
ATCM03091770.1
ATCM03083288.1
ATCM03097392.1
OBIJ01005765.1
CCMK012315744.1
CCMK012315743.1
CCMK012112021.1
PRDE01064167.1
PRDE01057499.1
CDGH01000121.1
CDGH01000123.1
KL543589.1
CCMK011123440.1
CBTL0102977636.1
CZLG010853442.1
CVRD01041191.1
KE115297.1
MTPI01001407.1
OEOB01076674.1
MTPI01000819.1
OEOB01054781.1
CVRD01053984.1
AUPI01033136.1
AJKK01109257.1
AJKK01122107.1
AJKK01116190.1
UWOF012207733.1
AJKK01001539.1
OBIJ01007201.1
AUPI01072845.1
AJKK01163182.1
FUEF01007480.1
KI647081.1
KD296394.1
KD377718.1
KI647129.1
KD450174.1
DS863227.1
LM524368.1
LXGH01339944.1
FASC01339769.1
CYSQ012710357.1
CYSQ012864151.1
UXGC01054422.1
LOLD01000033.1
FARX01202864.1
ODGO01734246.1
FXYJ02000034.1
ODGO01730359.1
FLZM01000912.1
FLZI01000470.1
ODGO01610286.1
ODGO01685045.1
ODGO01682271.1
CCMK010357973.1
CCMK012920374.1
CCMK012894531.1
CCMK010358067.1
CCMK010358073.1
CCMK010358179.1
CCMK012896298.1
CCMK012903662.1
CCMK010358255.1
CCMK012950361.1
CCMK010358276.1
CCMK013006599.1
CCMK010358403.1
ODGO01505416.1
ODGO01738446.1
ODGO01675833.1
CBUG010006961.1
ODGO01634176.1
CBUG010014828.1
CBUG010017824.1
FLQW01006210.1
PRDE01131731.1
FARO01131564.1
MQQX01001644.1
AGTT01297891.1
FARO01025479.1
AEGA01019041.1
CCYC014787969.1
CCYC014454176.1
CAJX010006307.1
CAJX010980766.1
FAQG01286264.1
FAQG01277837.1
FARV01256180.1
FASG01204063.1
CBTL0109973087.1
CBTL0110025656.1
CBTL0111495500.1
CBTL0101100971.1
CBTL0101138111.1
CBTL0106664982.1
CBTL0104885850.1
CBTL0100350008.1
CBTL0110360270.1
CBTL0110408878.1
CBTL0101065985.1
CBTL0104947913.1
CBTL0108752970.1
CBTL0110140625.1
CBTL0101184613.1
CBTL0108278793.1
CBTL0109176428.1
CBTL0100432450.1
CBTL0101340488.1
CBTL0102613620.1
CBTL0102861648.1
CBTL0103501329.1
CBTL0103874189.1
CBTL0109176427.1
CBTL0109682579.1
CBTL0104850785.1
LGRI01106699.1
LGRI01112255.1
LGRI01025009.1
LGRI01042022.1
KI541838.1
LGRI01037592.1
LXGH01106495.1
LXGH01180663.1
LGRI01061854.1
LGRI01043938.1
LGRI01036596.1
LGRI01043902.1
LGRI01081828.1
LGRI01062623.1
LGRI01087563.1
LGRI01062620.1
LGRI01034903.1
OENK01012600.1
OEOC01178836.1
LMAV011911443.1
OENK01012290.1
OEOC01175596.1
OENK01007045.1
OEOC01069616.1
LMAV011001815.1
FARY01414292.1
FARX01337659.1
FARY01413615.1
ODGO01667542.1
ODGO01720636.1
ODGO01691961.1
ODGO01498996.1
ODGO01650002.1
LGJC01053925.1
ODGO01621452.1
CBUG010010112.1
CAJV01009226.1
CCYC011287713.1
ODGO01569533.1
CDFS01000173.1
CSTQ01000838.1
CSTN01000062.1
ODGO01600728.1
NWDJ01000138.1
REGV01060837.1
REGV01060838.1
REGV01094172.1
REGV01083552.1
REGV01095440.1
LBLN01028163.1
FASB01314131.1
ATCM03081943.1
AFSP02295929.1
LGJD01059711.1
CAOK01262384.1
CAOK01504240.1
LGJD01060272.1
LGJD01060295.1
CAOK01333845.1
LGJD01063120.1
FAQT01405849.1
FAQX01324363.1
FATZ01126065.1
FAPX01242396.1
FATC01209153.1
FAUG01139857.1
FAQP01372856.1
FASA01315938.1
FATT01298651.1
LYWK01076093.1
UWOG012730732.1
KD383333.1
JRKL01118357.1
KD379098.1
AFSP02225939.1
CCJR010105849.1
AEKV01026931.1
PKMF01018228.1
LXGH01024048.1
FYAB01317363.1
FYAE01549211.1
QAOC01044229.1
LGJD01063125.1
LGJD01028086.1
LGJD01031743.1
FLTD01004026.1
FLTD01006915.1
FLTD01007808.1
FLTG01005278.1
CCYC013355950.1
FLTD01007809.1
FLTE01006504.1
FLTD01007812.1
FLTE01003331.1
CCYC014840375.1
FLTE01010408.1
FLTD01007814.1
FLTD01007815.1
FLTE01002465.1
QQTR01005730.1
QQTR01007746.1
PEKY01013380.1
QWDQ01000154.1
CYRZ010594313.1
LXGH01234652.1
QNTS01037993.1
CCMK011551212.1
CCMK012803942.1
CCMK012252117.1
AYEL01019640.1
JSUV01213731.1
JSUV01286299.1
JSUV01034416.1
JSUV01480322.1
JSUV01070814.1
JSUV01065627.1
JSUV01107736.1
JSUV01141694.1
JSUV01233230.1
JSUV01452921.1
JSUV01220936.1
JSUV01055098.1
JSUV01405138.1
JSUV01364571.1
JSUV01342633.1
JSUV01301902.1
JSUV01276703.1
JSUV01166748.1
JSUV01110103.1
JSUV01066805.1
JSUV01474599.1
FARO01088143.1
CCYC015453141.1
CCYC015220126.1
LXGH01301478.1
CCYC013758070.1
LBLN01080648.1
FARO01143965.1
FASL01295240.1
FAQT01430910.1
FAQT01420073.1
FAQT01430856.1
MPKX01018911.1
MPKX01204759.1
MPKX01258250.1
MPKX01269086.1
QMFK01005147.1
QMFK01007106.1
CCMK012531111.1
CCMK010884153.1
CCMK010817579.1
CCMK012799635.1
KI647098.1
FARO01079348.1
FARO01192789.1
FARO01090302.1
LBLN01004538.1
LXGH01430354.1
LMVA01058043.1
LBLN01043028.1
LXGH01240021.1
LXGH01398735.1
LXGH01499687.1
LBLN01053524.1
LBLN01053523.1
LBLN01044468.1
LBLN01034069.1
LBLN01035323.1
LXGH01014677.1
LBLN01035690.1
LXGH01087585.1
LBLN01032136.1
LBLN01036809.1
LXGH01009505.1
LXGH01267056.1
LBLN01055292.1
LBLN01055291.1
LXGH01352838.1
LMVA01096375.1
CEGH01309518.1
KQ219069.1
KQ223815.1
CEGH01346142.1
PDMP01001710.1
CDFI01022144.1
CVMW01037572.1
LK201387.1
KD486718.1
LGJD01024237.1
FAMN01000539.1
LK116166.1
LK132577.1
LK281258.1
LQNS02186676.1
LQNS02246759.1
LPNX010471986.1
LPNX010732170.1
FABQ01002438.1
FAMN01001277.1
LK349047.1
FASD01238636.1
LMTP014187079.1
CBTL0100028687.1
CBTL0100254505.1
CBTL0100641477.1
CBTL0101935627.1
CBTL0103007657.1
CBTL0107094433.1
MXQA01064616.1
LXJM01068334.1
MXPZ01060328.1
AWGZ01414726.1
CBTL0105305003.1
ODGO01646039.1
OBIJ01009078.1
CCMK011443311.1
AJKK01121390.1
AUPI01065721.1
AUPI01070295.1
CCMK013081289.1
UWOF012210803.1
CBTL0109854548.1
CBTL0109854549.1
CBUG010015380.1
CBUG010006318.1
UIDZ01000108.1
LGJC01129529.1
CBLZ012050150.1
CBUG010020863.1
ODGO01597239.1
LOLC01003707.1
ODGO01726242.1
FPIK01000284.1
FPIH01000009.1
FPIK01000183.1
KD053310.1
FLTF01003097.1
LYFA01000047.1
LYFA01000143.1
LYFA01000010.1
LYFA01000012.1
CBTL0110915277.1
CVMW01103700.1
CVMW01103701.1
FAMN01001882.1
MUVI01000057.1
FABQ01000605.1
FAMN01000190.1
LPNX010794767.1
LPNX011165692.1
LPNX010387694.1
CVMW01007160.1
LPNX010875479.1
LPNX010978211.1
KQ113015.1
AYZY01090564.1
KQ118767.1
AYZY01096723.1
KQ102840.1
AYZY01079651.1
KQ102011.1
AYZY01078749.1
KQ097033.1
AYZY01073410.1
KQ095588.1
AYZY01071856.1
KQ122561.1
AYZY01100805.1
KD472765.1
LGJC01038966.1
LGJD01008408.1
LGJD01008411.1
LGJD01010684.1
LK158143.1
LPNX010172464.1
LBLR01017930.1
LBLR01021497.1
LBLR01004204.1
LBLR01002330.1
LBLR01019920.1
LBLR01009524.1
LXGH01050154.1
LXGH01123756.1
LXGH01021450.1
LXGH01077895.1
LXGH01462192.1
LXGH01005102.1
LXGH01116835.1
LXGH01045194.1
ANFO01001618.1
ADDD02295149.1
ADDD02211156.1
ADDD02130630.1
ADDD02158546.1
ADDD02240341.1
ADDD02112056.1
ADDD02292911.1
ADDD02186060.1
ADDD02152295.1
ANFO01001626.1
ADDD02167202.1
ADDD02082940.1
ADDD02280986.1
ANFO01001627.1
ADDD02249454.1
ADDD02162256.1
NIPQ01042556.1
NIPQ01025858.1
NIPQ01014563.1
NIPQ01025571.1
NIPQ01015212.1
NIPQ01073219.1
KD463960.1
KD380787.1
KD334857.1
LGJD01040353.1
KD221104.1
KD305923.1
LGJD01098874.1
LGJD01029919.1
KD423563.1
KD358394.1
LD125781.1
LD258257.1
LGRI01110154.1
KD328722.1
LGJD01040951.1
LGJD01060686.1
LD117184.1
LD249660.1
KD365033.1
KD386595.1
KD396276.1
KD435384.1
LGJD01046160.1
LGJD01048037.1
LGJD01097195.1
AFSP02278049.1
LD085932.1
LD218408.1
LGJD01089826.1
KD378569.1
KD424344.1
LGJD01084124.1
LGRI01002163.1
LGRI01002266.1
LGRI01019610.1
LGJD01064964.1
FABT01000602.1
LK273694.1
UTNA01000023.1
ODGO01732880.1
ODGO01696035.1
ODGO01601790.1
MDVY01000084.1
FLQV01000572.1
ODGO01560532.1
OBIJ01008720.1
AJKK01020670.1
AJKK01071405.1
AJKK01042208.1
UWOF012211340.1
UWOF012215646.1
KE559348.1
AJKK01104544.1
CCMK012816042.1
CCMK010578860.1
CCMK012353923.1
CCMK012470937.1
AUPI01048380.1
CCMK011968195.1
FARX01036982.1
LMAV011228751.1
LMAV011266913.1
LMVA01100524.1
LMAV011281398.1
PDBU01069144.1
KL546975.1
BEZZ01214292.1
KL545340.1
NESX01069995.1
CAJV01063425.1
CAJV01065188.1
PTJQ01148482.1
PTJQ01199945.1
PTJQ01499761.1
PTJQ01259129.1
PTJQ01105291.1
PTJP01030689.1
PTJP01612575.1
PTJQ01024214.1
QYSC01054923.1
FASH01125515.1
LLWS01008430.1
QYSC01091902.1
QYSC01088572.1
MQQU01000308.1
MQQW01000258.1
LBLN01107432.1
FASH01355241.1
PJAE01883105.1
LLWS01018989.1
LBLN01094101.1
MATU01100609.1
LBLN01059287.1
LBLN01100359.1
LBLN01047143.1
FASH01336143.1
FASH01357799.1
FXDZ01015699.1
KL404772.1
OEIJ01729788.1
LXGH01145842.1
LXGH01145990.1
LXGH01510160.1
LXGH01189083.1
LXGH01327710.1
LXGH01336839.1
LXGH01289482.1
LXGH01125873.1
LXGH01300095.1
LXGH01256600.1
LXGH01029965.1
LXGH01364429.1
LXGH01338591.1
FASB01069124.1
FAQS01413538.1
FAQG01237537.1
FAQS01291806.1
FAQG01270372.1
FAQG01181245.1
FAQG01281756.1
FAQG01288443.1
FAQS01391218.1
FAQS01414584.1
FAQG01264176.1
FARO01169795.1
FARO01177384.1
LXGH01309537.1
FARO01106592.1
FARO01003062.1
FASB01032686.1
FASB01005204.1
FASB01005775.1
FASB01028726.1
PDMO01001660.1
FARO01059470.1
FARO01054244.1
FARO01079835.1
FARO01121782.1
BBOV01310483.1
BBOV01502031.1
BBOV01364907.1
BBOV01524150.1
BBOV01517511.1
BBOV01511398.1
BBOV01523847.1
BBOV01509222.1
OMKT01086443.1
BBOV01512798.1
BBOV01303844.1
OMKT01018728.1
BBOV01428606.1
BBOV01340723.1
BBOV01417339.1
LM523505.1
PRDE01079803.1
PRDE01083819.1
PRDE01111043.1
LXGH01067678.1
FAPN01207549.1
LNCG01056095.1
KD121037.1
LGJD01041608.1
CAOK01519890.1
LGJD01079356.1
AFSP02303165.1
LD078167.1
LD210643.1
LGJD01079368.1
CAOK01449793.1
LGJD01079371.1
CAOK01384080.1
CAOK01531799.1
LGJD01079629.1
CAOK01472179.1
CAOK01442967.1
LGJD01079631.1
CAOK01500301.1
BDQN01160095.1
OCZR010966370.1
PTEZ01006416.1
NBJL02001761.1
LXGH01026495.1
LXGH01015207.1
LXGH01140112.1
LXGH01040892.1
FAGC01002205.1
LK274748.1
LK263240.1
LXGH01255884.1
LXGH01478094.1
LXGH01374405.1
QANW01001451.1
LGJC01036559.1
FLYV01000208.1
ODGO01697192.1
ODGO01708817.1
ODGO01536775.1
FLZL01000564.1
ODGO01598887.1
ODGO01713053.1
FLZL01000661.1
FLRE01002796.1
FLRE01001513.1
FASB01100836.1
FASB01257636.1
FASB01133039.1
FASB01136092.1
FASB01225152.1
FAUG01313816.1
FAUG01142167.1
FAUG01293249.1
FAUG01259786.1
FASI01300262.1
FAUG01303096.1
FAUG01307672.1
FAQE01401566.1
FASI01282023.1
AGCT01053556.1
LIHL01075279.1
APFE030107495.1
APFE031669510.1
APFE030148599.1
FAUG01296749.1
FAUG01250114.1
FAQE01393550.1
AZBX01005663.1
KI650428.1
KN169708.1
KI645999.1
KI646074.1
KN169953.1
KI646877.1
KI650528.1
KN171715.1
AZBX01020934.1
KI640747.1
KN168663.1
AZBX01008072.1
KI650448.1
AFSP02263381.1
NFUL01009040.1
LGRI01041094.1
KE117841.1
BBOV01471218.1
FAQE01255834.1
FAQG01290843.1
FAQG01109832.1
FASH01361506.1
FAQG01266983.1
FARY01415771.1
FAQE01278338.1
FAQG01215739.1
FAQE01396890.1
FAQE01402703.1
FAQG01293441.1
FASQ01275612.1
FASQ01146356.1
LGJC01042213.1
AFSP02291734.1
AEGA01030130.1
LGJD01003020.1
QQSO01001080.1
CEGH01263331.1
QWXW01001342.1
OEIJ01741095.1
AEHI01034773.1
AEHI01035674.1
FUEF01014607.1
AEHI01033531.1
FUEF01016886.1
AEHI01033813.1
AEHI01035601.1
AEHI01034117.1
AEHI01034307.1
AEHI01036078.1
AEHI01033806.1
AWGZ01419133.1
KE917452.1
AWGZ01431569.1
AHJF01000608.1
LXGH01479009.1
LBLN01092488.1
LXGH01247756.1
LXGH01237964.1
LXGH01268093.1
LXGH01131880.1
LBLN01052613.1
LXGH01048460.1
CVRD01106599.1
CVRD01070454.1
QLPK01001537.1
JMCE01001063.1
CCYC016533580.1
AHJF01021753.1
LGJC01094285.1
LGJC01094265.1
LGJC01116923.1
LGJC01049585.1
LGJC01071435.1
LGJC01004741.1
MVNX01001230.1
FLTD01004853.1
AAHY01773194.1
BABU01000192.1
DF145293.1
FASG01287252.1
FASG01287258.1
FARV01121029.1
ODGO01733911.1
FASG01297885.1
FARY01416093.1
FASI01161584.1
LNCG01195570.1
LNCG01230391.1
LNCG01242056.1
LNCG01263490.1
LNCG01212907.1
AFSA01849819.1
LNCG01158053.1
LNCG01165567.1
LNCG01228243.1
LNCG01052772.1
LNCG01041635.1
LNCG01041662.1
LNCG01042272.1
LNCG01195334.1
LNCG01051955.1
LNCG01260437.1
LNCG01221585.1
LNCG01043069.1
LNCG01061978.1
LNCG01191621.1
LNCG01113313.1
LNCG01095646.1
LNCG01233145.1
LNCG01003587.1
LNCG01022170.1
LNCG01256135.1
LNCG01043135.1
LNCG01088548.1
LNCG01157489.1
LNCG01160977.1
LNCG01075857.1
LNCG01082990.1
LNCG01230845.1
LNCG01128205.1
LNCG01151237.1
LNCG01024782.1
LNCG01197669.1
LNCG01123888.1
LNCG01139266.1
LNCG01071901.1
LNCG01182419.1
LNCG01074818.1
LNCG01185619.1
LNCG01040832.1
LNCG01251793.1
LNCG01103618.1
LNCG01140712.1
LNCG01189939.1
NBSK01008939.1
LNCG01164634.1
LNCG01009233.1
LNCG01154123.1
LNCG01167876.1
LNCG01156991.1
LNCG01120655.1
LNCG01243434.1
LNCG01021824.1
LNCG01082868.1
LNCG01078966.1
LNCG01051787.1
LNCG01059680.1
LNCG01025471.1
LNCG01228659.1
LNCG01154398.1
LNCG01066902.1
LNCG01077565.1
LNCG01079953.1
LNCG01029468.1
LNCG01206092.1
LNCG01053046.1
LNCG01150908.1
LNCG01109343.1
LNCG01193884.1
LNCG01221052.1
LNCG01003386.1
LNCG01179420.1
LNCG01121860.1
LNCG01191508.1
LNCG01230028.1
LNCG01012651.1
LNCG01118536.1
LNCG01241160.1
LNCG01069235.1
LNCG01161306.1
LNCG01000140.1
LNCG01100877.1
LNCG01221349.1
LNCG01042415.1
LNCG01220520.1
LNCG01098474.1
LNCG01160086.1
LNCG01232146.1
LNCG01114499.1
LNCG01062170.1
LNCG01066118.1
LNCG01000038.1
LNCG01190305.1
LNCG01042866.1
LNCG01142269.1
LNCG01265420.1
LNCG01021328.1
LNCG01063009.1
LNCG01249896.1
LNCG01163416.1
LNCG01056570.1
LNCG01114756.1
LNCG01200911.1
LNCG01020299.1
LNCG01211279.1
LNCG01031226.1
LNCG01104270.1
LNCG01028651.1
LNCG01053681.1
LNCG01126922.1
LNCG01211423.1
LNCG01000577.1
LNCG01245162.1
LNCG01219460.1
LNCG01102048.1
LNCG01113519.1
LNCG01049359.1
LNCG01239255.1
LNCG01093617.1
LNCG01265935.1
LNCG01105221.1
LNCG01196795.1
LNCG01209686.1
LNCG01084600.1
LNCG01035124.1
LNCG01049778.1
LNCG01202835.1
LNCG01131843.1
LNCG01135566.1
LNCG01053693.1
JXOZ01006439.1
CCJR010018854.1
PTJQ01207083.1
QEOY01050471.1
PTJQ01390213.1
CCJR012538777.1
CAJW010004102.1
PTJQ01263582.1
CAJV01155987.1
CCJR012296218.1
AJIL01006593.1
PTJQ01146001.1
CCJR012189102.1
CAJW011540526.1
PTJQ01173251.1
PTJQ01461832.1
CCJR011385817.1
CAJV011789699.1
CCJR011278942.1
PTJQ01094013.1
MPKX01170466.1
CBTL0102414599.1
CAJV011666691.1
CAJV012640118.1
PTJP01462107.1
LNCG01183098.1
CAJV01199297.1
CAJV01271773.1
AFSA01766320.1
CAJV011668838.1
CAJV01277536.1
CAJV01061003.1
LNCG01055602.1
LNCG01133771.1
CAJV01061958.1
CAJV01062297.1
CAJV011605646.1
CAJV01199360.1
CAJV01313492.1
CAJV01200413.1
CAJV01371383.1
CAJV01406314.1
AFSA01747249.1
PTJP01188223.1
PTJQ01107524.1
PTJP01312225.1
LSRZ01002661.1
LAUQ01000098.1
KE360606.1
MTTA01058141.1
QNTS01018299.1
LVEH01006801.1
LBLN01102408.1
CEGH01352373.1
CEGH01352413.1
CEGH01377428.1
CEGH01377900.1
CEGH01378009.1
CEGH01378106.1
CEGH01378156.1
CVMW01003676.1
LYJN01000368.1
CBKX010008202.1
AORQ01019600.1
UVXY01000390.1
CBUG010009197.1
ODGO01579047.1
OEIJ01580209.1
ODGO01544618.1
CSTQ01005460.1
FLRE01003155.1
CBTL0110202292.1
NIVO01002574.1
ASPP01018344.1
CCYC013509816.1
CCYC012234953.1
CCYC015135233.1
CCYC010136649.1
CCYC011574296.1
CCYC011418459.1
CCYC013659106.1
CCYC016668108.1
CCYC011585251.1
CCYC011786069.1
BBOV01519867.1
BBOV01523912.1
FARX01418025.1
FARY01339135.1
CCMK012998359.1
CCMK012552533.1
CCMK011330594.1
CCMK012050335.1
CCMK012964153.1
MPKX01142737.1
OFEX01000290.1
OCRT01000054.1
PDMP01005228.1
CCYC010543324.1
CCYC014065614.1
FLTG01026056.1
FLTE01002340.1
FUEF01016073.1
CCYC015940991.1
KD460139.1
AHJF01033674.1
FAQS01300237.1
FARY01098730.1
QYSC01026030.1
FARV01247708.1
FARV01217543.1
FARV01009020.1
QYSC01011155.1
FARV01272613.1
LSRY01001959.1
ADDD02070399.1
ADDD02193065.1
ADDD02109613.1
ADDD02192562.1
ADDD02202423.1
MCGX01090158.1
JH472422.1
AFSP02304055.1
QVWR01000415.1
AHJF01004041.1
AHJF01008791.1
AHJF01006065.1
FARO01002343.1
FARO01002344.1
FATA01394529.1
FASG01316132.1
FARY01385331.1
LXGH01420443.1
QZLG01009273.1
MBSW01001366.1
FARO01068798.1
CCYC016680832.1
FARO01111489.1
CAJV01145391.1
ANFO01001591.1
ADDD02088429.1
AXCM01023654.1
ADDD02128696.1
PRDE01058007.1
ADDD02174216.1
AFSP02238639.1
AFSP02237086.1
AFSP02232337.1
AFSP02228904.1
PRDE01104362.1
NKXL01072678.1
CAJW010014091.1
AFSP02232271.1
MATP01009893.1
CAJX010007173.1
MATP01011319.1
CAJX010051031.1
CVRD01088709.1
LXGH01177560.1
LGJC01080383.1
QZLG01003971.1
QZLG01008341.1
FAQG01226476.1
FAQG01240808.1
FAQG01129343.1
PTJP01577960.1
MCIT02051498.1
PTJP01621533.1
MCIT02046240.1
MCIT02020681.1
MCIT02015336.1
LNCG01215040.1
PTJP01469018.1
AFSA01550520.1
PTJP01615947.1
LNCG01114951.1
CAJV011666386.1
LNCG01089280.1
CAJV011668086.1
CAJV01055656.1
CAJV01058485.1
PTJP01538158.1
FAQE01302907.1
FARY01338453.1
LNCG01092270.1
OEJZ01064182.1
PTJP01277206.1
LNCG01097514.1
LNCG01256222.1
PTJP01267660.1
LNCG01187426.1
LNCG01160846.1
LNCG01201344.1
LK279016.1
LK279089.1
LK279120.1
LK279194.1
LK279868.1
MXQA01065849.1
CBTL0100570238.1
JMFQ01043687.1
KN640100.1
LGRI01047323.1
LGRI01041881.1
LXGH01335891.1
FARO01062500.1
LGRI01047329.1
LXGH01001207.1
LGRI01062186.1
LXGH01296258.1
LGRI01062238.1
KE899084.1
AWGZ01432202.1
AWGZ01425107.1
AWGZ01352076.1
AWGZ01413612.1
AWGZ01420240.1
AWGZ01425124.1
AWGZ01415050.1
LXGH01039875.1
LXGH01459898.1
AAHY01755638.1
PRDE01191593.1
PRDE01203596.1
ODGO01364713.1
ODGO01580734.1
ODGO01512559.1
ODGO01452038.1
ODGO01452039.1
OEIJ01557062.1
ODGO01642730.1
OEIJ01745628.1
OEIJ01509227.1
BEWY01026729.1
BEWY01023700.1
BDMT010446722.1
CCMK012074018.1
CCMK011661989.1
CCMK012893175.1
UWOF012217368.1
CCMK010457466.1
CCMK012864069.1
CCMK012735932.1
CCMK012437121.1
UWOF012217130.1
QGQP01005612.1
PRDE01136070.1
BATV01100284.1
LKME02031159.1
BATV01208371.1
PRDE01143105.1
PRDE01101355.1
LKME02026313.1
AFSP02297028.1
QGQP01005755.1
CVMW01004203.1
QGQP01006111.1
QGQP01005816.1
MPGK01001240.1
QGQP01006129.1
QGQP01005906.1
QGQP01005405.1
CBTL0107219841.1
LKME02039274.1
CBTL0102077114.1
LKME02026782.1
PRDE01136295.1
LKME02026738.1
CBTL0102896981.1
CBTL0109711629.1
QGQP01006108.1
PRDE01147829.1
PRDE01210796.1
LCTT01024012.1
QGQP01006151.1
CZLG011327452.1
LKME02030732.1
QGQP01005934.1
PRDE01098686.1
LBLN01099619.1
PRDE01105775.1
PRDE01141465.1
LKME02040883.1
LKME02037767.1
QGQP01005907.1
LKME02043460.1
CBTL0103166573.1
BATV01121164.1
QGQP01006112.1
FATA01278104.1
FAQG01290547.1
FASG01032450.1
BAYF01047820.1
FAUN01273200.1
FAQT01304769.1
FAUD01395772.1
FATA01399000.1
FATA01125048.1
CBTL0104852679.1
CBTL0109702423.1
CBTL0109522762.1
FAQG01267073.1
FARO01106726.1
NKXL01277390.1
FAQZ01255833.1
JXPO01127201.1
AYRZ02004367.1
NKQP01001510.1
FAQE01401803.1
FAQE01325782.1
FAQE01381968.1
FARX01347466.1
FAUG01193781.1
FMJP01000894.1
PRDE01034866.1
MATP01009587.1
MATP01011788.1
CAJX010007691.1
CAJX010029152.1
ADDD02292406.1
AHJF01010802.1
AHJF01022312.1
AHJF01003605.1
AHJF01004480.1
LXGH01000171.1
AHJF01012837.1
OEIJ01672890.1
OEIJ01707305.1
AHJF01017083.1
OEIJ01673567.1
AHJF01024212.1
OEIJ01577757.1
LGJD01074218.1
LGRI01065008.1
AHJF01007369.1
KV884147.1
KV883852.1
LMAV011150347.1
LMAV010611503.1
LMAV011045377.1
LMAV011438839.1
FASG01125015.1
JXPO01094162.1
FAQT01424346.1
FAUB01245957.1
FAQT01429480.1
FAQT01412767.1
FAQT01426634.1
FAUB01232361.1
FAUD01400824.1
FAQG01269237.1
OCRR01000324.1
FASG01372549.1
UIGX01041253.1
CCMK012968442.1
CCMK010776074.1
CCMK012457155.1
CCMK011639638.1
FUFL01002864.1
ADDD02107466.1
ADDD02222723.1
ADDD02274984.1
ADDD02133200.1
ADDD02171899.1
ADDD02119445.1
PRDE01171043.1
LOPT01005142.1
LOPT01004642.1
AGCV02183773.1
AGCV02039176.1
JZWR02007444.1
CAJX010056726.1
MATP01005543.1
CAJX010027242.1
CAJX010032115.1
CAJX010018524.1
CAJX010027636.1
CAJX010031947.1
CAJX010030211.1
LGJC01012615.1
CAJX010030594.1
CAJX010052949.1
CAJX010003033.1
FXEA01005594.1
LOQJ01001165.1
LADA01038024.1
FXDO01000743.1
FXDY01003228.1
CCJR010097643.1
KD498966.1
CEGH01361582.1
MCGX01040448.1
FUEF01015935.1
UXGB01032189.1
LYTB01019246.1
FARY01245494.1
FARX01376946.1
FARX01377700.1
FARX01379602.1
FARX01373744.1
FARX01190639.1
FARX01241270.1
FARX01366026.1
FARX01409619.1
FARX01257085.1
CCMK012923347.1
CCMK012923481.1
AFSP02317770.1
PRDE01189212.1
AFSP02271273.1
PRDE01077369.1
AFSP02242552.1
CBLZ011829338.1
CAJW012229000.1
CAJW010014918.1
FASB01047824.1
AWGZ01414540.1
AWGZ01433366.1
KE855395.1
LK288508.1
FABQ01001763.1
FACE01003282.1
FAGC01001887.1
LK325186.1
CAOK01162060.1
CAOK01260549.1
CAOK01395700.1
CAOK01068646.1
CAOK01423765.1
CAOK01346800.1
CAOK01533418.1
CAOK01154909.1
CAOK01384888.1
CAOK01247421.1
CAOK01174031.1
CAOK01063240.1
LGJC01125124.1
LGJC01096178.1
LGJC01033437.1
LGJC01067124.1
ABRC01000405.1
RBVL01000151.1
FUEF01008714.1
CAJX010007352.1
CCYC015199837.1
CCYC010967845.1
CAJX010836032.1
LRGB01007330.1
FLTD01005789.1
FLTG01016869.1
CCYC014025891.1
FLTD01008002.1
FLTD01006667.1
FLTD01003268.1
FLTD01005434.1
FAQG01286787.1
FAQG01288801.1
FAQE01377966.1
FARY01328520.1
FAQG01226884.1
FAQE01145318.1
ARYC01008070.1
MJUV01076769.1
MJUV01061873.1
CEGH01113061.1
PRDE01123637.1
LKME02045356.1
FARY01202256.1
FARY01409247.1
UXGB01037672.1
FARY01157671.1
CZLG010549392.1
CZLG011424871.1
CZLG010178063.1
CZLG010946867.1
CZLG013942145.1
CZLG011221428.1
CZLG010973629.1
CZLG013081735.1
OCSB01000380.1
OCSB01000096.1
OCSB01000220.1
PBDU01000015.1
AFSP02294608.1
LYFN01001445.1
LNCG01221548.1
CAJV01064561.1
CAJV01397176.1
LNCG01019998.1
CAJV01105484.1
MCIT02041472.1
JRRC01268902.1
MCIT02009676.1
MCIT02010068.1
MCIT02049417.1
MCIT02064561.1
MCIT02006847.1
MCIT02053108.1
MCIT02083363.1
MCIT02038884.1
MCIT02067568.1
MCIT02056438.1
PTJP01528235.1
MCIT02055539.1
MCIT02052726.1
MCIT02086411.1
MCIT02028260.1
MCIT02010988.1
MCIT02077298.1
MCIT02077758.1
MCIT02032854.1
MCIT02019033.1
MCIT02018330.1
AYOE01076602.1
MCIT02037173.1
MCIT02004587.1
MCIT02050164.1
MCIT02080074.1
MCIT02054258.1
JRRC01193777.1
AYOE01088083.1
AYOE01072262.1
MCIT02012392.1
MCIT02009172.1
MCIT02034865.1
MCIT02029347.1
MCIT02084861.1
JRRC01100939.1
MCIT02065445.1
MCIT02056688.1
MCIT02003571.1
MCIT02025393.1
PTJP01240511.1
PTJP01296696.1
MCIT02075426.1
MCIT02033616.1
MCIT02086614.1
MCIT02052753.1
FAQG01282596.1
FAQG01282613.1
FAQG01285704.1
FARY01309507.1
FAQE01208398.1
QGNU01001205.1
QGNU01000975.1
QGNU01003369.1
QGNU01001596.1
QGNU01001757.1
QGNU01000429.1
LVEH01013145.1
ODGO01618211.1
ODGO01376599.1
ODGO01562506.1
ODGO01521475.1
ODGO01595504.1
ODGO01516136.1
ODGO01542755.1
CBTL0110399064.1
ODGO01742516.1
CBTL0102477346.1
CBUG010010771.1
AWGZ01375014.1
AWGZ01390684.1
AWGZ01421118.1
AWGZ01404248.1
AWGZ01121081.1
AWGZ01369006.1
AWGZ01412074.1
AWGZ01413657.1
AWGZ01420404.1
AWGZ01413102.1
LPNX010470865.1
FAFB01001407.1
AWGZ01418630.1
AWGZ01345388.1
AWGZ01361655.1
AWGZ01427599.1
AWGZ01419747.1
KE110578.1
MJVC01000043.1
CZLG010879331.1
CZLG010864701.1
CZLG010348213.1
LCTT01022640.1
FAQS01264255.1
FAQS01373700.1
FASA01318440.1
QYSC01020326.1
QYSC01010006.1
BEZZ01144117.1
KL557524.1
KL547355.1
KL553160.1
KL555000.1
LNSY01393970.1
LBLN01062830.1
LBLN01041861.1
LBLN01037541.1
QVOL01008232.1
CVMW01005835.1
CVMW01005836.1
QVOL01009034.1
QVOL01008074.1
QVOL01008101.1
PKGA01002691.1
PKGA01075772.1
PKGA01027485.1
QVOL01008221.1
PKGA01128609.1
PKGA01132153.1
PKGA01054805.1
PKGA01006753.1
QVOL01008595.1
QVOL01009831.1
PKGA01137395.1
PKGA01130497.1
QVOL01008255.1
QVOL01008372.1
AABL01004519.1
AABL01004518.1
AABL01004653.1
CVRD01065917.1
EQ978149.1
FARX01373734.1
FARX01373735.1
FARY01372778.1
AFSP02286331.1
AFSP02249926.1
QEOY01047776.1
LXGH01443410.1
QEOV01072295.1
FARY01424459.1
FARX01404315.1
FARY01040040.1
FARX01416660.1
FARY01369478.1
FARY01145841.1
FARX01416944.1
FARY01411949.1
FARY01425254.1
FARX01376975.1
FARY01420551.1
FARY01415985.1
FARY01206693.1
LAST02029988.1
CH400928.1
OIVE01000018.1
PRDE01171414.1
FUEF01017200.1
FASS01016029.1
FARO01077734.1
FASL01268282.1
FASS01240346.1
FASS01195317.1
FASS01261497.1
FASS01226071.1
FASC01338034.1
FASS01082885.1
FASS01245777.1
LBLN01102273.1
AAAA02040461.1
QZLG01012301.1
QGQJ01000371.1
LXGH01086448.1
BBOV01513888.1
BBOV01515092.1
BBOV01336913.1
LYFN01000545.1
LYFN01001303.1
CAJV012609200.1
LNCG01079261.1
AFSA01658646.1
LNCG01007505.1
MKYP02003695.1
MKYP02002440.1
MKYP02000972.1
MCIT02025909.1
MCIT02072765.1
MCIT02081691.1
MCIT02037794.1
MCIT02005792.1
MCIT02074626.1
MCIT02010502.1
MCIT02008457.1
MCIT02064602.1
MCIT02009581.1
MCIT02046504.1
MCIT02016900.1
MCIT02035919.1
MCIT02013369.1
MCIT02005851.1
MCIT02073084.1
QFFO01001222.1
ODGO01665400.1
FLRE01002579.1
KQ985707.1
CSTQ01000796.1
ODGO01611434.1
FAQZ01278028.1
AWUE01004227.1
AWUE01004885.1
AASU01006399.1
FAQZ01075171.1
KK091528.1
OEIJ01635653.1
PDMP01002125.1
CCMK012364147.1
CCMK012473223.1
LMAV012120471.1
AWUE01003834.1
AHJF01033343.1
PTJQ01003652.1
AUPI01076557.1
ASJK01012759.1
KD377762.1
ASJK01080743.1
AFSP02229066.1
AFSP02232073.1
AFSP02232419.1
JUDZ01007222.1
BABP01079182.1
QKXD01036128.1
BABP01084126.1
BABP01079256.1
LXGH01456485.1
LXGH01364799.1
LXGH01010486.1
LXGH01147757.1
AFSP02226422.1
LXGH01005235.1
LXGH01244499.1
LXGH01309359.1
LXGH01343962.1
FARO01000396.1
MATU01003779.1
FAQZ01291911.1
FAQZ01278109.1
FAQZ01170991.1
LNCG01253935.1
LNCG01075881.1
LNCG01028463.1
LNCG01161110.1
LNCG01049975.1
LNCG01198546.1
LNCG01248505.1
LGJD01073273.1
LNCG01251881.1
LNCG01011937.1
LNCG01001351.1
LNCG01224243.1
LNCG01186086.1
LNCG01182771.1
LNCG01259425.1
LNCG01207335.1
LNCG01219333.1
AEGA01020755.1
FAQZ01130618.1
AUPI01139654.1
UWOF012207956.1
UWOF012217494.1
AHJF01012001.1
CBTL0104492070.1
CBTL0106082945.1
UWOF012208148.1
AEGA01003334.1
JMCM01000166.1
UIGX01075330.1
FLTD01009714.1
FLTE01010055.1
CCYC013504814.1
CCYC015699432.1
CCYC010084185.1
CCYC012524471.1
FLTD01007431.1
FLTE01004359.1
FLTE01004037.1
FLTD01010022.1
CCYC012702180.1
CCYC011830155.1
CCYC014050821.1
FLTD01007280.1
CCYC012023613.1
CCYC012148747.1
FLTE01000501.1
FLTE01001169.1
FLTD01004694.1
FLTE01007363.1
FLTD01009661.1
FLTE01004567.1
FLTG01027338.1
RAQS01002362.1
CEGH01121751.1
PEKY01013850.1
QVOL01008340.1
JSUV01084486.1
JSUV01082714.1
JSUV01141733.1
JSUV01156357.1
JSUV01075463.1
JSUV01460146.1
JSUV01520765.1
JSUV01004657.1
UWOG012705752.1
FASG01204894.1
OEIJ01721844.1
ATAC01001903.1
ATBV01095393.1
LGJD01067552.1
AHJF01003758.1
PRDE01164533.1
PRDE01164534.1
RAQS01001148.1
AFSP02311405.1
LGJC01121136.1
RAQS01004633.1
RAQS01001319.1
PRDE01060860.1
RAQS01001178.1
RAQS01001861.1
RAQS01001473.1
PRDE01123447.1
PRDE01202161.1
RAQS01002018.1
AFSP02278787.1
PKQG01011449.1
PRDE01159619.1
RAQS01002615.1
PRDE01079410.1
PRDE01107911.1
RAQS01003609.1
KD196592.1
RAQS01002623.1
PRDE01054544.1
AHJF01012345.1
ASJK01002285.1
CCYC016810256.1
CAJX010052299.1
LXGH01272595.1
CCYC012388996.1
CCYC012326702.1
KD459639.1
AHJF01019628.1
AHJF01020517.1
AHJF01024819.1
AHJF01011870.1
AHJF01008408.1
LWKT01001488.1
AHJF01009335.1
AHJF01010496.1
AHJF01021300.1
AHJF01024336.1
AHJF01024889.1
AHJF01025985.1
AHJF01008233.1
AHJF01017872.1
AWGZ01427104.1
AACV01029666.1
AHJF01026917.1
AHJF01009531.1
AHJF01011941.1
LTAH01118949.1
FUEF01004849.1
AHJF01006336.1
KI806143.1
NKXL01310127.1
BEYV01062743.1
KI741865.1
AHJF01008868.1
AHJF01028388.1
AHJF01007259.1
AHJF01004998.1
AHJF01013898.1
AHJF01030393.1
AHJF01010289.1
AHJF01009128.1
AHJF01029056.1
AHJF01007653.1
AHJF01021617.1
AHJF01025027.1
PJAE01875562.1
FLTD01001996.1
FLTD01004056.1
AWXF01000513.1
FAQE01359432.1
FARY01414260.1
FARX01388123.1
FAUG01250675.1
FASS01264522.1
FASS01191286.1
LGJC01062632.1
JMBQ01001269.1
LOLC01000080.1
FASO01356883.1
LMAV010426292.1
ANFO01001549.1
MCGX01095688.1
ABQO011209424.1
MCGX01059587.1
ADDD02284678.1
PRDE01056410.1
LGJD01055659.1
ODGO01608442.1
OEIJ01649702.1
LKIA01007437.1
AABL01004587.1
AABL01004359.1
CCYC014538573.1
FLTE01006073.1
FLTD01005284.1
FLTG01028059.1
FLTE01010853.1
FLTD01008324.1
FLTG01028007.1
FLTE01003812.1
FLTD01005408.1
OEIJ01705393.1
OEIJ01701013.1
QQSO01001114.1
MQQX01002183.1
LXGH01054460.1
LXGH01162897.1
AANU01147757.1
AANU01077871.1
JSUE03310658.1
JSUE03313117.1
AANU01077819.1
JSUE03167927.1
AANU01078198.1
AANU01138797.1
ADDD02174716.1
ADDD02228149.1
MBDN02001827.1
MBDO02001752.1
LNSY01336961.1
KL551974.1
PYFS01005112.1
KL551975.1
LOLC01006524.1
LOLD01003263.1
LOLC01006614.1
LOLD01000887.1
FLRE01000723.1
OEIJ01648354.1
ODGO01483405.1
ODGO01603564.1
ODGO01726333.1
ODGO01563308.1
UVXY01000374.1
CBUG010019515.1
ODGO01699753.1
OEIJ01676712.1
ODGO01712857.1
ODGO01705368.1
PRDE01201339.1
KN657052.1
QVWM01000856.1
CZLF01000021.1
MQQS01001567.1
LMYL01003416.1
CAJX010031949.1
BBOV01497986.1
OMKT01112517.1
UNPI01000452.1
AHJF01003724.1
NIVO01002610.1
BBOV01514070.1
BBOV01459578.1
BBOV01515422.1
BBOV01451602.1
BBOV01459250.1
NIVO01000254.1
BBOV01513979.1
BBOV01492103.1
MBSK01004327.1
LXGH01411575.1
CEGH01366415.1
CEGH01334897.1
CEGH01384577.1
CEGH01266472.1
CEGH01011328.1
CEGH01108412.1
KE556528.1
AUUS01001427.1
AUUS01002138.1
AUUS01000381.1
AUUS01000165.1
AEGZ01080222.1
AEGY01038095.1
KD383680.1
FUEF01020499.1
KI646706.1
FUEF01019037.1
KD444800.1
FUEF01015519.1
KD343418.1
FUEF01013264.1
KD458489.1
FUEF01013660.1
FUEF01009931.1
FUEF01012207.1
FUEF01007767.1
KI642296.1
KD335260.1
KQ222874.1
FUEF01012488.1
KI647749.1
FUEF01018793.1
KI646451.1
PGRX01010700.1
PGRX01018046.1
CVMW01001051.1
LYFV01000453.1
CVMW01007210.1
CVMW01099846.1
CVMW01084979.1
CVMW01016673.1
CVMW01091088.1
CVMW01101147.1
LVEH01012541.1
FASB01289307.1
ATAC01001809.1
FARX01348706.1
FARY01190526.1
NKQP01000196.1
AFSP02270116.1
NIVO01063480.1
NADT01000126.1
FLTC01001684.1
AEGA01014040.1
AZBV01052460.1
NMRO01000316.1
MATP01007709.1
MATP01009133.1
MATP01005890.1
CAJX010056903.1
CAJX010055260.1
CAJX010837097.1
CAJX010008186.1
MATP01005058.1
MATP01009035.1
CAJX010006219.1
CAJX010052455.1
ASJK01023074.1
MATP01010604.1
MATP01010373.1
MATP01005097.1
CAJX010051277.1
CAJX010008189.1
MATP01009990.1
CCMK012601837.1
CCMK012783079.1
FASB01208266.1
FASB01298930.1
FASB01177455.1
FASB01125949.1
FASB01219768.1
FASB01178360.1
AXCO02028497.1
CEGH01374123.1
CEGH01153696.1
CEGH01377461.1
CEGH01354482.1
CEGH01308534.1
CEGH01175587.1
CEGH01036757.1
CEGH01094542.1
CEGH01318250.1
CCMK010708644.1
CCMK010010952.1
LD066601.1
LD199077.1
PRDE01130614.1
AHJF01009161.1
AZBV01051342.1
LD070060.1
LD202536.1
AZBV01051876.1
FASB01002010.1
LUVX01033152.1
FAUD01172557.1
LBLN01040138.1
LXGH01325406.1
CZLG013965587.1
LD108994.1
LD241470.1
LD061213.1
LD193689.1
LD084251.1
LD216727.1
CCMK012931267.1
CCMK012930110.1
AAAA02042044.1
FASB01123923.1
QQTR01068433.1
QQTR01109454.1
QQTR01003141.1
QQTR01119780.1
LMAV010631593.1
LMAV011774828.1
LMAV011233263.1
LMAV011370398.1
LMAV012288769.1
LMAV011666047.1
LMAV011328752.1
GL632607.1
FXDV01001579.1
ADBW01019137.1
ADBW01004322.1
AGCT01071053.1
AGCT01061039.1
AGCT01044418.1
AFSP02247843.1
PYLT01000624.1
JACL01072293.1
AGCT01030717.1
AFSP02239273.1
AGCT01069825.1
ADBW01000592.1
NKXL01279266.1
AFSP02240391.1
AGCT01052334.1
LXGH01193480.1
AFSP02290801.1
LXGH01102517.1
AFSP02250064.1
PTJQ01492613.1
AFSP02245992.1
LXGH01337951.1
LXGH01461095.1
LXGH01335013.1
AFSP02275683.1
FARZ01217823.1
FARZ01220509.1
FARZ01224771.1
AFSP02286645.1
AFSP02242032.1
FARZ01199694.1
FARZ01187019.1
AFSP02289248.1
LGJD01042931.1
LGJD01065509.1
KN170260.1
CBTL0105810049.1
CBTL0100210639.1
AFSP02257850.1
PRDE01188088.1
PRDE01082588.1
FASI01217947.1
FARY01385919.1
FLTE01006311.1
BAAE01321850.1
CBTL0105104811.1
CCMK010520269.1
UWOF012209213.1
CBUG010011452.1
LPQZ01070339.1
FXDW01004669.1
FXDY01008092.1
FXDS01004604.1
AXZU02091096.1
QZLG01003124.1
LWKT01001419.1
CCYC011330763.1
FARY01184578.1
FAQE01346543.1
FAQE01247393.1
FARY01347921.1
FARY01417599.1
FAQS01390481.1
FARY01203049.1
FAQE01373733.1
FAQG01233266.1
ASPP01010144.1
HG807372.1
ALYI01002305.1
FYEP01000078.1
BBON01000017.1
FRYJ01005036.1
BCNZ01000043.1
CYUE01000015.1
LN648393.1
CXXM01000043.1
FXZJ01000557.1
BEWY01064130.1
BEWY01062261.1
BEWY01061537.1
FUWB01726711.1
FUWB01214367.1
FUWB01175605.1
FUWB01192901.1
FUWB01206073.1
FUWB01395537.1
FUWB01338492.1
FUWB01355779.1
FUWB01352769.1
BFFQ01009742.1
FUWB01792320.1
FUWB01792337.1
FUWB01645111.1
FUWB01792336.1
FUWB01792349.1
FUWB01721002.1
FUWB01430096.1
FUWB01398504.1
FUWB01458674.1
FUWB01402669.1
FUWB01362255.1
FUWB01327092.1
FUWB01319185.1
FUWB01355016.1
FUWB01199030.1
FUWB01204074.1
FUWB01206370.1
FAQG01226121.1
FAQG01250457.1
FAQE01236127.1
FAQE01366379.1
FASH01362012.1
FARY01341368.1
FAQG01139579.1
FASH01357675.1
FARY01249690.1
FAQG01235593.1
FAQG01282218.1
FAQE01393014.1
FAQE01395431.1
FARY01358355.1
FARY01426467.1
FARV01264268.1
FARY01347174.1
FAQE01199025.1
FAQG01252482.1
FARY01347175.1
FAQE01367232.1
FAQE01367757.1
FARY01037058.1
FAQE01339709.1
FARY01278892.1
FARY01335260.1
FARY01351321.1
FARY01315721.1
FARY01414362.1
KQ212665.1
LBLN01094735.1
KE558970.1
KQ002849.1
OEIJ01457917.1
AUUS01001598.1
AUUS01000031.1
KE547121.1
FAQG01091899.1
FAQG01213892.1
FAQC01391865.1
FAQT01431371.1
FARX01413919.1
FAQG01222429.1
FARX01417226.1
FAQC01127210.1
FAQC01393428.1
FAQG01185809.1
FAQC01396379.1
FAQC01331482.1
FAQG01223493.1
AWGZ01412433.1
KE858172.1
AWGZ01370914.1
AWGZ01418140.1
LUVX01015786.1
LUVX01056626.1
LUVX01034088.1
LUVX01006651.1
MCGX01042104.1
AHJF01028212.1
MCGX01042441.1
CVNO01001354.1
QMEM01000021.1
FLMA01000146.1
FLLZ01000165.1
FRYG01000789.1
FREO01000789.1
MSRF01000023.1
LCTT01022966.1
OFEX01000118.1
PDMO01002268.1
JSUV01209750.1
AGCT01043999.1
ADBW01000274.1
AGCT01040249.1
ADBW01006735.1
AFSP02250883.1
AGCT01066304.1
PYLT01000185.1
AGCT01048712.1
AFSP02253034.1
ADBW01001210.1
AGCT01030727.1
AGCT01071992.1
AFSP02232638.1
AGCT01053582.1
ADBW01008227.1
AFSP02299624.1
AGCT01040697.1
AGCT01022603.1
LXGH01018513.1
LXGH01458518.1
UWOF010065256.1
LGJD01053980.1
LGRI01006532.1
LGRI01045080.1
FASH01324095.1
FASG01308462.1
MCIT02071799.1
MCIT02035420.1
MCIT02023287.1
MCIT02032680.1
MCIT02082973.1
MCIT02013657.1
MCIT02038436.1
MCIT02018858.1
MCIT02048034.1
MCIT02011466.1
CM008442.1
MCIT02022932.1
MCIT02056357.1
MCIT02013920.1
AYOE01059118.1
AMOP01038669.1
AYOE01049878.1
MCIT02025143.1
MCIT02006680.1
LWKS01010407.1
FAQG01269118.1
FAQG01277203.1
FAQG01277231.1
FAQG01277235.1
FATA01393504.1
FAQS01050844.1
FAQG01277254.1
FAQG01277255.1
FATA01279773.1
FAQG01277262.1
LMYD01002285.1
MAPY01007126.1
JNOX01062110.1
LYID01000004.1
LYGQ01000019.1
LGJC01058050.1
BDUH01162330.1
BDDW01000054.1
BDUH01136802.1
PYLT01000762.1
AFSP02253170.1
MQQW01001439.1
MQQV01001032.1
QVWM01000709.1
UIGX01034413.1
FARX01324759.1
KD268665.1
KD074749.1
FARX01276881.1
FARX01262664.1
FAQS01385905.1
MATP01011090.1
CAJX010831027.1
UCOK01004052.1
MATP01008350.1
JXPU01141185.1
JXPU01043451.1
AAAB01002527.1
JXPU01163805.1
JXPU01006017.1
JXPU01118530.1
JXPU01142693.1
AAAB01005782.1
JXPU01159190.1
PRDE01076446.1
JXOX01009252.1
AFSP02271862.1
AFSP02277630.1
PRDE01190928.1
JXPO01035389.1
KB733820.1
AFSP02293488.1
CAJW010001326.1
AFSP02276422.1
NKQP01001049.1
AFSP02245394.1
CBLZ012157491.1
CAJW012538196.1
NKQP01002290.1
NKQP01001340.1
PRDE01063850.1
AFSP02288237.1
FLTC01004570.1
AFSP02306165.1
CAJW010036570.1
CBLZ012157292.1
CAJW010002843.1
CAJW012537513.1
AFSP02285694.1
NKQP01001103.1
GL736642.1
LKIA01007829.1
PJAE01879752.1
CEGH01011171.1
AFSP02295354.1
AFSP02281058.1
LGJC01077588.1
LGJC01016622.1
LGJC01089019.1
LGJC01024104.1
LGJC01008564.1
LGJC01002684.1
LGJC01010347.1
LGJC01076493.1
LGJC01085429.1
CBTL0106000784.1
LGJC01128703.1
LGJC01108116.1
PRDE01075370.1
FLTG01015079.1
FLTF01005953.1
FLTG01022673.1
FLTF01002473.1
FLTB01002358.1
LGJC01095842.1
FLTG01022672.1
FLTF01003876.1
CCMK013004547.1
AZBV01052178.1
EQ104302.1
CCMK010476104.1
FLTC01003049.1
AJKK01082962.1
CCMK012301328.1
FLTC01004139.1
CCMK012700172.1
CCMK012744837.1
CCMK013053845.1
LGJD01095666.1
PRDE01004580.1
AFSP02232279.1
AFSP02232273.1
AFSP02232278.1
AFSP02231513.1
AFSP02230311.1
PYFS01003383.1
NIUS010723340.1
CCYC014290460.1
AUUS01000387.1
NIUS010731977.1
JSUV01134103.1
JSUV01352583.1
JSUV01018272.1
JSUV01388184.1
JSUV01403506.1
JSUV01078593.1
JSUV01464985.1
JSUV01482984.1
JSUV01327281.1
JSUV01111258.1
JSUV01498382.1
FAUD01376540.1
FAQE01401553.1
FAUG01253302.1
FAUG01284163.1
FAQE01356743.1
FARX01414225.1
FAUG01249093.1
FARX01357728.1
FARX01386967.1
FARY01190754.1
FAUG01238865.1
FAUG01207761.1
FAQE01400739.1
FAUG01177643.1
FAUG01163109.1
PTJQ01253683.1
PTJP01545393.1
PTJQ01172187.1
PTJQ01465534.1
PTJQ01521480.1
PTJP01632534.1
PTJQ01276506.1
PTJP01166799.1
PTJQ01237078.1
PTJQ01019444.1
PTJP01015870.1
PTJP01480886.1
PTJQ01033074.1
PTJQ01450574.1
PTJP01138166.1
PTJQ01058507.1
PTJQ01194162.1
PTJP01514462.1
PTJP01016642.1
PTJQ01354808.1
PTJQ01042617.1
PTJP01536954.1
PTJP01526927.1
PTJQ01274351.1
PTJQ01182316.1
PTJQ01332900.1
PTJQ01214655.1
PTJP01450236.1
PTJQ01451761.1
PTJQ01488675.1
PTJQ01105557.1
PTJP01129662.1
PTJP01007791.1
PTJQ01518617.1
PTJP01199515.1
PTJQ01381368.1
PTJP01293860.1
PTJP01190607.1
KN172312.1
OEIJ01749626.1
NSDO01001819.1
LMAV012226853.1
AFSA01830454.1
PTJP01585129.1
AORQ01008367.1
LNCG01146126.1
QLNR01000108.1
QGNU01000082.1
AFSP02232134.1
ABJO01001683.1
LK296969.1
CBTL0103339261.1
BHFV01013189.1
CBTL0102840859.1
LK297084.1
LK297132.1
FASB01302340.1
LLKI01014010.1
FLTG01023112.1
FLTG01022822.1
LGRI01076665.1
LGRI01109895.1
KQ122658.1
AYZY01100909.1
LGRI01083708.1
KQ096461.1
AYZY01072805.1
KQ105765.1
AYZY01082806.1
LGRI01040622.1
LGRI01042436.1
LGRI01038043.1
LGRI01031283.1
LGRI01035736.1
LGRI01024281.1
LGRI01015599.1
NNCB01004012.1
LGRI01016638.1
LGRI01066690.1
FAUG01129679.1
FASD01265484.1
QWZS01000026.1
MQQW01001135.1
MQQY01002124.1
AAHK01029107.1
LVEH01017112.1
LVEH01010805.1
LVEH01010461.1
LVEH01046650.1
LVEH01054156.1
QGNU01000641.1
PJII01000076.1
AMRP01001975.1
PJAE01033661.1
PJAE01856097.1
PJAE01856292.1
PJAE01856406.1
PJAE01856758.1
AHJF01004980.1
LGRI01002343.1
AFFD02000490.1
FAFB01001747.1
CBTL0100800296.1
CBTL0101120721.1
CBTL0101366144.1
CBTL0102651045.1
LBLR01008254.1
LBLR01002265.1
LBLR01010280.1
LBLR01002904.1
CAJW012540418.1
LOLC01005717.1
LYFZ01000008.1
LXWZ01000137.1
LYHD01000010.1
LYJM01000015.1
LYEX01000026.1
LUKB01000030.1
LGAX01000176.1
QVWR01000524.1
FCOS01026482.1
FCOS01022125.1
UIMZ01000508.1
ODGO01596044.1
AAHY01768389.1
AEPH01000204.1
AEPH01000101.1
JRMI01002368.1
JRMI01002607.1
JRMI01002567.1
LACT01024283.1
MQQU01000072.1
NEEE01023153.1
NBZA01032113.1
JXPB01138240.1
NEEE01028688.1
NBZA01032388.1
NEEE01028647.1
LXGH01462861.1
LXGH01439518.1
LXGH01453428.1
LXGH01069592.1
LXGH01157420.1
LXGH01381318.1
LXGH01333843.1
LXGH01156737.1
LXGH01331057.1
LXGH01122251.1
LXGH01499983.1
LXGH01110019.1
LXGH01230191.1
LXGH01366062.1
LXGH01261678.1
CYRZ010678029.1
FASB01005402.1
FASB01012144.1
FASB01014397.1
FASB01059114.1
BEYV01036989.1
OBLE01002485.1
OBLE01002512.1
AAFC05041156.1
GJ059315.1
BEAO01000180.1
FREO01001882.1
FRYG01001882.1
MSRF01000002.1
BDSA01000078.1
FAQS01406292.1
FAQE01374654.1
MINJ01146301.1
FAQS01417654.1
FAQS01158823.1
CCMK012698057.1
CCMK012624673.1
OBIJ01004154.1
UWOF012208952.1
AUPI01092370.1
AJKK01161524.1
UWOF012217730.1
OBIJ01008052.1
UWOF012211649.1
AUPI01084522.1
AUPI01077535.1
AJKK01159051.1
UWOF012211328.1
AJKK01173158.1
AJKK01121220.1
UWOF012160061.1
AUPI01051981.1
PJAE01851077.1
AUPI01011852.1
AJKK01070419.1
LGJD01046191.1
AHJF01003526.1
AAHX01397386.1
CCMK013042158.1
KE112398.1
FAUG01109194.1
KL552613.1
KL557309.1
KL546467.1
JZWR02003870.1
JZWR02007185.1
AHJF01020180.1
LXGH01361432.1
CCMK011979270.1
OCQQ01000116.1
DS690197.1
FAQS01415394.1
FARY01355813.1
FAQE01203534.1
LNCG01244084.1
LNCG01236944.1
FARY01004066.1
FARX01022628.1
FASB01009298.1
FASB01224741.1
ODGO01617178.1
ODGO01713560.1
ODGO01742185.1
NGPH01000092.1
CBTL0104568625.1
FLZL01000847.1
AFSP02314136.1
ODGO01634198.1
UUJG01000063.1
ODGO01604932.1
LOLC01002683.1
CBTL0103991445.1
ODGO01675357.1
LLWS01042815.1
MCGX01065401.1
FAQZ01034367.1
LGRI01032701.1
LGRI01011912.1
OBLE01029705.1
ODGO01602788.1
ODGO01587891.1
ODGO01301938.1
FLZD01000233.1
FLZF01000283.1
FLZH01000134.1
QPHQ01000240.1
JXNX01000258.1
FECI01000038.1
FUFL01001777.1
CAJX011867811.1
CCMK012594021.1
CCMK012450477.1
CCMK010936314.1
CCMK013063941.1
CCMK013030340.1
AMYD01003261.1
LBLN01047990.1
LBLN01049749.1
LBLN01086072.1
FASH01308641.1
LLWS01011437.1
MAMN01013650.1
LNCG01156655.1
LNCG01176148.1
LNCG01125622.1
LNCG01086411.1
LNCG01130627.1
LNCG01218418.1
CCYC012783480.1
CCYC012946327.1
CCYC010669535.1
LOMX01000105.1
MALF01000652.1
LYHD01000048.1
LYFZ01000055.1
LGAX01000174.1
PRDE01093611.1
AZRP01033301.1
AMZP02006235.1
AFSP02257883.1
JXPO01095187.1
JXPO01129961.1
JXPO01104808.1
JXPO01084947.1
FAQT01377510.1
FAQC01392747.1
FAQG01194438.1
FAQG01171571.1
CEGH01315535.1
CEGH01222898.1
PYFS01001719.1
AGCV02211506.1
JSYW01009025.1
JXOZ01005739.1
AFFE02002318.1
LPQZ01071455.1
GL634935.1
GL634536.1
GL634951.1
GL631977.1
LNSY01284252.1
AORQ01030270.1
AFSA01547651.1
LNCG01022384.1
LNCG01055117.1
AFSA01735533.1
FARX01356633.1
FARY01110474.1
FARX01369379.1
FARY01125280.1
FAQG01266442.1
FARX01369566.1
AJXJ01000446.1
MWRX01000055.1
CVMW01105857.1
CVMW01135460.1
CVMW01117486.1
LYJO01000099.1
LTYT01073521.1
LXGH01024182.1
LXGH01232731.1
LXGH01024299.1
LXGH01128075.1
LGRI01024418.1
FARX01401751.1
UWOF012207666.1
CAEQ01002333.1
CAEQ01002274.1
AUPI01132646.1
AJKK01157749.1
LD124415.1
LD256891.1
CAEQ01001269.1
JSUV01227199.1
JSUV01061778.1
JSUV01096079.1
JSUV01091012.1
JSUV01196688.1
JSUV01360021.1
JSUV01211827.1
JSUV01282407.1
PDMO01000124.1
UWDD01000043.1
UWDD01000066.1
QKWU01079553.1
AHJF01004491.1
FARX01405620.1
FAQG01256583.1
FAQG01272467.1
NNCB01000856.1
NNCB01008879.1
KN656115.1
PRDE01064022.1
PRDE01102581.1
KN647522.1
AFSP02291291.1
JMFU01027453.1
JMFU01068996.1
CBTL0110480990.1
CBTL0104571154.1
CBTL0108883578.1
CBTL0111435726.1
CBTL0105973811.1
CBTL0111329301.1
CBTL0110025229.1
CBTL0111044988.1
CBTL0111044987.1
CBTL0111356364.1
PEQF01067242.1
PEQF01059477.1
CBTL0101997699.1
CBTL0107198065.1
CBTL0107198176.1
PEQF01081215.1
NBJL02014893.1
NBJL02014988.1
AWGZ01414847.1
AWGZ01347145.1
AWGZ01422039.1
KD296773.1
AWGZ01420527.1
AWGZ01421890.1
AWGZ01412905.1
AWGZ01352316.1
AWGZ01430284.1
AWGZ01305603.1
AWGZ01425100.1
MUAV01000279.1
MUAV01000312.1
FABQ01000786.1
JYDJ01004625.1
LK196438.1
LPNX010495176.1
BFCN01000352.1
MTHU01000335.1
NRGN01000097.1
CBTL0111348125.1
FLZL01000593.1
ODGO01563835.1
ODGO01410074.1
OEIJ01445263.1
ODGO01661272.1
ODGO01587634.1
OEIJ01648610.1
LONH01000217.1
CAOK01197822.1
CSTN01000253.1
ODGO01664873.1
CBTL0109855786.1
OEIJ01582179.1
KE116728.1
UNPA01001316.1
AHJF01007041.1
UNPA01001412.1
AHJF01005080.1
QMFK01007664.1
FATA01404430.1
FAUD01306060.1
FAQG01239050.1
FARY01198784.1
FAQE01343877.1
ODGO01504168.1
LVXS01064400.1
ODGO01530563.1
LXGH01124428.1
LXGH01180343.1
LXGH01280529.1
OCQQ01000057.1
FXDW01004712.1
PEKY01013024.1
OEIJ01648021.1
LOLC01005984.1
LOLC01000929.1
FARX01205672.1
FARX01359544.1
QYSC01026241.1
LYTB01029126.1
QYSC01020178.1
QYSC01020226.1
FARX01035604.1
FARY01090009.1
QYSC01025738.1
ATAC01002908.1
AFSP02297541.1
AFSP02278549.1
AFSP02242396.1
CZLG010780874.1
CZLG013924993.1
CZLG010721123.1
CCYC013882347.1
CCYC015327482.1
CCYC015429736.1
CCYC016677838.1
CAJX010053049.1
OBLE01175395.1
OBLE01148063.1
LUVX01031807.1
OBLE01116329.1
LMAV011742245.1
PTJQ01249095.1
PIVH01000008.1
JSUV01043503.1
JSUV01025189.1
JSUV01447890.1
JSUV01218198.1
JSUV01207159.1
JSUV01294409.1
JSUV01234687.1
JSUV01286354.1
JSUV01412372.1
JSUV01000930.1
JSUV01182124.1
JSUV01375779.1
JSUV01142017.1
JSUV01475990.1
PDMP01004306.1
KL546995.1
BBOV01510079.1
BBOV01510222.1
BBOV01507818.1
OMKT01059378.1
BBOV01489357.1
BBOV01413540.1
BBOV01479150.1
OMKT01057054.1
BBOV01471407.1
BBOV01390183.1
AJKK01119641.1
AJKK01122214.1
FASI01319989.1
LTAH01095851.1
PRDE01129740.1
FASB01196635.1
LXGH01096070.1
LXGH01069791.1
LBLN01032607.1
LXGH01429635.1
PDFJ01000358.1
LBLN01039008.1
LBLN01027579.1
LBLN01040423.1
LBLN01054735.1
LBLN01129276.1
LBLN01074980.1
LBLN01051456.1
GL631431.1
GL635435.1
PRDE01127521.1
PRDE01102544.1
PRDE01198279.1
JABR01124043.1
ACUK01000183.1
QMKA01000126.1
JACL01075524.1
JACL01074845.1
KN460473.1
KN521346.1
JACL01073722.1
LVEH01026823.1
LVEH01003864.1
CVMW01015945.1
CVMW01022022.1
QWDQ01001433.1
ALYI01000095.1
CVMW01089499.1
PDMJ01000713.1
LBLR01019092.1
LBLR01011705.1
AWGZ01226972.1
CZRN01001270.1
LK349202.1
LK250057.1
FAMN01000966.1
LK181048.1
LK092379.1
CBTL0101896878.1
CBTL0106676696.1
CBTL0101628698.1
CBTL0103465042.1
CBTL0101979071.1
CBTL0108774313.1
CBTL0100530633.1
LK225348.1
LPNX010556958.1
DS072849.1
AAHY01764807.1
ODGO01650105.1
QLAN01000188.1
CBUG010015561.1
UIKT01000193.1
CAJW012543781.1
ODGO01740902.1
MATU01119874.1
OEIJ01469420.1
FLYT01000223.1
FLZB01000307.1
FLZB01000432.1
FLYT01000212.1
FLZB01000386.1
ODGO01632887.1
CBTL0101584689.1
CBTL0107293062.1
CBTL0106338111.1
CBTL0102004269.1
FLRE01002833.1
FLRE01000410.1
FLRE01001891.1
LGJC01061275.1
CAJX011973278.1
FXDS01001968.1
FXDZ01015992.1
FXDW01003242.1
FXDS01004009.1
FASI01191898.1
PRDE01040217.1
LLWS01035167.1
BBOV01460899.1
LM524087.1
AFFI02002508.1
LYTB01025755.1
LYTB01027006.1
AFFI02002190.1
PKSI01004099.1
BDMT010245596.1
BDMT010650250.1
FATA01398721.1
NNCF01146833.1
NNCF01062651.1
FASO01359902.1
FAQG01146085.1
NNCF01101486.1
FASO01342896.1
FATA01389102.1
FATA01397520.1
FASH01338091.1
FASO01355004.1
FATA01393878.1
FAUD01396129.1
FARP01299200.1
FASG01374618.1
FATA01389010.1
FAUD01277714.1
FAUD01395626.1
FASJ01358620.1
FATA01312885.1
FASO01351812.1
FAUD01395349.1
PJAE01840346.1
PJAE01901861.1
PJAE01824045.1
CAJX010028590.1
AACV01030536.1
LMAV010263555.1
LMAV012553366.1
MATU01137475.1
FAUD01385652.1
JYHL01008950.1
FAQT01419108.1
FAQT01415446.1
FABT01000649.1
OEIJ01494575.1
ODGO01623855.1
ODGO01713258.1
ODGO01649638.1
CDFS01000091.1
ODGO01717511.1
FAQE01394035.1
FAQS01410489.1
FAQE01401554.1
FAQS01399972.1
FAQE01205636.1
FAQS01380711.1
FAQS01420076.1
FAQE01399623.1
FAQS01385499.1
FAQS01417324.1
FASB01187432.1
FASC01301241.1
AGCV02186809.1
LD101049.1
LD233525.1
BBOV01467875.1
PYLT01001294.1
AGCT01063950.1
PYLT01000367.1
AGCT01024572.1
AGCT01064629.1
AGCT01019093.1
AFSP02230466.1
AFSP02258756.1
PYLT01000349.1
ADBW01007709.1
ADBW01003112.1
AFSP02250142.1
AFSP02267114.1
AFSP02246078.1
AGCT01044087.1
AGCT01026887.1
ABRE01022117.1
ADBW01009422.1
AGCT01016559.1
AGCT01023575.1
AFSP02243383.1
AGCT01057373.1
AGCT01028574.1
AFSP02243910.1
LTAH01026848.1
FUEF01021677.1
AWOL01S0581091.1
LYTB01028984.1
FAQF01196788.1
FASG01373886.1
KL403890.1
LBLN01092779.1
LBLN01059568.1
LBLN01020589.1
QGNU01000289.1
CVMW01033749.1
CVMW01120359.1
ODGO01671759.1
ODGO01694787.1
FLZB01000292.1
FLZI01001140.1
ODGO01652601.1
ODGO01726184.1
ODGO01710416.1
FAPX01044543.1
OEIJ01513712.1
FAQE01259191.1
FAQE01017888.1
FARY01178358.1
FAQG01208718.1
FARY01341610.1
FAQE01364000.1
FAQG01265315.1
FAQE01167185.1
FAQG01282951.1
FAQS01408389.1
FASH01365862.1
FAQE01390557.1
FATA01372059.1
CCJR010061308.1
FAQS01354836.1
JREZ01001845.1
EQ107900.1
EQ100371.1
LGRI01026510.1
LGRI01028418.1
LGRI01021945.1
LIAE01005539.1
LIAE01005215.1
LIAE01005475.1
FARO01011930.1
LIAE01008242.1
LIAE01005431.1
LIAE01006228.1
LIAE01005202.1
JMBQ01000110.1
CZLG011168287.1
NFMC01005910.1
NFMC01010208.1
NFMC01007345.1
JMBQ01000427.1
LBLN01060307.1
LGRI01124555.1
FASG01289671.1
LYTB01026474.1
UXGB01063164.1
LYTD01026027.1
LYTE01038227.1
NKXL01257657.1
NKXL01132433.1
FAQF01270371.1
FARY01315073.1
FARX01290706.1
MCIT02006633.1
AYOE01048249.1
AMOP01038088.1
KN393974.1
MCIT02026343.1
MCIT02045418.1
MCIT02015795.1
MCIT02079340.1
MCIT02012280.1
MCIT02042020.1
MCIT02070124.1
MCIT02068970.1
MCIT02025191.1
MCIT02010507.1
MCIT02043747.1
MCIT02041239.1
MCIT02019754.1
MCIT02009490.1
MCIT02075040.1
MCIT02059244.1
CBMM010080093.1
MCIT02036364.1
MCIT02084839.1
MCIT02031058.1
MCIT02023456.1
MCIT02082478.1
MCIT02022669.1
MCIT02014224.1
MCIT02076077.1
MCIT02017556.1
MCIT02022857.1
MCIT02007477.1
MCIT02044818.1
MCIT02003921.1
MCIT02023680.1
MCIT02009493.1
MCIT02019832.1
JRRC01179469.1
JRRC01275681.1
MCIT02033430.1
AYOE01052846.1
MCIT02013045.1
MCIT02036079.1
MCIT02008143.1
MCIT02064622.1
MCIT02036550.1
MCIT02016353.1
KN404687.1
KB204728.1
MCIT02003329.1
MCIT02005020.1
MCIT02030882.1
MCIT02040933.1
MCIT02010446.1
MCIT02054913.1
MCIT02019221.1
MCIT02045727.1
MCIT02010797.1
MCIT02012019.1
MCIT02013871.1
MCIT02005501.1
MCIT02042248.1
MCIT02014724.1
MCIT02002754.1
MCIT02058510.1
PTJP01129651.1
JOTO01034949.1
JRRC01259072.1
MCIT02078742.1
PTJP01191458.1
MCIT02080538.1
MCIT02019500.1
MCIT02087301.1
MCIT02021603.1
MCIT02087100.1
MCIT02039327.1
MCIT02074872.1
MCIT02073005.1
MCIT02033088.1
MCIT02043735.1
MCIT02045929.1
MCIT02019417.1
MCIT02014798.1
MCIT02025161.1
JRRC01366685.1
MCIT02029761.1
MCIT02062606.1
MCIT02052920.1
MCIT02068916.1
PYFS01000357.1
PYFS01001879.1
PYFS01003395.1
FAQE01205772.1
FAUG01209648.1
FAQE01206078.1
FAQE01288064.1
ABBZ01006497.1
ODGO01693099.1
BECH01000049.1
BDYS01000081.1
KI644565.1
KN169539.1
KN168716.1
OEIJ01525071.1
AZBX01005441.1
KI649285.1
KI646682.1
KN172284.1
KI647350.1
KN168725.1
KN171420.1
UCOL01003914.1
UCOL01008881.1
UELU01076272.1
UELV01114904.1
UELU01020015.1
UCOL01020506.1
JXOW01210743.1
UELU01006486.1
UELV01161906.1
KZ831195.1
BBOV01518601.1
OMKT01087308.1
BBOV01483472.1
BBOV01375894.1
BBOV01501802.1
BBOV01508522.1
BEYV01057850.1
CAJW010004355.1
PDMQ01000597.1
KV883968.1
LMAV012550758.1
CEGH01116100.1
CEGH01164026.1
CEGH01116554.1
CEGH01202640.1
CEGH01122794.1
CEGH01159157.1
CEGH01041053.1
FARO01059900.1
FARO01163104.1
FARO01084710.1
FARO01114006.1
FARO01017843.1
FARO01127956.1
FARO01009068.1
CCMK011362246.1
NHTM01010878.1
PDMP01001436.1
PDMP01005675.1
PDMP01005242.1
PDMP01004108.1
PDMP01004056.1
PDMP01001469.1
PDMP01005785.1
PDMP01002463.1
PDMP01007290.1
PDMP01005391.1
NKQP01000560.1
AFSP02242246.1
OCQQ01000058.1
AFSP02250091.1
QQTR01067242.1
QQTR01023954.1
QQTR01012347.1
QFOU01000067.1
DFTY01000134.1
PJAE01310615.1
PJAE01310617.1
JH880096.1
NIZD01141397.1
NIZD01135410.1
KE118176.1
FASB01003159.1
PGPE01245700.1
AHJF01006900.1
AHJF01034309.1
AHJF01005425.1
NIZD01120560.1
AHJF01005726.1
LXGH01054832.1
LXGH01209041.1
LXGH01371438.1
LLWS01034521.1
LXGH01515952.1
AORQ01049242.1
AORQ01003565.1
AORQ01000205.1
LVEH01015659.1
FVPM01002761.1
FVPM01001274.1
OBIJ01007351.1
FVPM01001535.1
OBIJ01001474.1
FVPM01002433.1
OBIJ01001994.1
CDFS01000205.1
FLRE01002662.1
LOLD01001318.1
FLQW01005059.1
CBUG010014723.1
FASG01357748.1
FARY01328183.1
FASG01365253.1
ADDD02100496.1
LNSY01283562.1
GL632387.1
FLTE01011493.1
FLTG01020664.1
FBXV01341712.1
FBXV01341007.1
FARY01253093.1
FARV01197637.1
FBXV01341165.1
LXGH01281941.1
LXGH01512029.1
LBLN01006079.1
FARO01120227.1
LXGH01376915.1
KB609968.1
LGRI01119277.1
LGJD01078987.1
FAUG01245999.1
LBLN01005561.1
LXGH01325379.1
LGJD01090959.1
FARO01137620.1
LXGH01220899.1
LXGH01096487.1
LBLN01043070.1
FARO01100320.1
LGRI01003308.1
JMFU01116920.1
JMFU01015949.1
KL347944.1
JMFU01007512.1
JMFU01119864.1
CAOK01440128.1
CAOK01050354.1
CAOK01461031.1
CAOK01152711.1
CAOK01123695.1
CAOK01196527.1
LGJC01004386.1
JUDZ01007976.1
JUDZ01007978.1
ODGO01659580.1
CSTQ01002492.1
ODGO01727809.1
CSTN01001950.1
CCMK012258344.1
MBSK01005814.1
MATP01006018.1
CAJX010054153.1
KL554384.1
LLKM01010792.1
LYTE01041258.1
FAQS01419879.1
FARV01246436.1
QYSC01115811.1
FATA01268378.1
LNCG01078502.1
LNCG01247763.1
LNCG01018264.1
LNCG01166447.1
LNCG01142827.1
LNCG01210854.1
LNCG01007281.1
LNCG01022827.1
AWGZ01418055.1
AWGZ01420318.1
AWGZ01426927.1
AWGZ01421694.1
AWGZ01416379.1
AWGZ01419171.1
LK323329.1
ODGO01406322.1
ODGO01698026.1
ODGO01594465.1
ODGO01566632.1
ODGO01721236.1
ODGO01661493.1
ODGO01635608.1
ODGO01729086.1
ODGO01710625.1
ODGO01499601.1
ODGO01650960.1
ODGO01542518.1
CELW01039150.1
ODGO01637259.1
CBUG010003587.1
ODGO01578580.1
ODGO01611878.1
AGQR02006256.1
KQ984798.1
LOLC01000584.1
ODGO01555277.1
ODGO01632404.1
MBSK01003079.1
CH400520.1
FASG01350184.1
FARY01406002.1
UXGB01059097.1
LYTB01024364.1
NFME01117179.1
LUVX01009933.1
ADDD02209701.1
FAQF01157715.1
FASG01360703.1
FARO01066870.1
FATA01404937.1
FAQG01234388.1
FATA01263528.1
FAUD01287486.1
FATA01336176.1
CCMK012627147.1
CCMK012629996.1
MATP01005319.1
CAJX010055534.1
MATP01008682.1
PTEZ01000630.1
NIUS012157141.1
AORQ01028881.1
PRDE01110302.1
MCIT02017372.1
LD113468.1
LD245944.1
CACM01023966.1
OCZR010094109.1
FXXH011408490.1
CDFG01044752.1
CAJV01018276.1
AAAA02041592.1
PYPV01000282.1
ODGO01669260.1
ODGO01626972.1
ODGO01727830.1
QPHH01000688.1
CBTL0108874996.1
CCMK011987349.1
NIVO01047127.1
QMFK01001281.1
CAJX010835017.1
CCMK012904058.1
CEGH01314925.1
BATV01100882.1
PEKY01010133.1
FARY01314295.1
FARY01330717.1
FARY01420636.1
FARY01401027.1
FARY01404920.1
FARX01418683.1
FARY01256610.1
LIAE01008460.1
LIAE01009895.1
LIAE01002879.1
PRDE01110113.1
LIAE01004829.1
LIAE01009798.1
FARX01295875.1
FAUB01276906.1
FARX01149944.1
FARX01300087.1
FAUB01275509.1
FAUB01275799.1
FARX01366372.1
FAUB01278211.1
FARX01242619.1
FARX01396814.1
FAUB01278630.1
PTJQ01111153.1
PTJQ01093232.1
ARZB01050014.1
LXGH01376206.1
LXGH01441185.1
LXGH01346754.1
LXGH01485151.1
LXGH01189413.1
LXGH01016161.1
LXGH01276961.1
LXGH01295367.1
LXGH01225817.1
LXGH01217057.1
LXGH01390919.1
LXGH01072725.1
CCMK010881639.1
CCMK011146887.1
CCMK011242109.1
CCMK012379865.1
CCMK012780075.1
NFUL01008766.1
NKXL01072339.1
CCYC014251623.1
NKXL01159675.1
CCYC016372030.1
CCYC011338686.1
CCYC011430065.1
OEIJ01740038.1
LBLN01035204.1
LBLN01035203.1
LBLN01052843.1
LXGH01460584.1
LGJC01120919.1
LGJC01118921.1
LGJC01089080.1
LGJC01081186.1
KQ038215.1
KD456802.1
FASB01001660.1
LGSE01029811.1
CCMK012312128.1
AFSP02267568.1
AFSP02230537.1
CAJW011533615.1
NKQP01000570.1
FUEF01020233.1
FUEF01019632.1
FARX01185518.1
FARX01057091.1
FARY01000164.1
PTJI01000740.1
FARX01219411.1
CEGH01217474.1
LXGH01312925.1
LBLN01044441.1
LXGH01476543.1
AAWT01004323.1
FATA01261334.1
AFSP02245215.1
AFSP02303550.1
LXGH01150341.1
AHJF01006461.1
LGRI01117407.1
LGRI01122726.1
LGRI01090919.1
LGRI01039930.1
LBLN01062367.1
AHJF01019378.1
FAUD01201201.1
FAUG01270771.1
FAQE01398895.1
LBLN01082978.1
JACL01072922.1
PJIM01000075.1
CACM01023636.1
AJVN01000093.1
LXGH01223309.1
LXGH01079825.1
LXGH01014914.1
AWGZ01423717.1
AWGZ01419207.1
AWGZ01440182.1
AWGZ01365486.1
AWGZ01431489.1
AWGZ01412876.1
CTBL01004104.1
CTBL01004558.1
CTBL01002437.1
CTBL01003241.1
CTBL01003201.1
FVPM01004415.1
FVPM01001718.1
OBIJ01009007.1
FVPM01003749.1
FVPM01000457.1
FVPM01001447.1
FVPM01002515.1
FVPM01000620.1
FVPM01003923.1
AAHY01766495.1
NAGG01003532.1
NAGG01003533.1
NAGG01003535.1
NAGG01003537.1
NAGG01003541.1
CAOK01411344.1
LGJD01108807.1
LGJD01093350.1
KL476862.1
LUVX01043256.1
LUVX01055100.1
LUVX01000218.1
OEIJ01450381.1
ODGO01708837.1
CBUG010008702.1
ODGO01644796.1
ODGO01562076.1
ODGO01709100.1
LIAE01004322.1
LIAE01002837.1
LIAE01009513.1
LIAE01005660.1
LIAE01004005.1
LIAE01003934.1
GL575902.1
GL580096.1
GL576291.1
GL580879.1
GL576517.1
GL576378.1
GL575912.1
LCTT01022287.1
ACBE01582877.1
CBTL0111383157.1
PRDE01101375.1
AFSP02266926.1
PDMP01007330.1
OFEX01001859.1
OFEX01000149.1
PDMP01004660.1
OFEX01000224.1
OFEX01000551.1
FASB01021908.1
FASB01243727.1
FASB01145810.1
LXGH01034623.1
LXGH01266450.1
LXGH01395006.1
LXGH01481118.1
FXEC01017108.1
FXEF01003153.1
FXEE01003235.1
LBLN01044237.1
AZRO01022885.1
FXDT01001282.1
FXLI01009177.1
FUEF01014228.1
CYRZ010511850.1
FASS01074834.1
FATY01258195.1
FARW01323277.1
FASI01267675.1
FARO01008921.1
FAQK01208583.1
FUEF01009266.1
LXGH01076754.1
FLTF01002185.1
LXGH01498471.1
LXGH01385016.1
LXGH01000376.1
LXGH01212170.1
LXGH01418239.1
CCMK010227056.1
CCMK012940884.1
CCMK010360137.1
CCMK012978927.1
CCMK012922212.1
CCMK012890947.1
CCMK012701984.1
CCMK010360138.1
CCMK012861711.1
CCMK012805871.1
CCMK012751941.1
CCMK012705173.1
CCMK012682757.1
CCMK012351663.1
CCMK012313268.1
CCMK010179252.1
CCMK011557801.1
CCMK012817939.1
CCMK010416175.1
CCMK012975306.1
CCMK010287398.1
CCMK012863786.1
CCMK012945848.1
CCMK012998440.1
CCMK012728666.1
CCMK010331495.1
CCMK010191701.1
CCMK012882869.1
CCYC013545612.1
CAQS01060933.1
JXPO01149298.1
FAUB01279823.1
FAQT01398701.1
FAQT01423592.1
FAUB01278776.1
CDFK01063963.1
QVOL01008130.1
PKGA01130839.1
PDMG02009498.1
MAUM01050616.1
LKIA01001773.1
PKGA01135854.1
PKGA01129870.1
PKGA01003452.1
PKGA01141743.1
LXGH01177177.1
CCMK010992574.1
CCMK011875188.1
CCMK011688123.1
NKXL01105142.1
JXPO01086821.1
NNCB01001608.1
NNCB01001283.1
FAUD01396874.1
FATA01397509.1
FATA01339663.1
FATA01392903.1
FAQG01294239.1
NNCF01146005.1
FAUD01355024.1
FATA01258767.1
FAUD01280522.1
FATA01214631.1
FARY01223151.1
FAQE01371590.1
FARY01406488.1
FARY01343591.1
FAUG01222486.1
FATA01405580.1
FAUG01274425.1
FAUD01381466.1
FASJ01358077.1
FARX01408791.1
FARY01422750.1
PTJQ01467725.1
CCMK010386168.1
LGJC01093100.1
JMBQ01000707.1
CBTL0103018674.1
FASB01135471.1
AZRP01031353.1
PRDE01129914.1
PRDE01153447.1
CCMK011753127.1
CCMK011945440.1
CCMK011890016.1
CCMK011801469.1
CCMK011689441.1
CCMK011868193.1
BDMT010334411.1
OEOB01099862.1
UWOF011892459.1
UIGX01024603.1
OOHB01448628.1
CCMK012866751.1
CCMK012442751.1
AHJF01028891.1
AHJF01022331.1
OEIJ01527396.1
OEIJ01724249.1
AHJF01028882.1
AFSP02300531.1
AFSP02295097.1
FAQG01288769.1
CCMK012401132.1
CCMK012910107.1
JXPU01111586.1
CAOK01278236.1
CAOK01530905.1
LGJC01103958.1
LGJC01109075.1
FARY01190611.1
RAWI01001052.1
AWGZ01412802.1
AWGZ01420207.1
LK295638.1
LK316309.1
FABQ01002290.1
QMBO01005072.1
LK265431.1
LK341098.1
CBTL0105172989.1
FACE01002637.1
LK226536.1
LK230630.1
CBTL0103279074.1
LPNX010382417.1
AWGZ01422785.1
AWGZ01122932.1
AWGZ01413750.1
KE904560.1
AWGZ01418848.1
AWGZ01418375.1
CAOK01160568.1
CAOK01160569.1
CAOK01050179.1
CAOK01473322.1
CAOK01026108.1
CAOK01205339.1
CAOK01202806.1
CAOK01249820.1
CAOK01168059.1
CAOK01284016.1
CAOK01394687.1
CAOK01053096.1
CAOK01516488.1
CAOK01036619.1
CAOK01045619.1
CAOK01020988.1
CAOK01052011.1
CAOK01149496.1
CAOK01419087.1
CAOK01467048.1
CAOK01486304.1
CAOK01062605.1
CAOK01342824.1
CAOK01059517.1
CAOK01239763.1
CAOK01397495.1
CAOK01143513.1
CAOK01264872.1
CAOK01067828.1
CAOK01363622.1
CAOK01065470.1
CAOK01151078.1
CAOK01480363.1
CAOK01426960.1
CAOK01143196.1
CAOK01359320.1
CAOK01434514.1
CAOK01346531.1
CAOK01534470.1
CAOK01059598.1
CAOK01292639.1
CAOK01383377.1
CAOK01293076.1
CAOK01346759.1
CAOK01385587.1
CAOK01321130.1
CAOK01360768.1
CAOK01065816.1
LGJD01057474.1
CAOK01473081.1
CAOK01498076.1
CAOK01528894.1
CAOK01069055.1
LXGH01423035.1
LXGH01447091.1
LXGH01308018.1
LXGH01358868.1
PXOB01000528.1
PXOB01000533.1
PXWD01001899.1
PXWD01000784.1
QQSR01000737.1
LK150238.1
LMTP014068703.1
FABT01000507.1
ODGO01488448.1
ODGO01605196.1
CBLZ010038435.1
QPHH01002898.1
ODGO01724245.1
CAJV01686661.1
QGQJ01000014.1
QZLG01004075.1
QZLG01004202.1
JRKL01163066.1
QZLG01004058.1
OCQQ01000053.1
FARO01157016.1
FARO01155492.1
FARO01176004.1
FARO01169216.1
FARO01153472.1
FARO01013891.1
FARO01160114.1
KE913300.1
AWGZ01390747.1
AWGZ01361595.1
AWGZ01426967.1
LXGH01475749.1
LXGH01260853.1
AWGZ01436183.1
AWGZ01358961.1
AWGZ01427913.1
AWGZ01420018.1
KB909110.1
CAOK01278110.1
CAOK01377263.1
CAOK01067506.1
JQZZ01000014.1
NCXG01000273.1
NKQP01001568.1
NKQP01001645.1
NKQP01002189.1
AFSP02249170.1
CBLZ010039250.1
CBLZ012049807.1
CAJW010036556.1
CAJW012428548.1
NKQP01002190.1
KB737581.1
AFSP02243277.1
NKQP01002191.1
AFSP02280669.1
NKQP01002193.1
AFSP02258755.1
AFSP02281919.1
NKQP01002194.1
AFSP02275306.1
ODGO01589241.1
ODGO01611445.1
ODGO01712993.1
LOLC01000409.1
OEIJ01680939.1
ODGO01608772.1
ODGO01730716.1
ODGO01692537.1
ODGO01447923.1
OEIJ01661958.1
ODGO01556004.1
ODGO01562778.1
CBTL0106531911.1
AFSP02237946.1
QYSC01027341.1
LWKT01000898.1
CYRZ010621705.1
CYRZ011659328.1
PJAE01883035.1
CYRZ010578168.1
CYRZ010639761.1
LXGH01142219.1
LXGH01210429.1
LXGH01156322.1
LXGH01369832.1
LXGH01258400.1
LXGH01130423.1
LXGH01227248.1
LXGH01306105.1
LXGH01360286.1
LXGH01419370.1
LXGH01443982.1
LXGH01183066.1
LBLN01047587.1
LBLN01039234.1
LBLN01045306.1
LBLN01039233.1
AGHY01001166.1
AQOK01000702.1
LBLN01078218.1
LIAE01003948.1
LGJC01131990.1
FASS01073659.1
KN169933.1
KI645296.1
KN169536.1
MUNP01000016.1
FARX01199364.1
QYSC01093151.1
QYSC01095722.1
CEGH01307218.1
KQ224667.1
KQ220202.1
KQ220466.1
CEGH01042132.1
KQ225795.1
KQ160535.1
JAUG01000157.1
CAJX010003999.1
LOLD01001696.1
KE552234.1
JMBQ01000577.1
CZLG011007430.1
JMBQ01000479.1
LOLD01002841.1
CCMK013038251.1
CCMK012305560.1
CCMK012996746.1
CCMK010136756.1
CCMK012686274.1
CCMK012727733.1
CCMK012727734.1
CCMK012847779.1
CCMK013064948.1
CCMK013072173.1
CCMK013088147.1
CBMN010748651.1
FJWB02021676.1
PRDE01094226.1
JMFU01049193.1
JMFU01116488.1
KL359138.1
JMFU01054599.1
JMFU01058116.1
CQTE01000313.1
OEIJ01700549.1
ODGO01511220.1
ODGO01672452.1
FLZL01000567.1
FLZL01000752.1
ODGO01675936.1
CBUG010020442.1
ODGO01414904.1
LOLC01001608.1
QGNU01001279.1
OEIJ01733325.1
FPMP01000134.1
AAHY01766454.1
AAHY01766303.1
FPIK01000276.1
AAHY01766112.1
LBLN01036096.1
LBLN01053317.1
FATY01227074.1
AEHI01035709.1
FAUB01167973.1
LNCG01031619.1
AHJF01004303.1
AHJF01004672.1
PKGA01060314.1
LVEH01010704.1
LVEH01039699.1
LVEH01027075.1
LVEH01028173.1
NKJM01000472.1
NKJM01000383.1
NKJM01000728.1
NKJM01000632.1
NKJM01000313.1
NKJM01000428.1
PJJC01000063.1
ASJL01016196.1
ODGO01688174.1
CVMW01126902.1
CVMW01014294.1
CVMW01088719.1
CVMW01014235.1
MQQT01001148.1
FAGC01001978.1
LK339146.1
LK271550.1
LK249627.1
LK288121.1
LK305577.1
FACE01003367.1
LK316728.1
LQNS02269133.1
CVRD01081998.1
PEKY01008784.1
CVRD01082123.1
CAOK01058531.1
CAOK01407107.1
CAOK01069033.1
CAOK01226252.1
CAOK01150616.1
CAOK01193327.1
CAOK01261546.1
LGJD01056000.1
CAOK01333641.1
CAOK01368060.1
CAOK01536439.1
LBLR01002934.1
LGRI01001254.1
LGRI01010589.1
AWNI01000037.1
LRRO01001183.1
LQZZ01000688.1
FXDY01006930.1
FXDW01003882.1
FXDY01006947.1
FXDS01005213.1
FXDR01001583.1
FXDZ01016939.1
FXDW01002767.1
LQRK01005305.1
UVXY01000207.1
CBLZ011003737.1
CAJW010035450.1
LQRK01006981.1
LQRK01001963.1
CBTL0103948073.1
JPSE01006216.1
OEIJ01554313.1
QGKP01000381.1
ODGO01565737.1
CCMK010961755.1
OEIJ01760215.1
PEKY01013636.1
CCMK012257859.1
LLWS01024395.1
FAQZ01147153.1
BBOV01489313.1
BBOV01510987.1
BBOV01481032.1
LM523795.1
CCMK013085266.1
FAUG01109751.1
LBLN01061104.1
LBLN01061105.1
FAUG01215669.1
NNCF01066958.1
FAUD01038694.1
MEHO01437068.1
CEGH01346626.1
CEGH01247829.1
CCMK010559574.1
FAUG01275617.1
FARY01349860.1
FARX01306060.1
LVEH01041310.1
LVEH01011075.1
LVEH01025422.1
LVEH01005894.1
LVEH01015324.1
LVEH01016537.1
LHTN01001121.1
AWGZ01357593.1
AWGZ01414396.1
AWGZ01411961.1
AWGZ01417440.1
AWGZ01414706.1
KE901907.1
AWGZ01413190.1
AWGZ01363472.1
KE914340.1
AWGZ01423156.1
LQNS02166815.1
LK364622.1
LPNX010153802.1
LK342008.1
QZLH01004569.1
QZLH01004571.1
QZLH01004572.1
QZLH01004578.1
LD083870.1
LD216346.1
KD353776.1
AFSP02286516.1
LGJD01019568.1
LGJC01014599.1
LGJD01024751.1
LGJD01051401.1
LGJD01003537.1
LGRI01115172.1
LGRI01045715.1
LGJD01024406.1
LGRI01094736.1
LGRI01058990.1
KD469492.1
LD091036.1
LD223512.1
LGJD01056886.1
LGRI01085679.1
LXGH01426890.1
LXGH01070331.1
LPNX011212425.1
CCYC011367597.1
LBLN01058279.1
FARO01191098.1
JXPW01295434.1
JHUJ02010702.1
FAUD01260585.1
FATA01384934.1
PRDE01105737.1
PRDE01037241.1
PRDE01055885.1
PRDE01033927.1
PRDE01076026.1
PRDE01078823.1
PRDE01118977.1
PRDE01061429.1
PRDE01084335.1
KB366536.1
FARV01251352.1
KD219972.1
LGJD01019482.1
KD258150.1
KD105783.1
PYLT01001476.1
PRDE01175336.1
AFSP02233744.1
CAJX010007507.1
PDMQ01000505.1
PRDE01060751.1
JXPV01014482.1
AFSP02317048.1
CCYC010250189.1
CCYC015262290.1
CCYC012855810.1
LIAE01002314.1
CCYC013960694.1
CCYC016050870.1
PDMP01007691.1
PDMP01001627.1
AYEL01008228.1
FAQF01231346.1
LGJC01005731.1
LGJC01019048.1
BBOV01462027.1
BBOV01522793.1
BBOV01508645.1
BBOV01496239.1
BBOV01498844.1
BBOV01473325.1
BBOV01522287.1
OMKT01086105.1
JMFU01098308.1
JMFU01113433.1
MZNT01000052.1
FARY01206692.1
FARX01331119.1
FARY01279039.1
FARX01271486.1
FARY01332271.1
FARY01346506.1
FARY01419841.1
FARX01323586.1
FARX01350170.1
FARY01242864.1
LRGB01007920.1
AAHY01773362.1
FBXV01341043.1
FBXV01211012.1
OEIJ01481551.1
EQ983857.1
EQ980288.1
OEIJ01467419.1
ODGO01526847.1
PYFS01000954.1
ODGO01505105.1
PDMP01001796.1
NEEE01029145.1
FASB01036780.1
FASB01046996.1
FASB01090795.1
FASB01095267.1
LGJD01071375.1
AHJF01029505.1
MATP01007478.1
CAJX010835705.1
MATP01011256.1
CAJX010057193.1
LMYL01002450.1
MATP01001005.1
LXGH01221774.1
LXGH01442321.1
LXGH01181907.1
LXGH01492136.1
LXGH01411608.1
CCYC013891055.1
CCYC013150321.1
ASJK01080658.1
PTJQ01543336.1
LOQJ01004539.1
FASH01237342.1
FASH01346655.1
CEGH01111178.1
CEGH01204198.1
CEGH01339821.1
CEGH01374447.1
CEGH01272248.1
FAQE01296783.1
FASI01105254.1
FAUG01134475.1
FAUG01296100.1
FAUG01306301.1
ASJL01071327.1
ASJN01030025.1
FATA01396991.1
FAQG01288780.1
FAUD01390115.1
FASO01357886.1
FATA01401142.1
FASO01326608.1
NNCF01069907.1
FATA01386317.1
FAUD01400915.1
JXPT01054885.1
JXPT01011042.1
AOFN02000489.1
JZJH01033007.1
AOFN02000420.1
JZJH01024077.1
JZJH01017807.1
JZJH01021708.1
AOFN02000492.1
FARV01062919.1
LMVA01099653.1
PJAE01830108.1
BEYV01038651.1
FASD01284673.1
OEIJ01423198.1
FARX01130436.1
FAUD01399136.1
FARX01070426.1
UWOF012218025.1
FARX01268883.1
FAQG01289559.1
FARX01268948.1
FARY01422668.1
FARX01301466.1
FASG01185908.1
FAQS01279218.1
FARV01004854.1
MIGC01013795.1
MIGC01014598.1
JXUE01000008.1
CZLF01000038.1
ANSM01000123.1
PRDE01181569.1
AGCC01000076.1
AWGZ01264283.1
CAOK01046844.1
CAOK01413818.1
LXGH01119701.1
LXGH01103182.1
LXGH01502243.1
LXGH01073516.1
AMZP02003132.1
QQTR01098864.1
QQTR01098922.1
QQTR01099080.1
CBTL0107337827.1
CBTL0105486017.1
FARY01382377.1
FASQ01278301.1
FAQE01188150.1
CEGH01367196.1
ASPP01008583.1
OEIJ01638482.1
OEIJ01366439.1
OEIJ01681884.1
OEIJ01144583.1
OEIJ01711572.1
FAUG01196648.1
FAUG01202863.1
FAQE01393087.1
LACU01018574.1
LXGH01200564.1
LXGH01367620.1
FXEC01021834.1
FARY01273716.1
FLTG01020020.1
FAUG01211095.1
FAUG01246734.1
LGJD01063270.1
JXLM01000791.1
AHJF01014349.1
LVEH01012754.1
CAJG01002971.1
PKGA01070341.1
CAOK01105481.1
CAOK01513244.1
CAOK01480670.1
LXGH01434818.1
LXGH01117941.1
LXGH01447067.1
LXGH01365588.1
LXGH01216290.1
LXGH01240885.1
LXGH01244955.1
PJAE01026490.1
CCMK011233755.1
CCYC010776056.1
CCYC016245769.1
PJAE01911499.1
PJAE01840409.1
AWGZ01323622.1
AWGZ01389529.1
LGRI01010726.1
NKQP01001974.1
LUVX01051298.1
LUVX01021694.1
LUVX01035582.1
LUVX01003273.1
LUVX01027376.1
LUVX01001991.1
LUVX01063679.1
LUVX01003401.1
LUVX01025730.1
LUVX01047882.1
LUVX01017947.1
LUVX01007419.1
LUVX01004327.1
LUVX01021347.1
LUVX01030842.1
LUVX01054533.1
LUVX01000156.1
LUVX01028237.1
LUVX01003573.1
LUVX01059246.1
LUVX01053770.1
LUVX01009026.1
LK335341.1
BFCN01000340.1
FPIK01000153.1
FPMP01000095.1
PDMP01007744.1
PDMP01002162.1
PDMP01004962.1
OFEX01001510.1
OFEX01001596.1
OFEX01001101.1
OFEX01000433.1
OFEX01000377.1
OFEX01000570.1
PTJQ01509746.1
KI643348.1
KN168202.1
AZBX01005732.1
AZHV01021912.1
KI643578.1
CCMK012321199.1
KI643586.1
LGJC01058010.1
KN169366.1
KI643596.1
CAJV01068061.1
PTJP01460467.1
CAJV01296976.1
CAJV01371434.1
CBKX010008671.1
LXGH01181698.1
LXGH01373097.1
LXGH01461676.1
LXGH01492498.1
LXGH01301595.1
LXGH01453574.1
LXGH01082005.1
LXGH01431956.1
LXGH01458494.1
LXGH01011510.1
LXGH01139522.1
LXGH01236904.1
LXGH01509892.1
LBLN01039317.1
LXGH01456835.1
LXGH01315959.1
LXGH01045282.1
LXGH01206780.1
LXGH01050184.1
LXGH01385140.1
LXGH01108794.1
LXGH01047712.1
LXGH01203840.1
LXGH01203305.1
LGJD01106581.1
LXGH01448476.1
LXGH01018908.1
LXGH01315638.1
LXGH01461773.1
LXGH01051063.1
LXGH01125686.1
LXGH01299315.1
LXGH01033089.1
LXGH01108894.1
LBLN01098348.1
LXGH01491955.1
LXGH01376329.1
LXGH01235493.1
ATCM03086229.1
ATCM03101455.1
ATCM03109315.1
PYLT01000528.1
ADBW01000525.1
AFSP02262180.1
AFSP02253435.1
AGCT01023068.1
AGCT01060060.1
AFSP02232752.1
AFSP02267105.1
LGRI01011238.1
CCMK012726539.1
CCMK012531366.1
MPKX01217839.1
CCMK012963887.1
UIGX01018602.1
CCMK010898710.1
CCMK013071147.1
AKXH02000144.1
NGUS01000073.1
QKWU01037417.1
NIPQ01114423.1
GL887567.1
JXOX01016610.1
KB456826.1
LAST02031141.1
LAST02023862.1
LAST02032585.1
NBAH01035606.1
NBAH01039337.1
LAST02031702.1
LAST02025977.1
NBAH01029680.1
NBAH01030509.1
LAST02030646.1
FARY01246374.1
FARY01416161.1
AFSP02239118.1
KN659249.1
PRDE01180640.1
KB909340.1
KB908982.1
LFUD01006854.1
LFUD01006794.1
CAOK01227000.1
CAOK01023976.1
CAOK01377091.1
CAOK01024292.1
CAOK01128525.1
CAOK01141667.1
CAOK01345491.1
CAOK01478025.1
CAOK01061471.1
CAOK01379413.1
CAOK01375100.1
CAOK01061821.1
CAOK01153091.1
CAOK01142523.1
CAOK01068593.1
CAOK01226237.1
CAOK01399816.1
CAOK01162565.1
CAOK01206994.1
CAOK01400364.1
CAOK01059928.1
LK258589.1
FABQ01001518.1
LK253573.1
LUVX01052492.1
LUVX01003501.1
LUVX01047756.1
LUVX01036019.1
CBTL0104698954.1
CBTL0111659856.1
CBTL0108566769.1
CBTL0106360370.1
KD312483.1
KD446371.1
LGJD01028688.1
LGJC01000579.1
LGJD01022791.1
KD312639.1
LGJD01021101.1
AFSP02269794.1
LGJD01073437.1
CAOK01433161.1
LGRI01069979.1
LGJD01058200.1
LGRI01116499.1
LGJD01007631.1
LGJD01006103.1
KD335932.1
LGJD01014140.1
KD341360.1
KD338284.1
KD331373.1
KD394022.1
KD345567.1
KD396571.1
KD399085.1
KD380234.1
KD448563.1
KD344001.1
LGJC01087410.1
KD169173.1
LGJD01079362.1
LGRI01047053.1
LGJD01026208.1
LGJD01018291.1
LD072557.1
LD205033.1
LGJD01021436.1
LGJD01013806.1
LGJD01024543.1
LGJC01081422.1
LGRI01070814.1
LGJC01030051.1
LD117580.1
LD250056.1
LGRI01053006.1
NYSS01000136.1
PTJP01185333.1
PTJP01343299.1
LBLN01047254.1
AFSP02312915.1
LK264317.1
FABP01001225.1
LK279454.1
LK145691.1
CBTL0102819709.1
CBTL0107484236.1
LXJM01061957.1
MXQA01064261.1
CBTL0103859989.1
CBTL0103054777.1
LXJM01068928.1
LIHL01074398.1
FABQ01001264.1
ODGO01481012.1
BFAC01000079.1
CCMK012990127.1
CCMK010241518.1
CCMK012982029.1
CCMK012930192.1
CCMK012816098.1
CCMK012799708.1
CCMK012715062.1
CCMK012550518.1
CCMK012460815.1
CCMK010575732.1
CCMK012782101.1
CCMK012628132.1
CCMK012605656.1
CCMK010259186.1
CCMK012654780.1
CCMK010259335.1
LD054069.1
LD186545.1
FLTG01010848.1
OEIJ01511399.1
FAQG01155667.1
OEIJ01654887.1
OEIJ01624936.1
OEIJ01628088.1
FAQE01399221.1
FAQE01402127.1
FARY01314319.1
FAQE01238963.1
FARY01081317.1
CCMK012684654.1
CCMK012625403.1
CCMK011838819.1
UCOK01003291.1
NBSG01001565.1
NBSG01003119.1
KL549357.1
AHJF01003158.1
MQQX01001941.1
LGJD01068790.1
JXPU01166169.1
ASHM01068608.1
EQ982822.1
KL553742.1
MJUV01037909.1
MPKX01057140.1
MPKX01253451.1
MPKX01043330.1
FAUD01398817.1
FASO01322796.1
FATA01398568.1
FAUD01368232.1
PJAE01824170.1
MATP01008225.1
AFSP02294762.1
AFSP02257539.1
AAAA02045997.1
MATP01004791.1
CAJX011861591.1
CAJX010831038.1
CAJX010831483.1
MATP01008242.1
LXGH01055363.1
LXGH01150744.1
LXGH01065025.1
LXGH01144453.1
LXGH01137860.1
LXGH01511891.1
LXGH01181967.1
LXGH01118146.1
LXGH01397858.1
AHJF01014386.1
LGJD01101406.1
KI807036.1
AFSP02304182.1
AJKK01100844.1
AUPI01071666.1
PRDE01156369.1
AUPI01067833.1
AJKK01122035.1
AUPI01094684.1
RJJB01001517.1
LOLC01000083.1
LGJD01017303.1
FATY01261001.1
FASS01163195.1
FASI01306523.1
FLTG01009626.1
FAQE01389195.1
FARX01324287.1
FARY01365705.1
CCMK010276335.1
CCMK012782844.1
CCMK012480638.1
CCMK012652107.1
CCMK012652248.1
CCMK012847949.1
CCMK010276394.1
UWOF012210152.1
CCMK013075520.1
CCMK012800519.1
CCMK012571032.1
CCMK012498389.1
CCMK012847809.1
ODGO01674141.1
ODGO01587380.1
ODGO01693050.1
ODGO01633205.1
CCYC012895862.1
ODGO01624077.1
CSTQ01005333.1
FPIK01000161.1
FPIL01000083.1
FPIL01000095.1
FPIL01000091.1
FPIK01000146.1
FPIK01000460.1
FPIK01000137.1
FPIK01000352.1
FPIH01000150.1
FPIJ01000202.1
FPIJ01000044.1
FPIH01000195.1
FPIH01000189.1
FPIH01000127.1
FPIH01000128.1
FPIH01000123.1
FPIH01000131.1
LGJD01008942.1
FAQF01271851.1
LWKS01047162.1
FAUD01246736.1
APVN02042098.1
MJUV01044671.1
MJUV01057826.1
MJUV01027753.1
MJUV01056862.1
FAQG01242032.1
FAQG01242649.1
CWKB01011631.1
FAQC01397350.1
FAQC01383857.1
FAQG01224472.1
FARV01261573.1
FAQS01400399.1
FAQS01405424.1
QYSC01020159.1
FAQS01251437.1
FARV01251363.1
LXGH01113049.1
LXGH01474795.1
FARO01036050.1
FARO01032210.1
LXGH01072399.1
LXGH01196884.1
LXGH01098312.1
LXGH01002488.1
LXGH01055720.1
LXGH01309404.1
LXGH01382061.1
FARY01366477.1
FARX01395746.1
ASJN01058814.1
ASJN01022815.1
ASJN01088705.1
ASJK01010861.1
ASJN01010644.1
ASJN01085634.1
ASJN01023912.1
ASJN01089745.1
LGRI01024437.1
LGRI01029628.1
LGRI01062278.1
CAOK01099425.1
CAOK01025853.1
CAOK01527424.1
CAOK01055720.1
CAOK01479238.1
LGJD01071093.1
CAOK01063339.1
CAOK01435342.1
CAOK01311574.1
CAOK01178574.1
CAOK01357310.1
CAOK01369239.1
CAOK01388548.1
CAOK01530724.1
LGJD01059333.1
CAOK01192280.1
CAOK01225413.1
CAOK01066850.1
CAOK01067334.1
LGJD01060621.1
CAOK01062275.1
CAOK01119960.1
CAOK01458374.1
LGJC01018488.1
LLXH01006763.1
LLXH01006769.1
QZLH01007593.1
LLXH01006770.1
AFSP02287925.1
QPHH01003353.1
QPHH01003388.1
CAJW012546388.1
CBUG010024763.1
CBUG010015654.1
ODGO01685456.1
ODGO01658561.1
ODGO01725441.1
ODGO01363447.1
CAJW011518538.1
QYJT01000068.1
LXKJ01000028.1
ODGO01696606.1
ODGO01712585.1
ODGO01734879.1
ODGO01672752.1
ODGO01176096.1
ODGO01702910.1
ODGO01526855.1
FLZL01000575.1
CSTQ01003248.1
CCMK013047818.1
CCMK013047820.1
CCMK013048674.1
CCMK013048687.1
CCMK012759245.1
CCMK013048794.1
CCMK013048857.1
CCMK013048876.1
CCMK013048913.1
CCMK012766348.1
RDSA01000922.1
CBTL0103050912.1
CBUG010023307.1
PYPZ01000596.1
FAQG01034303.1
FAQC01044162.1
FARV01034951.1
FAQB01035759.1
FATI01242985.1
AAHY01653030.1
OEIJ01688028.1
FASO01347357.1
FASO01335353.1
LBLN01018035.1
LGJD01106060.1
LBLN01047586.1
LBLN01016289.1
LXGH01448823.1
JXPU01001406.1
JXPU01193082.1
JXPU01200457.1
BBOV01511013.1
MSBL01018631.1
MSBL01042358.1
BBOV01229261.1
FASB01051932.1
FASB01144706.1
FASB01144707.1
FARY01384102.1
FAUG01080271.1
FAQE01193661.1
FARY01241093.1
CAOK01139148.1
AWGZ01426029.1
CAOK01439177.1
CAOK01542128.1
CAOK01049984.1
CAOK01493289.1
JRKL01127614.1
FAGC01001775.1
LPNX011020641.1
LPNX010152571.1
LGJD01047947.1
ODGO01628788.1
OEIJ01527257.1
CSTQ01001123.1
ODGO01615977.1
ODGO01705936.1
ODGO01543678.1
ODGO01556633.1
OEIJ01383411.1
ODGO01650586.1
ODGO01533059.1
ODGO01595521.1
ODGO01698313.1
CBTL0111405222.1
ODGO01724115.1
CBUG010007529.1
CBTL0111092891.1
CBTL0111257003.1
ODGO01721343.1
ODGO01681340.1
ODGO01689794.1
FASB01123051.1
FAQS01411410.1
FAQE01369748.1
UWOF012211936.1
AJKK01063580.1
UWOF012215562.1
OBIJ01001728.1
AUPI01079340.1
UWOG012669637.1
FAQZ01216758.1
FAQZ01132277.1
FAQZ01275360.1
JXPU01160267.1
JXPU01202535.1
AAAB01001663.1
JXPU01148239.1
JXPU01197664.1
JXPU01102799.1
FLLO01009282.1
CYSQ012621188.1
FRDP01000011.1
KE356209.1
KE353599.1
JXWP01001613.1
OFEX01002574.1
OFEX01000873.1
FAUG01303240.1
FARY01408539.1
FAUG01250303.1
LSRD01000663.1
LSRD01000819.1
LSRD01000824.1
FARX01286648.1
JUDZ01008985.1
JUDZ01008910.1
JUDZ01009339.1
FYAE01449975.1
FYAB01304326.1
LBLN01097961.1
DLWW01000230.1
LBLN01102497.1
JUDZ01008506.1
LBLN01035714.1
LBLN01101367.1
LBLN01063042.1
LGRI01000672.1
BATV01199254.1
BATV01138383.1
JOTO01005323.1
LBLN01018237.1
LGRI01000915.1
LXGH01310872.1
LXGH01172887.1
LGRI01001857.1
FARO01166050.1
ODGO01700283.1
LGRI01001904.1
LBLN01045551.1
BATV01210389.1
LGRI01002125.1
LBLN01003976.1
LXGH01012785.1
LGJD01043004.1
LGRI01007349.1
LXGH01453641.1
LXGH01303131.1
LXGH01106768.1
LGRI01008230.1
LGRI01010531.1
LXGH01331199.1
LGRI01016559.1
LXGH01308294.1
LGRI01016570.1
LGRI01016573.1
LGJD01072100.1
LGRI01020730.1
LGRI01020859.1
LXGH01407660.1
FAMN01000306.1
LK167969.1
CBTL0100815399.1
FAMN01000447.1
LK256446.1
LK149753.1
FAMN01001828.1
CTBL01003222.1
CTBL01002300.1
CTBL01004365.1
LGRI01038773.1
LGRI01070413.1
LXGH01206401.1
LXGH01421444.1
LXGH01240337.1
LXGH01438387.1
LXGH01232212.1
LXGH01443613.1
CAOK01522796.1
QEOV01066304.1
CAOK01373167.1
CAOK01492503.1
CAOK01389842.1
CAOK01410125.1
CAOK01519709.1
CAOK01356728.1
AFSP02299035.1
KN671313.1
AFSP02309809.1
LK292537.1
LPNX010696404.1
LK318522.1
LK283663.1
ODGO01725627.1
ODGO01579240.1
ODGO01665970.1
ODGO01631883.1
ODGO01665265.1
CSTQ01003547.1
OEIJ01756503.1
ODGO01672730.1
LOLC01001300.1
ODGO01727401.1
NLFF01000075.1
AKZK01000116.1
KQ985542.1
ODGO01668661.1
AHJF01024330.1
AHJF01030451.1
AHJF01014285.1
AHJF01018541.1
AHJF01015622.1
AHJF01003346.1
UWOG012672324.1
AFSP02251166.1
AFSP02242744.1
AFSP02227437.1
FAUG01284105.1
AJKK01119566.1
AFSP02229891.1
BEWY01019251.1
QMFK01006347.1
CYSQ012826223.1
NNCF01037553.1
AVCP011179422.1
PRDE01181313.1
ODGO01665362.1
DS482438.1
ODGO01709298.1
ODGO01595346.1
FCOS01023965.1
OFEX01000487.1
OFEX01000344.1
OFEX01000823.1
OFEX01000950.1
PRDE01024277.1
PRDE01024295.1
PRDE01024816.1
LCTT01023123.1
QQTR01071463.1
JXIK01007536.1
AFSP02250979.1
DS068917.1
AAHY01755249.1
DS068922.1
FPIL01000162.1
FPIG01000137.1
FPIK01000260.1
FPIK01000370.1
FPIK01000221.1
FPIK01000295.1
FPIK01000317.1
FPIH01000334.1
AABL01004125.1
PEKY01013883.1
FXDW01006332.1
AAAB01004044.1
CCMK012438077.1
CCMK012361890.1
LD106616.1
LD239092.1
CCMK012379536.1
CCMK010155245.1
LD090307.1
LD222783.1
LD104915.1
LD237391.1
LD051655.1
LD184131.1
LMAV010512125.1
FUEF01021948.1
FUEF01018307.1
FUEF01019791.1
FUEF01009536.1
FUEF01013809.1
FUEF01015318.1
FUEF01018215.1
NKXL01010754.1
FUEF01017160.1
NKXL01178080.1
FUEF01020794.1
FUEF01016338.1
FUEF01016280.1
FUEF01021610.1
FUEF01020574.1
FUEF01019489.1
FUEF01013570.1
KI805440.1
NIVO01076012.1
KI804464.1
AYZX01120177.1
FASL01272820.1
FASC01330325.1
FAQK01189794.1
FASC01211620.1
FAQK01273806.1
FASC01211619.1
FASC01341856.1
FAQG01291307.1
FARY01234114.1
FAQE01377982.1
FAQS01408809.1
LGRI01117604.1
FARO01051543.1
PRDE01124892.1
FARV01270726.1
CCYC014311888.1
CAJX010055295.1
LXGH01063557.1
ASJK01080738.1
CCYC015392354.1
CAJX011870698.1
CAJX010029075.1
OIVF01000652.1
OIVF01000758.1
OIVF01000063.1
OIVF01000153.1
OIVF01000038.1
OIVF01000164.1
JPKZ01001015.1
JPKZ01016792.1
FUEF01007141.1
FUEF01004847.1
FAQS01398911.1
FARV01181210.1
FASG01270857.1
FARV01259992.1
GL351756.1
JZSA01000303.1
FASB01137516.1
FASB01100166.1
LCTT01018477.1
LGRI01017905.1
LGRI01045921.1
LGRI01017321.1
LGJC01059374.1
UXGB01064713.1
LYTE01050247.1
LYTB01007967.1
FASG01310328.1
CBLZ011004924.1
CAJW011536636.1
NKQP01001508.1
NKQP01002278.1
PRDE01058460.1
FUEF01010901.1
ASJN01064713.1
ASJL01016602.1
ASJK01025208.1
ASJN01029075.1
ASJN01034976.1
ASJN01002215.1
ASJN01043987.1
ASJN01023919.1
ASJN01063119.1
ASJK01010083.1
ASJN01013182.1
ASJN01007680.1
ASJL01004601.1
ASJN01020308.1
ASJK01080823.1
ASJN01093764.1
BBOV01279655.1
BBOV01502961.1
BBOV01508754.1
BBOV01500960.1
FAUG01260169.1
LXGH01323596.1
LXGH01237855.1
LXGH01054465.1
LXGH01306757.1
CAOK01534637.1
CAOK01028488.1
CAOK01392108.1
AFSP02228157.1
LGRI01001614.1
LGRI01013112.1
ALYI01000561.1
ALYI01000566.1
ALYI01000649.1
FAQE01085164.1
FAUG01189014.1
FAUG01278953.1
FARX01390200.1
FARY01392348.1
FAUG01234580.1
FAQE01092201.1
FAUG01210483.1
ADDD02169809.1
FARW01322406.1
UXGB01057115.1
FASG01293101.1
FASB01011627.1
FASB01004297.1
FASB01077319.1
CAJX010004498.1
CAJX010053513.1
CCMK010402072.1
CCMK012712933.1
CCMK011264977.1
CCMK010230711.1
CAJX011974933.1
LMAV011696511.1
LMAV011767607.1
OENK01011514.1
OEOC01166865.1
FASI01010114.1
AFSP02273501.1
FAUG01108946.1
FAUG01293420.1
FASI01259190.1
AUPI01063683.1
AUPI01032101.1
LGJD01079101.1
LXGH01345860.1
LGJD01107541.1
CAJX010003873.1
CAJX011870769.1
CAJX011973496.1
FASI01230584.1
CBTL0110666550.1
PGGS01000092.1
NQPZ01000017.1
NQQP01000030.1
NQPZ01000021.1
LYFN01001192.1
LYFN01000877.1
LYFN01000766.1
LYFN01000393.1
LYFN01000493.1
LYFN01000205.1
LYFN01001294.1
LYFN01001969.1
LYFN01001788.1
LYFN01001823.1
LYFN01001824.1
CAJV011624852.1
CAJV011666334.1
AFSA01859289.1
CAJV01049259.1
LNCG01239184.1
PTJP01461013.1
KB853873.1
OEJZ01034276.1
CAJV01061436.1
LNCG01047965.1
MCBR01017010.1
LNCG01008373.1
LNCG01159323.1
LNCG01036730.1
AFSA01856956.1
LNCG01157613.1
CAJV01018968.1
AFSA01803547.1
CAJV011666899.1
FARV01265294.1
FAQS01415554.1
MCIT02046495.1
MCIT02063510.1
MCIT02067925.1
FARO01196223.1
LGRI01019705.1
MCIT02068836.1
MCIT02068847.1
MCIT02068902.1
MCIT02003428.1
MCIT02005498.1
MCIT02068959.1
MCIT02069059.1
MCIT02006418.1
MCIT02069091.1
MCIT02072341.1
PTJP01370980.1
MCIT02083553.1
MCIT02073976.1
PTJP01274865.1
MCIT02073993.1
MCIT02074081.1
PTJP01471813.1
MCIT02059329.1
MCIT02024795.1
MCIT02074086.1
MCIT02024652.1
NBSG01003460.1
NBSG01003088.1
AJXG01000333.1
PRDE01188044.1
AJXJ01000573.1
LXGH01487406.1
LBLN01058313.1
LBLN01044718.1
LXGH01487425.1
LXGH01475700.1
LXGH01491777.1
LBLN01035713.1
LXGH01491782.1
LXGH01491788.1
LXGH01491821.1
FAGC01002405.1
FAMN01000926.1
LK311425.1
LK269719.1
LQNS02205435.1
LK252438.1
LPNX010874818.1
FABQ01001420.1
LK192243.1
FABQ01001349.1
LK299514.1
LK332409.1
LK386126.1
CBTL0101454327.1
CBTL0101471406.1
CBTL0101896995.1
CBTL0101979186.1
CBTL0101988166.1
CBTL0104059726.1
CBTL0105288964.1
CBTL0105537900.1
DF223270.1
LMTP014218089.1
LBLN01059558.1
LBLN01028854.1
LBLN01028872.1
LBLN01028873.1
LXGH01040497.1
LXGH01150640.1
LXGH01480551.1
LXGH01102767.1
LBLN01028876.1
LBLN01028877.1
LXGH01490123.1
LBLN01056898.1
LBLN01028418.1
LBLN01056897.1
LXGH01464693.1
LBLN01056905.1
LBLN01056906.1
LBLN01075802.1
LBLN01075816.1
LGJC01040624.1
LBLN01083916.1
LBLN01085421.1
AFSP02267459.1
LBLN01085453.1
LXGH01301632.1
LGRI01000904.1
LBLN01085458.1
LGRI01112383.1
PPKR01000058.1
ANAH02000050.1
APKU01000299.1
APKU01000300.1
PRDE01212286.1
PRDE01068615.1
APKU01000301.1
PRDE01215049.1
APKU01000302.1
JSYW01008138.1
JSYW01008162.1
FACE01002788.1
LPNX010537174.1
LPNX011229689.1
FABQ01001741.1
AWGZ01314227.1
AWGZ01314437.1
AWGZ01327440.1
ODGO01730436.1
ODGO01648143.1
CBTL0105753708.1
LOLC01002234.1
ODGO01506698.1
ODGO01725779.1
ODGO01444616.1
ODGO01539403.1
CAJW011557015.1
CBTL0101134357.1
FPMM01000052.1
OEIJ01663526.1
FPIL01000122.1
FPIK01000065.1
JGUY01000118.1
LEOU01007853.1
JGVA01000200.1
LEOU01011592.1
CCMK012926329.1
CCMK010329703.1
CCMK012926450.1
CCMK010306062.1
CCMK012930320.1
CCMK012930357.1
CCMK012930405.1
CCMK010255741.1
ODGO01380001.1
CSTQ01003060.1
ODGO01711026.1
KE117986.1
LTAH01084775.1
AHJF01030616.1
AHJF01008664.1
CCYC013610699.1
CCYC015371125.1
CCYC016065274.1
CCYC016701418.1
CAJX010030769.1
CCYC014413153.1
CCYC015486536.1
AHJF01022616.1
AHJF01010012.1
AHJF01010492.1
AHJF01016149.1
CAJX010005456.1
AFSP02247900.1
LXGH01249409.1
LXGH01399542.1
LXGH01272533.1
AFSP02305495.1
AFSP02240032.1
AGCT01023802.1
FAUD01396805.1
FAQF01235981.1
QVOL01008052.1
LBLN01074599.1
KD319142.1
LBLN01051039.1
PRDE01075188.1
LBLN01129854.1
LBLN01049134.1
CCMK012994611.1
FASB01024625.1
FASB01068867.1
FASB01019813.1
FASB01019396.1
FLTE01005383.1
PTJQ01221532.1
PRDE01134954.1
AFSP02227632.1
PRDE01138342.1
AFSP02227635.1
AFSP02232226.1
AGCT01061618.1
AFSP02230689.1
AFSP02232233.1
PYLT01001108.1
AFSP02232236.1
AZRP01049060.1
AFSP02232243.1
AFSP02232254.1
UWUC011861545.1
UWUC011878103.1
UWNZ011994182.1
LYHX01000033.1
LYIF01000059.1
LYFV01000336.1
AHJF01016845.1
CVMW01104427.1
CVMW01102390.1
CVMW01079462.1
LK292591.1
LK162918.1
FABQ01001669.1
LK191114.1
FARP01048501.1
KL977797.1
LNCG01177402.1
CAIX01004434.1
BATT01642846.1
BATS01216966.1
LXGH01035924.1
LXGH01424924.1
LXGH01171764.1
FAFB01001311.1
FAGC01002091.1
LK252810.1
LQNS02165092.1
ODGO01699405.1
ODGO01679731.1
ODGO01593991.1
ODGO01696472.1
AADM01000387.1
FUVZ01002258.1
ODGO01737481.1
ODGO01700123.1
ODGO01717342.1
CSTQ01000584.1
CSTQ01005237.1
UWBV01000033.1
KQ983907.1
KQ983883.1
ODGO01622641.1
ODGO01689436.1
ODGO01503507.1
ODGO01641928.1
ODGO01661672.1
FAQS01079531.1
FAQE01399351.1
FAUG01283843.1
FAQE01398978.1
FAQE01403647.1
FAQE01391800.1
FAQE01400320.1
FAUG01315517.1
FAQE01366251.1
FAQE01403352.1
FASH01353296.1
FAQS01198619.1
FAQE01341806.1
FAQS01403352.1
AHJF01001706.1
FASB01097099.1
CAJX010053760.1
FARP01254050.1
FARO01090725.1
FARO01124285.1
LGJD01087784.1
NWMS01011938.1
PRDE01165237.1
QQTR01119730.1
FASH01365389.1
FASH01360011.1
LBLN01083495.1
CEGH01312978.1
QLPK01005487.1
CVRD01088188.1
CCMK010622069.1
FLTC01006955.1
FLTD01000839.1
LGJD01025201.1
QYSC01016702.1
FAQS01330834.1
FAQS01330835.1
FAQS01388272.1
FARX01051371.1
QYSC01012559.1
FAQS01420506.1
LWDD01002593.1
LWDD01001852.1
FARX01300676.1
FARX01363448.1
FARX01147175.1
FARX01383140.1
FARX01411822.1
FARX01403761.1
FARX01308466.1
FARX01292076.1
FARX01398421.1
PYPV01000501.1
PYPV01000504.1
PYPV01000505.1
PVDJ01000069.1
CAJX010052473.1
CAJX010057447.1
FASI01300801.1
CAJV01103980.1
DF961461.1
CCYC011460623.1
ODGO01714562.1
ODGO01549669.1
ODGO01584065.1
ODGO01668341.1
CBUG010011071.1
UTRS01000079.1
ODGO01631768.1
ODGO01709942.1
LGJD01102451.1
OEIJ01598744.1
FAUD01403582.1
FATA01360511.1
FARX01404257.1
FATA01243373.1
FATA01405242.1
JSYW01009485.1
LGRI01002963.1
AZRP01041725.1
CCYC016102793.1
NNCB01001562.1
LAST02027319.1
AFSP02307499.1
AFSP02276201.1
LTAH01110180.1
LGRI01013961.1
LGRI01109589.1
OENK01005650.1
OEOC01049328.1
OENK01005153.1
OEOC01041588.1
LMVA01096960.1
OENK01007944.1
OEOC01084702.1
OENK01008296.1
OEOC01092603.1
OENK01006229.1
OEOC01058631.1
OENK01011174.1
OEOC01162293.1
CZLG011198738.1
PDMJ01000667.1
CYSQ012446902.1
CYSQ012743943.1
CYSQ012954134.1
CYSQ012610098.1
CBTL0109268004.1
CAFC02298176.1
CCMK012833632.1
CCMK012056662.1
FLTD01000567.1
FAPN01208946.1
FAPN01207571.1
GL351680.1
FAPN01216422.1
AFSP02317541.1
AFSP02263897.1
AFSP02265049.1
PRDE01114689.1
AFSP02290870.1
LGRI01069791.1
FARY01149372.1
JSUV01205151.1
JSUV01218171.1
JSUV01411795.1
JSUV01156924.1
JSUV01209389.1
PRDE01174532.1
AFSP02245226.1
KN650783.1
KN661719.1
FLTG01021098.1
FLTG01026648.1
FLTC01002694.1
FAUG01240767.1
JYDQ01004981.1
JYDQ01001925.1
JYDQ01005042.1
PDMP01000999.1
LK157028.1
LK189836.1
FAGC01002300.1
KE875516.1
LXGH01051587.1
LXGH01181906.1
ATDW01015206.1
CAOK01112196.1
CAOK01154286.1
CAOK01294101.1
CAOK01173260.1
CAOK01499046.1
KD361922.1
KD333651.1
KD351343.1
LBLR01019642.1
KD410154.1
KD354220.1
FVPM01001070.1
MCIV01001387.1
OBIJ01001803.1
OBIJ01001645.1
KE727409.1
KE727427.1
KE727430.1
LGJC01055016.1
LGJC01029513.1
LGJC01114373.1
LGJC01101297.1
LGJC01088353.1
LGJC01085562.1
AAPN01419464.1
AWGZ01385911.1
AWGZ01416424.1
AWGZ01422088.1
AWGZ01156551.1
AWGZ01423035.1
NEDP02068230.1
LGJD01105264.1
LGJD01076082.1
LGJD01088666.1
KD352325.1
KD315850.1
KD387258.1
KD403383.1
KD447438.1
KD158625.1
KD188968.1
LXGH01344511.1
LXGH01004989.1
LXGH01083998.1
PTJQ01110557.1
KI648829.1
AZHV01007786.1
ODGO01555209.1
CBTL0107409970.1
LVEH01014283.1
LFHI01000249.1
LBLN01066793.1
LBLN01102624.1
LBLN01094902.1
QFOO01000042.1
CVMW01055084.1
CVMW01055087.1
CVMW01055088.1
ODGO01654150.1
ODGO01654169.1
ODGO01654183.1
ODGO01654229.1
ODGO01657569.1
LVEH01026333.1
LVEH01024224.1
BDFF01113829.1
CTBL01001675.1
FAST01255136.1
CTBL01002435.1
LOLC01001174.1
OEIJ01583493.1
FAQG01265515.1
FARY01359982.1
FAQE01355588.1
FARY01205859.1
LGJC01077598.1
PRDE01088195.1
LGRI01062674.1
LGRI01082350.1
LGRI01077872.1
QKXD01036857.1
QKXD01020565.1
LGRI01095956.1
FASB01004939.1
FASB01177288.1
FAQE01389329.1
FARX01333019.1
FAQE01400038.1
FARX01323100.1
FARY01199758.1
FASI01093892.1
FAUG01238121.1
FAUD01396023.1
FASO01331465.1
LGJD01002495.1
FARY01393575.1
FARX01348329.1
FARY01379845.1
FASB01010241.1
FASB01000298.1
FARY01296583.1
LBLN01081380.1
KI804341.1
KQ218658.1
CEGH01122257.1
AMZP02002234.1
KQ227414.1
KQ209422.1
CCYC015995995.1
FASL01284568.1
LD078395.1
LD210871.1
FARO01141936.1
FARO01034651.1
CCYC013218998.1
FARO01172148.1
FARO01051104.1
CCYC011755806.1
FARO01114056.1
FARO01158626.1
FARO01024364.1
FARO01022999.1
FARO01193042.1
LXGH01444776.1
FARO01143692.1
FARO01090027.1
JRKL01166008.1
FARO01079579.1
FARO01121930.1
FARO01085078.1
FARO01194969.1
CCYC013638031.1
FARO01088867.1
FAQG01287394.1
FASQ01277276.1
FAQG01248151.1
LXGH01037028.1
CEGH01278931.1
LGRI01053064.1
CEGH01273695.1
AHJF01016148.1
AHJF01023237.1
KQ115190.1
AYZY01092892.1
KQ116635.1
AYZY01094454.1
AHJF01034379.1
FARX01267885.1
MAMN01013381.1
AWGZ01413684.1
AWGZ01413928.1
AWGZ01435416.1
LGRI01040523.1
FABP01001289.1
LPNX010833447.1
LXGH01060939.1
LXGH01265915.1
CAOK01412236.1
CAOK01368273.1
CAOK01135397.1
CAOK01516995.1
CAOK01167828.1
LXGH01445021.1
LGJD01090257.1
LK266553.1
CZRN01003090.1
LK319050.1
CBTL0103185864.1
LQNS02138352.1
AWGZ01428736.1
CAOK01249239.1
CAOK01530834.1
CAOK01457013.1
CAOK01069501.1
CAOK01515057.1
CAOK01443425.1
CAOK01066507.1
CAOK01162144.1
LGJD01047125.1
CAOK01436752.1
CAOK01051447.1
LK144275.1
LPNX010339732.1
LK324599.1
FAMN01001940.1
NBRQ01000030.1
ATCM03122000.1
ATCM03134560.1
ODGO01619941.1
ODGO01624184.1
ODGO01716251.1
ODGO01654941.1
ODGO01656484.1
CSTN01001218.1
LQRK01004810.1
LXGH01079148.1
LXGH01039396.1
LXGH01418460.1
LXGH01469121.1
LXGH01484528.1
LXGH01185300.1
LXGH01113899.1
LRGB01007262.1
FASS01188596.1
FAUD01387967.1
FASB01184860.1
FASB01184861.1
LBLN01009141.1
LXGH01218471.1
LXGH01455114.1
LGRI01053005.1
LGJD01025850.1
QNTS01035502.1
QNTS01030513.1
QNTS01030167.1
LGJC01111446.1
LLWS01036614.1
LLWS01047562.1
AMZP02001701.1
AMZP02006517.1
LGRI01123158.1
AHJF01019302.1
LGRI01115005.1
LGRI01125759.1
CEGH01081642.1
PRDE01186109.1
LGRI01090744.1
KV886381.1
AONE01055751.1
CAJX010018958.1
AFSP02269966.1
CAJX010055024.1
LBLN01014979.1
LGRI01059147.1
LGRI01029147.1
CCMK012651880.1
CAJX010055298.1
CCYC016721316.1
MCGX01096340.1
CAJX010052442.1
AFRG01002233.1
AFRG01002058.1
AFRG01001636.1
AFRG01000991.1
AFRG01001598.1
AFRG01001195.1
JUDZ01002710.1
AFRG01001739.1
AFRG01001374.1
AFRG01002185.1
OFEX01000381.1
OFEX01000709.1
OFEX01001556.1
OFEX01001651.1
OFEX01001667.1
OFEX01001629.1
CVMW01044135.1
CVMW01005324.1
CVMW01092144.1
CVMW01020568.1
CVMW01098458.1
CVMW01103196.1
CVMW01022085.1
CVMW01096687.1
CVMW01093667.1
CVMW01083866.1
CVMW01002685.1
CVMW01116656.1
CVMW01120761.1
CVMW01104191.1
CVMW01011167.1
JMFL01049738.1
JMFL01102006.1
ALYI01001455.1
CVMW01118289.1
CVMW01110236.1
FASS01004939.1
LGJC01003299.1
AWGZ01352897.1
AWGZ01416189.1
KE876510.1
AWGZ01413974.1
AWGZ01350103.1
KE912340.1
AWGZ01430940.1
LK326741.1
LPNX010989114.1
LGRI01007278.1
LBLR01004303.1
LBLR01008072.1
LBLR01010557.1
LBLR01021330.1
LBLR01006822.1
LBLR01016566.1
LBLR01019705.1
LBLR01010041.1
LBLR01019547.1
LBLR01022576.1
LBLR01007028.1
FAGC01001791.1
LK207983.1
LQNS02181225.1
LK132345.1
LPNX010450481.1
LK250592.1
CZRN01005319.1
FABP01001564.1
CAJV01179013.1
QPHO01000219.1
CBMN011814562.1
BEZZ01203243.1
CCMK013064363.1
CCMK013064382.1
CCMK010026060.1
CCMK013064384.1
CCMK013064409.1
CCMK013064436.1
CBUG010013937.1
CSTQ01005229.1
ODGO01732512.1
ODGO01727517.1
OEIJ01661704.1
CSTN01002230.1
CBUG010017021.1
CCMK012810157.1
FASO01350512.1
CVMW01089539.1
CVMW01123087.1
CVMW01094013.1
CVMW01002809.1
CVMW01026643.1
QKWU01040457.1
FARY01423059.1
FARY01345102.1
FARY01421313.1
AHJF01002495.1
FASB01005628.1
FASB01041762.1
FASB01012662.1
CAJX010989825.1
AHJF01002233.1
LIAE01001842.1
LIAE01001185.1
CCYC013204552.1
CAJX010836844.1
AHJF01005207.1
LTAH01117088.1
CAJX010007996.1
CCYC010702922.1
CAJX010833404.1
LXGH01091119.1
AACV01028059.1
CCMK012884755.1
CCMK012349135.1
BBOV01522863.1
QPHH01004132.1
ODGO01683444.1
ODGO01725229.1
ODGO01468813.1
OEIJ01752749.1
ODGO01634433.1
ODGO01536222.1
ODGO01501644.1
LOLD01000536.1
LOLC01001484.1
CBTL0109585084.1
ODGO01719087.1
JXPB01050347.1
FARX01391876.1
KB909031.1
NNCF01060363.1
FATA01404733.1
FAUD01397082.1
LTAH01115088.1
LTAH01116242.1
LTAH01116273.1
MCIT02034652.1
MCIT02003928.1
MCIT02061200.1
MCIT02006865.1
MCIT02086445.1
AMOP01037689.1
MCIT02063949.1
MCIT02084404.1
MCIT02073234.1
JRRC01067492.1
AYOE01066502.1
MCIT02077474.1
MCIT02040582.1
MCIT02047861.1
MCIT02037550.1
MCIT02050917.1
MCIT02078649.1
MCIT02010564.1
MCIT02053105.1
MCIT02042301.1
MCIT02035995.1
MCIT02035712.1
MCIT02059587.1
MCIT02056794.1
MCIT02051723.1
MCIT02047297.1
MCIT02031023.1
MCIT02019292.1
MCIT02018270.1
MCIT02020655.1
MCIT02007994.1
MCIT02002666.1
KN405152.1
MCIT02002627.1
MCIT02055740.1
MCIT02059235.1
MCIT02008569.1
MCIT02031991.1
MCIT02033077.1
MCIT02014872.1
MCIT02007100.1
KN410040.1
AYOE01094083.1
MCIT02029118.1
MCIT02074449.1
MCIT02072721.1
MCIT02057075.1
MCIT02072823.1
MCIT02017594.1
MCIT02046923.1
MCIT02060178.1
FARO01086415.1
FARO01086451.1
JXZD01S062492.1
FARO01087261.1
LXGH01008249.1
LGRI01058365.1
LGRI01003370.1
CCJR010089117.1
CAJW010012252.1
LNCG01203317.1
CBLZ010001156.1
CBMN010030887.1
AORQ01044709.1
CAJW012537464.1
CBMN010196351.1
CAJV01072021.1
CCJR010014950.1
PTJP01209034.1
LNCG01231214.1
LNCG01133561.1
AFSA01540534.1
PTJP01346330.1
LNCG01249385.1
MPKX01217048.1
FLTG01024448.1
LNCG01013041.1
PTJP01441428.1
MPKX01245059.1
PTJP01485127.1
MPKX01250924.1
MPKX01250951.1
PTJP01313861.1
PTJP01227564.1
PTJP01556000.1
PTJP01252748.1
PTJP01409250.1
MCBR01017223.1
LNCG01157001.1
BAUK01044930.1
PTJP01171408.1
PTJP01456071.1
PTJP01502120.1
PTJP01397629.1
PTJP01393400.1
PTJP01104602.1
LNCG01116006.1
NBSK01001894.1
PTJP01243758.1
PTJP01502437.1
PTJP01175511.1
PTJP01011299.1
PTJP01184091.1
PTJP01559894.1
PTJP01314301.1
PTJP01239932.1
PTJP01086596.1
PTJP01614012.1
PTJP01254082.1
PTJP01280893.1
LNCG01114785.1
PTJP01254022.1
PTJP01039034.1
PTJP01429804.1
PTJP01037422.1
PTJP01251922.1
LNCG01134929.1
LNCG01007423.1
NBSK01004166.1
CAJV01199738.1
PTJP01584157.1
PTJP01286569.1
PTJP01641038.1
CAJV01174666.1
GL381608.1
FASQ01252528.1
FAUD01383844.1
FASO01172679.1
FATA01400049.1
AORQ01006450.1
LACV01047253.1
LACY01047307.1
LACZ01047276.1
LACS01021659.1
CEGH01119057.1
CCMK012338232.1
FRRE01000022.1
LVEH01010676.1
FAUG01265138.1
FASI01068019.1
FAUG01271674.1
FAQG01232796.1
JXPZ01022803.1
JXPE01098656.1
FAQG01226379.1
OEIJ01612704.1
NKQP01001362.1
PRDE01187611.1
AFSP02261173.1
AFSP02281288.1
LXGH01061740.1
LXGH01063770.1
CDFS01000349.1
CBUG010005025.1
AHJF01033285.1
FARX01409791.1
FAUG01286475.1
FAUG01279881.1
ODGO01607001.1
MWUF01001062.1
CACM01026406.1
BEYV01028964.1
FLTC01004916.1
FLTG01004788.1
FLTE01000350.1
FLTD01000908.1
BDFH01486159.1
LGRI01012430.1
LGRI01025487.1
LGRI01022082.1
LGRI01009744.1
AWGZ01324180.1
AWGZ01417987.1
AWGZ01426238.1
AWGZ01066528.1
AWGZ01436288.1
KE916283.1
AXCW01000590.1
AXCW01000595.1
AXCW01000596.1
BADN01128060.1
AXCW01000535.1
AXCW01000546.1
ODGO01557335.1
PYPV01000270.1
ODGO01508157.1
ODGO01598295.1
CSTQ01004372.1
CBUG010006874.1
CVMW01080075.1
CVMW01142853.1
CVMW01102972.1
CVMW01134398.1
LBLN01057306.1
LXGH01081080.1
LBLN01043166.1
LBLN01053466.1
LXGH01081089.1
LXGH01081099.1
LXGH01081197.1
LXGH01082625.1
QKWU01072488.1
AHJF01026956.1
LTAH01102693.1
AHJF01026959.1
APFE030498155.1
AHJF01026972.1
AHJF01028281.1
AWGZ01355390.1
AWGZ01431858.1
AWGZ01428622.1
AWGZ01420344.1
LK209374.1
FABT01000797.1
LK090658.1
CBTL0102267493.1
LMTP014119694.1
LPNX010932583.1
LK281457.1
LK316023.1
DF229907.1
LQNS02166679.1
FLZM01001048.1
LJRX01000298.1
ODGO01482396.1
CBTL0108457228.1
CBUG010014023.1
MPKX01047013.1
PRDE01096699.1
FARO01001418.1
LK186609.1
LK270863.1
LK344829.1
LK180313.1
LK267362.1
LQNS02273735.1
LQNS02276049.1
LMTP014136892.1
FABP01000952.1
LK164700.1
KE916400.1
AWGZ01422251.1
AWGZ01381407.1
AWGZ01434313.1
AWGZ01418404.1
AWGZ01416554.1
AWGZ01356900.1
KE913345.1
AWGZ01423555.1
AWGZ01419863.1
CTBL01002346.1
CTBL01002845.1
CTBL01004605.1
CTBL01004426.1
CTBL01000593.1
CTBL01003885.1
CTBL01000368.1
CTBL01002338.1
CTBL01000435.1
AWGZ01419644.1
AWGZ01413482.1
AWGZ01368051.1
AWGZ01423370.1
AWGZ01430754.1
AWGZ01442314.1
KE906520.1
ATDW01015906.1
DS059290.1
MCBR01016641.1
CAOK01387839.1
CAOK01262365.1
CAOK01112862.1
CAOK01036270.1
CAOK01053701.1
CAOK01478884.1
CAOK01396734.1
CAOK01050527.1
CAOK01493801.1
CAOK01523352.1
CAOK01532229.1
CAOK01275164.1
CAOK01136385.1
CAOK01481320.1
CAOK01057553.1
CAOK01375947.1
CAOK01395929.1
CAOK01469355.1
CAOK01507198.1
CAOK01327962.1
CAOK01440409.1
CAOK01526403.1
CAOK01056473.1
CAOK01127756.1
CAOK01374050.1
CAOK01189114.1
CAOK01043296.1
CAOK01273850.1
CAOK01291015.1
CAOK01451763.1
CAOK01382424.1
CAOK01233827.1
CAOK01524371.1
CAOK01055685.1
CAOK01250175.1
CAOK01407108.1
CAOK01055763.1
CAOK01519880.1
CAOK01035524.1
CAOK01116044.1
CAOK01227881.1
CAOK01401368.1
CAOK01360666.1
CAOK01063239.1
CAOK01369461.1
CAOK01530879.1
CAOK01291973.1
CAOK01068245.1
CAOK01140367.1
CAOK01044949.1
CAOK01491884.1
CAOK01129561.1
CAOK01423453.1
LGJD01093139.1
CAOK01068145.1
CAOK01421857.1
CAOK01139485.1
CAOK01356311.1
LGJD01064725.1
CAOK01471921.1
CAOK01177394.1
CAOK01366807.1
CAOK01405608.1
CAOK01340125.1
CAOK01365490.1
CAJV01017200.1
CAJV011592444.1
CAJV012583088.1
CAJV01013167.1
CAJV01009480.1
CAJV01017211.1
CAJV01012446.1
CAJV01016343.1
KE903977.1
AWGZ01008784.1
LK246479.1
DF223191.1
FABP01001069.1
LK313312.1
LK345910.1
FAFB01001659.1
LK335601.1
AWGZ01430146.1
FXAL01147382.1
FXAL01168312.1
FXAL01166801.1
FXAL01146308.1
FXAL01145272.1
FXAL01141326.1
FXAL01121023.1
FXAL01089844.1
FXAL01073398.1
FXAL01169821.1
FXAL01149573.1
FXAL01142657.1
FXAL01119580.1
LPNX010231958.1
LPNX010493421.1
LPNX010113578.1
AZHM01164113.1
APFE030811456.1
GL378617.1
CEGH01071675.1
LGJD01015734.1
CAOK01353639.1
LGRI01051408.1
CAOK01138679.1
LGRI01100461.1
CAOK01361665.1
CAOK01278984.1
CAOK01254670.1
CAOK01229712.1
CAOK01190190.1
CAOK01448523.1
LGRI01027873.1
CAOK01191033.1
CAOK01205337.1
CAOK01326506.1
CAOK01476539.1
CAOK01259901.1
CAOK01368429.1
CAOK01453172.1
LGJC01027111.1
FBTV01000168.1
FBTV01000278.1
FBTV01000526.1
FBTV01000199.1
LXGH01420384.1
LXGH01520378.1
LXGH01034413.1
LXGH01228860.1
LBLR01009593.1
LBLR01006552.1
LBLR01018532.1
LBLR01017977.1
LBLR01020909.1
LBLR01010301.1
LBLR01020832.1
LBLR01020840.1
LBLR01015972.1
LBLR01001969.1
LBLR01020811.1
LBLR01010547.1
LBLR01011324.1
LBLR01009994.1
LBLR01018561.1
LBLR01007132.1
LBLR01021007.1
LBLR01009665.1
LBLR01020953.1
LBLR01008073.1
LBLR01008054.1
LBLR01021452.1
LBLR01014166.1
LBLR01017719.1
LBLR01011874.1
LBLR01003885.1
LBLR01011100.1
LBLR01004097.1
LBLR01012108.1
LBLR01008202.1
LBLR01005310.1
LBLR01020890.1
LBLR01002151.1
LBLR01013540.1
LBLR01000423.1
LBLR01003618.1
LBLR01019775.1
CBTL0109509160.1
NIRA01000123.1
ODGO01654413.1
ODGO01673717.1
LOLC01003648.1
ODGO01697617.1
ODGO01721937.1
LOLC01002371.1
ODGO01518013.1
AGQR02005719.1
ODGO01488985.1
CBTL0102781135.1
CAJX010032453.1
MATP01007890.1
CAJX010028814.1
CAJX010053505.1
MATP01004238.1
CAJX011867739.1
FASG01287808.1
FARV01263931.1
FAQS01195883.1
FASG01314738.1
FASB01322970.1
FARY01272379.1
FARV01193856.1
FAQS01276081.1
FARY01419291.1
FARX01402470.1
FASG01233186.1
FAQS01341259.1
FAQS01155695.1
FAUD01404171.1
FAUD01398537.1
FAUD01384475.1
FATA01391187.1
PDMP01006586.1
PDMP01004558.1
CCAG010017687.1
CEGH01300773.1
PTEZ01001234.1
PTEZ01001920.1
NFME01089978.1
BEZZ01232885.1
KL553094.1
NFME01090380.1
KL550235.1
KL546587.1
NFME01159797.1
NESX01088783.1
KL548733.1
JMFU01113143.1
JMFU01030114.1
LD053421.1
LD185897.1
LD053334.1
LD185810.1
LGJD01010574.1
LGJD01021366.1
LD053278.1
LD185754.1
MZNY01000154.1
LGJD01031302.1
CVMW01002621.1
LVWM01000361.1
LGJD01088009.1
LGJD01088021.1
CAOK01488456.1
LGJD01088033.1
KD416906.1
LGJD01088046.1
LGJD01088058.1
LGJD01088310.1
CBTL0104826258.1
PEQF01044617.1
CBTL0108068960.1
CBTL0110243796.1
CBTL0111084400.1
PEQF01075820.1
PEQF01014450.1
PEQF01005882.1
AHJF01019517.1
AHJF01019518.1
AHJF01019519.1
AACV01029512.1
AHJF01019520.1
AHJF01019522.1
AHJF01019529.1
CCYC015900164.1
AHJF01019530.1
AHJF01023053.1
FAMN01001684.1
LK325359.1
CBTL0105324578.1
LK177914.1
FABP01000778.1
LK369510.1
CBTL0100201643.1
CBTL0100203732.1
CBTL0101590280.1
CBTL0101908380.1
CBTL0102102357.1
LK350055.1
LK213998.1
LK121589.1
OEIJ01574935.1
ODGO01614991.1
CBTL0109625160.1
ODGO01516510.1
LGJC01013875.1
FAQG01245814.1
OEIJ01615410.1
PYFS01001772.1
PYFS01004318.1
PYFS01004814.1
PYFS01003504.1
AZBX01005786.1
KI644761.1
KI644033.1
KN168722.1
OEIJ01628229.1
KN168800.1
QOUH01138953.1
QOUH01121589.1
QOUH01097861.1
QOUH01105813.1
APKA01332145.1
APKA01338870.1
APKA01341605.1
APKA01344683.1
APKA01351841.1
AODR01000951.1
CAJV011632163.1
CAJV01034800.1
QPHW01001063.1
LBLR01001262.1
LBLR01001394.1
MQQT01001356.1
JNOX01019327.1
AGFQ01000231.1
AGFQ01000086.1
AGFQ01000178.1
AGFQ01000079.1
AGFQ01000253.1
AGFQ01000134.1
AGFQ01000214.1
AJXJ01000249.1
PRDE01170074.1
AJXJ01000453.1
LNAC01008829.1
AJXJ01000149.1
AJXJ01000207.1
CVRD01108638.1
CVRD01108672.1
CVRD01111019.1
LQNS02187834.1
FABQ01002102.1
LPNX010376452.1
JSXG01000184.1
LK349546.1
FABQ01001787.1
LK385366.1
DF223188.1
CBTL0105614717.1
LMTP014195092.1
KV773839.1
LQNS02231005.1
LPNX011116850.1
LPNX010049550.1
FAUG01275912.1
FAQE01396681.1
FASI01310725.1
FAUG01193112.1
FASI01201150.1
FAUG01046421.1
FAUD01374370.1
FAUG01161110.1
FAUG01288299.1
FAQE01389473.1
LXGH01375725.1
ODGO01581275.1
ODGO01594012.1
ODGO01597866.1
FLRE01001046.1
ODGO01612243.1
BEWY01022754.1
BEWY01013560.1
BEWY01040894.1
BEWY01025593.1
FAUG01145207.1
FARX01373326.1
FAQG01147572.1
CZLG011318658.1
CBMN010034136.1
CYSQ012833521.1
CYSQ012535735.1
CYSQ012602798.1
CYSQ012531118.1
PDMP01003413.1
PDMP01001046.1
PDMP01006067.1
PDMP01006518.1
LNCG01050200.1
LNCG01050591.1
LNCG01266872.1
LNCG01192000.1
LNCG01038464.1
LNCG01025252.1
LNCG01105816.1
LMAV012047449.1
LNCG01174176.1
ODGO01586742.1
QEXF01000054.1
UILZ01000161.1
UIIR01000257.1
QMBV01000270.1
FZRL01000030.1
UIKN01000111.1
LVEZ01000035.1
FASG01350175.1
FAQF01285284.1
FASI01052655.1
FAQF01258574.1
FAQF01246348.1
FASI01052654.1
CEGH01225446.1
CEGH01077953.1
CEGH01008140.1
FARO01131490.1
FARN01142865.1
FARO01011540.1
FARO01068874.1
FARO01055542.1
FARO01112198.1
FARO01087723.1
FARO01040626.1
FARO01016456.1
LGJD01021024.1
KL404793.1
KL404121.1
CEGH01048865.1
CEGH01107587.1
CEGH01025632.1
CEGH01096067.1
CEGH01342675.1
CEGH01266701.1
CEGH01121243.1
LXGH01006323.1
LXGH01248444.1
LGRI01011559.1
LXGH01248446.1
LGJD01018807.1
LXGH01260636.1
LXGH01287809.1
LK173932.1
LK218241.1
LK237708.1
LK322450.1
LQNS02224257.1
RDSA01000734.1
ODGO01530496.1
AFSP02270896.1
LGRI01038648.1
LGRI01120763.1
LBLN01084377.1
BFCN01000394.1
FARX01231899.1
FARY01409419.1
FARY01427421.1
FARX01245313.1
FARY01160548.1
FARY01319358.1
FARX01411328.1
FARY01406352.1
LNCG01059596.1
ABJO01001778.1
ABJO01000950.1
ABJO01000723.1
AWGZ01350189.1
AWGZ01418667.1
KE890801.1
AWGZ01317286.1
AWGZ01412733.1
NKQP01001495.1
NKQP01000655.1
PRDE01061520.1
AFSP02261980.1
NKQP01002212.1
AFSP02265878.1
AFSP02268376.1
CBLZ010037653.1
CAJW010002497.1
CAJW012659408.1
AFSP02238306.1
AFSP02238307.1
CBLZ010036782.1
CBLZ012155406.1
CAJW010033685.1
CAJW012529527.1
NKQP01000536.1
NKQP01001274.1
PRDE01053540.1
PRDE01051116.1
JXPO01084920.1
AFSP02289142.1
CAJW010034483.1
CAJW010035535.1
CBLZ012272959.1
CBLZ012156916.1
CAJW012536268.1
AFSP02242668.1
LXGH01355720.1
KD370777.1
LXGH01195052.1
LXGH01245270.1
LXGH01341360.1
LXGH01490399.1
LXGH01508803.1
KD091207.1
LXGH01211071.1
KD016903.1
LXGH01062187.1
LXGH01171145.1
LXGH01427776.1
KD133941.1
LXGH01093875.1
KD254228.1
KD288284.1
LLKM01007231.1
LBFL01038067.1
LBFL01030889.1
LBFL01093893.1
LBFL01126298.1
FAUD01364624.1
LGJC01129347.1
ANHO02004338.1
OBLE01059936.1
MPGL01001327.1
LXGH01456862.1
LXGH01067954.1
LXGH01503697.1
LXGH01330403.1
LXGH01163281.1
LXGH01447688.1
CAOK01357765.1
CAOK01056514.1
CAOK01331334.1
CAOK01387171.1
CAOK01537743.1
CAOK01058703.1
JXPU01158653.1
JXPU01206217.1
JXPU01174800.1
QQSR01001213.1
FAQE01387173.1
FARY01238428.1
HG414717.1
FAUD01398638.1
FARX01364713.1
FASO01297749.1
FASO01297750.1
FATA01404730.1
FAUD01404110.1
FATA01400148.1
ADBW01001849.1
AGCT01059470.1
AFSP02245888.1
RJJB01005795.1
CCYC012259892.1
CCYC013987827.1
RJJB01002209.1
RJJB01003739.1
AZHV01022044.1
OEIJ01747443.1
LYHO01000012.1
AEIW01001881.1
MQPO01000190.1
MQPQ01001907.1
MQPQ01001843.1
CSTQ01005153.1
ODGO01536200.1
ODGO01669367.1
CSTQ01003734.1
CSTQ01000612.1
LOLC01006143.1
LOLC01008155.1
OEIJ01683166.1
OEIJ01494583.1
OEIJ01597669.1
OEIJ01728716.1
OEIJ01555872.1
OEIJ01712291.1
OEIJ01488716.1
OEIJ01590966.1
LGJD01101040.1
FAQE01402790.1
FAQE01395207.1
FAQV01502986.1
FAQE01397217.1
FARY01360584.1
FAUG01053420.1
FAQV01493528.1
FAQE01402608.1
FAUG01246608.1
FAQE01402888.1
NBZA01032883.1
NEEE01029022.1
NBZA01032392.1
NEEE01029120.1
NBZA01031867.1
JXPB01138953.1
NEEE01027420.1
LBLN01090279.1
FASO01360009.1
FATI01272214.1
FASH01359971.1
FARV01261683.1
FASG01082097.1
FASQ01277005.1
FASO01310727.1
FAUB01274654.1
FASO01132850.1
FASQ01264127.1
FASQ01276927.1
LKEX01002570.1
PRDE01105880.1
PRDE01061006.1
FLTF01007569.1
LGJD01082588.1
PEHR01009450.1
FARV01160468.1
FARX01232814.1
FARV01266523.1
FARX01073438.1
FAQS01360883.1
FARV01271274.1
KI630103.1
AAGB01000127.1
AAGB01000193.1
AAGB01000126.1
AAGB01000300.1
AAGB01000274.1
AAGB01000148.1
JXPO01040301.1
JXPO01105635.1
JXPO01097238.1
JXPO01003655.1
JXPO01071286.1
PGRX01013073.1
AHJF01012527.1
AHJF01010640.1
BBOV01519215.1
OMKT01091341.1
AHJF01007649.1
LGRI01016137.1
AHJF01012680.1
LGRI01051311.1
LGRI01119349.1
LXGH01159842.1
LXGH01211113.1
CCYC013552909.1
CCYC010790677.1
CCYC011906770.1
CCYC014926086.1
FARX01406370.1
FAQS01380348.1
FAQS01380381.1
FASG01342098.1
FAQS01416758.1
FAQS01416770.1
FASG01335964.1
FASQ01272913.1
FARV01240924.1
FAQS01416796.1
FAQS01416799.1
PDGJ01000327.1
JXLN01001845.1
JXLN01004824.1
FARY01187722.1
FASQ01262673.1
PYFS01003988.1
PYFS01001921.1
PYFS01000858.1
PYFS01004869.1
MCIT02062354.1
MCIT02070095.1
MCIT02009522.1
MCIT02046118.1
MCIT02032207.1
KN436647.1
MCIT02029282.1
MCIT02045945.1
MCIT02007774.1
MCIT02028978.1
MCIT02015563.1
MCIT02027751.1
MCIT02017566.1
MCIT02012307.1
MCIT02068533.1
MCIT02073460.1
PTJP01386881.1
MCIT02047460.1
MCIT02062478.1
MCIT02018465.1
MCIT02006411.1
MCIT02071525.1
MCIT02067024.1
MCIT02076146.1
MCIT02034254.1
AYOE01073551.1
JRRC01243138.1
AMOP01037823.1
MCIT02084565.1
MCIT02082490.1
MCIT02078879.1
MCIT02032294.1
MCIT02005566.1
MCIT02074911.1
MCIT02030115.1
MCIT02040855.1
MCIT02068332.1
MCIT02052894.1
MCIT02073052.1
MCIT02026755.1
AYOE01089175.1
KN421525.1
MCIT02026105.1
MCIT02011259.1
MCIT02014275.1
MCIT02029520.1
MCIT02060528.1
JRRC01195644.1
MCIT02015897.1
MCIT02033883.1
MCIT02060350.1
MCIT02036463.1
MCIT02064355.1
MCIT02008053.1
AYOE01110596.1
MCIT02065221.1
KN448549.1
JRRC01104657.1
MCIT02023065.1
PYFS01003263.1
PYFS01002402.1
PYFS01003913.1
PYFS01001790.1
FARY01358024.1
FARY01358089.1
FARY01361128.1
FAQE01372439.1
LYTC01044119.1
LYTD01038604.1
NKXL01074065.1
LWKS01048064.1
LYTB01027716.1
FASH01324591.1
UXGB01071154.1
LYTC01045818.1
FARY01239516.1
NKXL01084927.1
LYTC01045828.1
LYTE01043843.1
LYTC01045830.1
LYTB01023866.1
NKXL01325231.1
AAAA02042669.1
LYTC01045832.1
LYTB01025134.1
NKXL01191845.1
LYTE01043846.1
FAQF01259805.1
PTJP01510955.1
PTJP01565340.1
PTJP01484383.1
PTJP01181566.1
CAJV01020158.1
PTJP01491057.1
LNCG01249387.1
CAJV01400453.1
PTJP01083088.1
LNCG01148209.1
CAJV01458890.1
CAJV01232732.1
CAJV011662477.1
CAJV01547900.1
CAJV012475445.1
CAJV012575399.1
CAJV01095054.1
CAJV011733870.1
CAJV012636164.1
CAJV011744047.1
CAJV01296366.1
CAJV012610646.1
CAJV01277439.1
PTJP01234843.1
LNCG01102331.1
LNCG01113222.1
PTJP01013564.1
LNCG01002704.1
LNCG01104043.1
PTJP01214293.1
CAJV012608511.1
CAJV012609039.1
LNCG01261304.1
FAQE01072548.1
FAQE01169845.1
FAQG01287729.1
FAQE01172131.1
FAQE01172332.1
FAUG01307410.1
FAQE01172363.1
FARV01227043.1
AFSP02252635.1
FARX01323069.1
PJAE01079276.1
PJAE01079573.1
PJAD011545331.1
CCMK013015698.1
CCMK010275001.1
PJAE01080040.1
LD076155.1
LD208631.1
LTAH01075275.1
LGJD01004471.1
MTJX01001166.1
JSUG01000881.1
LGSE01026277.1
FAQS01382980.1
FAQS01411510.1
FAQE01346111.1
FAQS01399182.1
FXDP01002415.1
FXEC01009069.1
FXDY01005071.1
FXDW01002888.1
CEGH01280107.1
LIAE01002381.1
LIAE01008938.1
KN169880.1
KI642087.1
FXDY01000733.1
FXEC01011745.1
FXDZ01005077.1
FXDW01006874.1
FXDS01005571.1
NXEF01001924.1
BBOV01515150.1
FASB01178467.1
FASB01232166.1
CCYC014011402.1
MBSK01001159.1
AUPI01108143.1
MBSK01004129.1
LBLN01051894.1
FAQK01307113.1
FAQE01292997.1
FARY01277398.1
FAQE01386959.1
JSUV01096289.1
JSUV01175070.1
JSUV01422731.1
JSUV01136239.1
FXDS01006045.1
MATP01005349.1
FASI01108485.1
FASB01311067.1
FASB01319265.1
CYSQ010364099.1
ODGO01612415.1
FATI01124672.1
FASQ01278184.1
FASQ01271602.1
FAUB01276883.1
FASQ01272919.1
FAST01283610.1
FASQ01260559.1
FASQ01275250.1
AFSP02228917.1
FASI01253555.1
FAUD01329695.1
JXPO01157534.1
BABP01082845.1
AAAA02049160.1
LXGH01032296.1
LXGH01084448.1
KE875492.1
AWGZ01417442.1
AWGZ01387794.1
LXGH01211532.1
LXGH01465188.1
CTBL01004265.1
MUAV01000318.1
FAST01135956.1
FAST01190478.1
CTBL01001367.1
CTBL01002827.1
CTBL01003739.1
CTBL01001751.1
CTBL01003061.1
KE875586.1
AWGZ01418802.1
AWGZ01365610.1
AWGZ01432182.1
AWGZ01355443.1
FABP01001520.1
FAMN01001814.1
FABT01000792.1
LK369427.1
DF236829.1
ODGO01572775.1
ODGO01718233.1
ODGO01560836.1
CSTQ01005051.1
ODGO01548635.1
OEIJ01717158.1
ODGO01725198.1
CAJW010005319.1
CSTQ01003942.1
FLZM01000872.1
ODGO01597854.1
CBTL0110194597.1
CBTL0102481571.1
AJKK01116818.1
UWOF012208506.1
UWOF012209390.1
AUPI01152674.1
AUPI01014459.1
AUPI01136940.1
AUPI01102655.1
FASB01144409.1
FASB01078084.1
FASB01180795.1
OEIJ01671977.1
FLTD01006445.1
FLTE01004268.1
FLTG01019223.1
LNSY01367765.1
LYTE01028488.1
LYTB01023885.1
ADDD02282914.1
AFSP02240494.1
PYLT01000526.1
AFSP02271885.1
AGCT01043786.1
AGCT01048212.1
AFSP02230942.1
AFSP02227923.1
AGCT01067134.1
AFSP02244952.1
AGCT01034049.1
JXPW01135205.1
OEIJ01587829.1
OEIJ01572862.1
OEIJ01743660.1
JXPZ01023044.1
OEIJ01577014.1
FARO01071769.1
FARN01338133.1
FARO01102440.1
FARN01298274.1
FARO01073476.1
FARN01332444.1
FARX01382479.1
FARY01386312.1
PRDE01209458.1
OEIJ01434266.1
PDMP01000632.1
PDMP01001159.1
FASH01356078.1
LMAV011733184.1
OENK01010865.1
OEOC01156627.1
OENK01010539.1
OEOC01149996.1
NKXL01345758.1
KD456200.1
LMVA01098152.1
OENK01005952.1
OEOC01054318.1
LMAV010886750.1
LMAV010323765.1
LK117917.1
ATCM03090397.1
FAQE01395121.1
FAUG01235410.1
FAUG01254032.1
CEGH01144443.1
CEGH01081896.1
CEGH01036004.1
FASB01020193.1
FASB01023062.1
FLTD01009725.1
FLTD01010151.1
FLTD01007667.1
FLTD01007767.1
FLTE01008129.1
FAQG01277236.1
FAUD01309817.1
FAUD01388888.1
FAUD01404230.1
FARY01400700.1
FATA01325945.1
FATA01361618.1
FATA01373292.1
FATA01396074.1
FATA01403821.1
FATA01325946.1
FAUD01384484.1
LYTE01048412.1
UXGB01057637.1
NKXL01126429.1
ADDD02251000.1
FAQF01275034.1
FASG01168872.1
LYTB01025484.1
NKXL01167516.1
LYTD01036234.1
LYTB01027486.1
LYTE01045834.1
LYTE01031111.1
LYTB01027910.1
NKXL01221466.1
BABP01095839.1
CEGH01282700.1
PRDE01091999.1
LD062921.1
LD195397.1
LNSY01267233.1
FASB01220791.1
FASB01324705.1
PRDE01183821.1
AFSP02249943.1
AFSP02230524.1
AFSP02267228.1
PRDE01008409.1
FASH01268175.1
BEZZ01237195.1
PTJQ01068705.1
PTJQ01390316.1
PTJQ01183645.1
JXHJ01015896.1
CCJR010830176.1
CCJR010111281.1
PTJQ01118330.1
KD426194.1
KD013367.1
KD314639.1
PTJQ01031727.1
PTJQ01072598.1
PTJQ01076367.1
PTJQ01167005.1
PTJQ01350355.1
PTJQ01380513.1
PTJQ01538374.1
JXHJ01016337.1
KD266193.1
PTJQ01081057.1
PTJQ01449367.1
PTJQ01515155.1
KD495729.1
KD343194.1
KD343196.1
PTJQ01031721.1
PTJQ01351678.1
PTJQ01496361.1
PTJQ01545494.1
PTJQ01412034.1
CCJR012387429.1
KD137950.1
PTJQ01087907.1
PTJQ01372354.1
PTJQ01105481.1
UWOG012617349.1
CEGH01234004.1
LGJD01052495.1
LBLN01029091.1
LXGH01108645.1
LMVA01098241.1
LBLN01035984.1
LXGH01190298.1
JXLM01016524.1
JXLM01014414.1
JXLM01015534.1
CBTL0110671134.1
CBTL0106802340.1
AFSP02240317.1
CBTL0101032008.1
CBTL0109761315.1
PRDE01189537.1
FAUB01275413.1
FAQT01424696.1
AWGZ01417902.1
AWGZ01373365.1
AWGZ01428776.1
AWGZ01418334.1
AWGZ01360424.1
AWGZ01133079.1
AWGZ01393366.1
AWGZ01195559.1
AWGZ01419318.1
AWGZ01360803.1
AWGZ01193582.1
AWGZ01423002.1
LXGH01335629.1
LXGH01083268.1
LXGH01399688.1
CAOK01261108.1
CAOK01542266.1
CAOK01376183.1
CAOK01162701.1
CAOK01540841.1
CAOK01525110.1
CAOK01495029.1
CAOK01485176.1
CAOK01055201.1
LGRI01000905.1
CAOK01067732.1
CAOK01266333.1
CAOK01027987.1
CAOK01428781.1
CAOK01234195.1
CAOK01508690.1
CAOK01053043.1
CAOK01260608.1
CAOK01462509.1
CAOK01027032.1
LGJD01071391.1
CAOK01514871.1
CAOK01056502.1
DS066860.1
AAHY01777789.1
AAHY01766807.1
NAGG01004967.1
FUEF01017302.1
NAGG01004968.1
LNZE02001571.1
LWKT01000710.1
NAGG01004969.1
LK195674.1
FABP01000895.1
EQ963715.1
OEIJ01753017.1
KB727279.1
FPML01000092.1
QPHQ01000280.1
QPHX01000075.1
CVNO01000864.1
ASJK01058290.1
ASJN01060126.1
ASJL01009826.1
ASJN01089660.1
ASJN01027243.1
ASJN01020360.1
PXND01000059.1
PXLX01000052.1
PXNB01000083.1
PXMW01000076.1
PXMS01000075.1
PXNJ01000085.1
PXMC01000065.1
PXML01000067.1
PXMO01000057.1
PXMM01000079.1
PXMY01000082.1
PXMQ01000068.1
PXNH01000072.1
PXND01000040.1
PXMR01000068.1
PXMP01000084.1
PRDE01205645.1
AMZP02007304.1
EQ981067.1
FAQG01251452.1
FASH01349619.1
FAQG01252639.1
FARY01365006.1
FAQG01214250.1
FARY01285117.1
FAQE01178779.1
FLTF01003398.1
CZLG012522988.1
FAQC01008068.1
JXPM01003034.1
FASJ01007210.1
NKQP01001916.1
LTAH01058367.1
CAJX010002901.1
CCYC013073122.1
LTAH01063517.1
FARO01127743.1
FARO01025063.1
FARO01043830.1
FARO01065333.1
FARO01018514.1
FARO01124533.1
FARO01036313.1
FARO01008691.1
FARO01104404.1
AHJF01009873.1
LGRI01111662.1
AHJF01018056.1
LBLN01083448.1
LXGH01376483.1
LBLN01058420.1
LXGH01010492.1
LXGH01342284.1
LBLN01046545.1
LXGH01103640.1
AHJF01003167.1
AHJF01028129.1
AHJF01018707.1
LGRI01003231.1
LBLN01075909.1
LXGH01275549.1
AHJF01004653.1
LXGH01313800.1
AHJF01004264.1
LXGH01089378.1
LXGH01134393.1
LGRI01063219.1
AHJF01005755.1
KL552312.1
OEIJ01759754.1
LNSY01298208.1
LGJD01079376.1
LBLN01042112.1
OFEX01002853.1
AEHI01035154.1
FUEF01018467.1
AEHI01035238.1
AEHI01035856.1
DS270910.1
LTAH01036798.1
LTAH01104216.1
CCYC015956294.1
LIAE01002971.1
CCYC014632346.1
CCYC016758049.1
CAJX010828761.1
CCYC012023072.1
CAJX010004807.1
CAJX010055165.1
LBLN01088589.1
AHJF01016449.1
CBTL0102231025.1
LGJC01067651.1
LGJC01020065.1
LGJC01103204.1
LGJC01035920.1
FLTD01000155.1
FAUG01304753.1
AHJF01004487.1
AHJF01019575.1
CEGH01179085.1
OFEX01000350.1
OFEX01000143.1
FUEF01016908.1
FUEF01018794.1
FUEF01014875.1
FLTG01025328.1
FLTF01008893.1
FUEF01014293.1
FUEF01015323.1
CEGH01060996.1
CEGH01180170.1
QOUH01082062.1
LIAE01008698.1
BEWY01013225.1
BEWY01013941.1
BEWY01021601.1
CCMK012392539.1
CCMK012448530.1
LD061053.1
LD193529.1
FLTF01007322.1
CAJX011974638.1
MATP01003085.1
MATP01009977.1
LBLN01092631.1
LGRI01021444.1
FXDW01003714.1
LCTT01030773.1
AFSP02256335.1
AFSP02256341.1
ASJK01092915.1
LXGH01429776.1
LXGH01422246.1
LXGH01523996.1
LXGH01495943.1
KE908658.1
AWGZ01413956.1
KE918749.1
AWGZ01415398.1
AWGZ01350298.1
KE911288.1
KE861842.1
PCBZ01000022.1
PCBZ01000106.1
PCBZ01000034.1
CAOK01536952.1
CAOK01035288.1
CAOK01155013.1
CAOK01521743.1
CAOK01366747.1
CAOK01155816.1
CAOK01519568.1
NCXJ01000451.1
NCXJ01000520.1
LPNX010433813.1
LK107478.1
FAMN01000312.1
LK353946.1
FAMN01001695.1
FABP01001490.1
ODGO01596033.1
ODGO01653645.1
ODGO01489589.1
ODGO01462146.1
ODGO01527655.1
BEAO01000127.1
BEDS01000050.1
ODGO01730375.1
ODGO01622882.1
CSTQ01001920.1
ODGO01691635.1
ODGO01634594.1
ODGO01601255.1
ODGO01646997.1
OEIJ01623102.1
ODGO01607208.1
FLRE01002678.1
ODGO01682384.1
FLRE01001436.1
CCYC011661016.1
CCYC013073593.1
CCYC016571193.1
DS027264.1
LTAH01045523.1
DF958461.1
CCYC011368812.1
CCYC012699988.1
CCYC014020264.1
CCYC014750971.1
KD382620.1
CAJX010830020.1
CCYC016843113.1
AHJF01015243.1
LTAH01025222.1
CCYC011779520.1
FASG01358997.1
FXDY01003497.1
AUPI01108145.1
FARV01218693.1
FASG01116687.1
AFSP02301308.1
FASG01372932.1
ADDD02281838.1
AHJF01020398.1
LCTT01023001.1
ADDD02198750.1
AZHV01000995.1
ADDD02288388.1
ADDD02152055.1
AHJF01005558.1
FARX01405996.1
FAQE01366604.1
FAPN01218933.1
LXGH01435993.1
LXGH01058242.1
LXGH01473714.1
LK122626.1
LPNX010980339.1
LGJC01106211.1
LGJC01079336.1
LGJC01075949.1
LGJC01019519.1
LGJC01071394.1
LGJC01054080.1
QJTT01000300.1
QJTV01000164.1
QJTY01000214.1
QJTZ01000932.1
QJTW01000129.1
QJTY01000492.1
QJTT01000647.1
QJTV01000371.1
QJTY01000422.1
QJTW01000191.1
LXGH01397746.1
LGRI01082017.1
CAOK01135886.1
CAOK01434448.1
LGJD01066057.1
OEIJ01756168.1
CAOK01190214.1
CAOK01227662.1
CAOK01218945.1
CAOK01339309.1
CAOK01285583.1
FXED01000072.1
FXED01000253.1
ODGO01555785.1
CCMK012980128.1
PRDE01127237.1
LSNX01023650.1
FAQE01370181.1
FATI01245745.1
FAUG01303489.1
NNCB01006238.1
NNCB01004956.1
CEGH01244764.1
KD140802.1
AEHI01034080.1
DS270958.1
AEHI01036330.1
AEHI01034460.1
AEHI01033023.1
AEHI01034511.1
AEHI01035546.1
AEHI01034791.1
AEHI01036331.1
AEHI01036406.1
AEHI01034058.1
FUEF01011796.1
AEHI01034146.1
AEHI01034469.1
DS271200.1
AEHI01035966.1
AEHI01033998.1
CAJX010007010.1
CAJX010055218.1
FAQZ01151809.1
FASB01266869.1
FASB01118135.1
FASB01318382.1
FASB01289936.1
FASB01020003.1
FASB01251517.1
FASB01140063.1
LK118140.1
JZWR02007078.1
JZWR02007027.1
QQSQ01001171.1
FUEF01011981.1
FAUG01248598.1
FARY01356583.1
FAUD01303288.1
FAQG01252379.1
FLTF01011512.1
AYEL01012274.1
LK280606.1
FARU01287256.1
LK236977.1
LPNX010487680.1
BADN01128128.1
QMFH01075514.1
QLPN01011290.1
BDGN01024178.1
QMFH01075925.1
FAUG01296813.1
FATA01395556.1
NNCF01082932.1
FAUD01349966.1
LNCG01008640.1
LNCG01138190.1
LNCG01188323.1
LNCG01101455.1
LNCG01193267.1
LNCG01046366.1
LNCG01044864.1
LNCG01033123.1
LNCG01091043.1
LNCG01087620.1
AFSA01394808.1
LNCG01160159.1
AFSA01398168.1
LNCG01136303.1
CAJV01171968.1
LNCG01250434.1
LNCG01038679.1
LNCG01228553.1
LNCG01095333.1
LNCG01135844.1
LNCG01264445.1
LNCG01231833.1
LNCG01089297.1
LNCG01056562.1
LNCG01204599.1
LNCG01039258.1
LNCG01035654.1
LNCG01080197.1
LNCG01155395.1
LNCG01081477.1
LNCG01015160.1
LNCG01012928.1
LNCG01042896.1
LNCG01203280.1
LNCG01023982.1
LNCG01246781.1
LNCG01044877.1
LNCG01108020.1
LNCG01199042.1
LNCG01063214.1
LNCG01128375.1
CAJV012480557.1
CAJV01547997.1
CAJV01371400.1
LNCG01204968.1
LNCG01135039.1
LNCG01141455.1
LNCG01252959.1
LNCG01143648.1
LNCG01039625.1
LNCG01129917.1
LNCG01102512.1
LNCG01029355.1
LNCG01140566.1
LNCG01066056.1
LNCG01239631.1
CAJV011735897.1
LNCG01161137.1
LNCG01246263.1
LNCG01045390.1
LNCG01200130.1
LNCG01137234.1
LNCG01003984.1
LNCG01146055.1
LNCG01021584.1
LNCG01090894.1
LNCG01185783.1
LNCG01099381.1
LNCG01028867.1
LNCG01072303.1
LNCG01144237.1
LNCG01140118.1
CAJV012486843.1
LNCG01054941.1
CAJV011735103.1
LNCG01239808.1
LNCG01051997.1
LNCG01113441.1
LNCG01067548.1
LNCG01213351.1
LNCG01232652.1
LNCG01115560.1
LNCG01218409.1
LNCG01174474.1
LNCG01072191.1
LNCG01062378.1
LNCG01117280.1
LNCG01097163.1
LNCG01200830.1
LNCG01237093.1
LNCG01112127.1
LNCG01005873.1
LNCG01263167.1
LNCG01228548.1
LNCG01033138.1
LNCG01126139.1
LNCG01148135.1
LNCG01250621.1
LNCG01106763.1
LNCG01147636.1
LNCG01180632.1
LNCG01188532.1
LNCG01254884.1
LNCG01218629.1
LNCG01122659.1
LNCG01175288.1
OEJZ01032296.1
LNCG01250795.1
LNCG01200283.1
LNCG01242781.1
LNCG01095514.1
LNCG01125729.1
LNCG01013310.1
LNCG01175524.1
LNCG01183339.1
LNCG01176315.1
LNCG01191680.1
LNCG01053155.1
LNCG01203482.1
LNCG01200501.1
LNCG01002408.1
LNCG01122519.1
LNCG01239921.1
LNCG01061848.1
LNCG01052223.1
LNCG01073663.1
LNCG01019552.1
LNCG01183366.1
LNCG01221764.1
LNCG01002108.1
LNCG01158745.1
LNCG01041335.1
LNCG01004342.1
LNCG01076908.1
LNCG01024374.1
LNCG01156576.1
LNCG01173918.1
LNCG01261307.1
LNCG01189230.1
LNCG01215754.1
LNCG01135483.1
FAQZ01188512.1
FAQZ01188763.1
FAQZ01188764.1
FAQZ01205570.1
FAQZ01205747.1
PTJQ01303283.1
PTJQ01180363.1
PTJQ01085375.1
CAJW010014126.1
QBIE01303824.1
CAJW010001086.1
CBMN010029179.1
PTJQ01229360.1
PTJP01072902.1
PTJQ01252528.1
PTJP01097213.1
PTJQ01078111.1
PTJP01148502.1
PTJQ01014731.1
PTJP01613703.1
PTJQ01274358.1
KZ788779.1
PTJP01378480.1
PTJP01593871.1
PTJP01293046.1
PTJP01535786.1
PTJP01397310.1
PTJQ01188035.1
PTJQ01430536.1
PTJP01303499.1
CYRZ010576992.1
CYRZ010586614.1
FPMV01001683.1
FPMV01001937.1
QPHP01000495.1
MQQW01001230.1
LVEH01019354.1
FAMN01001107.1
FPIK01000148.1
FPIJ01000037.1
FPIL01000058.1
KV884192.1
MLJF01005879.1
LXGH01163302.1
AHJF01026002.1
FARO01151913.1
FARO01071492.1
FARO01010599.1
FARO01062024.1
FAPX01145737.1
JXZD01S063216.1
FARO01116060.1
FARO01053108.1
FARO01075779.1
FARO01068303.1
MRWE01000053.1
AMYV01000080.1
KE119107.1
AHJF01002126.1
ADDD02115631.1
NIZD01092300.1
AWUE01002778.1
ADDD02272291.1
AHJF01008403.1
ADDD02172679.1
AHJF01005382.1
ADDD02198412.1
AGTT01298006.1
AHJF01004410.1
AORQ01049096.1
CAJV01022131.1
ADAN01000071.1
CAJV01021929.1
PNER01000135.1
PNER01000239.1
CAJV01023806.1
FLZE01000210.1
CCMK012898033.1
CCMK012928643.1
CCMK010225088.1
CCMK012928666.1
CCMK012928667.1
CCMK011280024.1
CCMK012928717.1
CCMK012939583.1
CCMK012928746.1
MKXF01000359.1
JJMJ01000273.1
QMKN01000575.1
MIWP01000149.1
QPHO01000811.1
ODGO01664663.1
PEJF01000069.1
CCYC014096890.1
LOLC01000660.1
KE726370.1
PDMP01000637.1
AORQ01008844.1
ALYI01001612.1
CBLZ010004019.1
CAJW010014285.1
CAJW010014320.1
CAOK01335776.1
CAOK01349561.1
LGJD01073254.1
LGJD01073497.1
AWGZ01377171.1
AWGZ01417411.1
AWGZ01429794.1
AWGZ01412046.1
AWGZ01380995.1
AWGZ01377854.1
KE902809.1
LK273020.1
FAMN01001678.1
FAMN01000683.1
LK117316.1
LK118240.1
LK122923.1
LK280329.1
CBTL0101728218.1
CBTL0105390366.1
FACE01003747.1
FAGC01002452.1
LK203294.1
LK342687.1
LK224386.1
LK203293.1
LQNS02156026.1
ODGO01611756.1
ODGO01571754.1
CDFS01000272.1
JPQD01000358.1
ODGO01502525.1
CBUG010015363.1
ODGO01725869.1
ODGO01642919.1
NFME01093488.1
FASQ01276344.1
JRMI01002516.1
JRMI01002388.1
CCYC016511400.1
FLTE01011584.1
CCYC011009042.1
FLTG01019476.1
CCYC014752388.1
FLTD01004722.1
CCYC015934571.1
FLTG01024182.1
QEOV01062086.1
LXGH01083887.1
AFSP02294149.1
LGRI01021225.1
CAJX010006130.1
LAST02030326.1
AAAA02042585.1
AAAA02046015.1
AAAA02046094.1
AAAA02044977.1
KQ220855.1
LMAV010215408.1
LMVA01098564.1
KQ219263.1
CCYC015263810.1
CCYC013662665.1
OBIJ01009235.1
AHJF01007111.1
LBLN01019792.1
LBLN01022132.1
FAMN01001953.1
FABQ01000771.1
LK247714.1
LPNX011016808.1
LK364823.1
AANU01078185.1
JSUE03173386.1
JSUE03143821.1
AWGZ01420017.1
AWGZ01416006.1
AWGZ01420867.1
AWGZ01422425.1
CAOK01059783.1
QEOV01045248.1
CAOK01419915.1
CAOK01460309.1
LGJD01042885.1
CAOK01293670.1
CAOK01332946.1
CAOK01385700.1
CAOK01510122.1
LGRI01001084.1
LGRI01023963.1
LGRI01022072.1
LGRI01057124.1
LBLR01004185.1
KD341612.1
LBLR01004403.1
KD389750.1
KD392452.1
LGJC01065754.1
CAOK01057240.1
CAOK01048499.1
CAOK01044165.1
CAOK01364561.1
MCIT02040154.1
AYOE01085885.1
MCIT02052322.1
MCIT02053942.1
MCIT02039966.1
AYOE01064243.1
PEDP01010087.1
MEHO01189982.1
MEHO01066388.1
MEHO01314419.1
MEHO01111239.1
KD288373.1
KD453123.1
PTJQ01078277.1
PTJQ01078306.1
PTJQ01078389.1
AORQ01029595.1
CCYC016756800.1
LMAV011317183.1
FARB01503028.1
FARB01479640.1
LGJD01038239.1
AFSP02267310.1
PRDE01200152.1
AFSP02248281.1
PRDE01105145.1
AFSP02275559.1
PRDE01045607.1
AFSP02266942.1
AFSP02249058.1
PRDE01081736.1
AFSP02272558.1
CCYC012574857.1
CCYC010273483.1
CCYC012097915.1
CCYC012497145.1
CCYC014377539.1
CCYC015855461.1
AHJF01023649.1
LQIF01000646.1
PJAE01906170.1
CAJV01065058.1
CAJV01366426.1
CAJV012609658.1
CAJV01199218.1
CAJV011668147.1
AFSA01692539.1
CAJV012608582.1
CAJV01071146.1
CAJV01277687.1
CAJV01466380.1
CAJV01101139.1
AFSA01710829.1
CAJV01066599.1
CAJV012608677.1
CAJV01070860.1
CAJV01271948.1
FAUB01276942.1
FAQS01077456.1
FAQS01406856.1
FASQ01165457.1
FARV01206957.1
FASQ01167776.1
FASG01204034.1
FASQ01168557.1
FARV01084951.1
FAQS01320885.1
FASG01294659.1
FASG01298546.1
FARP01312108.1
FARB01500628.1
FARV01246854.1
FASQ01168715.1
FASQ01169577.1
FAQS01261286.1
FASQ01180265.1
FABQ01000800.1
LK262998.1
LK263156.1
LK278669.1
FN835431.1
CAIX01002776.1
CAIX01004926.1
ATBX01170380.1
BATS01016568.1
BATT01475939.1
CAIX01004832.1
CAIX01004132.1
LXGH01028562.1
LNCG01139490.1
PKML01074565.1
BATS01016467.1
BATT01454521.1
KB909964.1
AWGZ01423914.1
AWGZ01416399.1
AWGZ01417576.1
MTYM01000268.1
DS063574.1
AAHY01780316.1
AAHY01780381.1
AAHY01777075.1
AAHY01764812.1
LGRI01002993.1
AFSP02222862.1
AAPN01135641.1
CBTL0105865033.1
CBTL0103555131.1
CBTL0103382413.1
MBRO01000380.1
NFME01112057.1
BEZZ01102956.1
OEIJ01670662.1
KL556218.1
FLRE01000489.1
KL544987.1
KL546477.1
MWMC01029421.1
LNSY01349479.1
KL548711.1
KL556791.1
MWMC01029451.1
NESX01068042.1
BEZZ01166400.1
FARO01068755.1
LXGH01198559.1
LGJD01037901.1
UCOL01036662.1
FLTF01004948.1
LGJD01025356.1
LGJD01012416.1
LGJD01030553.1
LGJD01034455.1
LACY01046344.1
CAJV01727581.1
MCGU01054129.1
PJAE01040690.1
LGJC01080890.1
LGJC01058005.1
LGJC01002160.1
LGJC01010832.1
LGJC01005045.1
QQTR01047007.1
PRDE01001862.1
AFSP02354851.1
AFSP02291915.1
AFSP02263302.1
FAQS01346914.1
FATA01380834.1
FAUG01287033.1
LXGH01330653.1
LGRI01031093.1
LGRI01096619.1
LGRI01056144.1
PRDE01137598.1
FARX01340825.1
FARY01399845.1
LBLN01099939.1
LBLN01002934.1
AWGZ01424145.1
AWGZ01359547.1
AWGZ01429582.1
AWGZ01435491.1
AWGZ01126186.1
AWGZ01424941.1
AWGZ01295360.1
HG813466.1
PZQQ01071110.1
MUEH01000051.1
AGQR02008104.1
CBTL0101071633.1
LOLC01009302.1
LMYL01001924.1
CAJX010029285.1
CAJX012072417.1
CAJX010019044.1
LGJC01056357.1
FARV01246578.1
FAQS01407747.1
FATA01370142.1
FAQG01226650.1
FATA01315436.1
NNCF01073549.1
FATA01394671.1
FAUD01393663.1
FAUD01395285.1
FASH01348675.1
FAQG01284776.1
FARO01131839.1
LXGH01480506.1
LGRI01084388.1
LXGH01009075.1
LXGH01435349.1
CCMK010759778.1
CCMK011317778.1
CCMK012870762.1
ATCM03119919.1
GL353158.1
CH400650.1
FARX01243423.1
AJKK01167680.1
AJKK01120339.1
KE557497.1
BATV01059726.1
QQSR01001598.1
MQQY01000375.1
MQQT01001675.1
QLNR01000163.1
AMSA01000087.1
AFSP02259045.1
PPDJ01000029.1
AMSA01000072.1
PPDJ01000028.1
AMSB01000045.1
AFSP02259059.1
UWUC011768022.1
OBLE01112721.1
QWDQ01000935.1
LGJC01037018.1
LGJC01107240.1
LGJD01085740.1
CDFG01038945.1
CDFG01008347.1
PTJQ01547318.1
CCJR010107043.1
PTJQ01154425.1
CBMN010034032.1
CCJR010107084.1
CAJW010002029.1
PTJQ01042377.1
CCJR010107133.1
PTJQ01510360.1
CCJR010107145.1
PTJQ01409869.1
KD286765.1
KD286878.1
CAJX010028490.1
AHJF01007955.1
AHJF01015674.1
PTJQ01136558.1
KD286904.1
LPNX010000742.1
LGJD01009765.1
LK211059.1
CBTL0100530956.1
LMTP014087756.1
LPNX010301117.1
JSUE03100361.1
AANU01092982.1
CBUG010002051.1
ODGO01712929.1
OEIJ01462286.1
ODGO01505334.1
ODGO01658150.1
ODGO01721859.1
ODGO01536789.1
OVCU01000170.1
DS482889.1
DS482921.1
PKGA01131513.1
QVOL01008146.1
CSTQ01003231.1
CSTQ01002574.1
OEIJ01750180.1
CBUG010018632.1
ODGO01729703.1
CBTL0111383080.1
BFCK01000559.1
ODGO01192415.1
ODGO01457453.1
ODGO01738649.1
CBUG010000340.1
ODGO01711383.1
ODGO01614513.1
ODGO01712057.1
MPKX01122780.1
FARX01334602.1
FARY01387801.1
FARX01304527.1
FARY01188660.1
FARX01418821.1
FXDZ01011171.1
FXEC01012879.1
FXDY01006072.1
FXDS01004925.1
FXDY01001380.1
FXDY01006764.1
FXDY01005634.1
FXDS01002883.1
FARO01106383.1
MCGX01025772.1
AFSP02280634.1
AFSP02252129.1
AFSP02275372.1
AFSP02273192.1
AFSP02286737.1
AFSP02275660.1
FARV01108598.1
FASB01173059.1
FASB01231737.1
QQTR01126836.1
FXZY01001303.1
FXZX01011106.1
CCMK012381688.1
CCMK012381687.1
AEGA01029768.1
CCMK012326723.1
CCMK012864596.1
CCMK012864597.1
CCMK010296232.1
CCMK012807214.1
CCMK010232453.1
CCMK012527972.1
CCMK012699492.1
CCMK012965779.1
CCDZ01000108.1
UWOF012169792.1
UWOF012215822.1
UWOF012213813.1
AGTT01282838.1
LOLD01000897.1
JSUV01315961.1
JSUV01145242.1
JSUV01345894.1
JSUV01093264.1
JSUV01129397.1
JSUV01247417.1
JSUV01280900.1
JSUV01051616.1
JSUV01511703.1
JSUV01432934.1
JSUV01270117.1
JSUV01384513.1
JSUV01305847.1
JSUV01326197.1
AFSP02314432.1
JSUV01224280.1
JSUV01515713.1
CVMW01104826.1
CVMW01104833.1
CVMW01104862.1
LYFN01000883.1
CAEX01004104.1
AWGZ01414282.1
AWGZ01372813.1
KE906516.1
KE904676.1
AWGZ01297281.1
KE862240.1
CAOK01355439.1
CAOK01450089.1
CAOK01186055.1
CAOK01497397.1
CAOK01066147.1
CAOK01311566.1
CAOK01058027.1
CAOK01495986.1
CTBL01000958.1
CTBL01003287.1
LXGH01289556.1
LXGH01464584.1
LXGH01075828.1
LGJC01004143.1
QJTW01000239.1
QJTW01000410.1
QJTW01000230.1
QJTT01000668.1
QJTV01000349.1
QJTW01000167.1
QJTW01000369.1
LK375243.1
LXJM01068437.1
ODGO01552009.1
CBTL0103244376.1
ODGO01728286.1
QPHH01003656.1
FLRE01000653.1
FLRE01003480.1
FRYA01000235.1
FREJ01000235.1
CSTN01000667.1
AANU01137540.1
JSUE03341646.1
AANU01137659.1
AANU01137798.1
AANU01142556.1
FASB01020865.1
FAPN01218063.1
CEGH01228320.1
AWGZ01375374.1
AWGZ01429029.1
AWGZ01434694.1
AWGZ01390665.1
CTBL01003828.1
FLZI01000320.1
FLZI01000905.1
ODGO01570278.1
QLAM01000155.1
PYPV01000345.1
QLCC01000084.1
PPZQ01000100.1
QXSJ01001344.1
PYPZ01000585.1
LOQJ01001182.1
LOLD01002396.1
ODGO01475910.1
ODGO01532406.1
ODGO01680966.1
MKGI01000034.1
UILW01000082.1
CSTQ01001913.1
CCMK013078083.1
CCMK012618364.1
CCMK011939651.1
CCMK011939650.1
CCMK012383031.1
FASB01216493.1
MATP01010193.1
MATP01010925.1
CCMK012550520.1
CCMK012473401.1
LD116967.1
LD249443.1
BBOV01408447.1
FAQS01416734.1
LXGH01521257.1
LXGH01452140.1
FASG01311884.1
FASB01324225.1
LCTT01024402.1
PRDE01077058.1
ODGO01492727.1
FCFB01162585.1
RJJB01001533.1
LMAV011842663.1
LMAV013065699.1
LMAV011786320.1
LMAV011902635.1
LMAV010947980.1
FAUD01403843.1
FASG01243671.1
QRBB01000004.1
LNCG01202209.1
LNCG01223366.1
LNCG01044750.1
CAJV01169657.1
AFSA01672620.1
LNCG01209629.1
FYBX02006410.1
KE911149.1
FABP01000977.1
FABQ01001898.1
FXDW01004493.1
FXDZ01002011.1
FXEC01008528.1
FXDR01003421.1
FXDY01000927.1
MEHO01163950.1
MEHO01494996.1
MEHO01226412.1
MEHO01207862.1
MEHO01443954.1
MEHO01158122.1
FBXV01340727.1
BEYV01071748.1
LXGH01210213.1
LXGH01396170.1
LXGH01381960.1
AASV01031627.1
AASV01058218.1
PRDE01190557.1
PRDE01147419.1
PRDE01050590.1
AFSP02287381.1
PRDE01102986.1
QWYR01002666.1
PRDE01171558.1
PRDE01113677.1
AFSP02238982.1
KN666138.1
CBTL0100823304.1
PTJI01001163.1
FASB01011751.1
FASB01000046.1
FASB01039552.1
FARO01019965.1
FASS01249319.1
FASS01274011.1
FASS01240102.1
FASS01276858.1
FASS01188020.1
FASS01266524.1
FATA01378735.1
FAUD01388894.1
FASO01360978.1
FAQG01278960.1
FASH01363842.1
FAUD01388917.1
FAUD01388924.1
JMBQ01000603.1
FARX01377871.1
FUEF01013268.1
FUEF01015105.1
MCIT02009786.1
MCIT02005494.1
MCIT02021150.1
MCIT02031809.1
KN429935.1
PTJP01247197.1
MCIT02018857.1
CAJV01181711.1
CSHJ01000030.1
CVMW01000969.1
CEGH01294146.1
LXGH01355028.1
LBLN01006212.1
LBLN01006213.1
ODGO01533586.1
KL547603.1
ODGO01533676.1
ODGO01533840.1
ODGO01533888.1
LK263004.1
LK366857.1
CBTL0101991050.1
CBTL0101405500.1
LK197266.1
FABQ01002282.1
LK261902.1
FABQ01001789.1
LK257036.1
LBLR01018710.1
LBLR01015783.1
LBLR01002678.1
LBLR01000697.1
LBLR01003970.1
LBLR01021360.1
KD398117.1
KD363066.1
LBLR01007444.1
LBLR01009533.1
LBLR01006411.1
LBLR01011657.1
LBLR01020017.1
KD342625.1
LBLR01002262.1
LBLR01020863.1
LBLR01016430.1
KD355576.1
KD386791.1
LBLR01002276.1
LBLR01019379.1
LBLR01007181.1
LBLR01004107.1
LBLR01003710.1
LBLR01003539.1
AWGZ01437438.1
AWGZ01219745.1
AWGZ01423803.1
MWUF01000830.1
MWUF01000840.1
UWOG012755154.1
PTJQ01460076.1
KD493305.1
KD313773.1
PTJQ01460103.1
CCJR011353629.1
PTJQ01460167.1
PTJQ01460230.1
CCJR010015717.1
PTJQ01460277.1
JXHJ01020517.1
JXHJ01009481.1
KD060901.1
KD427705.1
KD498074.1
CCJR010019410.1
CCJR012367595.1
PTJQ01460865.1
LNCG01135383.1
FCOS01013639.1
FARN01129931.1
AZRP01023689.1
LLWD01004521.1
LD119212.1
LD251688.1
KL557205.1
KL558159.1
KL555282.1
PTJQ01490013.1
JXHJ01015339.1
PTJQ01194099.1
PTJQ01339873.1
CCJR011376763.1
CCJR012401346.1
PTJQ01492549.1
CCJR010014832.1
CCJR010014833.1
PTJQ01052391.1
FAQG01231835.1
FAQG01278418.1
FAQC01387883.1
OEIJ01716952.1
OEIJ01718188.1
CCAG010014329.1
CCAG010017631.1
CCAG010017629.1
CCAG010008212.1
LNCG01106915.1
LNCG01266297.1
LNCG01051677.1
LNCG01006098.1
LNCG01058153.1
LFLW010572645.1
PTJQ01527228.1
CAJV01033150.1
CCJR012491001.1
AORQ01030939.1
JSUE03064146.1
JSUE03298270.1
JSUE03326705.1
JSUE03171546.1
AANU01078089.1
LXGH01018166.1
LK269754.1
LK348842.1
DF231361.1
ODGO01474985.1
AFPV01006284.1
FLQV01003817.1
CBTL0111437521.1
CBTL0111253490.1
ODGO01586193.1
ODGO01662561.1
LOLC01002096.1
FASG01081809.1
FASB01122827.1
FASB01015085.1
LBLN01086396.1
LBLN01070073.1
PEKY01007323.1
PEKY01008834.1
JSYW01009001.1
PRDE01078592.1
JH845541.1
JH852846.1
FAQF01223573.1
FAQF01110954.1
ASJN01029549.1
ASJN01005880.1
FARV01172068.1
PTJI01002979.1
AFSP02269185.1
PRDE01099562.1
LM523826.1
AFSP02297383.1
LSRD01000494.1
ALYI01005033.1
NADT01000216.1
NADW01000267.1
ALYI01000433.1
ALYI01000391.1
HG820868.1
ALYI01000062.1
JXPE01018255.1
FAQG01019440.1
JXPZ01024082.1
OEIJ01492607.1
FAUG01278954.1
NKXL01114697.1
LWKS01047705.1
UXGB01046824.1
CH400168.1
FARO01040569.1
LLWS01037408.1
PEKY01011724.1
FXDS01003739.1
PEKY01014661.1
FUFL01002914.1
CYSQ012978621.1
CZLG011790134.1
CYSQ010426136.1
ODGO01628577.1
FLLO01008819.1
AHJF01002723.1
LXGH01413364.1
LXGH01308153.1
FLTF01005742.1
JRKL01139339.1
FLTE01006473.1
FLTE01012915.1
FLTD01000052.1
FLTD01000053.1
FLTD01006740.1
FLTD01004296.1
FLTE01013205.1
FLTG01015659.1
FLTD01008658.1
FLTD01009610.1
LBLN01019121.1
LBLN01019120.1
LXGH01178674.1
LXGH01402226.1
LGRI01001340.1
JXPU01139333.1
MPAX011389899.1
MPAX011388070.1
JXPG01121021.1
JMCM01000358.1
JXPN01002913.1
MPAX011402008.1
FMKF01000218.1
LRUH01000084.1
FMKF01000071.1
LSYY01000023.1
NNCB01004650.1
NNCB01005189.1
JXOY01003147.1
NNCF01091319.1
FAUG01176024.1
FAUD01403684.1
FARX01400193.1
FASB01071918.1
FASB01022649.1
FAQT01416350.1
FAQT01281840.1
CAJV012581758.1
LK369146.1
LK149820.1
LK192753.1
FAMN01002117.1
LK279311.1
LMTP014080647.1
CBTL0105509851.1
LK243129.1
AWGZ01419419.1
AWGZ01420691.1
AWGZ01420731.1
AWGZ01420766.1
AWGZ01420768.1
ODGO01708653.1
ODGO01657596.1
ODGO01615854.1
ODGO01529531.1
ODGO01596642.1
ODGO01561529.1
ODGO01593170.1
ODGO01470516.1
ODGO01589782.1
CBUG010016077.1
MATU01121637.1
ODGO01626377.1
FLRE01001323.1
ODGO01666293.1
CSTQ01004472.1
NMZO01006395.1
FLZL01000757.1
FPMM01000112.1
OEIJ01730419.1
FAUG01303301.1
FARY01218873.1
FARX01396357.1
LTEA01000243.1
NBYG01000048.1
BFDB01000225.1
FAUG01305498.1
FUFL01003205.1
ODGO01736967.1
UXGB01027404.1
LYTB01026911.1
LYTE01010712.1
NKXL01202196.1
LYTE01050292.1
LYTB01027437.1
LYTB01028326.1
LYTD01037219.1
CH399299.1
FLTE01012271.1
CEGH01315367.1
AQOK01000411.1
AQOI01000763.1
AQOK01000802.1
AGDB01000208.1
MDEK01000002.1
AQOJ01000069.1
AQOI01000829.1
AGHY01001733.1
AGHZ01001091.1
FARX01261412.1
PRDE01046239.1
FAUD01403211.1
FARY01269258.1
FAQE01332424.1
NKXL01317193.1
LXGH01137056.1
LXGH01419159.1
LXGH01173865.1
LXGH01424269.1
LXGH01055554.1
LXGH01505508.1
LBLN01034966.1
LXGH01103444.1
LBLN01034977.1
CDFL01079981.1
CDFL01120837.1
CDFL01161107.1
CDFH01077915.1
CDFH01061856.1
CDFE01028666.1
CDFI01065488.1
CDFI01069164.1
CDFI01078373.1
CDFI01086974.1
CDFI01045767.1
CDFI01043575.1
CDFI01007296.1
CDFL01019381.1
LGJC01006968.1
LXGH01475404.1
LXGH01303372.1
OEIJ01726627.1
PTJQ01232077.1
PTJQ01206718.1
PTJQ01450944.1
PTJQ01127103.1
PTJP01442977.1
PTJQ01181236.1
PTJQ01042574.1
PTJP01517994.1
PTJP01022282.1
PTJP01026838.1
PTJP01165194.1
PTJP01447732.1
PTJP01105597.1
PTJQ01282858.1
PTJP01177620.1
PTJQ01116619.1
CAJW010002485.1
PTJQ01171956.1
PTJQ01272382.1
PTJQ01438270.1
PTJP01289606.1
PTJP01525225.1
PTJQ01248847.1
PTJQ01007956.1
PTJP01394337.1
PTJQ01233547.1
PTJQ01462172.1
PTJQ01222556.1
PTJQ01521107.1
PTJQ01275715.1
PTJP01637665.1
PTJQ01496165.1
PTJP01449937.1
PTJQ01069239.1
PTJP01259449.1
PTJP01032133.1
PTJQ01403185.1
PTJP01004738.1
PTJQ01133505.1
PTJQ01273903.1
PTJP01375661.1
PTJP01004639.1
PTJQ01514410.1
PTJQ01468573.1
PTJQ01345171.1
PTJQ01243429.1
PTJP01092203.1
PTJQ01534580.1
PTJP01313927.1
PTJQ01390270.1
PTJQ01110473.1
PTJQ01200399.1
PTJP01567989.1
PTJQ01140696.1
PTJP01298078.1
PTJQ01099561.1
PTJQ01179579.1
PTJQ01191955.1
PTJQ01180176.1
PTJQ01387415.1
PTJQ01458016.1
PTJQ01195139.1
PTJP01593163.1
PTJQ01243058.1
PTJP01587978.1
PTJP01220452.1
PTJQ01029593.1
PTJP01226161.1
PTJP01508181.1
PTJQ01457239.1
PTJP01345742.1
PTJQ01277100.1
PTJP01150109.1
PTJP01010721.1
KZ789205.1
PTJP01274192.1
PTJQ01318154.1
PTJP01141813.1
PTJQ01203021.1
KN172307.1
JRMI01002364.1
JRMI01002525.1
JRMI01002680.1
JRMI01002678.1
JRMI01002569.1
OLMO01028331.1
BEWY01021137.1
AHJF01008017.1
AHJF01008022.1
KE110054.1
CCYC013793809.1
AHJF01030107.1
AHJF01019963.1
OBIJ01006206.1
CTBL01003942.1
CTBL01004556.1
AWGZ01418416.1
CTBL01003072.1
CTBL01003726.1
CTBL01003250.1
KE910723.1
LK307754.1
LK332542.1
KE912327.1
AWGZ01355343.1
LQNS02157850.1
LK290785.1
FABP01001137.1
LPNX010829151.1
LK260360.1
LXGH01148140.1
FTRP01000035.1
JYEA01000044.1
JYEB01000043.1
JXTR01000074.1
JYEA01000048.1
LFWE01000017.1
ODGO01508810.1
CBUG010015941.1
OEIJ01513135.1
ODGO01687345.1
LOLC01006156.1
LOLD01000584.1
LOLD01002342.1
CMKS01000117.1
AFSP02210866.1
KQ984863.1
PYPZ01000372.1
AFSP02185705.1
PSOZ01000040.1
MKGI01000069.1
QURY01000047.1
HG676723.1
FARO01136149.1
JXZD01S063412.1
FARO01101379.1
FARO01086015.1
LIAE01004889.1
LXGH01382760.1
LIAE01005556.1
LIAE01005573.1
LIAE01005289.1
FARX01362870.1
FAQE01275860.1
PRDE01055848.1
CEGH01248487.1
LGJD01049406.1
LGJD01079273.1
LGJD01059681.1
LGRI01123083.1
KI646422.1
AZBX01010356.1
KI648858.1
KI645906.1
PEKY01015182.1
OEIJ01740776.1
OEIJ01658185.1
OEIJ01655303.1
FAQS01391437.1
CEGH01293405.1
CEGH01324951.1
CEGH01156461.1
CEGH01011227.1
JMFU01119568.1
AVOS01000281.1
JMFU01116178.1
MQQS01000677.1
AJKK01007022.1
CEGH01217766.1
CEGH01191727.1
CEGH01331599.1
OENK01010868.1
OEOC01156630.1
OENK01006298.1
OEOC01059565.1
OENK01010127.1
OENK01010855.1
OEOC01139895.1
OEOC01156617.1
OENK01012518.1
OEOC01178093.1
QQTR01040006.1
QQTR01084669.1
QQTR01114533.1
QQTR01016617.1
FMHP01044102.1
OEIJ01641987.1
OENK01007009.1
OEOC01069074.1
FUEF01011142.1
FUEF01016306.1
CCYC015135438.1
KE119661.1
CCYC013232017.1
CCYC015855542.1
CCYC016607759.1
CCYC015159033.1
CCYC011809621.1
KD306999.1
CAJX011975357.1
CAJX012077793.1
CAJX010055038.1
CAJX010002978.1
AHJF01018394.1
FXDW01006745.1
JMBQ01001065.1
LOLC01000909.1
JMBQ01001256.1
FASO01253732.1
FAQE01355640.1
FASO01323330.1
FAQS01363593.1
CCMK012615083.1
CCMK013051994.1
CCMK013080685.1
KN170439.1
KN169772.1
DS790842.1
DS616650.1
KN169267.1
FASG01227905.1
ATAC01001789.1
FAUG01232972.1
FAQS01406552.1
FASG01227904.1
FARX01051102.1
FARY01022043.1
PTJI01001628.1
FASG01231528.1
OEIJ01713320.1
AFSP02276454.1
FASG01359727.1
FASH01364455.1
FASG01186523.1
PTJI01001283.1
LBLN01056338.1
CH401087.1
AAAA02041526.1
JSYW01009065.1
CCMK012173462.1
CCMK010766176.1
UIGX01057373.1
FARV01225656.1
FAUG01182153.1
ATAC01002257.1
OEIJ01527879.1
FASB01318808.1
FAQC01385159.1
FAQC01391963.1
FASJ01357701.1
JXPZ01006482.1
JXPZ01023985.1
OEIJ01468862.1
OEIJ01754703.1
OEIJ01752256.1
PRDE01169924.1
PDMP01004451.1
JXMZ02105014.1
LXGH01163516.1
AAAA02047742.1
CCYC014960539.1
LBLN01083159.1
CCYC014801057.1
LD089115.1
LD221591.1
ABRE01022717.1
FLTG01005920.1
KQ002822.1
MATP01005839.1
CAJX010020258.1
CAJX010007509.1
CAJX010004756.1
CAJX010894770.1
CAJX012008619.1
LXGH01373720.1
LXGH01009333.1
LXGH01203261.1
LXGH01476441.1
LXGH01517685.1
LMAV010217366.1
LMAV011176320.1
LMAV010707081.1
LMVA01098371.1
CH913449.1
CAJX011974286.1
CAJX010827463.1
CAJX011973633.1
CAJX011975434.1
CAJX010052986.1
CAJX010836430.1
PTJQ01467491.1
PTJQ01120582.1
FASH01296167.1
PTJQ01326929.1
PTJQ01480979.1
FAPN01218129.1
MATU01102148.1
FASL01273031.1
PRDE01012824.1
FASB01017978.1
LGJD01096946.1
AWGZ01417544.1
AWGZ01393645.1
KE905522.1
AWGZ01422383.1
AWGZ01421610.1
AWGZ01163668.1
AWGZ01421070.1
AWGZ01350065.1
AWGZ01340212.1
KE912635.1
AWGZ01347144.1
KE885475.1
AWGZ01359495.1
AWGZ01427613.1
KE902102.1
AWGZ01399919.1
LJPJ01002160.1
LJPK01002111.1
LJPI01000604.1
FXDT01003006.1
FXDY01002765.1
QMFK01001934.1
CVRE01158725.1
CCMK010977094.1
CCMK011793833.1
CCMK011841879.1
CCMK012720929.1
CCMK010592177.1
FAMN01002524.1
CBTL0100387409.1
RDSA01001101.1
ODGO01694802.1
ODGO01700171.1
ODGO01633551.1
AADM01000388.1
LXGH01378296.1
LXGH01323448.1
CAJV01018730.1
CBUG010012787.1
LOLD01002057.1
UVXY01000579.1
LOLD01003031.1
CBUG010022928.1
FASB01086420.1
QKXD01031034.1
LVEH01010614.1
LVEH01027107.1
UCOJ01014473.1
KI804295.1
CEGH01065828.1
CEGH01330273.1
FXDZ01013055.1
MATP01008991.1
CCMK012390293.1
LBFM01034085.1
CCMK012943788.1
CCMK012696752.1
PKGA01141764.1
LLKM01012179.1
LXGH01480637.1
CCYC016503017.1
LD119239.1
LD251715.1
LNCG01157740.1
NCTC01005710.1
LNCG01247765.1
LNCG01029493.1
LNCG01088036.1
LNCG01096606.1
LNCG01238651.1
LNCG01174831.1
PRDE01125303.1
AFSP02251046.1
PRDE01097475.1
AFSP02251047.1
AFSP02296618.1
AJKK01120877.1
CCMK012609389.1
CCMK012768667.1
QMFK01007141.1
CCMK012905172.1
CCMK012834159.1
CCMK012759198.1
CCMK012510035.1
CCMK012312304.1
CCMK012038870.1
CCMK010487851.1
CCMK012799674.1
CCMK012475320.1
CCMK010316362.1
MATP01011639.1
CCMK012565296.1
CCMK012991141.1
PKGA01020190.1
PKGA01130512.1
PKGA01130614.1
QVOL01008225.1
QVOL01008507.1
PKGA01127556.1
QVOL01009482.1
FAQC01386738.1
FAQG01267402.1
FAQG01227232.1
BDFH01295538.1
FARY01386023.1
FAQC01396892.1
FAQG01165851.1
FAQG01163681.1
BDFH01131742.1
LPQZ01054835.1
AEHI01033451.1
AEHI01034826.1
AEHI01035340.1
AEHI01034352.1
FUEF01018965.1
AEHI01033450.1
AEHI01035769.1
AEHI01034657.1
DS269345.1
AEHI01033754.1
AEHI01033471.1
AEHI01035208.1
FUEF01010734.1
FUEF01019060.1
AEHI01033418.1
AEHI01035520.1
AEHI01035665.1
AEHI01036213.1
AEHI01033804.1
AEHI01035460.1
AEHI01036186.1
FUEF01010349.1
LGJD01052692.1
BEYV01036152.1
BEYV01080341.1
QQSR01001498.1
KZ524183.1
AHJF01016095.1
LPNX010728694.1
JPFL01000793.1
JPFL01000726.1
LGJD01052055.1
AJKK01160345.1
KE558043.1
AJKK01116427.1
AJKK01117163.1
MCIT02009690.1
MCIT02064060.1
MCIT02045537.1
MCIT02009137.1
MCIT02082594.1
JOTO01038107.1
MCIT02065052.1
MCIT02055821.1
MCIT02086458.1
MCIT02078332.1
MCIT02043363.1
MCIT02070213.1
MCIT02079415.1
MCIT02033690.1
MCIT02007789.1
MCIT02072309.1
MCIT02080881.1
MCIT02069543.1
MCIT02060012.1
MCIT02046448.1
MCIT02027118.1
MCIT02012382.1
MCIT02023220.1
MCIT02073049.1
MCIT02048936.1
MCIT02029762.1
MCIT02018473.1
MCIT02041907.1
MCIT02028261.1
KN454505.1
MCIT02013011.1
NSDO01001355.1
NSDO01000823.1
FATA01230227.1
PTJQ01381623.1
PTJQ01486249.1
PTJP01097017.1
PTJP01096837.1
PTJP01395130.1
PTJP01294762.1
PTJP01026126.1
PTJP01276124.1
LBLN01108957.1
CAJV012732752.1
PTJP01513658.1
CAJV012486473.1
NBSK01000250.1
LNCG01010160.1
LNCG01060768.1
CAJV01230110.1
OEJZ01049808.1
CAJV01059403.1
PTJP01094506.1
AFSA01789704.1
LNCG01124974.1
AFSA01521862.1
CAJV01181792.1
CAJV01108015.1
CAJV012634485.1
CAJV01074805.1
AFSA01688384.1
PTJP01174432.1
LNCG01233262.1
LNCG01025444.1
ADDD02284926.1
FARW01324297.1
FARP01332617.1
PTJQ01291402.1
PTJQ01235343.1
PTJP01416542.1
PTJP01391419.1
PTJQ01308887.1
PTJQ01484876.1
PTJP01081371.1
PTJP01321541.1
PTJQ01092299.1
PTJQ01250699.1
PTJP01266453.1
UXGC01003722.1
UXGB01006865.1
UCOL01007636.1
UXGB01006868.1
JH995573.1
UXGB01069383.1
LYTE01046801.1
LWKS01046967.1
NKXL01228248.1
UXGB01069386.1
KK091245.1
JH995673.1
FXXW01000058.1
PJAE01041868.1
BBOV01493353.1
BBOV01497491.1
BBOV01497507.1
BBOV01497607.1
AVOS01067352.1
LYFR01000004.1
MQPN01000732.1
JAQE01003099.1
JYDL01002426.1
JYDL01001980.1
OGCJ01008250.1
NADT01000144.1
BGNB01000159.1
NBSG01002257.1
NBSG01003130.1
NBSG01003427.1
PDMP01006308.1
ODGO01732458.1
AVOS01027872.1
OEIJ01720721.1
KE119076.1
OEIJ01720742.1
LYHQ01000022.1
MUYI01000009.1
OCOE01000105.1
OCOE01000099.1
CBRA020000040.1
CBRA020000229.1
FARO01002767.1
FLTF01002738.1
FLTF01007311.1
FLTG01005052.1
FLTD01002074.1
AWGZ01422581.1
AWGZ01335084.1
AWGZ01411900.1
AWGZ01414441.1
AWGZ01422426.1
AWGZ01425261.1
AWGZ01428525.1
AWGZ01429905.1
AWGZ01409103.1
AWGZ01359050.1
AWGZ01431671.1
KE912620.1
AWGZ01373261.1
AWGZ01380680.1
AWGZ01416520.1
AWGZ01435539.1
KL554177.1
QOUH01095979.1
QOUH01096088.1
QOUH01096089.1
QOUH01096090.1
LK264093.1
FAMN01001521.1
LK311876.1
CBTL0108041633.1
CBTL0103361653.1
CBTL0111293037.1
AWGZ01420465.1
QQSQ01001142.1
FAQZ01296778.1
FAQZ01176481.1
FAQZ01102437.1
FAQE01099795.1
FAQT01380643.1
LXGH01378641.1
AHJF01015872.1
FAUG01307839.1
FASB01012890.1
LXGH01269579.1
LXGH01487321.1
LXGH01296650.1
LBLN01003608.1
FARO01109681.1
FAQE01390491.1
FARX01394997.1
FAUG01236222.1
FAUG01285353.1
FARX01282547.1
FARY01402870.1
FAUG01293748.1
FAUG01297686.1
CEGH01084956.1
CEGH01066451.1
CCMK012435534.1
CCMK013016724.1
AAAA02043097.1
LBLN01073105.1
LGRI01057914.1
LGJD01077892.1
LGRI01031832.1
ADDD02214641.1
LGJD01024326.1
LGJD01037953.1
CCMK013018818.1
PDMP01003745.1
PDMP01001301.1
FASG01240453.1
FASG01053894.1
FASH01365560.1
PTJI01001060.1
FAQS01366142.1
FARV01271958.1
PRDE01189655.1
PRDE01183188.1
PRDE01089171.1
PRDE01131961.1
ODGO01659082.1
ODGO01698139.1
PZQQ01071415.1
FAQG01253904.1
FAQS01375919.1
FASG01101052.1
FAUD01396040.1
FASO01356742.1
FAUD01386478.1
FASO01358770.1
FATA01353748.1
FAUD01402167.1
FATA01404644.1
FATA01402567.1
FASH01328510.1
FAUD01368976.1
CAJX011975153.1
FASB01101343.1
OFEX01001007.1
PDMP01001723.1
OFEX01000280.1
AFSP02260182.1
AAAB01006266.1
JXPU01114863.1
AFSP02256470.1
UXGB01058330.1
LYTD01033884.1
LYTE01046339.1
LYTB01017977.1
CEGH01140827.1
CEGH01173738.1
CEGH01181459.1
CEGH01184224.1
CEGH01373268.1
LOPT01001013.1
LBLN01032043.1
LBLN01065136.1
LBLN01090993.1
PTJP01345978.1
LNCG01202254.1
LNCG01117612.1
AORQ01000488.1
LNCG01041254.1
LNCG01207217.1
LNCG01104606.1
AFSA01307058.1
CAJV01459044.1
CAJV01063556.1
FMJP01000896.1
CAJV011619240.1
CAJV012481661.1
CAJV011631845.1
OEJZ01015031.1
CAJV01199600.1
OEJZ01023505.1
CAJV01592231.1
CAJV012635320.1
CAJV011667481.1
CAJV011735925.1
CAJV012609756.1
CAJV011667015.1
LNCG01080208.1
CAJV012609589.1
PTJP01357337.1
PTJQ01199781.1
PTJQ01235324.1
PTJP01141037.1
PTJP01403821.1
PTJP01164191.1
PTJQ01149572.1
PTJP01331914.1
PTJP01192566.1
PTJP01104883.1
PTJQ01356144.1
PTJQ01284319.1
PTJP01247183.1
PTJP01406194.1
PTJQ01514676.1
PTJQ01018833.1
KZ787475.1
CAJW010001979.1
KZ789034.1
CAJW010906569.1
LPNX011183369.1
FAGC01002064.1
FAUG01270920.1
FAUG01207414.1
CAJW010003597.1
CAJW010003602.1
PTJP01156999.1
PTJQ01171259.1
PTJP01393912.1
CAJW010003605.1
CAJW010003646.1
AEIW01001620.1
MQNZ01000175.1
LYHC01000111.1
AGAF01000030.1
MQNZ01001699.1
LXGH01418594.1
AWGZ01415294.1
AWGZ01418640.1
AWGZ01385184.1
AWGZ01359949.1
AWGZ01364806.1
AWGZ01413546.1
AWGZ01437500.1
AWGZ01441198.1
KD272896.1
AFSP02226404.1
NKXS01011311.1
LXGH01365509.1
LXGH01110575.1
AWGZ01427268.1
AWGZ01428931.1
AWGZ01418306.1
AWGZ01357076.1
LYFM01000137.1
PDCY01002623.1
LGSK01001926.1
LGSJ01000964.1
LGTT01000810.1
AWGZ01407957.1
AWGZ01432497.1
AWGZ01423238.1
AWGZ01435670.1
AWGZ01425715.1
KE911965.1
BDGN01021237.1
BDGN01024480.1
QMFH01005248.1
QOVE01003656.1
BDGN01022448.1
QMFH01037550.1
QMFH01070177.1
BDGN01026265.1
QLPN01001002.1
BDGN01023162.1
QMFH01024849.1
BDGN01023806.1
BDGN01020954.1
BDGN01026670.1
QMFH01033566.1
QMFH01065233.1
BDGN01023158.1
QMFH01036674.1
QLPN01009649.1
QMFH01055399.1
LIAE01002659.1
CCYC012847646.1
CAJX010835003.1
CCYC012014135.1
AHJF01003573.1
CCYC010056474.1
ODGO01624405.1
NTVD01000075.1
BFCT01000178.1
ODGO01208268.1
KQ983521.1
FLZL01000965.1
FLTD01004935.1
CCYC015221245.1
JYIP01005827.1
LJDD01002048.1
LGJC01013628.1
CVRD01084921.1
CVRD01050630.1
CH402357.1
LMAV012879485.1
LMAV012702333.1
LMAV012423125.1
LMAV013267197.1
LOPT01001033.1
CCYC010642673.1
AEGA01001563.1
CEGH01277637.1
CEGH01077311.1
CEGH01072945.1
CEGH01238856.1
CEGH01283199.1
CEGH01253076.1
CEGH01123937.1
CEGH01292058.1
CEGH01063800.1
CEGH01349927.1
CEGH01009882.1
CEGH01365302.1
CEGH01367014.1
PJAE01873940.1
CEGH01338488.1
CEGH01177244.1
CEGH01063127.1
CEGH01087497.1
PJAE01862891.1
CEGH01374927.1
CEGH01240024.1
CEGH01061846.1
CEGH01325415.1
CEGH01202936.1
CEGH01168859.1
CEGH01341722.1
PJAE01823964.1
PJAE01018594.1
CEGH01172267.1
CEGH01375223.1
CEGH01143066.1
CEGH01225795.1
LK119241.1
FAQT01268440.1
FAQT01283290.1
FAQT01424389.1
FAQT01364130.1
FAQT01118608.1
FAQT01372103.1
KI209940.1
OEIJ01655326.1
OEIJ01729851.1
QMFK01001354.1
QMFK01006795.1
QMFK01005563.1
CCMK012785448.1
QMFK01006543.1
LGJD01010354.1
LGRI01053103.1
LGRI01001522.1
LGRI01051821.1
LGRI01051783.1
LGRI01114642.1
KQ219990.1
CEGH01372862.1
CEGH01314857.1
CEGH01225296.1
NNCF01082949.1
FAUD01399937.1
FAUD01388655.1
FATA01192209.1
CCYC012788619.1
JRKL01111646.1
QKXD01001184.1
CCYC014427631.1
CCYC012675734.1
CCYC014746720.1
FAQE01403492.1
FAQF01265152.1
FREJ01000227.1
FRYA01000227.1
ODGO01693412.1
PYPV01000136.1
ODGO01641492.1
OEIJ01733460.1
ODGO01556619.1
CBUG010010764.1
FATA01394279.1
FATA01401333.1
FASO01315708.1
FATA01395492.1
FASO01278328.1
FARV01266799.1
FATA01402295.1
FAUD01385811.1
FATA01305125.1
FASO01313816.1
FATA01397553.1
UIGX01040545.1
UIGX01052129.1
LXGH01312330.1
LXGH01194252.1
LXGH01382191.1
LXGH01203045.1
LXGH01168439.1
LXGH01217717.1
LXGH01230836.1
LXGH01322360.1
AZBV01052251.1
LD042795.1
LD029085.1
LD175271.1
LD161561.1
LBLN01031634.1
FASH01337242.1
FASH01356318.1
LXGH01478781.1
PRDE01136207.1
GL345994.1
LGRI01004078.1
NHTU01078046.1
NHTU01026161.1
FASB01251261.1
FASB01290064.1
FASB01168335.1
FASB01285823.1
FASB01133666.1
LGJD01043273.1
FASH01167249.1
FAQG01248846.1
FAQG01246944.1
FAQG01269098.1
JQCY02037234.1
FAQG01279887.1
FAQG01248146.1
NMOS02000028.1
LGJD01075524.1
FAQE01377442.1
FAUG01029909.1
BEYV01067832.1
FAQE01395757.1
LMYL01003042.1
LMYL01002451.1
AWUE01003311.1
FAQG01283615.1
FAQS01419507.1
FAQG01270331.1
FAQE01345027.1
FAQE01357295.1
FARY01316883.1
JXPO01122655.1
JXPO01080738.1
JXPO01122408.1
JXPO01116624.1
BBOV01509449.1
NIVO01006065.1
BBOV01513963.1
BBOV01297466.1
BBOV01486491.1
NIVO01006974.1
BBOV01466361.1
BBOV01492105.1
BBOV01515708.1
NIVO01051187.1
BBOV01523904.1
PJAE01895827.1
PJAE01848815.1
NKQP01001335.1
AFSP02260780.1
FLTC01007766.1
PRDE01158469.1
PTJP01092756.1
PTJP01138600.1
PTJP01017660.1
PTJP01563759.1
PTJP01153965.1
LGJC01087021.1
LGJC01045045.1
QGNU01000476.1
MQQU01001192.1
MQQW01000028.1
LYGN01000052.1
QGNU01002218.1
MQQU01000296.1
KL476725.1
LYJN01000096.1
JMFU01119195.1
AJKK01048896.1
JMFU01112254.1
CAJX010027207.1
CAJX010051806.1
CAJX010051807.1
LIAE01001630.1
CAJX010051811.1
LTAH01057377.1
CAJX010051819.1
MATP01014703.1
LMYL01002359.1
CAJX010051823.1
CAJX010051829.1
LIAE01000122.1
CAJX010051834.1
PRDE01075309.1
PRDE01075308.1
PRDE01082558.1
CTBL01002164.1
LK249389.1
LK326042.1
LK167478.1
FXSY01003971.1
QXSS01000053.1
CBUG010006518.1
CBUG010025067.1
CBUG010013873.1
CBUG010012671.1
ODGO01681275.1
ADAS02013896.1
OEIJ01734293.1
OEIJ01683326.1
CEGH01181148.1
CEGH01133742.1
CEGH01223646.1
FAUB01275500.1
ANFO01000884.1
FAQT01418412.1
FAQT01424736.1
LBLN01037850.1
LMVA01097231.1
LBLN01036569.1
RJJB01006424.1
RJJB01001378.1
CCYC011797589.1
AJKK01051949.1
LKME02037370.1
LKME02016497.1
QGQP01005832.1
LKME02035123.1
KE112541.1
AWGZ01402914.1
CAJX010007148.1
CCYC015240253.1
PRDE01056921.1
CAJX011975136.1
FARX01159329.1
FARY01093844.1
ATAC01001792.1
FARX01285113.1
FARX01094716.1
FAQS01416452.1
ATMH01003152.1
LMAV010869592.1
LBLN01031853.1
FATA01189058.1
FASQ01205051.1
FASG01339578.1
FAQS01201571.1
FAUD01404461.1
FATA01189140.1
NNCF01062574.1
FASO01298923.1
FATA01189320.1
FARP01205601.1
FATA01301230.1
LNCG01190433.1
LNCG01070612.1
LNCG01234812.1
LNCG01219318.1
LNCG01200498.1
AFSA01854793.1
LNCG01008094.1
LNCG01010323.1
CAJV01301381.1
AFSA01662369.1
CAJV01400263.1
CAJV011666566.1
CAJV01200068.1
AFSA01874227.1
AFSA01733928.1
CAJV01070890.1
AFSA01690919.1
CAJV011735851.1
CAJV01163329.1
CAJV01406320.1
LNCG01241243.1
CAJV011733277.1
CAJV01065890.1
AEGA01021025.1
LK363967.1
CBTL0103597873.1
LK363970.1
LQNS02126652.1
LK363993.1
CBTL0100731044.1
LK364046.1
LPNX010167219.1
FABQ01001122.1
LK364067.1
LQNS02230680.1
LBLN01099699.1
LBLN01111740.1
LBLN01005670.1
LBLN01089795.1
QNGA01000052.1
AUPO01000044.1
CAJG01000213.1
LGJD01067854.1
NFME01108030.1
MWMC01020917.1
OEIJ01633725.1
OEIJ01633800.1
OEIJ01633823.1
OEIJ01712685.1
OEIJ01633988.1
AHJF01021891.1
FAQG01255578.1
FLTG01028158.1
FLTE01005302.1
FLTD01002752.1
FLTF01012111.1
FLTG01027902.1
FLTE01006409.1
FATA01397526.1
AHJF01033950.1
AWGZ01438687.1
AHJF01008067.1
AHJF01014224.1
AFSP02279520.1
FARV01269086.1
RJJB01006718.1
JPFL01001210.1
NESX01074212.1
LGJD01010408.1
LGJD01072321.1
JSUV01244819.1
JSUV01128961.1
JSUV01355713.1
JSUV01116915.1
JSUV01198962.1
JSUV01196339.1
JSUV01348998.1
JSUV01178045.1
JSUV01255036.1
JSUV01403359.1
JSUV01221895.1
JSUV01343487.1
JSUV01130168.1
LBLN01061868.1
LLWS01051662.1
LLWS01045231.1
LLWS01017369.1
LLWS01039441.1
LYWK01080851.1
LYWK01139083.1
LYWK01117542.1
LYWK01122281.1
LYWK01108469.1
LYWK01134213.1
PTJQ01386157.1
KD349446.1
LQIF01004746.1
FARO01095492.1
FATZ01280226.1
FLTB01001043.1
LGRI01008039.1
LGJC01086338.1
LGRI01043227.1
OEIJ01606867.1
OEIJ01668105.1
OEIJ01490728.1
OEIJ01673199.1
OEIJ01541820.1
JXPW01109392.1
OEIJ01703320.1
FAUD01214749.1
FASG01265083.1
FASG01333455.1
NKXL01350784.1
FARN01343888.1
FARO01117443.1
LBLN01046177.1
FAQE01401620.1
FAUD01401827.1
LQNS02268508.1
LPNX010712251.1
FACE01002524.1
UNRR01000006.1
JPZC01000187.1
LK158393.1
LK139095.1
LK098221.1
FARO01168212.1
HG931036.1
FASD01133695.1
CBTL0105699064.1
CBTL0102819778.1
CBTL0105682057.1
CBTL0103895317.1
CBTL0109989831.1
CBTL0103485913.1
CBTL0105579373.1
FAMN01002056.1
JSXG01000196.1
KQ986130.1
KQ984898.1
DIEQ01000096.1
CSTQ01001609.1
CSTN01001436.1
ODGO01707142.1
ODGO01633436.1
FRYB01000474.1
FREK01000474.1
FAQS01366284.1
FASG01169729.1
FARV01259172.1
UWOG012798168.1
AFSP02284260.1
CBTL0102693324.1
FAQS01381943.1
FARV01260678.1
QYSC01101050.1
AHJF01015912.1
FAQS01368683.1
QYSC01085971.1
FAQS01419805.1
AFSP02281683.1
FARV01239280.1
FARV01188009.1
PRDE01108940.1
AFSP02282061.1
AFSP02316231.1
PRDE01076785.1
PRDE01119717.1
AFSP02226249.1
AFSP02227643.1
AFSP02284709.1
AFSP02255818.1
AFSP02240300.1
ADBW01001648.1
AFSP02254369.1
AFSP02257122.1
AGCT01049667.1
AGCT01018838.1
AGCT01045249.1
AFSP02229541.1
FAQS01375635.1
FASA01318296.1
FASG01029484.1
AHJF01012245.1
NNCF01082234.1
NNCB01002280.1
NNCB01001234.1
FAQS01418263.1
FARX01192924.1
FARY01021317.1
FAQS01412184.1
LGJD01087400.1
AHJF01027425.1
AHJF01021302.1
AHJF01018525.1
OEIJ01567896.1
FBXV01340862.1
AAHY01767209.1
CCAG010009328.1
CCAG010023867.1
CH907288.1
AASV01020236.1
CH905639.1
AASV01021787.1
AHJF01032086.1
OEIJ01636190.1
NNCF01090421.1
FARX01367026.1
FAQG01198597.1
FAUD01372493.1
LXGH01222788.1
FAUD01365151.1
FAQG01283589.1
FATA01402121.1
FASI01299730.1
FATA01406072.1
FAUD01350682.1
LBLN01042438.1
LBLN01054131.1
LBLN01042262.1
AQOJ01000823.1
AQOJ01000641.1
AQOK01000910.1
AQOI01000615.1
LGJC01014837.1
AFSP02291743.1
AAHX01368171.1
UIRR01003328.1
FMHP01022819.1
FXDW01004477.1
FLTD01010067.1
FLTE01004724.1
FLTG01025653.1
FLTD01002182.1
FASS01276531.1
CCMK012064705.1
CCMK011733102.1
CAJX010029606.1
OEIJ01729191.1
PRDE01214366.1
PRDE01006618.1
LGJD01082882.1
LBLN01074210.1
NNCB01000724.1
FARN01220918.1
LGRI01066631.1
LGJC01031269.1
LGJC01100071.1
LGJC01126276.1
LGRI01113875.1
LGRI01027681.1
LGRI01119408.1
LGRI01016440.1
LGRI01060660.1
CABT02000872.1
LGRI01086026.1
LGRI01050575.1
LGRI01001851.1
FATA01318745.1
FASO01353343.1
FASH01363119.1
FATA01404123.1
FAUG01111727.1
PRDE01088592.1
PRDE01025304.1
PRDE01036100.1
JXLM01013321.1
PRDE01171223.1
FASC01222364.1
FASC01352697.1
AZBX01010539.1
KI649474.1
KN169821.1
LAPY01013836.1
FAQC01392763.1
FAQG01048470.1
FAQG01249650.1
NAGG01002518.1
NAGG01005175.1
NAGG01003473.1
LWKT01002152.1
NAGG01005335.1
NAGG01002537.1
NKXL01344351.1
NAGG01003020.1
CEGH01046476.1
BEWY01026623.1
BEWY01015790.1
BEWY01014548.1
BEWY01016615.1
BEWY01013004.1
BEWY01030014.1
AXZU02084489.1
ATCM03078724.1
OEIJ01523236.1
OEIJ01677165.1
OEIJ01639358.1
FAQC01397582.1
FAQC01387573.1
PRDE01058047.1
PRDE01066096.1
PRDE01058215.1
FAQG01094056.1
FAUD01393078.1
FAQS01120620.1
FATA01403335.1
FASG01303533.1
FARP01233126.1
CYRZ010690167.1
DF978096.1
DF978312.1
FAPN01219079.1
AFSP02272973.1
AFSP02256881.1
AFSP02282434.1
PRDE01112021.1
AFSP02244906.1
AFSP02277952.1
AFSP02245924.1
PRDE01108884.1
AFSP02226789.1
AFSP02228255.1
AFSP02289575.1
AFSP02275268.1
CZCO01003565.1
KD151501.1
LLKM01007609.1
LLKM01008407.1
FUEF01021985.1
CCMK011241602.1
CCMK012434686.1
CCMK012620013.1
CCMK010187971.1
CCMK012774245.1
CCMK012987361.1
CCMK012995097.1
CCMK012926674.1
CCMK010372665.1
CCMK012736049.1
CCMK012736050.1
CCMK012969750.1
CCMK011405555.1
CCMK010216596.1
CCMK010579139.1
CCMK012490773.1
CCMK012796544.1
CCMK012869551.1
CCMK012874811.1
CCMK011969357.1
CCMK012133408.1
BEZZ01250177.1
LGRI01074799.1
FAUG01144599.1
FAQV01503663.1
FARX01338346.1
FARY01129660.1
FARY01361867.1
FARX01408285.1
FARY01276772.1
FARX01403942.1
FARX01419606.1
FARY01138312.1
JPKZ01001822.1
CEGH01249030.1
CEGH01380632.1
KD307288.1
NNCB01007266.1
FARN01349342.1
JYHL01005426.1
FAUD01404106.1
CEGH01212679.1
CEGH01142277.1
CEGH01189683.1
CEGH01058069.1
CEGH01027081.1
CCMK012627207.1
CCMK010268851.1
CEGH01160910.1
FAUA01270504.1
FASH01354396.1
FAQG01116526.1
PKGA01025578.1
OEIJ01650360.1
OEIJ01664838.1
OEIJ01660235.1
OEIJ01711480.1
OEIJ01597579.1
OEIJ01751647.1
OEIJ01591991.1
AWGZ01440108.1
KD363456.1
KD097851.1
KD419933.1
LXGH01141788.1
LIAE01000039.1
CAJX011975372.1
LXGH01454745.1
JXLM01003810.1
ASPP01013870.1
LMAV012776599.1
LMAV011510480.1
LMAV012257772.1
LMAV012259213.1
LMAV012734088.1
LMAV011844693.1
LMAV010310594.1
LMAV011827470.1
LMAV012751921.1
LMAV011165814.1
NIVO01064192.1
NIZD01098159.1
AHJF01011613.1
AHJF01012357.1
CEGH01276168.1
CEGH01000598.1
CEGH01226846.1
CEGH01253391.1
CEGH01199455.1
CEGH01052340.1
FARO01032281.1
FARO01062826.1
FARO01067129.1
AGFQ01000280.1
AAHY01773371.1
LCTT01026531.1
AGCT01039177.1
AFSP02233955.1
ODGO01544751.1
FLRE01002015.1
CVNO01000934.1
FPIG01000095.1
FASG01329720.1
FASG01276864.1
NAGG01003713.1
FUEF01011144.1
NAGG01002827.1
FASG01325131.1
FAQS01401364.1
CAIX01002737.1
CAIX01003619.1
CAIX01004560.1
CAIX01003519.1
CAIX01003235.1
LGJC01016010.1
LGJC01100825.1
JABR01173748.1
QOUH01096313.1
QOUH01096314.1
QOUH01096563.1
LXGH01136303.1
MEDL01000018.1
CVRD01108640.1
CVRD01110982.1
CVRD01110989.1
LK376370.1
CBTL0106227226.1
DF223680.1
LMTP014209261.1
FAMN01000324.1
LK250689.1
LBLR01011702.1
LBLR01013988.1
LBLR01003834.1
LBLR01019797.1
LBLR01004386.1
LK224766.1
LK280193.1
ODGO01587191.1
ODGO01587192.1
ODGO01441612.1
OEIJ01572510.1
OEIJ01688656.1
ODGO01511163.1
FLZL01000569.1
FLZL01000578.1
FLZL01000814.1
FLZL01000553.1
FLZL01000164.1
ODGO01676002.1
LQRK01005992.1
AMYD01000510.1
ADDD02095551.1
JSYW01009574.1
PDMP01003582.1
PDMP01000967.1
FARO01129831.1
LBLN01029070.1
OEIJ01598251.1
OEIJ01673961.1
OEIJ01694992.1
OEIJ01713841.1
OEIJ01643220.1
OEIJ01742318.1
QMFH01032584.1
QOVE01000889.1
BDGN01023259.1
QMFH01027492.1
QLPN01007279.1
BDGN01023511.1
QMFH01082017.1
BDGN01025651.1
QMFH01059054.1
BDGN01024413.1
QLPN01008783.1
QOVE01000259.1
QMFH01035317.1
CZLG013920271.1
CCYC014176854.1
CCYC014040945.1
CCYC012628190.1
CCYC014144786.1
CCYC016751186.1
CCYC011744766.1
CCYC010629340.1
CCYC015513853.1
CCYC013106236.1
CEGH01385540.1
CEGH01381491.1
CEGH01243386.1
CEGH01377802.1
CEGH01380859.1
CEGH01260493.1
CEGH01276142.1
CEGH01274819.1
CEGH01376864.1
CEGH01261494.1
CEGH01329428.1
CEGH01331275.1
CEGH01358546.1
CEGH01375617.1
CEGH01338369.1
CEGH01081320.1
CCMK012371421.1
UIGX01047806.1
CCMK013073051.1
LD054023.1
LD186499.1
LD054118.1
LD186594.1
FUEF01006377.1
JUFY01016871.1
FUEF01015373.1
FUEF01005392.1
FUEF01006393.1
FUEF01004825.1
FUEF01013633.1
FUEF01007820.1
FUEF01007354.1
AJKK01177604.1
CCMK010043355.1
LMAV010889364.1
KD277889.1
JH177143.1
KD167716.1
KD088400.1
CCJR010095484.1
CCJR010069707.1
LXGH01040126.1
LXGH01093118.1
FAUG01217122.1
FARY01355903.1
FASI01233334.1
OEOB01065890.1
ADDD02198526.1
OMKT01024565.1
OMKT01107690.1
OMKT01024515.1
LGJD01021056.1
LGJD01019064.1
LBLN01054951.1
LGJC01042553.1
LD108818.1
LD241294.1
CBUG010020285.1
CCMK012583813.1
LGRI01011572.1
LNCG01056364.1
LNCG01073838.1
LNCG01052061.1
LNCG01182017.1
LNCG01240482.1
LNCG01258681.1
LNCG01172962.1
LNCG01135371.1
AORR01027085.1
FXEC01020112.1
FXDR01003431.1
FXDS01005794.1
FARP01305901.1
CCMK010756482.1
CEGH01068976.1
CEGH01026523.1
CEGH01298537.1
CVMW01074211.1
CVMW01095787.1
CVMW01013450.1
CVMW01107949.1
CVMW01012624.1
LGJD01070383.1
LGJD01060228.1
LK331173.1
LK279193.1
CZRN01000893.1
LK188119.1
LK325307.1
FASB01041754.1
FASB01146507.1
NNCF01077429.1
FAQS01252173.1
FARV01207220.1
FARY01105196.1
FARX01253490.1
FARX01104706.1
FARX01272535.1
ATAC01001965.1
FARX01032069.1
FARV01252077.1
FAQS01378260.1
BBOV01389417.1
BBOV01425150.1
BBOV01494193.1
BBOV01518185.1
BBOV01498302.1
BBOV01431679.1
BBOV01518989.1
BBOV01504410.1
BBOV01389097.1
UIGX01067211.1
CBTL0111093212.1
LXGH01022391.1
LXGH01525430.1
LXGH01267002.1
LXGH01398422.1
LXGH01282216.1
FUEF01012356.1
LMVA01097501.1
LMVA01097389.1
LMAV010302168.1
LMAV012338737.1
LMAV011667608.1
FUEF01014917.1
JZSA01007325.1
LGJD01066241.1
LLKM01009564.1
NIYN02072626.1
NKQF01000933.1
KQ472528.1
LVEH01003704.1
FABQ01002225.1
LK182792.1
FABP01000797.1
FAMN01001740.1
LK256631.1
FAGC01002220.1
CZRN01001425.1
LPNX011059088.1
CBUG010006887.1
ODGO01396948.1
ODGO01699278.1
QQTR01088419.1
QQTR01088509.1
QQTR01097099.1
CYRZ010947026.1
CYRZ011626522.1
CYRZ011604179.1
CYRZ011535260.1
CYRZ011384576.1
CYRZ010621626.1
CYRZ010599543.1
CYRZ011386032.1
CYRZ010693848.1
CYRZ010479869.1
JRKL01146345.1
LBLN01042353.1
CCYC013388335.1
JRKL01147954.1
JRKL01148000.1
JRKL01148094.1
JRKL01148101.1
JRKL01148104.1
AWGZ01420440.1
KE847545.1
AWGZ01398603.1
ODGO01679758.1
ODGO01622686.1
PYPV01000548.1
CSTQ01004876.1
JXOY01013362.1
FAUD01371403.1
FAQE01402457.1
FAQE01386411.1
FARX01026899.1
FARO01013646.1
FARO01160042.1
FARO01169573.1
FARO01070115.1
FAUD01361820.1
FARY01425989.1
FAUD01287655.1
LYTB01020629.1
FASB01034317.1
BEZZ01261629.1
KL548870.1
NFME01138197.1
KL549520.1
KL549290.1
BEZZ01166081.1
LNSY01371504.1
KL552708.1
KL557515.1
KL552680.1
NESX01068081.1
KL551494.1
KL554345.1
CBTL0110691128.1
CBTL0106343441.1
MCIT02024414.1
MCIT02045825.1
FARO01111628.1
FAPX01007564.1
LBLN01009338.1
FARO01111665.1
LXGH01358375.1
LGJD01033201.1
PTJQ01452603.1
PTJQ01461018.1
CCJR010323295.1
CBMN010015107.1
LHUT01266414.1
LXGH01421231.1
LXGH01312518.1
LXGH01167185.1
LXGH01289691.1
LXGH01259950.1
LXGH01487917.1
LXGH01066598.1
KD418172.1
LOLC01008141.1
ODGO01517583.1
ODGO01653120.1
ODGO01726811.1
ODGO01492812.1
ODGO01341842.1
ODGO01739687.1
AKIR01005560.1
OEIJ01564171.1
AHJF01008726.1
OEIJ01631322.1
AHJF01021979.1
LGJD01108408.1
LNIY01000120.1
AWGZ01425490.1
AWGZ01417418.1
AWGZ01420616.1
AWGZ01355113.1
PPXO01003036.1
ODGO01717058.1
CVNX01000015.1
FPML01000108.1
FPIG01000234.1
ODGO01683581.1
ODGO01738655.1
ODGO01568249.1
ODGO01618126.1
OEIJ01682287.1
ODGO01558029.1
UVXY01000284.1
CBUG010004711.1
FBXV01355870.1
FBXV01248697.1
FASD01284611.1
FBXV01341563.1
OEIJ01599551.1
OBLE01160312.1
PRDE01116377.1
FASB01305688.1
FAUG01061428.1
FAUG01262001.1
FAQE01087775.1
CCYC010644619.1
LIAE01002812.1
ATCM03089697.1
ATCM03077543.1
ATCM03092456.1
ATCM03144246.1
ATCM03087401.1
PRDE01062329.1
PRDE01178892.1
AFSP02318308.1
PRDE01144046.1
PRDE01162266.1
PRDE01118094.1
PRDE01135371.1
LWCB01011593.1
PRDE01097411.1
OCQQ01000110.1
CDFD01026213.1
PDMP01003930.1
MWMC01023306.1
MWMC01024155.1
FARV01164290.1
FARV01164302.1
FAQS01218006.1
FASG01359077.1
FATA01402685.1
FAQS01301920.1
FAQG01293471.1
FATA01402699.1
FATA01402702.1
FASO01210102.1
AZRO01029924.1
AHJF01023351.1
LADA01047414.1
LACX01047230.1
LADE01047428.1
BBOV01084274.1
BBOV01503542.1
BBOV01513229.1
OMKT01025544.1
BBOV01328601.1
BBOV01493957.1
OMKT01035905.1
BBOV01500676.1
PRDE01067289.1
LXGH01201185.1
NNCB01000284.1
CAJX010007936.1
FASB01144620.1
FASB01199646.1
CCMK013009989.1
CCMK012837283.1
CCMK010757356.1
CCMK012818424.1
CCMK011397035.1
CCMK010202413.1
FLTC01001694.1
CCMK012936044.1
CCMK012853279.1
PRDE01052772.1
PRDE01040296.1
PRDE01033755.1
LBLN01080822.1
LBLN01091867.1
LBLN01066252.1
LXGH01165739.1
LXGH01176991.1
AHJF01017703.1
LGRI01000816.1
PTJQ01204291.1
PTJQ01104628.1
PTJQ01262210.1
CEGH01368622.1
AFSP02314047.1
AFSP02294868.1
AFSP02246490.1
AFSP02268936.1
ATBX01171757.1
FASH01302859.1
FASG01030029.1
DS629963.1
FAQF01261693.1
FARY01314339.1
KN662049.1
CBTL0101103961.1
CBTL0100115564.1
PRDE01124325.1
AFSP02267172.1
AFSP02231293.1
PGRX01009658.1
JXLM01012166.1
JXLM01013032.1
JXLM01003745.1
JXLM01006760.1
JXLM01002953.1
JXLM01006810.1
JXLM01006287.1
JXLM01004593.1
JXLM01005998.1
FASB01132896.1
FASB01200565.1
FR878733.1
FR878742.1
QZWM01004401.1
LZFM01000055.1
LSRZ01002873.1
ABVX01000709.1
MAPY01008514.1
MBSW01000126.1
ODGO01691306.1
CSTQ01001256.1
CSTQ01001354.1
ODGO01474834.1
FLZL01000222.1
LOLC01003560.1
ODGO01613731.1
CSTQ01001979.1
UIMQ01000196.1
ACQM01022320.1
ADDD02216720.1
LTAH01103237.1
LTAH01017932.1
CEGH01208739.1
CEGH01389508.1
FCFB01273000.1
CEGH01363143.1
CEGH01348211.1
CEGH01322780.1
JXPT01057703.1
JXPT01017336.1
PRDE01175797.1
AFSP02300639.1
PRDE01060593.1
AFSP02269932.1
KN666788.1
PRDE01158415.1
PRDE01139248.1
KN647078.1
PRDE01094627.1
CAJV012590370.1
KN647939.1
PRDE01092901.1
FASB01028998.1
FASB01016459.1
AHJF01017625.1
LXGH01183421.1
LXGH01088573.1
LXGH01150760.1
AHJF01010847.1
AHJF01023423.1
AHJF01007655.1
AHJF01026351.1
FASL01282294.1
LGJC01104281.1
FASS01272982.1
LGJC01023285.1
OEIJ01698339.1
OEIJ01624464.1
OEIJ01539332.1
BABU01000259.1
FASD01284320.1
FXXK01005427.1
FUEF01007266.1
CAJX010052695.1
CAJX010050931.1
LIAE01001484.1
CAJX010007119.1
PRDE01159989.1
PRDE01140077.1
QOVD01004825.1
KB308631.1
KB303648.1
KB297927.1
LYFN01002345.1
LYFN01001242.1
LYFN01002425.1
LYFN01001436.1
LYFN01000345.1
FASG01082431.1
OEIJ01664802.1
OEIJ01742794.1
JXPW01013955.1
OEIJ01683486.1
JXMZ02103328.1
FASB01260097.1
FASB01104666.1
LGRI01049059.1
LBLN01002006.1
LXGH01303196.1
LBLN01066342.1
LXGH01082408.1
LXGH01093224.1
LXGH01004771.1
LXGH01420877.1
LGJD01049468.1
LGRI01004956.1
LBLN01018839.1
LGRI01092015.1
FARO01196712.1
LXGH01006150.1
LXGH01279686.1
LXGH01286637.1
LGRI01028808.1
LGRI01043132.1
LBLN01049948.1
AVCP011244338.1
LXGH01038625.1
LXGH01137816.1
LXGH01310349.1
LXGH01317198.1
BBOV01523802.1
OMKT01058724.1
BBOV01471564.1
OMKT01113792.1
BBOV01518156.1
MJUV01026072.1
MJUV01017163.1
MJUV01028311.1
MJUV01001078.1
MJUV01028000.1
MJUV01052010.1
MJUV01048199.1
MJUV01043837.1
MJUV01022832.1
FUEF01009840.1
KL558148.1
KL553416.1
LNSY01230391.1
BEZZ01259875.1
LNSY01290853.1
KL557277.1
KL549058.1
BEZZ01192681.1
MWMC01023499.1
KL558433.1
NFME01135821.1
NESX01068997.1
BEZZ01194142.1
PDBU01069107.1
KL556855.1
MWMC01028474.1
BEZZ01186524.1
LNSY01329013.1
KL547418.1
KL545498.1
BEZZ01212927.1
MWMC01025194.1
KL556759.1
MWMC01025680.1
KL547769.1
NESX01078322.1
NESX01078829.1
PDBU01011249.1
BEZZ01253597.1
FXLH01001121.1
KN805368.1
CEGH01257718.1
MCIT02013022.1
MCIT02077803.1
MCIT02078600.1
MCIT02039469.1
MCIT02025971.1
MCIT02049064.1
MCIT02020159.1
JRRC01085834.1
KQ061085.1
FARO01091306.1
LXGH01183415.1
LXGH01360994.1
FARO01091310.1
FARO01091606.1
LXGH01102027.1
LXGH01145863.1
LXGH01002287.1
FARO01091637.1
LXGH01276482.1
FARO01091686.1
CAJV01397204.1
CAJV01062119.1
CAJV01066947.1
CAJV01110924.1
CAJV01108670.1
AFSA01718213.1
CAJV01114759.1
LNCG01158103.1
CAJV01301787.1
CAJV01366629.1
OEJZ01054199.1
QGNU01000389.1
QGNU01000077.1
QGKQ01000689.1
QGNU01002717.1
PTEZ01002232.1
PTEZ01002241.1
PTEZ01002896.1
CAJV01022836.1
CAJV012590371.1
PRDE01036060.1
QYSC01046818.1
LBLN01068869.1
LXGH01308966.1
LMVA01097297.1
FARO01011056.1
LXGH01308986.1
MRWH01004521.1
LXGH01308989.1
LBLN01039081.1
LBLN01039082.1
LXGH01309016.1
CBTL0105860202.1
AWGZ01347992.1
AWGZ01432580.1
AWGZ01436095.1
AWGZ01433334.1
AWGZ01415356.1
AWGZ01426637.1
LK225290.1
LK269606.1
LGJD01073684.1
LPNX010783391.1
LK120874.1
QMBO01000390.1
LK263524.1
CAJV01008741.1
ODGO01597376.1
FLZK01000155.1
FLZM01000151.1
CBTL0108178396.1
CBTL0100059768.1
CBUG010011084.1
ODGO01688455.1
LOLC01005471.1
ODGO01634406.1
ODGO01681192.1
ODGO01634342.1
KQ983769.1
ODGO01619193.1
CBMM010099289.1
ODGO01713804.1
LOLC01004583.1
ODGO01604760.1
CBUG010024540.1
ODGO01695576.1
CBUG010004517.1
ODGO01662475.1
ODGO01463111.1
CSTQ01001916.1
CBTL0106447250.1
KN002856.1
KQ985024.1
CCMK010501334.1
CAJW010005540.1
AJKK01120799.1
AUPI01075012.1
CCMK010763963.1
CCMK012380962.1
CCMK012493810.1
QQTR01094550.1
QQTR01056423.1
QQTR01107995.1
AFSP02260697.1
MCIT02047535.1
MCIT02086991.1
MCIT02010874.1
MCIT02005481.1
MCIT02004585.1
MCIT02008394.1
MCIT02061581.1
MCIT02060913.1
MCIT02034009.1
MCIT02022467.1
FARO01077728.1
LXGH01340216.1
FARO01087495.1
FARO01087565.1
FARO01087589.1
LXGH01084770.1
CAJV01018852.1
CAJV01068719.1
CAJV01021471.1
CAJV011734750.1
CAJV01277752.1
CAJV01058525.1
CAJV01396817.1
AFSA01782200.1
CAJV01199251.1
NBSK01004946.1
OEJZ01064321.1
LNCG01215761.1
AFSA01800412.1
AFSA01719413.1
CAJV01400364.1
CAJV01366807.1
CAJV012634638.1
CAJV01074502.1
CAJV011733751.1
CAJV01202709.1
CAJV011668360.1
CAJV01202739.1
CAJV011667663.1
OEJZ01016631.1
AFSA01821474.1
CAJV011743826.1
CAJV011668058.1
CAJV011668159.1
CAJV012608624.1
AORQ01044586.1
CAJV01066649.1
CAJV01060074.1
AFSA01654079.1
CAJV01071073.1
CAJV01199601.1
CAJV01103704.1
CAJV01367381.1
CAJV01068344.1
AFSA01821765.1
CAJV01069709.1
AFSA01808458.1
CAJV01018982.1
LNCG01250595.1
CAJV01181804.1
CAJV01301564.1
CAJV01110134.1
CAJV01181823.1
CAJV01064437.1
CAJV012608468.1
NBSK01004937.1
CAJV012634736.1
CAJV01028442.1
CAJV01067725.1
CAJV01167062.1
FAQF01161830.1
FAQF01020911.1
CBTL0103067015.1
CBTL0102983763.1
CBTL0101729278.1
CBTL0105964980.1
CBTL0110792252.1
CBTL0107656769.1
CBTL0104164645.1
CBTL0109011785.1
CBTL0107229578.1
CBTL0102448748.1
CBTL0110573651.1
CBTL0110373017.1
CBTL0101391443.1
CBTL0102692859.1
CBTL0108519703.1
CBTL0103146528.1
CBTL0110711010.1
CBTL0104953233.1
CBTL0106160445.1
CBTL0111486217.1
CBTL0101381876.1
CBTL0101342052.1
QVWV01011926.1
FATI01270049.1
FAUD01398137.1
ODGO01625625.1
FARO01128657.1
FARO01129939.1
FARO01013036.1
FARO01033417.1
FARO01052336.1
FAUG01273354.1
FLTG01022445.1
FLTD01004126.1
FLTE01007351.1
FLTG01027683.1
FLTD01010189.1
CCYC013470413.1
FLTD01007933.1
FUEF01015927.1
PKGA01129064.1
QVOL01008691.1
PKGA01070319.1
PKGA01087670.1
QVOL01007907.1
PKGA01131886.1
PKGA01056997.1
PKGA01076185.1
PKGA01128256.1
AHJF01017669.1
AHJF01031492.1
AHJF01032241.1
CEGH01138571.1
JXPW01051838.1
OEIJ01576783.1
FAQG01208564.1
AZBW01018437.1
AGCT01045756.1
BBOV01484829.1
BBOV01454936.1
BBOV01356542.1
BBOV01509007.1
BBOV01499165.1
BBOV01506384.1
BBOV01493713.1
BBOV01512055.1
OMKT01025693.1
BBOV01495061.1
BBOV01447667.1
BBOV01497483.1
BBOV01485944.1
OCNZ01000017.1
OCNZ01000251.1
OCNZ01000112.1
KI644049.1
KI648973.1
AZHV01011525.1
KI647239.1
KN168605.1
AZBX01004849.1
AZHV01012791.1
KI646210.1
AZBX01015098.1
AZBX01001833.1
AZHV01012179.1
OEIJ01593978.1
AHJF01004833.1
QEOY01082327.1
AFSP02261494.1
QEOY01084718.1
QEOY01054385.1
QEOV01077873.1
QEOV01052159.1
QEOV01043818.1
AFSP02268441.1
LXGH01250587.1
FARY01426925.1
FARO01051821.1
FARO01039672.1
FARO01158790.1
FARN01350583.1
FXDV01006621.1
RDSA01001103.1
KL558053.1
BEZZ01257655.1
KL548029.1
KE725863.1
FUFL01002784.1
FUFL01002940.1
CZLG011144450.1
CYSQ010343727.1
PDMP01001718.1
CYSQ010320041.1
CYSQ012698197.1
KI804572.1
KI807795.1
KI808704.1
KI805409.1
FARO01168115.1
LD111641.1
LD244117.1
LBLN01092404.1
FARV01267488.1
NNCF01060644.1
FATA01393167.1
FASJ01358804.1
FASO01356359.1
FAQG01288824.1
NNCF01091646.1
MATU01196662.1
MATU01194593.1
CAJV01109028.1
CAJV011733747.1
AFSA01808309.1
PTJP01391058.1
AFSA01848784.1
LNCG01014240.1
AFSA01737689.1
CAJV01109688.1
LNCG01249519.1
LNCG01089648.1
LNCG01009423.1
LNCG01070464.1
LNCG01203489.1
PYFS01000259.1
PYFS01004645.1
PYFS01003823.1
LMAV013300288.1
MBRU01000388.1
QFNM01000047.1
ABRE01021704.1
LXJT01014493.1
LXJT01015558.1
KI540467.1
LQNS02141030.1
FABQ01001578.1
LK149545.1
LQNS02262677.1
FVPM01000895.1
OBIJ01006881.1
CSTQ01003535.1
PYPZ01000389.1
CSTQ01004318.1
FLZI01001082.1
FLZH01000356.1
FLZM01000937.1
ODGO01492148.1
ODGO01729508.1
LVEH01018321.1
LVEH01018341.1
LVEH01018360.1
LVEH01018362.1
LVEH01018369.1
LVEH01018384.1
MRAA01000136.1
MRAA01000054.1
MATP01012716.1
AJKK01021434.1
AUPI01095779.1
CCMK012276436.1
OBIJ01004340.1
KE558381.1
KQ002966.1
LGJC01037976.1
CCMK012893987.1
UWOF012172998.1
CCMK012400240.1
LXGH01247545.1
KE727863.1
LXGH01090201.1
OEIJ01760593.1
AFSP02263481.1
FARX01403368.1
CELW01015885.1
QKWU01033474.1
LFLV01002046.1
LGJC01063181.1
CEGH01295634.1
CEGH01265501.1
CEGH01288240.1
CEGH01010614.1
CEGH01072925.1
CEGH01040531.1
CEGH01022340.1
LXGH01502654.1
LXGH01123498.1
LXGH01396975.1
LXGH01387882.1
LXGH01495138.1
LXGH01169010.1
LXGH01241899.1
PDMP01002034.1
AFSP02233197.1
AFSP02230679.1
AFSP02230677.1
AFSP02236471.1
PTJQ01278897.1
PRDE01080555.1
FARZ01253011.1
FARY01190900.1
FARX01220339.1
LYTD01037838.1
ATAC01002931.1
AFSP02245687.1
PRDE01103739.1
PRDE01089731.1
CAJX010006266.1
PRDE01107813.1
PRDE01094692.1
PTJQ01050691.1
PTJQ01334563.1
PTJQ01455362.1
AUPI01022802.1
MATP01008450.1
MATP01006891.1
UCOK01003649.1
CAJX010836809.1
LBLN01068937.1
AHJF01020108.1
PKQG01010685.1
MCGX01099217.1
ODGO01695532.1
ODGO01702601.1
FLZI01000428.1
OEIJ01729894.1
CCYC015914897.1
FLZB01000169.1
ODGO01652255.1
OEIJ01605884.1
ODGO01719026.1
ODGO01644509.1
LIAE01009262.1
LIAE01009007.1
LIAE01009569.1
CZLG013789037.1
LMVA01095235.1
LXGH01075208.1
LMVA01094004.1
LMVA01103886.1
LGRI01007601.1
LXGH01175243.1
LXGH01497183.1
FARY01420014.1
FARY01402428.1
DF963658.1
CCYC012753169.1
CCYC014160880.1
CCYC013814820.1
LIAE01002977.1
CCYC012590782.1
LGJD01096992.1
FAPX01092048.1
CCYC013381288.1
CCYC011034780.1
CCYC011241224.1
CCYC016073222.1
JXPW01096865.1
OEIJ01597625.1
FASB01139666.1
FASB01006904.1
FASB01088383.1
FASB01119406.1
FASB01073214.1
FASB01045672.1
FASB01184711.1
CEGH01253093.1
ASJK01018293.1
FXXK01005014.1
QQTR01050736.1
QQTR01106069.1
QQTR01067604.1
QQTR01030801.1
CCMK012253214.1
CCOE01004078.1
QQTR01059554.1
BEYV01024393.1
OEIJ01650656.1
FASD01286567.1
UNPA01002559.1
CVRD01102693.1
FASB01001634.1
FASB01007780.1
FASB01164976.1
FASB01007264.1
FAQG01182708.1
FAQG01171604.1
FARO01072611.1
FARO01148135.1
FARO01120022.1
FARO01128303.1
ASJK01086237.1
LVHJ01026586.1
KD303001.1
KD316576.1
FAQE01387915.1
FARY01204095.1
FAQS01419225.1
FASH01300279.1
FAQG01275503.1
FAQE01389573.1
FAQS01411886.1
FARY01205866.1
PDBU01039144.1
FASS01080583.1
NKQP01000969.1
JMBQ01001231.1
JMBQ01001178.1
LOLC01000798.1
LOLC01000774.1
FAQZ01109152.1
FAQZ01247534.1
KE912092.1
AWGZ01422759.1
AWGZ01295180.1
AWGZ01386208.1
AWGZ01359449.1
LPNX010890451.1
LQNS02168887.1
LK306911.1
LPNX010172398.1
ODGO01678937.1
CSTQ01002435.1
CVND01000125.1
CVND01000168.1
FLZK01000750.1
CCMK012806489.1
FCOS01019031.1
CSTQ01000763.1
ODGO01697856.1
ODGO01498654.1
ODGO01717658.1
QQTR01003464.1
QQTR01003504.1
AHJF01022518.1
NKXL01063037.1
FARO01018560.1
FARO01164044.1
FARO01116044.1
FARO01101382.1
AEGA01014194.1
AUPI01020025.1
AJKK01120861.1
AUPI01111328.1
AJKK01104336.1
AUPI01119771.1
OEIJ01654399.1
OEIJ01706035.1
OEIJ01666225.1
OEIJ01515226.1
OEIJ01749701.1
PRDE01109996.1
CAJX010838053.1
OEIJ01666334.1
ODGO01535136.1
DF933821.1
DS544214.1
DS268393.1
DS544220.1
DS544222.1
LYFN01000264.1
LYFN01000698.1
LYFN01000125.1
LYFN01002177.1
FAUG01303744.1
FARX01381179.1
FARY01365236.1
NNCF01103893.1
FARX01393541.1
FATA01312709.1
LK305994.1
FXDY01003593.1
FXDW01006131.1
FXDW01006137.1
FXDY01004398.1
FXDS01001941.1
FXDW01006147.1
NESX01075299.1
PDBU01012462.1
PDBU01068169.1
FXEC01012255.1
FXDY01002598.1
FXDY01007215.1
FXDW01006158.1
AJKK01103660.1
AUPI01005054.1
FXDT01003831.1
FXDS01001630.1
FXDS01001239.1
FXDR01003155.1
FXDZ01017945.1
FXDZ01012527.1
FXDW01006160.1
FXDY01004991.1
CAQS01032843.1
AHSB01000141.1
AHTA01000100.1
AHSV01000125.1
LXPM01000279.1
AHSU01000163.1
KK082455.1
AHTD01000114.1
AHSR01000107.1
BGKK01000136.1
PVSU01000050.1
HF929990.1
AAHX01383751.1
NFMC01009558.1
FASD01174698.1
LK378004.1
CBMN010001951.1
BHFV01005559.1
LXJM01066861.1
MCGU01031963.1
LMTP010709525.1
FJWB02039175.1
FARU01286513.1
CBTL0101471692.1
CAJV01022231.1
LOLC01008557.1
ODGO01588317.1
ODGO01681836.1
ODGO01681837.1
ODGO01637468.1
ODGO01644759.1
ODGO01735813.1
ODGO01735063.1
CCMK012978967.1
CCMK012978968.1
QVQW01000274.1
ODGO01473230.1
ODGO01701611.1
AWXF01000547.1
LTAH01103251.1
QPHW01000908.1
CVMW01013949.1
CVMW01017483.1
CVMW01117625.1
CVMW01121857.1
CVMW01010521.1
CVMW01010522.1
CVMW01130366.1
CVMW01107152.1
CVMW01036019.1
CVMW01036020.1
CVMW01015206.1
CVMW01011020.1
CVMW01093131.1
CVMW01120012.1
CVMW01088313.1
FASS01058550.1
LD064081.1
LD196557.1
AMPH01026996.1
AMPH01025953.1
LGJD01098748.1
LGJD01101270.1
LGJD01081519.1
LGJD01065431.1
FAQG01021643.1
FAQG01286537.1
FAQE01381464.1
LOPT01003549.1
CCYC015480138.1
AFSP02301485.1
CBTL0110399499.1
LBLN01064776.1
LGRI01062691.1
LGJD01053045.1
KE116825.1
AHJF01004943.1
QQSP01007193.1
AFSP02306740.1
LNCG01055339.1
LNCG01077517.1
LNCG01111986.1
LNCG01066018.1
LNCG01051631.1
LNCG01180085.1
LNCG01128515.1
LNCG01073885.1
LNCG01195375.1
LNCG01047957.1
LNCG01071096.1
LNCG01016921.1
LNCG01129250.1
LNCG01041695.1
LNCG01080903.1
LNCG01104816.1
LNCG01101825.1
LNCG01227953.1
LNCG01009380.1
LNCG01122009.1
LNCG01204529.1
LNCG01081456.1
LNCG01095374.1
LNCG01252778.1
LNCG01199706.1
LNCG01238990.1
LNCG01074064.1
LNCG01212518.1
LNCG01127451.1
ACQM01068270.1
ACQM01068554.1
LLYR01122919.1
LOPT01003240.1
GL015782.1
QLNR01000237.1
AFSP02291364.1
QLNR01000137.1
AMSA01000103.1
LYGZ01000070.1
LYHE01000081.1
LYHX01000114.1
AHJF01021628.1
LGJD01106075.1
PRDE01094428.1
AAWT01025218.1
PRDE01053163.1
FATA01285751.1
FASO01353260.1
FAQG01178575.1
FATA01402217.1
FATA01401241.1
FATA01403920.1
FATA01405842.1
FAQG01238953.1
FARY01379919.1
FARY01420265.1
FAQE01152835.1
FASG01171235.1
FAQG01281051.1
FASH01112751.1
FARY01152700.1
FAQE01070063.1
FLTE01002295.1
UIGX01070844.1
FARX01345403.1
FARY01381037.1
FARX01417995.1
FARY01318185.1
FARY01213542.1
FARY01318568.1
FARY01389201.1
FARY01400936.1
FARY01412398.1
FARX01373334.1
FARY01426448.1
FARY01198636.1
FARY01421963.1
FARX01246128.1
FARY01423598.1
FAUD01339705.1
FAQS01384282.1
FASG01297719.1
FARX01416304.1
FARY01415438.1
FARY01408537.1
FARY01380441.1
KQ120671.1
AYZY01098774.1
PJAE01894823.1
FARV01240630.1
AFSP02253731.1
FAQS01359661.1
MATU01000188.1
MATU01047166.1
MATU01025874.1
FLTF01008279.1
MATU01041822.1
JXPW01113061.1
OEIJ01509568.1
JXPW01285790.1
OEIJ01740183.1
LXGH01346386.1
LBLN01037689.1
LGJD01101388.1
AWUE01004497.1
FAUG01249511.1
UXGB01059555.1
UXGB01050980.1
FASG01291874.1
PGPE01189064.1
AHJF01012255.1
NIZD01201151.1
KE116671.1
AHJF01005384.1
AHJF01004234.1
AWUE01003447.1
JSUV01121981.1
FAQG01274326.1
FAQT01431193.1
CCMK012968946.1
KL552086.1
LMAV012233958.1
PRDE01193788.1
PRDE01202872.1
LMVA01094448.1
PRDE01077129.1
PRDE01067698.1
PRDE01071492.1
PRDE01131021.1
PRDE01131102.1
PRDE01192194.1
PRDE01013177.1
ATCM03088542.1
ATCM03129373.1
LIAE01000017.1
LMAV013329444.1
PDMP01003496.1
PDMP01006974.1
PDMP01001487.1
PDMP01007201.1
PDMP01002784.1
PDMP01001668.1
AZRP01045316.1
LNCG01085191.1
LGJD01052654.1
LGJD01006873.1
LNCG01076273.1
LGJD01052798.1
LGJD01102091.1
LGJD01013307.1
LGJD01018866.1
LGJD01010992.1
LGJD01021166.1
LGJD01011054.1
FARY01033231.1
ATAC01002864.1
FARV01023608.1
AHJF01020097.1
AHJF01007526.1
AHJF01001122.1
ADDD02289729.1
LXJT01028128.1
AHJF01002347.1
AHJF01005650.1
LGJD01050779.1
LGJD01038666.1
LGJD01102377.1
LXGH01458855.1
LXGH01427426.1
LXGH01046903.1
FARX01392369.1
FARY01417215.1
FUEF01012996.1
FUEF01010411.1
FUEF01013569.1
FUEF01019115.1
FUEF01016142.1
CCMK012900282.1
CCMK010275005.1
CCMK012944281.1
CCMK012974042.1
CCMK011725602.1
CCMK011954292.1
CCMK012961718.1
CCMK010361999.1
CCMK013029652.1
CCMK012836983.1
CCMK012808406.1
CCMK012679530.1
CCMK012603258.1
CCMK012454247.1
CCMK010198414.1
AUPI01101216.1
CCMK012774763.1
UWOF012214395.1
LGRI01120742.1
LGRI01038184.1
CEGH01199502.1
CEGH01380733.1
LXGH01100545.1
LXGH01229986.1
LXGH01230432.1
LXGH01323138.1
LXGH01188379.1
LXGH01225626.1
LXGH01223245.1
LXGH01087380.1
LXGH01421835.1
JJNS02099089.1
JJNS02042165.1
LBLN01086200.1
CAFC02271962.1
CAFC02276264.1
KN169989.1
KI648525.1
KN170427.1
KI648880.1
KN170429.1
KI647574.1
CCMK012290244.1
CCMK011417650.1
KI645488.1
AZBX01000961.1
KN169368.1
KI643424.1
KN172107.1
KI644022.1
QGKY01276147.1
UWOF012217672.1
KE118304.1
CBTL0109995484.1
ODGO01473939.1
FLZH01000289.1
FLZF01000403.1
FLZF01000366.1
ODGO01373329.1
OEIJ01651214.1
ODGO01667537.1
ODGO01553207.1
CSTQ01005445.1
ODGO01281288.1
OEIJ01712493.1
ODGO01596734.1
ODGO01433123.1
ODGO01674485.1
LXFL01000060.1
ODGO01488674.1
OEIJ01673047.1
LBLN01002085.1
FASB01081620.1
FASB01004917.1
FASB01072098.1
FASB01024459.1
FARX01128309.1
FARX01273381.1
NEEE01029135.1
NEEE01029118.1
NEEE01028882.1
NBZA01031711.1
NEEE01026206.1
JYHL01002418.1
PEHR01009121.1
JMFS01034663.1
LGJD01046154.1
FAQG01270087.1
FAQG01147918.1
AFSP02310473.1
JMFS01104906.1
LGJD01067462.1
JMFS01054318.1
FAQG01069008.1
FAQG01282088.1
FAQE01323840.1
FAQE01359226.1
FAQE01366349.1
FARY01034969.1
FAQG01273866.1
FAQE01097826.1
FARY01383466.1
FAQG01267287.1
FAQE01321737.1
FARY01227264.1
FARY01121141.1
FAQE01345849.1
FAQG01273858.1
FAQS01418888.1
FARY01383296.1
FASH01358866.1
FAQG01290278.1
FARY01385823.1
LXGH01452985.1
LXGH01315476.1
LXGH01377229.1
LXGH01232418.1
LXGH01462342.1
CCYC015103035.1
PJAD010066771.1
PJAD010192741.1
PJAE01491499.1
CELW01000989.1
QKWU01055694.1
AYEL01087822.1
FARX01370287.1
FARY01246142.1
FARX01350228.1
FARY01205117.1
FARY01323473.1
FARX01298557.1
FARX01398948.1
FARY01329725.1
PYLT01000572.1
AFSP02237205.1
AGCT01040806.1
PYLT01000439.1
AGCT01027181.1
FASB01087373.1
ADDD02228485.1
ADDD02073774.1
LMAV011061291.1
AGTT01287401.1
LGJC01054284.1
UXGB01005379.1
UXGB01013422.1
FARX01329448.1
FARX01364972.1
AWGZ01421895.1
AWGZ01421896.1
AWGZ01421916.1
ODGO01556579.1
ODGO01734490.1
ODGO01683302.1
ODGO01694022.1
ODGO01713322.1
ODGO01646067.1
ODGO01520387.1
ODGO01629367.1
ODGO01678991.1
OEIJ01616432.1
LOLD01001078.1
OEIJ01726514.1
PDBU01066475.1
CAQS01040396.1
NESX01078544.1
PDBU01066476.1
PDBU01066482.1
BECF01000038.1
BDYX01000024.1
BEDR01000054.1
BDYY01000025.1
BEAB01000032.1
BEDJ01000031.1
BEBD01000039.1
BDYS01000057.1
OEIJ01745327.1
FLLR01000233.1
ODGO01427874.1
CBUG010009690.1
CBUG010010218.1
ODGO01610450.1
CSTN01000818.1
FASB01317434.1
OFEX01002735.1
OFEX01001211.1
OFEX01000567.1
OFEX01000748.1
KE731325.1
KE730563.1
KE733922.1
FAQE01180730.1
APKA01336850.1
FAQE01338119.1
CVMW01111928.1
CVMW01127807.1
CVMW01130574.1
LXGH01020828.1
CBTL0111040258.1
CBTL0111388135.1
CBTL0111400806.1
CBTL0111442492.1
CBTL0106012629.1
CBTL0110969310.1
CBTL0103811640.1
FLTF01013374.1
JMNZ01000309.1
JEYP01000049.1
JEYI01000053.1
JEYL01000227.1
JMNT01000296.1
JMNU01000298.1
JMOD01000330.1
JEYO01000095.1
BATU01013703.1
BDHL01246133.1
BFEA01000301.1
BFEA01000446.1
CYSQ011560447.1
GL379025.1
BDSI01002813.1
AHJF01018978.1
AHJF01018979.1
AHJF01018996.1
AHJF01018997.1
AHJF01019008.1
AHJF01020258.1
LXGH01379034.1
LXGH01442462.1
LXGH01102596.1
LXGH01403920.1
AWGZ01432521.1
AWGZ01433035.1
LPNX010033650.1
LK164917.1
LK355925.1
LK301332.1
LK381603.1
LMTP014167484.1
LK307654.1
FAFB01001769.1
PTJQ01130678.1
PTJQ01311838.1
KD267331.1
PDFJ01000646.1
ODGO01694816.1
ODGO01708948.1
ODGO01417334.1
ODGO01680651.1
ODGO01658748.1
ODGO01607854.1
ODGO01699295.1
ODGO01520299.1
ODGO01625101.1
ODGO01741672.1
ODGO01665897.1
FLYT01000131.1
FLZB01000480.1
LOLD01003421.1
JSUV01079849.1
JSUV01309909.1
KI809425.1
KI804355.1
KI806734.1
KI808051.1
LTAH01048598.1
CBTL0106802334.1
CBTL0111049550.1
LM523895.1
MCGX01092028.1
FARO01073811.1
FARO01128559.1
FARO01173708.1
FARO01179562.1
FARO01061174.1
FARO01144676.1
FARO01024954.1
FARO01175457.1
FARO01195882.1
FARO01111067.1
FARO01135753.1
FARO01066801.1
FARO01065579.1
FARO01108661.1
FARO01063381.1
FASH01361965.1
FARV01143393.1
LGJD01022638.1
CBTL0100455905.1
CBTL0105965816.1
CBTL0110148605.1
CBTL0110310486.1
CBTL0105970131.1
CBTL0105972279.1
CBTL0105975850.1
CBTL0100985716.1
CBTL0101783247.1
OBIJ01000352.1
CTBL01003402.1
CTBL01000397.1
LGJD01036204.1
AWGZ01427203.1
AWGZ01377156.1
AWGZ01421597.1
AWGZ01415742.1
AWGZ01375157.1
KE904291.1
AWGZ01423605.1
AWGZ01412570.1
KE900426.1
AHBX01000025.1
FARR01282871.1
FAQX01097863.1
FASF01325388.1
FAUF01285599.1
UELU01068834.1
CCJR010347667.1
BCNH01013457.1
DS027037.1
LXGH01284931.1
LXGH01257800.1
LXGH01020025.1
LGJD01108717.1
LGJD01099425.1
LGJD01095520.1
FABP01001791.1
LK100977.1
LK276047.1
ODGO01660398.1
ODGO01469237.1
ODGO01513272.1
ODGO01542497.1
ODGO01695051.1
CBUG010020653.1
CSTN01001872.1
CSTN01001280.1
CSTQ01001898.1
PYPZ01000292.1
ODGO01690844.1
UWOF012217541.1
JPKZ01004065.1
FAQC01275921.1
FASG01293906.1
FASG01340780.1
FASG01295735.1
FAQC01293094.1
FAQC01371733.1
FAQC01378095.1
FASG01232475.1
FASG01259255.1
FASG01307968.1
FASG01327622.1
FASG01334951.1
FARB01391908.1
FARB01490280.1
FARB01495771.1
FARB01501276.1
FASO01357919.1
FASO01335192.1
FAUB01278204.1
FARB01499458.1
FASJ01296147.1
FASJ01358977.1
FASG01343416.1
FASG01347239.1
FASG01365909.1
FASG01373568.1
FARB01258032.1
FARB01358792.1
FASO01358243.1
PRDE01143634.1
PRDE01054170.1
PRDE01131213.1
CYRZ011014103.1
LLWS01041476.1
AFSP02312997.1
CAJW010035825.1
ASJK01024967.1
QPHH01000289.1
LOLD01002076.1
ODGO01640465.1
LOLC01004490.1
ODGO01495962.1
AABL01003925.1
LJRX01000911.1
CVNP01000098.1
AABL01004522.1
ODGO01655412.1
ODGO01543939.1
FCOS01026267.1
ODGO01733560.1
ODGO01691867.1
ODGO01632227.1
ODGO01646967.1
ODGO01596635.1
CBUG010023217.1
AZRP01043069.1
LOLC01002741.1
ODGO01449879.1
LOLC01007557.1
LOLC01004410.1
LOLD01000984.1
PDMP01007522.1
NAGG01002538.1
NAGG01002543.1
NAGG01002544.1
NAGG01002545.1
NAGG01002547.1
NAGG01002549.1
FUEF01009227.1
NAGG01003045.1
LWKT01000691.1
NAGG01003047.1
NAGG01003053.1
NAGG01003131.1
LWKT01000453.1
NAGG01003597.1
LWKT01002629.1
NAGG01003601.1
NAGG01003602.1
NAGG01003607.1
NAGG01003608.1
NAGG01003740.1
NAGG01004040.1
NAGG01004046.1
LWKT01000590.1
FUEF01014558.1
NAGG01004200.1
NAGG01004941.1
NAGG01004945.1
NAGG01004946.1
NAGG01004949.1
FUEF01018939.1
KD343790.1
NAGG01004952.1
NAGG01005013.1
FUEF01019631.1
PEDP01006382.1
PEDP01006393.1
PEDP01006409.1
CAOK01421037.1
CAOK01442778.1
CAOK01334647.1
CAOK01102727.1
CAOK01216570.1
CAOK01206561.1
AFSP02248804.1
LJPI01001252.1
LJPH01002906.1
LJPK01000672.1
LJPH01003082.1
LJPJ01003053.1
LJPK01001316.1
FARO01010256.1
UNPA01001239.1
PJAE01316631.1
AHJF01011336.1
LJPH01003084.1
LJPJ01000694.1
LJPK01002022.1
LJPI01000238.1
LJPH01003086.1
LJPK01001607.1
LJPI01000775.1
LJPJ01002140.1
LJPH01003088.1
LJPI01000784.1
LJPK01001884.1
LJPH01000033.1
LJPI01000019.1
LJPK01000055.1
FARO01032183.1
LJPH01000435.1
LJPH01000578.1
LJPK01002479.1
LJPI01000114.1
LJPJ01002869.1
LJPH01000590.1
LJPJ01000582.1
LJPI01001261.1
LJPK01002023.1
LXGH01335636.1
LKEW01023566.1
LKEW01000440.1
LKEW01000310.1
LKEW01000076.1
AFSP02246112.1
LKEW01024837.1
LKEW01000048.1
REGV01002270.1
QUXD02076355.1
JRLE01000046.1
FACE01002921.1
FABQ01002408.1
LPNX010576075.1
LPNX010739198.1
FABQ01000939.1
LK280050.1
FACE01002084.1
LK179912.1
LK295607.1
LPNX010106917.1
LK206718.1
LK251478.1
LMTP014022993.1
CVRD01070670.1
QLPK01009618.1
AHIO01004963.1
JH995768.1
MQQV01000358.1
MQQU01000721.1
MQQY01000832.1
MQQV01000274.1
MQQT01000820.1
MQQU01000741.1
MQQY01001387.1
MQQW01000320.1
MQQS01000996.1
LYGA01000024.1
MQQU01000745.1
MQQV01001797.1
FAST01279332.1
AGKD04220419.1
MQQY01001500.1
MQQT01001627.1
MQQU01000956.1
CVTB01000158.1
UCNH01000150.1
CBTL0100013015.1
CBTL0102208761.1
CBTL0102502723.1
CBTL0102958805.1
CBTL0110179648.1
LXGH01273081.1
DS544238.1
DS544236.1
LXGH01009497.1
LXGH01088125.1
LXGH01498786.1
LXGH01233837.1
LXGH01126301.1
LXGH01503763.1
LXGH01301058.1
AWGZ01282500.1
AWGZ01431358.1
AWGZ01423182.1
AWGZ01273937.1
AWGZ01393380.1
MIKJ01000052.1
MIKJ01000149.1
CBTL0106622197.1
CBTL0111518073.1
CBTL0107122493.1
CBTL0106309522.1
CBTL0103090043.1
CBTL0107712889.1
LXGH01123753.1
LXGH01035544.1
LXGH01365087.1
LXGH01221929.1
MEHO01518194.1
MEHO01280935.1
MEHO01457866.1
MEHO01256471.1
MEHO01462960.1
MEHO01252213.1
MEHO01336195.1
MEHO01359119.1
MEHO01123741.1
MEHO01573176.1
MEHO01571446.1
MEHO01361756.1
MEHO01325698.1
MEHO01589933.1
MEHO01179656.1
MEHO01393036.1
MEHO01445801.1
MEHO01158903.1
MEHO01185465.1
MEHO01155318.1
MEHO01548554.1
MEHO01247286.1
MEHO01253440.1
MEHO01226876.1
MEHO01492775.1
MEHO01170754.1
MEHO01525700.1
MEHO01403320.1
MEHO01463830.1
MEHO01348431.1
MIOZ01000037.1
MIKJ01000148.1
AVCP011218392.1
MIKJ01000033.1
MIKJ01000156.1
AVCP011183571.1
CVNO01000890.1
CVNO01000887.1
FASB01018007.1
FASB01006872.1
FASB01019000.1
FASB01005984.1
FASB01020461.1
FASB01065173.1
FASB01017688.1
FASB01283586.1
FASB01011214.1
FLTB01000136.1
AHJF01019021.1
PJAE01550152.1
CEGH01067133.1
FAQF01288233.1
LYTE01036075.1
CCYC014300196.1
CCYC012561174.1
FBXV01353581.1
FBXV01247229.1
FASD01268035.1
FMHP01034618.1
LGRI01019679.1
LGRI01026750.1
LHZQ01000096.1
DF850075.1
PDMO01001827.1
PDMO01001551.1
PDMO01002964.1
LXGH01088190.1
LXGH01224579.1
LXGH01436091.1
MATP01009242.1
LXGH01452952.1
LXGH01521713.1
LXGH01323239.1
LXGH01413001.1
LXGH01175076.1
AFSP02286510.1
AFSP02312344.1
AFSP02291142.1
PRDE01207863.1
PRDE01125211.1
PRDE01161897.1
ODGO01611047.1
ODGO01611314.1
OEIJ01604363.1
ODGO01561779.1
ODGO01651207.1
ODGO01580242.1
ODGO01554823.1
ODGO01615852.1
PYPV01000422.1
ODGO01646416.1
ODGO01497505.1
LOLD01003694.1
ODGO01658967.1
LXWZ01000172.1
CBTL0109090831.1
ODGO01640224.1
ODGO01647063.1
UVXY01000539.1
ODGO01676239.1
ODGO01597361.1
BBOV01521125.1
JXLM01001640.1
CCYC014974028.1
AHJF01027010.1
CAJX012071313.1
CCYC014155599.1
CCYC012899186.1
CCYC011781009.1
CCYC015614344.1
CCYC016746713.1
CCYC014259365.1
CCYC016786816.1
FLTG01022221.1
FLTE01006569.1
LUVX01050532.1
JSUV01505431.1
JSUV01216972.1
JSUV01081359.1
JSUV01347914.1
JSUV01359191.1
JSUV01111160.1
JSUV01015624.1
JSUV01269367.1
JSUV01311542.1
JSUV01345476.1
JSUV01319118.1
LOLC01001838.1
LGJC01055404.1
LBLN01071512.1
LBLN01010339.1
LXGH01028862.1
LGJD01063441.1
MAMN01015684.1
CBTL0106231343.1
CBTL0107651522.1
CBTL0105775697.1
CBTL0105905268.1
CBTL0102063609.1
CBTL0104863521.1
CBTL0106305130.1
CBTL0108556592.1
CBTL0110744928.1
CBTL0104541665.1
CBTL0105973113.1
CBTL0101216908.1
CBTL0102409930.1
CBTL0103176863.1
CEGH01228254.1
MQNS01000219.1
FARX01166018.1
NAGG01003098.1
LNZE02001653.1
LWKT01002585.1
NAGG01004584.1
LNZE02001669.1
LWKT01000052.1
LWKT01003114.1
MCIT02010718.1
MCIT02076120.1
MCIT02054232.1
MCIT02084439.1
MCIT02010345.1
MCIT02059193.1
MCIT02002206.1
MCIT02025230.1
MCIT02055455.1
MCIT02007587.1
MCIT02010078.1
MCIT02057139.1
MCIT02033062.1
AYOE01089043.1
MCIT02022626.1
FARO01168782.1
LXGH01058362.1
LXGH01451841.1
FARO01168902.1
FARO01169025.1
LBLR01001721.1
LGRI01017811.1
CAOK01058374.1
LGJC01028857.1
LGJC01051057.1
CAOK01180306.1
CAOK01391687.1
CAOK01209540.1
CAOK01508308.1
CAOK01066002.1
KE872023.1
AWGZ01424490.1
MEHO01577843.1
MEHO01485172.1
MEHO01224940.1
OEIJ01379255.1
APKA01252110.1
QGKV01156214.1
LASU02021504.1
PRDE01100487.1
LBBX01020308.1
UXGB01005089.1
MATP01009513.1
MATP01007136.1
MATP01007830.1
LWKS01047486.1
LYTB01028242.1
FAQE01397228.1
FAQE01397358.1
FAQE01344107.1
CAJX010007060.1
KD142259.1
JXMZ02114763.1
OEIJ01702647.1
OEIJ01722184.1
MAMN01019368.1
CCMK012803686.1
CCMK012386576.1
CCMK011347630.1
CCMK012696039.1
CCMK012694039.1
AHJF01014274.1
OEIJ01696636.1
LGJD01039053.1
AJKK01120976.1
AUPI01152092.1
OBIJ01006653.1
FARV01259550.1
ATAC01002631.1
FAQS01418807.1
AZBV01051567.1
KN043627.1
LD080519.1
LD212995.1
CCMK011955444.1
CCMK010991536.1
CAJX010835831.1
FAQZ01221614.1
FAQZ01110280.1
FAQZ01266573.1
FAQZ01227948.1
FAQZ01251447.1
FAQZ01284116.1
FAQZ01274550.1
FAQZ01292322.1
FAQZ01161862.1
FAQZ01277542.1
LXGH01345963.1
CCYC016805662.1
CCYC013721912.1
GL352049.1
AFSP02241243.1
GL351298.1
LXGH01325642.1
LBLN01082573.1
LGJD01044020.1
LBLN01086731.1
FARV01252045.1
OEIJ01538286.1
OEIJ01631424.1
BDMT010297585.1
LADB01046191.1
BASP01178482.1
LGJD01051334.1
CAJX012071555.1
CAJX012008741.1
CAJX010030874.1
CAJX010053574.1
CAJX010007586.1
CAJX010837670.1
MATP01006669.1
PKGA01067854.1
ML004291.1
MPKX01026253.1
MPKX01098595.1
CCMK012923750.1
AFSP02232339.1
AFSP02226928.1
FAQG01239907.1
FAQC01397619.1
FAQG01174551.1
AWGZ01377400.1
AWGZ01428212.1
FAQS01415694.1
QYSC01121008.1
ATAC01002051.1
CH400296.1
AAAA02050159.1
LBLN01078497.1
AAAA02043906.1
CH399711.1
CVRD01063555.1
FASD01211275.1
CVRD01015870.1
LBLN01055198.1
LCTT01026410.1
PRDE01060555.1
LBLN01104481.1
PRDE01010916.1
QQTR01032891.1
PRDE01000893.1
DCUT01000001.1
DIEZ01000007.1
DFYE01000121.1
DCUT01000037.1
DFYE01000087.1
FASB01092241.1
LGJD01040629.1
LGJD01062945.1
AFSP02297418.1
LGJD01055745.1
LGJD01071419.1
LGJD01024528.1
LGJD01058047.1
LGJD01065444.1
LGJD01025756.1
LGJD01068059.1
AZBV01052579.1
LD051368.1
LD183844.1
CCMK013049507.1
CCMK011432496.1
CCMK011117394.1
CCMK010219101.1
CCMK012925809.1
UIGX01066326.1
CAJX010006534.1
ASJK01007467.1
CCYC014718996.1
LTAH01103998.1
CAJX011862953.1
AHJF01009456.1
FCFB01085761.1
FARV01271950.1
LM524495.1
FUEF01012349.1
LTAH01020792.1
CCMK013039233.1
CCMK012947011.1
CCMK010230132.1
CCMK012881400.1
CCMK012973798.1
FARY01339480.1
FARY01415903.1
FAQE01375784.1
FARY01395809.1
FAQG01238342.1
FASG01354575.1
FARY01397617.1
FAQE01218914.1
FAQE01343072.1
FARY01204374.1
FARY01244390.1
FAQE01376531.1
AHJF01033069.1
FARY01415316.1
CZLG010850861.1
CZLG010585686.1
CZLG010758570.1
CCMK010948976.1
UIGX01031481.1
BBOV01522234.1
BBOV01517442.1
BBOV01488639.1
BBOV01517815.1
FXDS01002800.1
KL404895.1
PRDE01001972.1
AMZP02000729.1
AMZP02000010.1
AFSP02247531.1
KD420407.1
LXGH01199897.1
LXGH01352898.1
ATCM03145292.1
ATCM03085909.1
LBLN01088111.1
CEGH01048232.1
CEGH01283334.1
CEGH01258755.1
CEGH01110382.1
CEGH01226563.1
AGCT01065266.1
AFSP02235406.1
QGQP01005580.1
HF940534.1
CBTL0101134634.1
LOLC01007255.1
FAUD01345665.1
QANW01009730.1
CBMN010749058.1
AWGZ01414995.1
LGJD01045465.1
LD105465.1
LD237941.1
LGRI01087721.1
KD436220.1
LD121024.1
LD253500.1
LGJD01006500.1
LGJC01005275.1
LD092283.1
LD224759.1
LGRI01021209.1
CAOK01491924.1
LGJC01007711.1
LGRI01067865.1
LGJD01009150.1
LGJD01008882.1
LGJD01081033.1
LGRI01031066.1
LGRI01078724.1
LD090374.1
LD222850.1
LGJD01048848.1
LGJD01013902.1
CAOK01170673.1
LGJD01062913.1
LGRI01047702.1
LD108603.1
LD241079.1
KD308998.1
LGJD01010851.1
NYXK01000099.1
LXGH01425931.1
LXGH01314939.1
LXGH01476471.1
LXGH01068691.1
LXGH01248346.1
LXGH01176027.1
LXGH01457560.1
LXGH01299981.1
LK140449.1
LK193198.1
LK386518.1
LK140450.1
LK223439.1
LMTP014185056.1
LPNX011016203.1
CBTL0105999307.1
CBTL0107384707.1
CBMN010749025.1
MXPZ01058677.1
DF209341.1
AAHY01783941.1
FLZL01000195.1
ODGO01726363.1
ODGO01719634.1
ODGO01684794.1
ODGO01630270.1
ODGO01570176.1
LQRK01007820.1
CBTL0104325051.1
ODGO01730472.1
OCSA01000259.1
OCSA01000257.1
OCSA01000256.1
ODGO01575138.1
ODGO01650566.1
ODGO01655862.1
PKGA01136903.1
LWLT01028847.1
PKGA01136956.1
CCYC013652310.1
OEIJ01716238.1
OEIJ01681531.1
FLZL01000825.1
AFSP02225576.1
ODGO01686466.1
CSTQ01005205.1
AOLT01019440.1
UWOG012714685.1
CCYC015073418.1
FAUG01306243.1
FAUG01302051.1
FAUG01206828.1
FAUG01181289.1
FAQE01083770.1
FAQE01180270.1
FAQE01388427.1
FAQE01403549.1
LXGH01411102.1
FASG01128100.1
CCYC012566547.1
FLTD01002331.1
FASG01348704.1
UIJG01000125.1
UIMT01000152.1
UIJE01000087.1
JH928075.1
AYHP01000202.1
PTJQ01547588.1
FABP01001666.1
LK325634.1
AWGZ01420541.1
AWGZ01435953.1
LK271625.1
AWGZ01419359.1
AWGZ01426864.1
AWGZ01430357.1
AWGZ01416874.1
AAHY01767365.1
QOUH01092669.1
QOUH01092670.1
QOUH01092671.1
QOUH01092672.1
QOUH01092673.1
QOUH01092674.1
QPHH01003428.1
OEIJ01743465.1
ODGO01717786.1
AGQR02006581.1
CSTQ01001140.1
LQRK01005589.1
FLRE01002094.1
UIRR01000746.1
DF145299.1
NESX01068156.1
CEGH01368161.1
CEGH01290753.1
OEIJ01742375.1
AHJF01021124.1
LGJD01030812.1
OEIJ01703876.1
OEIJ01626622.1
FAQG01236460.1
FASO01330157.1
FAUD01400303.1
FATA01391299.1
FARY01147799.1
FATA01403545.1
LKME02019907.1
PRDE01120853.1
PRDE01152929.1
QGQP01005742.1
LKME02039322.1
PRDE01209601.1
BDMT010351355.1
FAUD01403881.1
FAQE01365619.1
FARY01317644.1
FASH01358625.1
FARY01257911.1
FAQG01253147.1
FASH01361729.1
FARY01259626.1
FAQG01295782.1
FAQG01137393.1
FARY01238562.1
FAQG01267640.1
PJAE01860096.1
AAWT01043664.1
APVN02039189.1
LVXS01064385.1
AAWT01089003.1
AAWT01089004.1
FCFB01146920.1
CCYC012329276.1
LXGH01473897.1
AWUE01004000.1
AWUE01003016.1
LXGH01170575.1
LXGH01354219.1
PTJQ01234921.1
LLWS01017411.1
LGJD01085315.1
JUIY01001327.1
JUIY01001346.1
KQ193459.1
MATP01007556.1
CAJX010005871.1
CAJX010051774.1
MATP01009769.1
CAJX010007370.1
MATP01010269.1
MATP01010923.1
PRDE01001994.1
QQTR01100287.1
QQTR01046971.1
LMAV011744093.1
FUEF01006593.1
CCYC014622850.1
CCYC015802849.1
FARY01426838.1
LD106766.1
LD239242.1
LMVA01104792.1
LMVA01094021.1
LGRI01038619.1
FASS01214813.1
LMVA01104128.1
LXGH01452909.1
LMVA01099908.1
CZLG013860132.1
CZLG013601106.1
CZLG012003994.1
CZLG010596781.1
CZLG010470087.1
FASQ01261753.1
LBLN01080627.1
LBLN01106914.1
PRDE01178617.1
PRDE01143985.1
PRDE01143057.1
PRDE01152994.1
PRDE01142763.1
PRDE01136741.1
PRDE01032443.1
LMVA01038402.1
LGRI01038465.1
LGRI01005822.1
LMVA01091326.1
LMVA01102626.1
LGRI01021969.1
LXGH01383680.1
FAPN01218642.1
FAPN01208291.1
FAPN01097365.1
FAPN01206540.1
FARX01405498.1
MPKX01231149.1
CAJX010032479.1
CCMK010578245.1
CCMK010559679.1
UIGX01057548.1
UIGX01060987.1
LGJD01044696.1
CAJX010286270.1
CAJW012544657.1
FAQS01343943.1
FAUD01362416.1
LLWS01009720.1
FXXK01005594.1
FASJ01355588.1
FAUD01402186.1
FARV01162563.1
FASG01077581.1
FARV01107627.1
FASQ01274223.1
LT656234.1
LT657240.1
LT657079.1
NYYO01000008.1
LT654384.1
LOLC01009062.1
ODGO01694299.1
OEIJ01617659.1
ODGO01711067.1
ODGO01645329.1
ODGO01638072.1
ODGO01670756.1
ODGO01528340.1
LOLC01001245.1
LQAY01000282.1
MCOX01000056.1
CVRX01000100.1
FLLZ01000082.1
LMAV011024472.1
FARV01260213.1
FAUG01269817.1
FASI01215711.1
FASI01239552.1
ODGO01606533.1
CBUG010018114.1
LGSF01027163.1
FUFL01002553.1
CZLG011268192.1
LOLC01000019.1
KE732163.1
CCJR010384908.1
CBMN010001312.1
PTJQ01502079.1
MKXH02000570.1
REGV01038576.1
BHED01009836.1
REGV01028004.1
LUGF01012715.1
CYSQ010398446.1
BHEE01022769.1
NJDD01002281.1
KB639351.1
PGRX01000114.1
PTJQ01502551.1
AJIL01000996.1
PTOK01000237.1
AJXJ01000436.1
AJXH01000326.1
FAMN01000836.1
FAMN01002405.1
LK209510.1
LK292734.1
LK320418.1
FASD01273077.1
AAHX01362527.1
LMTP014100338.1
LK286119.1
LK321629.1
LQNS02176046.1
LPNX010345937.1
FAMN01001802.1
FACE01002536.1
FARU01286795.1
LK302629.1
FAGC01002243.1
LK340337.1
CBTL0101788332.1
AWGZ01426968.1
AWGZ01417215.1
AWGZ01435353.1
KE883804.1
AWGZ01423518.1
KE888378.1
LK325162.1
NMZO01008676.1
ODGO01667632.1
ODGO01662267.1
ODGO01498673.1
ODGO01560647.1
PNER01000113.1
PNET01000138.1
NPHU01000079.1
CAJV01062401.1
CAJV01161868.1
CAJV01022782.1
PNER01000051.1
CSTQ01002378.1
OEIJ01685999.1
AGQR02006627.1
NHZQ01000452.1
ODGO01646135.1
OEIJ01739365.1
AHJF01001439.1
PJAE01885088.1
LBLN01061986.1
LBLN01065346.1
LGRI01119917.1
ATCM03084691.1
ATCM03103181.1
ATCM03072472.1
LGJD01092835.1
OEIJ01708273.1
AHJF01010513.1
OEIJ01660042.1
LBLN01038908.1
LXGH01155729.1
AHJF01002449.1
LBLN01079500.1
LXGH01499675.1
LGRI01125646.1
LXGH01050535.1
LGRI01076647.1
LBLN01005617.1
LGJD01045634.1
FXDS01003613.1
FXDW01003290.1
FXDS01003052.1
FXDY01006860.1
FXDY01006867.1
FXEF01003339.1
FXDZ01017947.1
FXDS01005162.1
FXDW01001859.1
FXDW01004540.1
FXEC01021663.1
FXDS01001440.1
FXDX01002941.1
FXDT01004658.1
FXDY01003989.1
FXDW01003887.1
FXDS01001809.1
FXDY01005881.1
FXDW01001902.1
FXDR01002701.1
FXDS01004051.1
FXDW01006347.1
FXDS01001990.1
KE112457.1
KE117801.1
PRDE01018668.1
LXGH01131161.1
LXGH01393599.1
OEIJ01614926.1
LBLN01068946.1
LQNS02075546.1
FLTF01005361.1
FLTD01002990.1
FLTG01002628.1
FLTE01002083.1
FLTC01002906.1
QWZT01000034.1
LADA01049359.1
AUPO01000338.1
AUPO01000341.1
KE566648.1
CAJG01003000.1
CAJG01003603.1
CAJG01008760.1
CAJG01010503.1
LGTM01002519.1
AUPO01000085.1
CAJG01004233.1
CAJG01006446.1
CAJG01008087.1
LBLN01035476.1
CAOK01133132.1
CAOK01291587.1
CAOK01469938.1
CAOK01353625.1
CAOK01535288.1
CAOK01305924.1
CAOK01502410.1
CAOK01495608.1
CAOK01519912.1
CAOK01424366.1
CAOK01393426.1
CAOK01059792.1
CAOK01065550.1
CAOK01209693.1
CAOK01028343.1
CAOK01187822.1
KE907927.1
AWGZ01437433.1
LBLR01008233.1
LBLR01010514.1
KD339336.1
LBLR01002521.1
QMFK01002084.1
KN160592.1
KN154661.1
KN173778.1
KN161884.1
LK252604.1
CZRN01010485.1
LK362938.1
CBTL0105946021.1
MXPZ01060419.1
LMTP014083193.1
KV773360.1
CAOK01252411.1
CAOK01034652.1
CAOK01181250.1
CAOK01473319.1
CAOK01548943.1
LGJD01070962.1
LGJC01001901.1
PTJQ01135583.1
PTJP01562625.1
KD272364.1
PTJQ01136993.1
KD487439.1
CCJR010303540.1
PTJQ01137003.1
KD349124.1
KD483298.1
PTJQ01137079.1
CAJX010005049.1
PTJQ01137473.1
CCJR010018837.1
KD276519.1
LGRI01011635.1
LGRI01005238.1
LGRI01049635.1
LGRI01010557.1
LGRI01043622.1
LGRI01015689.1
FABQ01001857.1
LXGH01319611.1
ODGO01682087.1
ODGO01586319.1
ODGO01646873.1
ODGO01731949.1
ODGO01580855.1
ODGO01727126.1
ODGO01650356.1
ODGO01678259.1
CAJV01099970.1
CAJV01019677.1
CAJV01164497.1
CAJV01163100.1
LYHR01000057.1
LYHR01000171.1
LOLC01001407.1
ODGO01603352.1
ODGO01629911.1
ODGO01649098.1
ODGO01644117.1
OEIJ01530009.1
FLZI01000649.1
FLZD01000250.1
ODGO01693400.1
ODGO01709217.1
CBUG010005163.1
CVPJ01000902.1
KN001443.1
FLRE01003410.1
ODGO01646407.1
LOLC01002483.1
QQTR01112945.1
LXGH01188861.1
LXGH01309363.1
LGJD01006556.1
LXGH01218007.1
LXGH01260735.1
LXGH01151716.1
LXGH01394315.1
LXGH01516138.1
LXGH01270284.1
LXGH01424456.1
UWOF010038086.1
AMYD01004398.1
NFMC01011010.1
FASQ01275397.1
FAQS01394775.1
FASG01362615.1
FARV01203072.1
FASQ01277807.1
FAQS01413328.1
FASQ01277516.1
FATI01272200.1
FAQS01397133.1
FAQS01398022.1
FAQS01413509.1
FARV01256489.1
FARV01259714.1
FASQ01244422.1
FASQ01270544.1
FASG01354177.1
FASG01371903.1
FASG01132314.1
FASG01297005.1
FAQS01360058.1
FAST01283382.1
FAQS01387865.1
FARB01488576.1
FASQ01191866.1
FASQ01261337.1
FASQ01242533.1
FASQ01278279.1
FAUB01270730.1
FASQ01176125.1
FASQ01276673.1
FASG01308929.1
FAQS01313933.1
FASQ01277881.1
FASQ01275514.1
FAUB01276838.1
FASQ01274281.1
FAUG01080893.1
FAQS01278034.1
FARV01248981.1
FARB01462824.1
FATA01385539.1
FAQS01335262.1
FASG01317645.1
FASQ01268034.1
PDMP01002349.1
FAUG01315917.1
FAUG01314060.1
FAUG01314863.1
FAUG01314991.1
FAUG01284008.1
FAUG01312903.1
FAUG01300697.1
KB741544.1
ADDD02114689.1
BEYV01069311.1
BEWY01036227.1
LXGH01316331.1
LLKM01005297.1
CAJV01893117.1
FARV01272297.1
LMVA01096992.1
JZJH01004439.1
LMVA01099734.1
JZJH01005195.1
LMVA01099468.1
KQ216909.1
LGJD01026079.1
LBLN01128621.1
LBLN01009944.1
LBLN01044451.1
LXGH01047266.1
LBLN01081033.1
LBLN01081034.1
LXGH01259122.1
LGJD01077543.1
LBLN01039880.1
LBLN01083091.1
LXGH01251894.1
LBLN01128840.1
LBLN01012115.1
AVCP011238604.1
LXGH01206897.1
FARO01034768.1
LGJD01100438.1
LXGH01445629.1
LGJD01032294.1
LGJD01086169.1
LBLN01023811.1
LXGH01086809.1
FARO01096629.1
LXGH01166025.1
LGJD01107062.1
FARO01137172.1
LXGH01015546.1
LGRI01009765.1
LXGH01047264.1
LGJD01048376.1
LGRI01100622.1
LBLN01002532.1
LXGH01331272.1
LXGH01263166.1
LGRI01121048.1
LGJD01039028.1
LGJD01047866.1
LBLN01066671.1
LBLN01101109.1
LXGH01363155.1
LBLN01040152.1
LXGH01283676.1
LBLN01055961.1
AVCP011190525.1
LBLN01034091.1
LXGH01480201.1
LXGH01360755.1
LGJD01069559.1
LXGH01422031.1
LBLN01014516.1
LXGH01287703.1
LBLN01080999.1
LBLN01079389.1
LBLN01013564.1
LXGH01421647.1
LXGH01321195.1
LXGH01033141.1
LGJD01088330.1
LXGH01058898.1
LGJD01105232.1
LGJD01017356.1
FARO01080813.1
LXGH01280536.1
LGJD01089785.1
LGRI01114316.1
LBLN01030219.1
LXGH01472071.1
LBLN01009127.1
LGJD01047617.1
LGRI01091830.1
LBLN01012109.1
LGJD01088705.1
LBLN01007346.1
LBLN01044307.1
FARO01156370.1
FARO01187010.1
LXGH01029905.1
LXGH01335551.1
LGRI01022622.1
LXGH01276667.1
LGJD01083012.1
FARO01178504.1
LXGH01127424.1
LGRI01106605.1
LGJD01103861.1
LGRI01064895.1
LBLN01055802.1
LBLN01006046.1
LXGH01515068.1
LGJD01096440.1
LGRI01038029.1
LGRI01003889.1
LXGH01173720.1
LBLN01020724.1
LBLN01050870.1
LBLN01027698.1
LBLN01020725.1
LXGH01238519.1
LBLN01005606.1
LXGH01303426.1
BATV01200590.1
LXGH01305726.1
FARO01145337.1
LGJD01069529.1
LBLN01083280.1
LGJD01048094.1
LXGH01473960.1
LXGH01493799.1
LBLN01082139.1
LXGH01354281.1
LXGH01504572.1
LBLN01015210.1
LBLN01018013.1
LXGH01007544.1
BATV01163944.1
LGRI01035440.1
LBLN01060797.1
AVCP011197996.1
KB611108.1
LBLN01014972.1
AVCP011223545.1
KB610516.1
LBLN01069611.1
LBLN01021097.1
AVCP011208051.1
LBLN01078682.1
LBLN01007618.1
LBLN01071316.1
AVCP010087890.1
LBLN01040058.1
LBLN01040057.1
AVCP010087889.1
LGRI01002945.1
LGJD01051132.1
FARO01158891.1
LXGH01061730.1
LXGH01435714.1
LBLN01035336.1
LXGH01302971.1
PKGA01020681.1
PKGA01052663.1
QVOL01009849.1
PKGA01131575.1
PKGA01085308.1
QVOL01009274.1
PKGA01129180.1
PKGA01130524.1
QVOL01008688.1
LGJC01015412.1
QVOL01008488.1
PKGA01048447.1
QVOL01008498.1
PKGA01129288.1
QVOL01008826.1
QVOL01007965.1
QVOL01009429.1
PKGA01131497.1
PKGA01081636.1
PKGA01131167.1
PKGA01130242.1
BEYV01071358.1
LGJC01049634.1
LGJC01020000.1
LGJC01046364.1
QKWU01074473.1
NIPQ01101478.1
QKWU01074994.1
CCYC016154602.1
AHJF01009875.1
LIAE01001975.1
CCYC016061246.1
CCYC014297535.1
CCYC016760666.1
BACH01002003.1
KE732700.1
ADDD02093000.1
UNPA01001489.1
AHJF01004048.1
FAQG01004521.1
FAQG01134299.1
FARY01346919.1
FARY01280192.1
FARY01402136.1
FARY01202691.1
MCIT02029853.1
MCIT02027213.1
AMOP01040751.1
MCIT02026859.1
MCIT02015901.1
MCIT02043808.1
MCIT02008801.1
MCIT02022228.1
KN453853.1
AMOP01037071.1
AYOE01052481.1
AYOE01065350.1
AYOE01073988.1
MCIT02038730.1
MCIT02072509.1
MCIT02080170.1
AMOP01037610.1
MCIT02029379.1
MCIT02008676.1
MCIT02069293.1
JXPZ01015263.1
FAQG01111786.1
PTJQ01467642.1
PTJQ01075858.1
CAJV011733628.1
FAQF01283972.1
NBCM01000753.1
CELW01012225.1
LYFN01002422.1
AYHP01000258.1
OEIJ01692493.1
QOUH01132669.1
QOUH01121241.1
KQ523234.1
NKQP01002266.1
AFSP02228052.1
AFSP02228055.1
NKQP01002218.1
AFSP02228056.1
LXGH01075492.1
QQSO01001342.1
PTJI01002274.1
PTJI01002602.1
NNCB01000523.1
PJAE01859929.1
PJAE01867621.1
PJAE01867187.1
PJAE01854593.1
PJAE01871274.1
PJAE01892450.1
PJAE01002173.1
PJAE01874757.1
PTJP01189475.1
AEAQ02028995.1
OEIJ01509351.1
FAQG01264689.1
LWKS01044500.1
UXGB01046910.1
LYTE01041153.1
FASG01282983.1
FUEF01018139.1
LYTC01043838.1
LYTB01026820.1
NKXL01279419.1
CH400080.1
FASG01375378.1
LYTC01043849.1
LYTB01021957.1
LYTE01021025.1
LYTD01034164.1
LYTC01043855.1
OEIJ01729472.1
ODGO01659585.1
ODGO01554677.1
ODGO01705741.1
CBTL0104278891.1
FARO01077932.1
FAQG01161390.1
NKXL01168855.1
CVRD01103891.1
FARO01161540.1
FARO01188665.1
FARO01128153.1
FARO01019325.1
FARO01189443.1
FARO01127673.1
FARO01186984.1
AHJF01005735.1
FARV01272585.1
FAQS01370843.1
FARX01087346.1
FASA01177380.1
MATP01006052.1
MATP01008546.1
CAJX010057592.1
MATP01003871.1
CAJX012010456.1
CVMW01087557.1
CVMW01000205.1
CVMW01008208.1
CVMW01082389.1
CVMW01042687.1
AHJF01008244.1
UXGB01054954.1
BATS01041483.1
JYDL01001554.1
ATBX01163868.1
BATS01016692.1
DF326517.1
JYDL01002045.1
JYDL01002083.1
JYDL01001714.1
JYDL01001700.1
JYDL01002270.1
LOPT01000230.1
CVMW01015640.1
PDMP01006195.1
LYFV01000214.1
LYFV01000568.1
AJXJ01000369.1
PRDE01079447.1
AJXJ01000842.1
LXGH01012775.1
LXGH01255975.1
LXGH01487798.1
CAJV01035452.1
FASB01211798.1
FASB01304712.1
FASB01078527.1
AJKK01122178.1
AJKK01107208.1
AUPI01137874.1
PRDE01177547.1
PRDE01210978.1
AFSP02230571.1
AFSP02230572.1
AFSP02236286.1
AFSP02228821.1
AFSP02246607.1
AFSP02228819.1
AFSP02230821.1
AFSP02233950.1
AFSP02240215.1
AFSP02232502.1
AFSP02234870.1
AFSP02234871.1
AFSP02235112.1
AFSP02235113.1
AFSP02241623.1
AFSP02231460.1
AFSP02231461.1
AFSP02231462.1
AFSP02233500.1
AFSP02233606.1
AFSP02235751.1
AFSP02230197.1
FLTG01000241.1
FLTG01018186.1
FLTG01023145.1
FLTF01003134.1
FLTF01006495.1
FLTF01009079.1
FLTD01002129.1
FLTG01026712.1
FLTF01003028.1
FLTF01009801.1
FLTG01027054.1
FLTF01003076.1
FLTF01011620.1
FLTG01010033.1
FLTF01008526.1
FLTD01001579.1
FLTF01005679.1
FLTG01015321.1
FLTF01010940.1
FLTF01013370.1
FLTG01021481.1
FLTG01014177.1
FLTF01003044.1
FLTF01008541.1
FLTF01010980.1
FLTF01012195.1
FLTF01012413.1
FLTF01013265.1
FLTD01004497.1
FLTD01004688.1
FLTD01007002.1
FLTG01023102.1
FLTD01002419.1
OEIJ01694793.1
OEIJ01587305.1
MATP01010915.1
CCYC014593894.1
MATP01009797.1
MATP01008916.1
FASB01256822.1
CCMK012313335.1
CCMK012266978.1
CCMK011896421.1
CCMK012685273.1
CCMK010926488.1
OEIJ01617546.1
AFSP02272549.1
LBLN01103117.1
AFSP02294955.1
AFSP02275845.1
LKIA01006398.1
PRDE01100707.1
LKIA01002949.1
BDFF01221688.1
LNCG01094639.1
LNCG01219088.1
LNCG01158849.1
LNCG01155898.1
AFSA01603116.1
CAJV012640369.1
PTJP01430051.1
FARX01311831.1
FARX01311884.1
OEIJ01680984.1
CBTL0111431600.1
ODGO01651372.1
ODGO01632218.1
ODGO01676606.1
CBTL0108558951.1
CSTQ01002917.1
CSTQ01004745.1
ODGO01630199.1
CSTQ01001087.1
CCMK011278125.1
BEYV01066768.1
ODGO01272042.1
LOQJ01004811.1
FARY01132288.1
FARX01385595.1
LYTB01027535.1
NKXL01315471.1
LYTD01038776.1
LYTE01011952.1
LYTC01044878.1
UXGB01040045.1
QVQW01000801.1
QQTR01036024.1
NKXL01003881.1
FAQE01401402.1
NKXL01065653.1
AHJF01035330.1
CDFK01066372.1
CDFK01072429.1
CDFK01135559.1
PRDE01128587.1
CDFK01009806.1
CDFK01196029.1
LGJD01101096.1
AFSP02258226.1
AFSP02243539.1
OEIJ01746616.1
AFSP02305739.1
LMAV011642402.1
PDMP01004446.1
NAGG01004594.1
FUEF01020911.1
LWKT01001873.1
NAGG01004158.1
NAGG01002956.1
NAGG01002963.1
FUEF01019557.1
NAGG01002895.1
LXGH01323282.1
LXGH01130288.1
CEGH01115408.1
LXGH01522646.1
LXGH01052485.1
LXGH01172265.1
LXGH01524504.1
FXED01000134.1
FXED01000062.1
FXED01000097.1
LBLN01048388.1
LBLN01048387.1
LXGH01519590.1
LMVA01097316.1
LBLN01052583.1
LBLN01041851.1
LBLN01072650.1
LBLN01065242.1
LBLN01060262.1
LXGH01062595.1
LMAV012244413.1
LMVA01097399.1
LMVA01097401.1
LMAV010373374.1
LMAV012268647.1
LXGH01084702.1
LBLN01014816.1
LXGH01087158.1
LXGH01087184.1
LXGH01087188.1
LXGH01087261.1
LXGH01087264.1
LXGH01087266.1
LXGH01321739.1
LXGH01174204.1
LXGH01174275.1
LXGH01174361.1
AWGZ01384967.1
AWGZ01430617.1
KE916192.1
AWGZ01435704.1
KE916377.1
LGRI01023149.1
AWGZ01371311.1
AWGZ01429040.1
AWGZ01361990.1
AWGZ01438958.1
AWGZ01425097.1
LXGH01420928.1
LXGH01345237.1
LXGH01122105.1
ODGO01740119.1
CBUG010019075.1
CAJW012542880.1
ODGO01446757.1
FLRE01003439.1
PPYU01000093.1
OFEX01000114.1
OFEX01002331.1
FMHP01041744.1
PDMP01000603.1
PDMP01006139.1
LYJL01000689.1
LYJL01000811.1
LYJL01000194.1
LNCG01234442.1
AFSA01827892.1
LNCG01088479.1
PTJP01635177.1
LNCG01241912.1
AORQ01007012.1
OEJZ01052568.1
PTJP01077505.1
LNCG01092446.1
OEJZ01051128.1
AFSA01688285.1
CAJV01367138.1
LNCG01132180.1
FARY01417626.1
FARV01233381.1
FAQS01350204.1
FARX01011673.1
FARX01011674.1
FARY01289549.1
FASI01123706.1
FASO01325844.1
FLTF01004361.1
FASG01186501.1
FARV01051202.1
FARB01501719.1
AEGA01014509.1
KE558048.1
AJKK01115883.1
AJKK01121513.1
AUPI01067809.1
AUPI01002889.1
CCMK011217339.1
AUPI01070568.1
AJKK01160505.1
PRDE01096954.1
PRDE01089803.1
AFSP02233559.1
PRDE01125902.1
BEYV01068417.1
AFSP02251258.1
AFSP02303741.1
PRDE01157202.1
AFSP02236086.1
PRDE01074670.1
PRDE01061850.1
AFSP02256442.1
AFSP02282705.1
AFSP02282706.1
AFSP02252172.1
PRDE01131541.1
AFSP02227537.1
JXPU01052672.1
LIAE01002210.1
CCYC012826534.1
AGCV02016044.1
NFUL01010679.1
NFUL01013408.1
FARY01318771.1
FAQG01282901.1
CEGH01203040.1
CEGH01042352.1
UXGC01055162.1
ODGO01592512.1
NFMC01010429.1
NEVG01001860.1
FLLO01009246.1
LPNX010347213.1
ODGO01601955.1
NFMC01011300.1
NEVG01001324.1
LOLC01003081.1
ODGO01705831.1
ODGO01570182.1
NHEC01000030.1
PAHJ01000068.1
AHJF01022356.1
LTAH01073916.1
KE903770.1
CCYC015380368.1
CAJX012008655.1
AHJF01021944.1
AWGZ01401340.1
AHJF01017744.1
KD356489.1
AHJF01011174.1
AHJF01016633.1
KL545600.1
LNSY01348905.1
KL553677.1
LBLN01081741.1
FASD01241842.1
FASQ01229744.1
FARX01193860.1
ATAC01003114.1
AJIL01001186.1
AJIL01004484.1
AJIL01009493.1
AJIL01009297.1
QPHQ01001612.1
QPHW01002317.1
CVMW01033907.1
CVMW01029757.1
CVMW01014513.1
CVMW01095685.1
CVMW01122643.1
CVMW01027716.1
CVMW01101048.1
CVMW01000228.1
CVMW01009474.1
CVMW01087352.1
CVMW01116051.1
CVMW01125515.1
CVMW01090144.1
CEGH01353640.1
CEGH01326221.1
CEGH01178607.1
FAUD01339021.1
FAUD01298575.1
LYTB01026348.1
LMAV011105404.1
LMAV010289957.1
LMAV011605600.1
LMAV010970917.1
LMVA01099532.1
LMAV011235754.1
LMAV012774037.1
LMAV011531241.1
LYTD01038440.1
ASJK01025173.1
LXGH01312260.1
ASJK01000109.1
ASJK01032995.1
ASJK01012513.1
ASJK01010825.1
FAQE01384686.1
FAQG01286177.1
FAQG01060917.1
FAQG01060918.1
BDFH01448646.1
LIAE01002002.1
LIAE01009761.1
LIAE01008734.1
LIAE01004956.1
LIAE01004696.1
LIAE01005542.1
LIAE01004488.1
LIAE01009182.1
OBLE01084815.1
LGJC01064626.1
JPTV01222960.1
AHJF01011945.1
FAQS01001737.1
ATAC01002092.1
QLOF01000738.1
PRDE01053506.1
FAQZ01243258.1
KN169125.1
OEIJ01632661.1
MAMN01018789.1
AHJF01015049.1
AWUE01002755.1
FATA01341407.1
FAQS01028471.1
FARB01493684.1
FASQ01275855.1
FAUD01382717.1
FASG01032308.1
FARV01262064.1
FATA01296716.1
FASG01286679.1
KI810080.1
AWUE01005174.1
KI804373.1
KI809750.1
KI809775.1
AHJF01029171.1
AGTT01293340.1
AHJF01014481.1
CCMK013031213.1
CCMK012319453.1
CCMK012156776.1
UWOF012174757.1
UIGX01007705.1
AHJF01035300.1
PGPE01057670.1
AHJF01035318.1
ADDD02282693.1
AWUE01005200.1
LXGH01450634.1
LXGH01127392.1
LXGH01276370.1
FASG01367779.1
FAUD01379158.1
FASG01324065.1
ADDD02105194.1
FAUD01342463.1
FASI01001799.1
FAUD01397728.1
FATA01287287.1
AGCT01043717.1
AFSP02294348.1
AGCT01016726.1
ADBW01007018.1
AFSP02228642.1
AGCT01018758.1
AGCT01042914.1
ADBW01004299.1
ADBW01002400.1
AFSP02248070.1
AGCT01039827.1
AGCT01017309.1
AFSP02232412.1
AGCT01044309.1
AFSP02251250.1
AFSP02243981.1
ADBW01022365.1
AFSP02247009.1
AFSP02270435.1
AGCT01036013.1
AFSP02269230.1
CCMK012969620.1
CCMK012187671.1
CCYC012623942.1
CCYC012243329.1
CCYC013040761.1
CCYC010339433.1
CCYC010578687.1
CCMK012952808.1
OEIJ01526713.1
LXGH01227916.1
LXGH01312384.1
LXGH01488614.1
LXGH01431857.1
LXGH01299045.1
LXGH01392448.1
LXGH01295623.1
LXGH01212733.1
LXGH01508102.1
LXGH01413356.1
LXGH01211274.1
LXGH01086366.1
BBOV01460981.1
MQQX01001994.1
JMFS01076527.1
KL553500.1
NFME01113365.1
LNSY01295169.1
KL548895.1
JSZB01062811.1
CCYC012462611.1
OEIJ01595969.1
OEIJ01737346.1
OEIJ01505179.1
JXPW01133674.1
OEIJ01732882.1
OEIJ01535041.1
FLTG01008894.1
CBTL0102486952.1
CBTL0102770170.1
CBTL0108944017.1
CBTL0105864263.1
CBTL0105727328.1
FAQE01331549.1
FAQE01397000.1
FAQE01393548.1
FAQE01397413.1
FAQE01266785.1
FAQE01403389.1
AHJF01006083.1
AHJF01005502.1
EQ979229.1
UWUC011651526.1
CVMW01121766.1
CVMW01099795.1
LBLN01124001.1
LBLN01022272.1
ALJY01004534.1
LACY01048373.1
UTDH01000099.1
CBTL0111371753.1
CBTL0103092106.1
CBTL0110907699.1
CBTL0105612856.1
CBTL0111302976.1
CBTL0111054497.1
CBTL0111480275.1
CBTL0110997757.1
LSRD01000568.1
KE908656.1
AWGZ01413271.1
AWGZ01420165.1
AWGZ01421865.1
LK205443.1
FACE01002517.1
FAMN01000944.1
LK132550.1
LK117072.1
FAFB01001200.1
FABQ01002323.1
ABVX01000536.1
LK274665.1
CAOK01415336.1
CAOK01067324.1
CAOK01174878.1
CAOK01509854.1
CAOK01417561.1
CAOK01274099.1
CAOK01037545.1
AWGZ01420854.1
AWGZ01416496.1
AWGZ01362964.1
AAHY01767599.1
CBTL0103491412.1
CBTL0102718543.1
ODGO01566169.1
ODGO01711382.1
ODGO01482700.1
ODGO01620019.1
CEGH01264311.1
CEGH01334454.1
CEGH01243524.1
NKXL01204228.1
NKXL01185306.1
NKXL01263724.1
NKXL01024467.1
FUEF01015896.1
FUEF01016380.1
OCQS01000148.1
BBOV01511905.1
BBOV01502035.1
BBOV01493863.1
OMKT01085958.1
OMKT01033950.1
BBOV01404268.1
BBOV01492186.1
OMKT01018153.1
CYSQ012579702.1
CEGH01038220.1
CEGH01194024.1
LNCG01047521.1
AFSA01664955.1
LNCG01006481.1
OEJZ01040464.1
AFSA01571589.1
CAJV01548715.1
CAJV012635537.1
CAJV01302331.1
CAJV01063281.1
CAJV012731650.1
AFSA01749450.1
LNCG01030471.1
CAJV011611449.1
CAJV011619975.1
CAJV012490550.1
CAJV01457619.1
CAJV012479740.1
CAJV01387195.1
CAJV01230409.1
CAJV011668040.1
CAJV01200665.1
CAJV011666708.1
CAJV011669258.1
AORQ01006896.1
MCBQ01017275.1
ACSZ01011002.1
MCBQ01014282.1
UXGB01069984.1
UXGB01074249.1
JH995757.1
PYKP01000530.1
EQ991228.1
EQ999111.1
EQ999093.1
EQ999181.1
CAJX010053072.1
PRDE01044866.1
PRDE01042179.1
FARX01266162.1
FAQE01392429.1
FARX01409166.1
FARY01410827.1
FAUG01165022.1
FAUG01146395.1
FLTG01005182.1
AJXF01000528.1
AJXJ01000320.1
PRDE01074558.1
LK247502.1
FARU01285920.1
LK298883.1
LK318596.1
FAMN01001832.1
LK182823.1
LK121532.1
LQRK01004056.1
ODGO01612354.1
LD111250.1
LD243726.1
JXPT01005066.1
JXPO01156469.1
CEGH01370976.1
CEGH01302470.1
CEGH01235866.1
CEGH01220793.1
CEGH01295907.1
LK123433.1
AAHY01773522.1
LBLN01070771.1
PYFS01002538.1
FAPN01215472.1
NCTC01003183.1
CAJV01073792.1
LNCG01049776.1
LNCG01131681.1
LNCG01253449.1
FARX01147966.1
ATAC01001761.1
KI630086.1
ATAC01002295.1
FARV01117980.1
KD387796.1
AZRP01042504.1
JXPT01005390.1
CCYC015304311.1
FLTE01002822.1
FLTG01023353.1
LWKT01002427.1
LTAH01020513.1
AWGZ01426853.1
AHJF01026694.1
LTAH01078511.1
FUEF01009904.1
CCYC010992195.1
LXGH01026866.1
LMVA01100010.1
OENK01011333.1
OEOC01164586.1
LMVA01101648.1
PYFS01002757.1
LMYD01002400.1
LMYD01002204.1
LMYD01002337.1
PWBR01000056.1
AAHK01029296.1
MQNT01001236.1
MSBL01004114.1
MSBL01027841.1
LIAE01000789.1
CAJX010003317.1
AHJF01015517.1
LXGH01227507.1
LMVA01097931.1
LM524057.1
PRDE01047252.1
PRDE01145619.1
PGRX01016745.1
CEGH01248847.1
CEGH01270511.1
CEGH01164973.1
CEGH01293031.1
CEGH01355282.1
PRDE01158171.1
PRDE01102272.1
KD304612.1
KD412538.1
KD467270.1
KD338199.1
KD336968.1
KD451931.1
KD417451.1
FMHP01043373.1
PDMP01004738.1
PDMP01005289.1
PDMP01004792.1
UWJE01005016.1
MCIT02014178.1
MCIT02002886.1
MCIT02004772.1
MCIT02009044.1
PTJP01377677.1
AYOE01060020.1
MCIT02039326.1
MCIT02056206.1
AYOE01096630.1
KB209018.1
LBLM01016304.1
KN409106.1
MCIT02068653.1
MCIT02059389.1
MCIT02049132.1
MCIT02030117.1
MCIT02023536.1
MCIT02058727.1
MCIT02042609.1
MCIT02061543.1
MCIT02081239.1
MCIT02080018.1
MCIT02003607.1
MCIT02032522.1
MCIT02032095.1
MCIT02003981.1
MCIT02071694.1
MCIT02009243.1
MCIT02084833.1
MCIT02043044.1
MCIT02012375.1
AYOE01075760.1
MCIT02079953.1
MCIT02025534.1
MCIT02044349.1
FAUB01220770.1
FAUB01220852.1
FAUB01225071.1
BDUI01191765.1
FARX01062906.1
LBLN01029967.1
LXGH01313843.1
LMVA01008017.1
LBLN01021854.1
LBLN01038178.1
LMVA01029443.1
LXGH01503466.1
LXGH01425723.1
LMVA01096691.1
LXGH01202095.1
LBLN01037523.1
LBLN01046984.1
LBLN01069900.1
LBLN01037070.1
LXGH01369717.1
LXGH01157497.1
LBLN01037080.1
LBLN01037081.1
LBLN01034839.1
LXGH01468889.1
AUPI01035725.1
KQ002686.1
CCYC014332567.1
CAJX010006783.1
KE116705.1
LIAE01001249.1
FARY01039393.1
FARX01403720.1
FARY01389262.1
NAGG01002213.1
NAGG01001379.1
NAGG01003671.1
NAGG01004940.1
AHJF01019779.1
AGTT01284097.1
BABK02037789.1
AHJF01011557.1
NNCF01147360.1
LMAV012189567.1
LMAV012085460.1
NIVO01009120.1
BBOV01514259.1
BBOV01522941.1
BBOV01488430.1
FASB01002349.1
FASB01012080.1
CEGH01325256.1
CEGH01157003.1
CZLG011273745.1
BBOV01505992.1
BBOV01513896.1
OMKT01063166.1
BBOV01523155.1
OMKT01035770.1
BBOV01514599.1
BBOV01518396.1
QQTR01012768.1
LBLN01059552.1
GL466644.1
CVRD01093670.1
LJPJ01001695.1
FMHP01017799.1
QGKV01099644.1
LMYF01019340.1
AHJF01020737.1
AHJF01016603.1
AHJF01003802.1
FARO01112663.1
FARO01080125.1
AEHI01034927.1
AEHI01033661.1
AEHI01033385.1
AEHI01035479.1
AEHI01034225.1
FASC01312216.1
AWUE01005104.1
LGRI01089149.1
LGRI01045673.1
LXGH01422755.1
LXGH01519405.1
LXGH01438432.1
LXGH01224029.1
LXGH01499107.1
LXGH01498663.1
LXGH01026690.1
LXGH01418418.1
LXGH01277390.1
LXGH01171841.1
LXGH01040750.1
LXGH01402221.1
LXGH01015765.1
LXGH01140822.1
LXGH01090843.1
LBLN01091363.1
LXGH01387426.1
LXGH01364542.1
QYSC01016914.1
FAQS01402881.1
FAQS01344629.1
FASA01316650.1
FARV01241274.1
AHJF01027635.1
AHJF01035476.1
AHJF01016713.1
AHJF01035381.1
AHJF01035382.1
OEIJ01704256.1
CAJX010028042.1
CCYC016315119.1
CCYC016358891.1
CAJX010027497.1
JXRI01003904.1
JXRI01005477.1
BEYV01030771.1
PTJQ01180417.1
MCIT02082245.1
JRRC01213388.1
MCIT02015713.1
MCIT02067141.1
MCIT02012321.1
LNCG01206477.1
LNCG01191176.1
LNCG01256220.1
LNCG01170880.1
LNCG01062498.1
LNCG01248089.1
LNCG01011443.1
LNCG01133858.1
LNCG01176713.1
LNCG01026416.1
LNCG01252984.1
LNCG01136694.1
LNCG01111266.1
LNCG01052181.1
LNCG01057989.1
LNCG01148925.1
LNCG01228257.1
LNCG01167267.1
LNCG01257292.1
LNCG01191932.1
LNCG01219388.1
LNCG01076758.1
LNCG01218559.1
LNCG01099467.1
LNCG01232536.1
LNCG01172943.1
LNCG01147425.1
LNCG01040818.1
LNCG01261115.1
LNCG01068872.1
LNCG01223112.1
LNCG01124542.1
LNCG01024676.1
AORQ01008266.1
LNCG01103968.1
LNCG01166928.1
AORQ01047764.1
AORQ01000483.1
LNCG01257696.1
AFSA01705167.1
LNCG01130464.1
AFTA01000109.1
AKGU01000044.1
PTJQ01512835.1
PTJQ01422551.1
PTJQ01052208.1
CAJW012650078.1
CBMN011740140.1
LNCG01156788.1
CAJV012438803.1
QBIE01262530.1
CCJR012487978.1
CAJV01371556.1
LNCG01161218.1
AFSA01862355.1
PTJP01291061.1
CAJV011735451.1
FASL01126785.1
FARN01262499.1
FASL01128291.1
FAQG01193518.1
FASS01047396.1
QPIP01000046.1
FAUB01225976.1
FAUB01228101.1
FAQS01414633.1
FASG01343879.1
FAUB01228395.1
FASQ01269680.1
FAUB01228503.1
FPLR01000951.1
FPMV01000560.1
KE361612.1
KE356392.1
KE360221.1
FPMO01000047.1
KE360731.1
KE360097.1
FPMQ01000007.1
FPMV01000363.1
KE360356.1
FPMK01000075.1
FPLR01000158.1
KE361547.1
FPME01000055.1
FPII01000014.1
FPLR01000896.1
KE360190.1
FPII01000058.1
FPMV01001778.1
FPMV01000881.1
KE360605.1
KE360156.1
KE356476.1
FPLR01000023.1
FPMK01000108.1
FPME01000088.1
FPMV01000533.1
KE360348.1
KE356425.1
KE360112.1
KE360826.1
FPMV01001732.1
FPMQ01000066.1
KE356468.1
LYJN01000108.1
KL893647.1
JMFU01042775.1
CVMW01031969.1
FLRE01002540.1
FLRE01002548.1
FLRE01002549.1
JJNS02073897.1
JJNS02138972.1
LGRI01073982.1
LBLN01077839.1
LGRI01087047.1
AHJF01015167.1
MEHO01584955.1
MEHO01429611.1
LJPJ01001099.1
CEGH01339281.1
ODGO01733882.1
PYPV01000235.1
ODGO01711710.1
ODGO01732843.1
ODGO01734215.1
ODGO01569114.1
ODGO01680461.1
ODGO01518485.1
ODGO01721373.1
ODGO01550127.1
LOLC01008616.1
ODGO01486883.1
KE140252.1
ODGO01727831.1
ODGO01643578.1
ODGO01688448.1
ODGO01702566.1
ODGO01612483.1
ODGO01654769.1
QMFH01009497.1
QLPN01005601.1
BDGN01024880.1
BDGN01025304.1
BDGN01025303.1
QMFH01054427.1
BDGN01025877.1
QMFH01045898.1
QMFH01011909.1
QMFH01028049.1
QMFH01081333.1
BDGN01019437.1
BDGN01019610.1
QLPN01008349.1
BDGN01020402.1
QMFH01003963.1
QLPN01014041.1
QLPN01004610.1
QMFH01054810.1
BDGN01026491.1
LGRI01123436.1
LGRI01124663.1
LGRI01066676.1
LBLN01036260.1
LXGH01008290.1
AHJF01029685.1
AHJF01026578.1
AHJF01026868.1
AHJF01015833.1
LGRI01067949.1
LGRI01038739.1
LGRI01117025.1
AHJF01006827.1
AHJF01024122.1
BBOV01507939.1
BBOV01506229.1
NIVO01043801.1
NIVO01040905.1
NIVO01045132.1
NIVO01026704.1
NIVO01012851.1
FARX01140474.1
CCYC015908214.1
MSSL01000116.1
CBTL0110434028.1
ODGO01697644.1
CBUG010011961.1
CCMK011235621.1
LGJC01064938.1
LXGH01419086.1
LXGH01419787.1
LXGH01348346.1
LXGH01146920.1
LXGH01402503.1
LXGH01519295.1
LXGH01393521.1
LXGH01462900.1
LXGH01253649.1
FARO01032939.1
PRDE01006181.1
ODGO01627139.1
FLZK01000845.1
FLZE01000158.1
AGQR02006506.1
LQRK01004192.1
QLAP01000124.1
PDGJ01000257.1
NBAO01000293.1
ACSZ01011250.1
CAJW011537634.1
OEIT01000910.1
KE139916.1
ODGO01701173.1
CSTQ01003767.1
AHJF01001783.1
FARN01269583.1
FAQG01076528.1
MATP01009205.1
CAJX010029919.1
CAJX010003513.1
CAJX010029834.1
MATP01008443.1
CAJX010894673.1
QYSC01101528.1
FARV01252974.1
EQ097698.1
FAQS01280998.1
FARV01184397.1
FARV01269533.1
FAQS01397429.1
AFSP02266492.1
AFSP02247781.1
PRDE01110854.1
AFSP02270374.1
AFSP02291077.1
PRDE01097441.1
QMFK01006785.1
UIGX01057886.1
LXGH01062500.1
LXGH01013090.1
LXGH01386306.1
LXGH01028563.1
LXGH01228216.1
LXGH01032479.1
LXGH01163634.1
LXGH01227352.1
PRDE01057576.1
KB630684.1
AUPI01129040.1
CAJW012430697.1
CBTL0106291289.1
UWOF012213497.1
KE558225.1
UWOF012211173.1
OBIJ01007436.1
AJKK01116279.1
KE559130.1
CBTL0106054641.1
CBTL0109250180.1
CBTL0108192149.1
CBTL0102414615.1
UWOF012207952.1
KQ003006.1
AASU01050858.1
AFSP02262586.1
CBLZ012046761.1
CAJW012423679.1
AFSP02266465.1
AFSP02245893.1
FAUB01092409.1
FAQG01291449.1
FAQG01288445.1
FAQG01277267.1
FAQG01247230.1
FAQG01070768.1
FARP01179386.1
AZBW01014778.1
FATI01265189.1
LMAV013011702.1
LMAV012353285.1
LMAV011043016.1
MQQS01001172.1
MQQW01000369.1
CCYC016476107.1
CCYC016010106.1
QZLG01009301.1
FASL01250192.1
FARX01308292.1
FARY01196290.1
FARX01344033.1
FARY01351991.1
FARY01351992.1
FARX01378692.1
FARX01305584.1
FARX01408606.1
FARY01363904.1
FARX01409147.1
FARY01246756.1
FARX01126947.1
UXGB01012825.1
KK091557.1
CH400836.1
AAAA02042000.1
AWUE01003784.1
LAST02030993.1
QLOF01001931.1
AWUE01002971.1
AWUE01002662.1
AWUE01002550.1
AWUE01003096.1
AWUE01003797.1
AWUE01002663.1
AWUE01002968.1
AWUE01009640.1
FARV01255692.1
AWUE01003071.1
AWUE01002454.1
AWUE01003272.1
AWUE01004188.1
PJAE01858135.1
PJAE01892928.1
FAQG01119220.1
CZLG013055342.1
CZLG011259938.1
CZLG012258805.1
CZLG011007939.1
CZLG011227542.1
OFEX01001181.1
OFEX01000365.1
OFEX01000289.1
OFEX01000539.1
MKPY01000063.1
QVQW01000352.1
BBOV01358625.1
BBOV01301822.1
NIVO01004152.1
BBOV01401585.1
```
