## Supplemental File 2 for "Terminating contamination: large-scale search identifies more than 2,000,000 contaminated entries in GenBank": genbank.ids (part 9 of 33)

```
BBOV01432193.1
BBOV01494446.1
BBOV01510324.1
BBOV01381555.1
BBOV01487290.1
NIVO01003958.1
BBOV01481938.1
NIVO01074521.1
BBOV01513895.1
BBOV01514249.1
NIVO01046060.1
LXGH01350415.1
LBLN01055835.1
QLPN01001282.1
FBXV01341418.1
KE729702.1
KE726376.1
FARX01104789.1
FARX01126435.1
MCIT02027951.1
MCIT02083240.1
FAUG01301159.1
FAUG01306305.1
LNCG01207084.1
LNCG01034773.1
LNCG01088159.1
LNCG01011031.1
LNCG01173063.1
FARO01094499.1
LXGH01197098.1
LBLN01068461.1
LBLN01037157.1
LBLN01037156.1
LBLN01038640.1
LXGH01350937.1
LGRI01047542.1
CAJV01099717.1
FUWB01174660.1
FUWB01141844.1
FUWB01151499.1
FUWB01145005.1
BEWY01062428.1
FXXH011330529.1
FXXH011583568.1
FXXH011583569.1
FUWB01217969.1
FUWB01182653.1
FUWB01165826.1
FUWB01172986.1
FUWB01177970.1
FUWB01160640.1
FUWB01161030.1
FUWB01169515.1
FAQG01248834.1
FAQC01392273.1
FAQG01246908.1
FAQG01275714.1
CWKB01023232.1
CWKB01007679.1
CWKB01011328.1
MATP01010459.1
NKQP01001807.1
NKQP01000881.1
KB736395.1
KB741364.1
KB734564.1
ASJN01027409.1
JZRO01000269.1
CH399517.1
AAAA02043759.1
AAAA02043967.1
LXGH01181047.1
PEKY01012409.1
KL551310.1
BEZZ01179753.1
KL550487.1
NKIB01003535.1
KL557721.1
BEZZ01211935.1
KL544955.1
BBOV01422267.1
NAGG01003856.1
NAGG01003761.1
NAGG01005437.1
NAGG01005697.1
NAGG01002995.1
LWKT01002109.1
LNZE02001562.1
AVOS01066693.1
MIEF01010932.1
LGRI01031264.1
AFSP02244171.1
LGRI01024867.1
AFSP02276537.1
AFSP02255895.1
LGRI01034422.1
LGJD01091380.1
AFSP02289130.1
LGRI01008667.1
LGRI01019088.1
LGRI01042451.1
LGJD01073711.1
LGRI01011482.1
LGRI01027318.1
LFUD01004716.1
LK209092.1
AAHY01768597.1
AAHY01768527.1
QOUH01082223.1
QOUH01082224.1
QOUH01082227.1
QOUH01082228.1
QOUH01082229.1
QOUH01082230.1
QOUH01082231.1
QOUH01082298.1
LK312902.1
LK116337.1
CCYC012130374.1
ODGO01537814.1
CBUG010019534.1
ODGO01694478.1
ODGO01735766.1
OEIJ01752475.1
CBUG010007837.1
ODGO01643688.1
LOLC01005513.1
ODGO01673634.1
AFQR01000010.1
AFSP02236031.1
LBLN01078192.1
LXGH01122332.1
FAQW01247364.1
FAQB01002921.1
NKXL01199499.1
BBOV01510078.1
NIVO01037266.1
NIVO01035318.1
NIVO01060011.1
NIVO01011666.1
NIVO01037046.1
NIVO01063038.1
NIVO01051379.1
NIVO01039256.1
NIVO01075586.1
PXOB01000538.1
LXGH01374047.1
AFSP02298896.1
FARX01081816.1
NLCU01017179.1
KQ112175.1
AYZY01089660.1
LYTB01025107.1
QYSC01115779.1
QYSC01116765.1
AASV01035286.1
CCAG010016775.1
LN818115.1
JXPE01084181.1
AVOS01000249.1
CCMK011499115.1
CCMK012041467.1
CCMK011977046.1
JXPT01041170.1
CBUG010004241.1
PXII01000585.1
BEAO01000112.1
BDZV01000081.1
BEAO01000125.1
FLLZ01000205.1
BDZV01000108.1
FREO01000697.1
FRYG01000697.1
CVTB01000114.1
FRYC01000365.1
FREL01000365.1
FLLR01000196.1
ODGO01579606.1
LXGH01464945.1
PRDE01039650.1
PRDE01050886.1
PRDE01069013.1
FUEF01015526.1
FUEF01013711.1
FUEF01010273.1
QGQP01006137.1
LKME02001897.1
CVMW01141171.1
QGQP01005992.1
LKME02014361.1
LGRI01003861.1
ODGO01684553.1
ODGO01729474.1
OEIJ01734974.1
BBOV01393104.1
BBOV01407270.1
BBOV01419128.1
BBOV01457795.1
BBOV01496298.1
OMKT01002169.1
FATA01393181.1
LYTB01019808.1
QYSC01016749.1
FAQS01407498.1
FAQS01420612.1
FATA01401248.1
FATA01405686.1
FAUD01382849.1
FATA01399333.1
FAUD01359949.1
CAJX010054155.1
CAJX010029368.1
CAJX012010434.1
CAJX010003800.1
CAJX010029581.1
CAJX010003755.1
FARX01391751.1
CAOK01021479.1
CAOK01028685.1
CAOK01056712.1
LGJD01051067.1
LXGH01285039.1
LXGH01373202.1
UWOF012217520.1
AUPI01036359.1
KQ002466.1
AJKK01159043.1
AUPI01130536.1
KE560211.1
AUPI01016741.1
CBTL0106829113.1
CBTL0108113982.1
CBTL0108113983.1
AUPI01093189.1
AUPI01096531.1
CCMK012952415.1
AUPI01107318.1
UWOF012159060.1
AUPI01080102.1
OBIJ01010715.1
CAJW010001619.1
UWOF012151577.1
CCMK012504598.1
MUHV01000074.1
LBLN01091343.1
AGTT01288657.1
UIGX01017005.1
LGJD01046385.1
AFPP02009066.1
KB458997.1
KB458334.1
KB457089.1
AFPQ02001099.1
AFSP02229808.1
AFSP02228620.1
AFSP02254074.1
AFSP02240284.1
AFSP02240285.1
BEZZ01114073.1
PDMP01007548.1
JACN01188869.1
JACN01180136.1
JACN01175867.1
JACN01201644.1
JACN01186427.1
PTJQ01489707.1
KD428026.1
CAJW012540579.1
FLYT01000320.1
CAJW012429448.1
ODGO01641919.1
ODGO01677927.1
ODGO01532536.1
AFSP02238852.1
KE726436.1
ADDD02075425.1
ADDD02206359.1
AHJF01003998.1
AMYD01003315.1
AMYD01003160.1
UXGB01059317.1
FASG01376434.1
FAQF01131266.1
LYTD01037147.1
LYTE01046517.1
LWKS01047544.1
PTJQ01325519.1
GL353212.1
FAUG01309909.1
FAPN01219292.1
LLKM01008758.1
LLKM01007222.1
LLKM01011364.1
NKXL01349176.1
AACV01033318.1
FASQ01276469.1
FAQS01360943.1
PRDE01075318.1
PRDE01080398.1
AFSP02254728.1
AFSP02286751.1
PRDE01098916.1
PJAE01882273.1
FARY01278652.1
FARX01388484.1
FARY01352340.1
FARY01412893.1
FARX01418563.1
FARY01362663.1
FAQS01395634.1
FARY01405376.1
FARY01415010.1
FARX01412769.1
FARY01144142.1
FARY01420114.1
FARY01426877.1
LIAE01004821.1
LIAE01009744.1
FAQZ01095620.1
OEIJ01644567.1
LIAE01000687.1
OBIJ01000245.1
OBIJ01000713.1
LXGH01394746.1
LXGH01007828.1
LXGH01065416.1
LGJC01107622.1
FASB01092428.1
PDMP01007742.1
PDMP01006841.1
PDMO01000485.1
PDMP01002058.1
PDMP01004603.1
PTJQ01024862.1
PTJQ01357595.1
PTJQ01330962.1
PTJQ01311299.1
ASPP01030566.1
ASPP01031961.1
AFSP02305084.1
LCTT01023439.1
JSYW01009383.1
JSYW01009173.1
JJRW01S0141093.1
PDMQ01000439.1
BEYV01032940.1
AAHX01371666.1
LMAV010802500.1
LMAV012243707.1
FAUB01275645.1
FASB01124750.1
FASB01242656.1
FASB01046229.1
FASB01108338.1
FASB01242657.1
FASB01083911.1
AHJF01003653.1
DS478451.1
AHJF01011949.1
ADDD02085331.1
EQ995322.1
LVEH01012127.1
LVEH01017486.1
LBLN01050225.1
LXGH01217604.1
LBLN01037645.1
LXGH01054339.1
LXGH01158738.1
LXGH01389801.1
LMVA01097599.1
QVOL01009201.1
LXGH01177428.1
LXGH01231996.1
LBLN01037647.1
LBLN01037646.1
LMVA01098780.1
LXGH01340536.1
LBLN01037649.1
FASH01350213.1
LBLN01042265.1
LXGH01398262.1
QVOL01009786.1
LMVA01100770.1
LXGH01111057.1
LXGH01210640.1
LBLN01084706.1
LXGH01127846.1
JPJX01002409.1
JPJX01002431.1
FAMN01000473.1
LQNS02267533.1
MUVL01000115.1
LK373067.1
CBTL0100123242.1
LMTP014213764.1
CBTL0108741723.1
FASD01110735.1
ODGO01636796.1
ODGO01670939.1
AORQ01028425.1
LACU01019807.1
NWUI02000170.1
LXJT01020243.1
AAHK01021832.1
AAHK01011909.1
LXJT01032514.1
LYHQ01000009.1
OEIJ01682474.1
OEIJ01703898.1
FASG01188561.1
OEIJ01703986.1
UVXY01000173.1
ODGO01458658.1
ODGO01725922.1
ODGO01506441.1
ODGO01605186.1
LOLD01003215.1
ODGO01643061.1
ODGO01540050.1
OEIJ01576838.1
CBUG010022967.1
APKU01000833.1
JSZB01062883.1
PRDE01182942.1
AFSP02275886.1
AFSP02275890.1
AFSP02275896.1
KB735302.1
AFSP02277523.1
AFSP02277526.1
AHJF01002227.1
AHJF01020776.1
MCFT01000153.1
CVMW01087180.1
AORR01039099.1
AWGZ01424722.1
AWGZ01420149.1
FABQ01002032.1
FAMN01000959.1
LXGH01074198.1
LXGH01500521.1
LXGH01261043.1
FAFB01001262.1
LQNS02130763.1
FABQ01002148.1
FAFB01001538.1
FAMN01000350.1
LYEX01000038.1
ODGO01588243.1
ODGO01618293.1
ODGO01501487.1
ODGO01736332.1
ODGO01606706.1
ODGO01648214.1
ODGO01566393.1
ODGO01461773.1
ODGO01518017.1
ODGO01547430.1
PDMP01002524.1
AGQR02007430.1
PRDE01124145.1
KN667654.1
PRDE01012444.1
PRDE01124165.1
AFSP02236219.1
LCTT01023735.1
PRDE01124183.1
PRDE01060261.1
PRDE01060269.1
PRDE01060270.1
PRDE01060388.1
NKQP01000769.1
PRDE01060397.1
RAQS01003188.1
PRDE01060415.1
AGQR02005879.1
OBIJ01006245.1
AUPI01109115.1
ODGO01518604.1
ODGO01718581.1
ODGO01390830.1
ODGO01644425.1
ODGO01465023.1
FARY01333692.1
FASH01350343.1
FASG01207696.1
FASG01093314.1
FASG01266532.1
FASG01333488.1
FASG01235036.1
CEGH01351433.1
CEGH01112008.1
CEGH01018305.1
UCOK01004598.1
LXGH01354578.1
LXGH01015017.1
LXGH01216787.1
LXGH01397232.1
LXGH01406883.1
LXGH01491763.1
LXGH01523915.1
LXGH01258184.1
LXGH01301041.1
LBLN01039292.1
LBLN01039293.1
PTJQ01103901.1
LXGH01194359.1
OBIJ01010222.1
UWOF012217616.1
UWOF012208013.1
AJKK01118351.1
UWOF012211743.1
AJKK01165299.1
KE559911.1
CBTL0104321882.1
AJKK01118884.1
UWOF012160298.1
KE557488.1
AJKK01163274.1
AFSP02266180.1
NKQP01000714.1
NKQP01000917.1
AFSP02285870.1
AFSP02315047.1
CBLZ012158091.1
AFSP02277463.1
AFSP02277458.1
CEGH01328962.1
CEGH01321731.1
CEGH01390188.1
CEGH01185719.1
CEGH01292579.1
CEGH01365223.1
CEGH01366553.1
CEGH01261803.1
CEGH01337449.1
CEGH01370444.1
CEGH01101674.1
CEGH01355735.1
LYTB01028774.1
LWKS01045691.1
LYTE01049173.1
AHJF01009751.1
AHJF01023723.1
LWKT01002016.1
NIVO01066625.1
FAQT01008835.1
FASJ01295176.1
FASJ01337673.1
FAQT01000571.1
FASJ01236946.1
FASJ01316601.1
FASJ01218638.1
FASJ01347997.1
PYLT01000277.1
ADBW01002895.1
AGCT01052086.1
AGCT01023318.1
AFSP02238636.1
FLTD01008037.1
CCYC013705076.1
UCOL01032388.1
FLTF01006189.1
LGJD01041099.1
FLTG01026699.1
LGJD01066272.1
LGJD01043746.1
LGJD01092701.1
OEIJ01559895.1
LBLN01031715.1
LXGH01099007.1
LGRI01094880.1
LXGH01438644.1
LGJD01025440.1
LMAV011908371.1
LMAV011856895.1
LMAV010385167.1
LMAV011481831.1
FUEF01003744.1
FUEF01003233.1
FUEF01013266.1
FUEF01009990.1
FUEF01004323.1
FUEF01008892.1
FUEF01008176.1
UIGX01047452.1
CCMK013014605.1
UIGX01012922.1
AFSP02229368.1
AFSP02275651.1
AFSP02233349.1
AFSP02233350.1
AFSP02231637.1
AFSP02249851.1
AFSP02236991.1
AFSP02229283.1
PRDE01093946.1
PRDE01102542.1
PRDE01101644.1
FARV01047824.1
FAUG01240937.1
FASG01205815.1
FXDY01007901.1
FARV01270639.1
ATAC01003875.1
LMVA01099889.1
LXGH01002396.1
PRDE01083824.1
OEOB01077138.1
PRDE01212089.1
KE116756.1
PRDE01055804.1
PRDE01209569.1
PRDE01213885.1
LVHJ01029595.1
LVHJ01028265.1
LVHJ01031774.1
LGJD01043068.1
LGJD01033397.1
CCMK010792815.1
OEIJ01596406.1
OEIJ01596476.1
ODGO01675844.1
OEIJ01596611.1
LBLN01062297.1
LLKM01009154.1
LLKM01009186.1
LLKM01009192.1
HG401109.1
DOVA01000054.1
AWGZ01426779.1
AWGZ01357692.1
CAOK01521670.1
CAOK01039861.1
KV715643.1
KV717931.1
KV715632.1
MEHO01343777.1
LYHM01000091.1
ODGO01493590.1
ODGO01742008.1
OEIJ01656919.1
QGQP01006097.1
LKME02034026.1
PRDE01136009.1
PRDE01110661.1
CVMW01136379.1
LKME02003818.1
PRDE01034731.1
PRDE01043385.1
ADMZ02126529.1
LYUQ01144223.1
PRDE01197942.1
PRDE01191756.1
CBTL0106193881.1
LGRI01067759.1
LBLN01084582.1
LGRI01120391.1
LGRI01120207.1
LGRI01125587.1
LBLN01073221.1
LGRI01117703.1
AHJF01009662.1
LGRI01092780.1
AHJF01029190.1
FARI01334713.1
FARO01023653.1
FAQK01124730.1
FAPX01080248.1
FASS01128169.1
FAQG01181317.1
FARN01288047.1
LVEH01006028.1
LVEH01006041.1
LVEH01008828.1
LVEH01008829.1
LVEH01008831.1
LVEH01008832.1
LVEH01008835.1
OEIJ01583638.1
ODGO01641238.1
ODGO01596399.1
ODGO01668534.1
ODGO01717213.1
CAJV01024328.1
FLZH01000369.1
CBTL0110891812.1
ODGO01415417.1
ODGO01697282.1
FLZM01000843.1
FLZI01001058.1
FLZK01000708.1
FLZD01000343.1
ODGO01402944.1
ODGO01353401.1
ODGO01610157.1
PDMP01006280.1
ODGO01679785.1
NBFI01000033.1
JMIR01000077.1
LLKL01000426.1
CMHF01000077.1
CBMN011798390.1
FLRE01000849.1
ODGO01618165.1
ODGO01719250.1
ODGO01494550.1
LLWS01029062.1
LMAV010832081.1
LMAV012751925.1
OENK01006929.1
OEOC01068221.1
LMAV010981248.1
LMVA01096292.1
LMAV011783329.1
LMVA01099452.1
LMAV010743144.1
LMAV011570563.1
OENK01007592.1
OEOC01077806.1
LMVA01101302.1
LMAV010345661.1
LMAV011805231.1
OENK01005704.1
OEOC01050251.1
AZHV01007856.1
LMVA01096473.1
LMAV012935982.1
LMAV010577103.1
LMVA01098291.1
LGJD01062912.1
NKXL01104110.1
FARO01144309.1
CCMK012426734.1
OBIJ01004371.1
AJKK01117693.1
UWOF012216929.1
AUPI01032570.1
AUPI01071925.1
AJKK01086277.1
AJKK01080791.1
AUPI01102028.1
CCMK012410340.1
UWOF012211693.1
OBIJ01003708.1
QQTR01037536.1
PRDE01004457.1
QQTR01038900.1
AFSP02254675.1
AFSP02227507.1
QQTR01079413.1
PRDE01004841.1
JXIK01004355.1
QQTR01094233.1
CAJX010020094.1
AWUE01004571.1
CAJX011993723.1
MATP01007382.1
CAJX010004411.1
CAJX010054898.1
CAJX010007446.1
CAJX010005200.1
CAJX010051044.1
MATP01002846.1
CAJX010048504.1
AAXL01007858.1
CH400117.1
FAQS01418872.1
AAAA02047009.1
LGJD01016390.1
LGJD01037580.1
MLJF01003757.1
MLJF01005256.1
MLJF01006155.1
MLJF01005062.1
MLJF01005983.1
KV884118.1
MLJF01004494.1
CEGH01250351.1
CEGH01387402.1
CEGH01054071.1
LYTD01038499.1
LYTB01028627.1
LYTE01048294.1
LBMM01026259.1
NKXL01179351.1
AAAA02039293.1
AAAA02044028.1
AAAA02047154.1
LMVA01100002.1
CEGH01305335.1
FTPI01039137.1
KQ102874.1
AYZY01079685.1
CYSQ012630075.1
PDMP01001246.1
BBOV01506035.1
BBOV01499492.1
CAJV01031387.1
BBOV01510375.1
BBOV01260107.1
BBOV01374566.1
BBOV01376434.1
BBOV01392020.1
BBOV01504651.1
LNCG01025653.1
LNCG01074860.1
LNCG01105857.1
LNCG01130153.1
LNCG01176447.1
LNCG01249095.1
LNCG01140466.1
LNCG01059897.1
LNCG01020493.1
LNCG01128911.1
LNCG01163347.1
LNCG01232791.1
LNCG01192718.1
LNCG01049197.1
LNCG01051123.1
PTJP01008298.1
LNCG01237487.1
CAJV011600731.1
CAJV01458214.1
AFSA01732316.1
PTJP01172130.1
LNCG01033599.1
LNCG01196377.1
LNCG01022974.1
LNCG01083232.1
AEWL01002281.1
AERW01000492.1
GL883649.1
ATCM03100258.1
RBZS01000719.1
RBZS01000261.1
RBZS01000348.1
RBZS01000131.1
FAQK01237054.1
FATI01266687.1
FARV01231021.1
FAQS01384173.1
FASG01118008.1
FARB01485833.1
FARP01204232.1
FASQ01269747.1
FARP01204345.1
FASG01096752.1
FAQS01180750.1
FARV01039365.1
FAQS01383480.1
FARP01204650.1
FASG01273470.1
FASG01355012.1
FAQS01349684.1
FARP01206371.1
FAQS01168883.1
FASG01296900.1
FASQ01274148.1
FARV01138400.1
FARP01206372.1
FARB01502708.1
FASG01205909.1
FARP01206815.1
CBTL0110276932.1
LVEH01050380.1
LOLC01000075.1
FPIE01000027.1
FPMK01000005.1
FPLR01001010.1
FPII01000533.1
LOLC01001778.1
FARO01101367.1
FARO01058395.1
FAQK01227040.1
FARO01024834.1
AYEL01021421.1
JXPQ01027802.1
CCMK012922779.1
CCMK012922753.1
CCMK012704501.1
CCMK012443827.1
CCMK012965063.1
CCMK010250566.1
CCMK012790147.1
CCMK012456065.1
CCMK012955435.1
CCMK012908805.1
PTJQ01218584.1
AWUE01005747.1
LXGH01200881.1
LXGH01051062.1
LBLN01118225.1
AWUE01003412.1
LXGH01049039.1
LXGH01130141.1
LBLN01127309.1
LGRI01072109.1
QZLH01004229.1
QZLH01004524.1
LLXH01007610.1
QZLH01002458.1
QZLH01008733.1
LLXH01008857.1
QZLH01014666.1
QZLH01002685.1
QZLH01013164.1
QZLH01008613.1
QZLH01004263.1
LLXH01010717.1
QZLH01002414.1
PJAE01550159.1
PJAE01550164.1
LD052460.1
LD184936.1
LD068523.1
LD200999.1
CCMK012362076.1
CCMK012537662.1
CCMK012224679.1
LD070837.1
LD203313.1
PRDE01142979.1
HG414159.1
LK120089.1
AAHY01772833.1
FMHP01022624.1
CBMN010742444.1
CAJV01366671.1
PTJP01239924.1
PTJQ01406544.1
PTJQ01377552.1
LVEH01026713.1
LVEH01028856.1
LVEH01017468.1
PRDE01125165.1
AFSP02268905.1
AZRP01032521.1
LXGH01314151.1
LXGH01247282.1
FLTF01002170.1
FLTF01012338.1
FLTG01027707.1
FLTD01000212.1
FLTG01027830.1
FLTF01011838.1
FLTF01001941.1
FLTF01004834.1
FLTG01024308.1
FLTG01013511.1
FLTF01004342.1
FLTF01006844.1
FARY01373492.1
FARX01375323.1
FARY01198769.1
FARY01427234.1
APKA01313426.1
QGQP01006122.1
PRDE01103156.1
JXZD01S061321.1
FARX01370269.1
CELW01018586.1
QEOY01060610.1
LMYD01002122.1
QGNU01001729.1
LXJT01035415.1
LKIA01002718.1
LGRI01001619.1
FACE01002593.1
LK166792.1
CAOK01186507.1
CAOK01044443.1
LK134161.1
LK312615.1
LK288226.1
LK313679.1
CSTQ01002876.1
UIIS01000143.1
NUOO01000056.1
MKGI01000046.1
NWFJ01000080.1
KQ985779.1
KQ985174.1
LQRK01007775.1
LTAH01084819.1
CCYC012876907.1
BBOV01415527.1
BBOV01471065.1
BBOV01371279.1
BBOV01461486.1
BBOV01523369.1
BBOV01476481.1
BBOV01520524.1
BBOV01519138.1
FAQG01175673.1
FAQC01390247.1
FARX01317278.1
FAQG01256941.1
FARY01426660.1
FARY01355709.1
FARX01316191.1
LXGH01246596.1
LXGH01063954.1
LXGH01226214.1
LXGH01054792.1
LXGH01169151.1
LXGH01316386.1
FAUG01303295.1
OFEX01002982.1
OFEX01002604.1
OEIJ01745831.1
FASG01234253.1
FASG01242402.1
FASG01083227.1
AFSP02256895.1
JMBQ01000721.1
JMBQ01000376.1
LOLD01001211.1
NFMC01009825.1
JMBQ01001016.1
JMBQ01000297.1
PPPA02000158.1
PPXL02000384.1
LOLD01001615.1
LOLC01006280.1
LGRI01092039.1
LGRI01069776.1
LGRI01092533.1
LBLN01108125.1
LGRI01052912.1
LGRI01093745.1
KD267362.1
CCJR010019508.1
JXOW01115743.1
CCJR010019880.1
KD451780.1
CCJR010019226.1
KD274384.1
KD018300.1
KD185158.1
KD232736.1
CCMK012580646.1
CCMK012580647.1
CCMK012837941.1
CCMK010311253.1
CCMK012788520.1
CCMK013033926.1
CCMK013007887.1
CCMK012898437.1
CCMK012982432.1
CCMK010329768.1
CCMK012947568.1
CCMK012949847.1
FASS01255250.1
LXGH01431945.1
FARO01121704.1
LXGH01432010.1
LXGH01432028.1
QKXD01035015.1
NNCF01086641.1
NPHW01008298.1
AWGZ01422923.1
AWGZ01165548.1
AWGZ01416091.1
CCYC011987234.1
FLTG01028121.1
FLTE01010589.1
PDMP01004425.1
PDMP01005229.1
PDMP01001734.1
PDMP01000732.1
PDMP01004102.1
PDMP01004600.1
PDMP01003681.1
BBOV01522079.1
FARO01107912.1
FARO01102906.1
FARO01109311.1
FARO01160069.1
FARO01159707.1
FARO01147062.1
MPKX01164265.1
ADDD02252777.1
ADDD02226992.1
JEMT01007472.1
OEIJ01730411.1
OEIJ01583186.1
ABGB01001685.1
FAQK01247193.1
FASS01273177.1
PJAE01057417.1
PJAE01057416.1
PJAD010127735.1
LXGH01205638.1
AFSP02228559.1
LXGH01082671.1
AFSP02301500.1
AFSP02249930.1
LXGH01429131.1
LXGH01235428.1
PTJQ01510347.1
FARZ01255686.1
AFSP02315556.1
LXGH01072468.1
AFSP02258567.1
PYLT01000767.1
JXOX01023557.1
AFSP02234138.1
AGCT01070357.1
FAUD01401672.1
FASH01333150.1
FARV01232073.1
FASG01129047.1
LIAE01001393.1
CAJX010028804.1
FARY01073067.1
PRDE01212298.1
LKME02027030.1
MCIT02010835.1
KB909188.1
KB909772.1
KB910182.1
KB909604.1
FASH01285003.1
ADAS02012316.1
BEWY01026924.1
BEWY01020353.1
PRDE01026765.1
PRDE01025658.1
PRDE01061048.1
PRDE01022583.1
PRDE01057090.1
PRDE01030480.1
KL266822.1
LGJD01060620.1
MQQX01000601.1
PRDE01039088.1
FASG01234942.1
AFSP02257089.1
NHTU01068524.1
CAOK01376117.1
CEGH01232199.1
FARY01352268.1
FATA01092050.1
NNCF01099509.1
FATA01156836.1
FAUD01384611.1
NNCF01062705.1
CEGH01223958.1
FARO01026936.1
FARO01035456.1
FARO01163880.1
FARO01185240.1
FARN01218283.1
FARN01141973.1
FARN01017127.1
FARO01050039.1
LMAV011235859.1
LMAV012877381.1
LMAV011593868.1
AXCO02029043.1
LMAV011882041.1
LMAV011535949.1
LMAV011719172.1
LPQZ01083142.1
LPQZ01072058.1
LPQZ01093341.1
LYTE01035210.1
FAPN01218109.1
CZLG011209121.1
FAUG01225198.1
NPHV01039465.1
ODGO01459155.1
LOLC01003416.1
ODGO01548730.1
CSTQ01005089.1
LOLC01004722.1
OEIJ01752574.1
CAJV01023056.1
LYHR01000055.1
CAJV01021725.1
CAJV01022273.1
CAJV01020127.1
PNER01000212.1
FXYA01000093.1
FXZL01000193.1
MTYL01000271.1
CAJV01229429.1
CAJV01161408.1
ODGO01596354.1
LVXS01063956.1
KL555572.1
KN042880.1
KL549117.1
KL553947.1
LVXS01063983.1
FPMM01000142.1
CVNO01001366.1
OEIJ01743718.1
PRDE01030855.1
PRDE01008046.1
PRDE01030857.1
PRDE01030865.1
PRDE01003115.1
PRDE01031155.1
FASB01254039.1
FASB01100433.1
AZNP01006381.1
AZNP01006115.1
AZNP01006291.1
LYTD01038976.1
LYTB01029200.1
JWZT01003059.1
OFAD01120227.1
OFAD01106254.1
FZNH01110081.1
OFAD01155485.1
OFAD01158955.1
OFAD01143006.1
OFAD01154895.1
OFAD01105812.1
OFAD01048745.1
OFAD01109307.1
OFAD01113306.1
CZLG010539735.1
CZLG010869121.1
CZLG013928681.1
CZLG010991658.1
CZLG013723521.1
CZLG010749422.1
CZLG013941975.1
CZLG012824838.1
CZLG011188040.1
CZLG013936450.1
CZLG012426935.1
CZLG010322508.1
CZLG010865236.1
CZLG010876116.1
LD094130.1
LD226606.1
LD098924.1
LD231400.1
LD112404.1
LD244880.1
AHJF01027688.1
CAJX010007331.1
CCYC012454001.1
LTAH01129678.1
LTAH01040762.1
CAJX010052751.1
CAJX010029697.1
PRDE01064222.1
OEIJ01729817.1
OEIJ01624838.1
OEIJ01661881.1
OEIJ01738451.1
ODGO01722575.1
OEIJ01500392.1
OCSO01000016.1
FXDW01003095.1
FXDT01003865.1
FXDT01004622.1
FXDS01005428.1
FXDS01003281.1
FXDR01002542.1
FXEC01017728.1
FXDZ01018333.1
FXDZ01016991.1
FXDW01001988.1
LGHW01015154.1
FXDW01005585.1
FXDS01004073.1
FXDX01009007.1
FXDT01004034.1
AHJF01004587.1
AHJF01003792.1
AHJF01001421.1
AHJF01022164.1
AHJF01013025.1
AHJF01008210.1
LXGH01217825.1
LXGH01259477.1
LXGH01232633.1
LXGH01112066.1
LXGH01066422.1
LXGH01501094.1
LXGH01019721.1
LXGH01075019.1
LXGH01237281.1
LXGH01448245.1
LXGH01144700.1
LXGH01413340.1
AHJF01005891.1
AHJF01020400.1
AHJF01023529.1
PRDE01112389.1
FAPN01216671.1
GL351812.1
FAPN01208450.1
FAPN01214743.1
FAPN01214520.1
FUEF01020520.1
FUEF01015531.1
FUEF01013013.1
FUEF01019145.1
FUEF01013029.1
FUEF01022061.1
FUEF01012069.1
ADDD02207266.1
FUEF01016013.1
UIGX01071194.1
UIGX01044207.1
UIGX01032828.1
UIGX01041797.1
LBLN01026407.1
FARO01068341.1
LXGH01173353.1
FARO01148459.1
LXGH01106630.1
LGRI01065965.1
LXGH01053869.1
LGRI01117266.1
DF963638.1
LTAH01023201.1
CAJX010008337.1
CCYC013793095.1
AHJF01013856.1
CCYC014760871.1
CCMK011055207.1
CCMK011842552.1
CCMK010770285.1
CCMK012129246.1
CCMK012738039.1
CCMK012591536.1
LBFL01108844.1
CCMK012382641.1
UIGX01043050.1
FASD01263342.1
FASH01364273.1
FAQS01112158.1
FXDS01004706.1
FXDS01006050.1
BAYG01008834.1
QLPH01061577.1
LVVW010152496.1
OOGY01332542.1
OOGV01019417.1
FTPI01062924.1
NHTU01034346.1
OOHB01203877.1
ASPP01018145.1
ARYC01001124.1
LWKT01001250.1
LWKT01002336.1
LWKT01000752.1
LVEH01039549.1
LVEH01028329.1
PRDE01038759.1
FLTB01000377.1
NMZO01000876.1
JTFH01000814.1
NMZO01001100.1
LWBQ01000454.1
QMFK01004618.1
QMFK01003244.1
FARY01409571.1
FAQG01145447.1
PJAD010285369.1
PJAE01729148.1
BBOV01470913.1
BBOV01460259.1
BBOV01447388.1
BBOV01513442.1
BBOV01497361.1
BBOV01515268.1
NIVO01074979.1
BBOV01379176.1
BBOV01513774.1
LYHH01000081.1
LYIP01000092.1
LYII01000104.1
LYIO01000031.1
LYJD01000006.1
LYIG01000068.1
LYJC01000088.1
LYIL01000254.1
LYIT01000088.1
LYJE01000060.1
LYJG01000106.1
UWOF012140036.1
AJKK01119649.1
AUPI01057899.1
UWOF012141945.1
UWOF012142209.1
AWGZ01435146.1
AWGZ01435208.1
OEIJ01721563.1
CBTL0102812590.1
ODGO01250215.1
ODGO01446356.1
ODGO01529813.1
ODGO01616851.1
CBUG010002591.1
FPMM01000196.1
BFCN01000392.1
AABL01005450.1
ODGO01686934.1
ODGO01738311.1
ODGO01680011.1
ODGO01524547.1
OEIJ01695007.1
ODGO01451451.1
FLZB01000274.1
FLZI01000977.1
ODGO01677676.1
ODGO01543582.1
LOLC01008228.1
ODGO01538935.1
FLZK01000386.1
FASI01212480.1
FAQS01302486.1
FASI01324679.1
FAUG01139724.1
FAUG01275822.1
FAQE01400187.1
FAQE01394327.1
FAUG01287471.1
CEGH01200996.1
QQSR01001556.1
FAQG01274330.1
FAQG01277192.1
FAQG01289492.1
FARV01240483.1
FASH01365921.1
FAQG01284877.1
FAQG01289932.1
FAQE01134216.1
FASH01342735.1
FASH01355105.1
FARY01354286.1
PTJQ01214962.1
CCJR011379579.1
PTJQ01195803.1
PTJQ01497991.1
PTJQ01041121.1
PTJQ01481035.1
KD494718.1
PTJQ01436434.1
PTJQ01468921.1
PTJQ01149598.1
KD303560.1
KD303562.1
KD494847.1
PTJQ01217704.1
KD495585.1
CCMK012308669.1
LD112865.1
LD245341.1
CCMK011066701.1
CCMK010992100.1
CCMK010237703.1
LGJD01050049.1
KD079069.1
LGJD01018533.1
LYHE01000005.1
BFCV01000155.1
PJJC01000094.1
QYYA01000053.1
LYHE01000008.1
LYFV01000361.1
AHJF01019838.1
JXPO01152972.1
AJIL01003765.1
ASJK01024411.1
MQQX01000978.1
MQQT01000959.1
FLZL01000772.1
ODGO01531992.1
PGKI01001883.1
FLRE01000211.1
LOLC01000589.1
LQRK01005738.1
JXWP01001699.1
HG402655.1
ADBW01000601.1
PRDE01181208.1
LXGH01036001.1
LXGH01235300.1
LBLN01088110.1
LXGH01408772.1
LXGH01247125.1
LXGH01286636.1
CVRD01104427.1
CVRD01022286.1
CEGH01113897.1
LVEH01006152.1
CAOK01459129.1
NVCF01000099.1
KQ984066.1
KQ984441.1
CCYC012416154.1
CCYC015025778.1
CCYC016311937.1
CCYC013806222.1
CCMK012669777.1
CCMK012896769.1
LNSY01325464.1
FAUB01272114.1
FAQG01222959.1
FAQG01295622.1
FAQG01291940.1
KB909209.1
KB910302.1
NNCF01074533.1
CAOK01057941.1
CAOK01509710.1
CAOK01033010.1
CAOK01141162.1
JH378467.1
QQTR01115882.1
PDMO01001457.1
LKME02028343.1
LKME02005655.1
FAQG01293055.1
FARY01208041.1
FAQE01278480.1
FARY01348516.1
FAQG01260370.1
FAUG01302903.1
FAUG01308765.1
FAUG01296126.1
FAUG01314926.1
FAQS01381925.1
FAUG01247469.1
CVMW01005207.1
CVMW01093729.1
CVMW01127567.1
AORS01050213.1
LSRD01000808.1
CCMK010311243.1
CCMK012930068.1
CCMK012902499.1
CCMK012841598.1
CCMK012782217.1
CCMK012768345.1
CCMK012273481.1
CCMK013037219.1
CCMK012944147.1
CCMK010311445.1
CCMK012338311.1
CCMK010311564.1
CCMK012881802.1
CCMK012845883.1
LXGH01185255.1
LXGH01488684.1
LXGH01211175.1
LXGH01314994.1
LXGH01481669.1
FAQT01059505.1
FAQT01426477.1
FAQT01388142.1
FAQT01011696.1
PJAE01035203.1
PJAE01908975.1
PJAE01847974.1
PJAE01026103.1
CZLG013775439.1
ACBE01583585.1
NKQP01000401.1
CBLZ012049936.1
CAJW012428946.1
NKQP01001588.1
AFSP02309169.1
AFSP02282209.1
KE118206.1
FARX01418463.1
FARY01412832.1
FARY01372219.1
FARY01397175.1
FARY01374554.1
FARX01217621.1
JPTV01217208.1
OCRR01000056.1
UIGX01024609.1
PEKY01007761.1
PEKY01013675.1
CBTL0106012019.1
CBTL0100869703.1
FARY01426630.1
LMVA01100980.1
LMVA01096373.1
PRDE01133477.1
PKGA01000900.1
PKGA01129664.1
PKGA01063813.1
PKGA01131140.1
PKGA01129797.1
PKGA01132334.1
QVOL01008715.1
QVOL01009488.1
OEIJ01634479.1
CBUG010012705.1
ODGO01587328.1
ODGO01719057.1
FLRE01000863.1
ODGO01666120.1
CBUG010010336.1
CBUG010007180.1
FPIK01000037.1
QMBO01003279.1
FPIL01000062.1
FPIJ01000017.1
FPIK01000279.1
AABL01003561.1
AABL01004171.1
AABL01004029.1
JRKL01123312.1
FAPX01150007.1
LD087451.1
LD219927.1
AFSP02302234.1
AFSP02289101.1
KE691189.1
DS909552.1
JSYW01009055.1
FMHP01043594.1
OEIJ01595568.1
FAQG01230953.1
LXGH01072680.1
LGRI01037975.1
FAQG01230981.1
PDGJ01000021.1
FXCZ01003127.1
KZ859761.1
ODGO01653540.1
ODGO01597072.1
LFHI01000216.1
ODGO01696619.1
PRDE01067465.1
PRDE01029656.1
PRDE01081189.1
PRDE01179385.1
CTBL01001387.1
LGJC01011892.1
LGJC01034166.1
LGJC01084299.1
LGJC01063136.1
LGJC01121728.1
LBLN01071675.1
LBLN01077121.1
ARZB01045945.1
NKQP01002351.1
AFSP02316945.1
LMAV010397895.1
CELW01025203.1
FASG01352922.1
LAPY01013841.1
ODGO01683533.1
ODGO01683555.1
ODGO01687309.1
ODGO01687324.1
ODGO01687327.1
ODGO01687341.1
FUGU01000988.1
FUGQ01000408.1
FUGV01002330.1
FXAL01141189.1
FXAL01141313.1
FXAL01145851.1
JQIF01000303.1
OCZR010821236.1
CYSQ011632260.1
FLTE01001276.1
NBAH01014244.1
FUEF01016798.1
FUEF01016561.1
FUEF01019251.1
FUEF01016484.1
FUEF01019556.1
FUEF01016377.1
FUEF01017978.1
FARX01016042.1
FASG01017349.1
FASG01191142.1
FARV01237017.1
FARY01058592.1
FAQG01266201.1
LXGH01461265.1
LXGH01054614.1
LXGH01521929.1
LXGH01033302.1
LXGH01385375.1
LXGH01111442.1
LXGH01142213.1
LXGH01265357.1
LXGH01349145.1
LXGH01295000.1
LXGH01400985.1
LXGH01080204.1
LXGH01312673.1
LXGH01082819.1
LXGH01162119.1
LXGH01244466.1
LXGH01193818.1
LXGH01078340.1
LXGH01322517.1
LXGH01303810.1
LXGH01145580.1
LXGH01175689.1
LXGH01199158.1
LXGH01508254.1
LXGH01237258.1
LXGH01310157.1
LXGH01052470.1
LXGH01226253.1
QVOL01010169.1
BBOV01490243.1
CCMK011278511.1
BBOV01490337.1
BBOV01492139.1
BBOV01492247.1
OMKT01031637.1
BBOV01492264.1
BBOV01492276.1
QYSC01101063.1
NNCF01069184.1
ADAS02006234.1
NNCF01105387.1
LMAV013328574.1
LMAV013329552.1
AYEL01044440.1
NIPQ01120253.1
CELW01042207.1
CAJX010057392.1
LMYL01003361.1
MATP01003632.1
LGJC01028810.1
LMYL01003486.1
MATP01001729.1
LGJC01014110.1
LMYL01001911.1
MATP01002723.1
KE111098.1
MATP01002268.1
LGJC01006939.1
LLKM01004600.1
LLKM01006229.1
LBLN01041213.1
FAQS01414360.1
FARY01425424.1
OEIJ01745348.1
UWOF012217204.1
UWOF012211166.1
MATU01191093.1
PRDE01016738.1
AJXH01000241.1
LBLN01006065.1
LXGH01500075.1
LBLN01048071.1
LBLN01033211.1
LXGH01504284.1
LXGH01504299.1
CVMW01120121.1
LSRD01000665.1
LMTV01000367.1
LVWR01023406.1
CBTL0111251549.1
ODGO01673463.1
FLZL01000249.1
FLZL01000658.1
ODGO01648383.1
LOLC01008903.1
CDFS01000142.1
CAJV01026904.1
ODGO01670136.1
CAJW010035301.1
AWGZ01266649.1
PJAD010064729.1
PJAE01198051.1
PJAE01198052.1
PJAE01198054.1
PJAD010310492.1
CCMK013004949.1
CCMK010757759.1
JUDZ01000041.1
CCMK012205817.1
JSUV01220293.1
JSUV01295010.1
JSUV01067899.1
JSUV01146195.1
JSUV01471277.1
JSUV01513417.1
JSUV01264277.1
JSUV01140678.1
JSUV01321997.1
JXPO01086809.1
JH842812.1
KE110949.1
LIAE01005820.1
LIAE01009454.1
LIAE01005162.1
JRZD01024744.1
FAQG01276975.1
FAQE01365019.1
FARY01230099.1
FAQG01269574.1
FARY01325074.1
FAQG01284408.1
FAQE01252700.1
FAQG01102177.1
FARY01346709.1
FARY01346708.1
FAQE01393064.1
FARY01226590.1
FAQG01271755.1
FAQG01283772.1
FAQE01322274.1
FAQE01394192.1
FAQT01431065.1
FAQE01321102.1
FARY01291364.1
FARY01142982.1
FAQG01124419.1
FASH01352653.1
FAQE01352545.1
FAQE01194927.1
FARY01193478.1
FARY01400938.1
FAQE01396344.1
FARY01230358.1
FAQS01159121.1
ATAC01001763.1
FARX01062593.1
MQQX01000293.1
MQQX01002330.1
MQQX01000379.1
MQQX01002529.1
MQQX01002428.1
CEGH01381033.1
CEGH01378342.1
CEGH01383200.1
CEGH01356476.1
CEGH01383624.1
CEGH01390561.1
CEGH01374657.1
CEGH01366012.1
FAUD01364060.1
FAQF01216862.1
OBIJ01007265.1
OBIJ01009500.1
CCMK013082654.1
OEIJ01566862.1
OEIJ01468287.1
OEIJ01607793.1
FARX01344600.1
FAQG01115587.1
FAQC01371447.1
LUVX01038615.1
PTJQ01022393.1
LMVA01096755.1
LBLN01103187.1
LBLN01083515.1
PTJQ01409970.1
LXGH01479458.1
LXGH01054983.1
PTJQ01542598.1
PTJQ01271772.1
LLKM01009245.1
LLKM01005432.1
LLKM01011303.1
LGJD01055778.1
LLKM01005225.1
JXPB01053463.1
PTJP01455400.1
PTJQ01457632.1
PTJQ01212159.1
PTJQ01504587.1
PTJQ01339861.1
PTJQ01009538.1
PTJQ01395780.1
PTJQ01273802.1
PTJQ01049514.1
PTJP01583905.1
PTJQ01530924.1
PTJQ01531465.1
PTJP01040316.1
PTJQ01002618.1
PTJQ01184509.1
PTJQ01231924.1
PTJP01138356.1
PTJQ01485369.1
PTJP01070844.1
PTJQ01495216.1
PTJQ01301962.1
PTJP01549123.1
PTJQ01028916.1
PTJP01187868.1
NSDO01002699.1
ADAO01232889.1
CBQS012679296.1
CAJW010139994.1
NNCF01063580.1
LNCG01072089.1
LNCG01046154.1
LNCG01033700.1
CAJV01068882.1
FJWB02021797.1
MTTA01043843.1
LTYT01077887.1
FARO01152869.1
CVMW01108509.1
CVMW01094222.1
CVMW01032554.1
CVMW01037992.1
CVMW01037991.1
CAJV01063495.1
AWGZ01415367.1
AWGZ01434059.1
KE874587.1
CAOK01044667.1
CAOK01067304.1
CAOK01455118.1
CAOK01173818.1
CAOK01171884.1
CAOK01542908.1
CAOK01155408.1
CAOK01492376.1
CAOK01058486.1
PYLT01001470.1
AGCT01028047.1
AFSP02251052.1
AFSP02263168.1
AGCT01027989.1
AGCT01059180.1
AFSP02231676.1
AGCT01068979.1
ADBW01000987.1
AGCT01044689.1
AGCT01041710.1
AGCT01045013.1
AGCT01027753.1
AGCT01042624.1
AFSP02263949.1
AFSP02257646.1
AGCT01040992.1
AFSP02259681.1
AFSP02237808.1
LK168719.1
LK318005.1
CBTL0105173046.1
LK341925.1
ODGO01653769.1
FSLH01000052.1
JPQV01000072.1
CQSC01000286.1
ASJK01082033.1
CCYC016425875.1
CELW01000803.1
AFPV01005669.1
MPGJ01001211.1
OFEX01000564.1
OFEX01000563.1
OFEX01000562.1
PDMP01007420.1
OFEX01000751.1
FAUG01269328.1
FASB01134982.1
ODGO01513448.1
OEIJ01507931.1
OEIJ01679997.1
ODGO01615851.1
FUEF01013774.1
FUEF01014867.1
FUEF01014676.1
BHEE01000265.1
BHEE01025385.1
BHEE01029526.1
BHEE01025470.1
BHEE01010308.1
LBMM01030364.1
MATP01005782.1
PKGA01130724.1
PKGA01056245.1
PKGA01050940.1
CSTQ01003908.1
CSTQ01003916.1
ATCM03082103.1
ATCM03069384.1
KQ220245.1
LLKM01006923.1
LLKM01012002.1
CEGH01106029.1
CEGH01334803.1
CEGH01051466.1
NKXL01096014.1
JRKL01126179.1
CVRE01025409.1
LBLN01007671.1
CCMK012168263.1
CCMK012152435.1
CCMK012049955.1
CCMK011952963.1
CCMK011866820.1
CCMK011925302.1
CCMK011898698.1
CCMK011938273.1
CCMK011691081.1
OENK01012245.1
OEOC01174966.1
CCYC010840853.1
KN170650.1
PDMM01000216.1
ADDD02236328.1
FASG01367190.1
PRDE01040982.1
PRDE01068596.1
PRDE01206639.1
JSZB01063664.1
PRDE01172628.1
PRDE01069541.1
PRDE01072089.1
PRDE01051995.1
JSZB01060970.1
CCYC011070871.1
PRDE01065237.1
PRDE01188221.1
PRDE01116451.1
JSZB01062431.1
FXEB01023427.1
ALJS01002139.1
LXZY01000252.1
FARY01425111.1
FARX01396778.1
FARY01378262.1
FARX01369091.1
FARY01131455.1
FARY01295747.1
LIAE01003600.1
LIAE01004800.1
UWOF012208884.1
AGTT01269051.1
KE109355.1
AWUE01005205.1
UWOF012217709.1
UWOF012210379.1
KE117206.1
UWOF012217909.1
LWKT01001202.1
FAQS01386116.1
FAQS01400914.1
FARV01255736.1
QLOQ01000953.1
KQ112500.1
AYZY01090007.1
MAMN01015815.1
LGJD01010370.1
FAQS01153031.1
FASG01295165.1
FARP01306851.1
AFSP02242538.1
PRDE01126417.1
OESY010462230.1
FAQE01397388.1
FAUD01251872.1
FASQ01271103.1
CCYC016271289.1
LVEH01013079.1
PYLT01000584.1
ADBW01009612.1
ADBW01001533.1
AGCT01028166.1
AFSP02246920.1
AGCT01072406.1
AGCT01023579.1
AGCT01070186.1
ADBW01000614.1
AFSP02305848.1
AGCT01054301.1
AFSP02256763.1
LKME02016102.1
QGQP01006021.1
PRDE01162316.1
PRDE01135590.1
MVOQ01000201.1
KI650209.1
KN169183.1
RCHQ01000815.1
AZBX01005608.1
AZBX01026002.1
AZBX01012745.1
AZBX01005469.1
LGRI01003882.1
LGJD01016369.1
KQ217582.1
LRGB01015952.1
NIZD01016393.1
CVRD01090199.1
CVRD01033240.1
LXGH01337359.1
UIGX01045758.1
ATAC01002063.1
FARX01008000.1
BBOV01523346.1
PTJP01345361.1
PEDP01008248.1
NHTM01012835.1
LBLN01088307.1
LGRI01063634.1
FARO01188722.1
KZ828755.1
KZ833923.1
MCIT02008846.1
MCIT02066251.1
MCIT02019820.1
MCIT02021041.1
MCIT02045542.1
MCIT02051615.1
MCIT02017636.1
MCIT02040229.1
MCIT02022811.1
MCIT02052498.1
MCIT02014945.1
MCIT02027436.1
MCIT02063840.1
MCIT02005452.1
MCIT02008348.1
MCIT02003017.1
MCIT02086623.1
MCIT02015466.1
MCIT02005282.1
MCIT02028788.1
MCIT02010712.1
KN436626.1
AYOE01113722.1
MCIT02013675.1
MCIT02011057.1
MCIT02035228.1
MCIT02011420.1
MCIT02033208.1
MCIT02024322.1
MCIT02069176.1
RBVL01000285.1
KB909351.1
KB909004.1
KB909323.1
FARO01013768.1
LXGH01041796.1
FARO01013789.1
LYTE01044929.1
UXGB01056062.1
LWKS01045161.1
LYTD01038345.1
LYTB01025686.1
NKXL01170781.1
CH399843.1
LWKS01046309.1
NKXL01032967.1
LYTB01022378.1
FASG01356110.1
FAUD01323965.1
FAQF01241509.1
AAAA02040931.1
UXGB01068337.1
LWKS01046310.1
LYTE01034156.1
LYTB01022895.1
AFSA01628708.1
CAJV01067506.1
LNCG01046269.1
OEJZ01023531.1
CAJV01060710.1
UXGB01067785.1
LYTB01028619.1
AAAA02047578.1
UXGB01068416.1
CH399150.1
LYTE01037862.1
UXGB01068468.1
NPJV01000256.1
PDWX01000073.1
NPJV01000112.1
LBLN01123116.1
AUWJ02004511.1
AUPO01000039.1
PTJP01640790.1
CVMW01092808.1
CVMW01129833.1
CVMW01009938.1
CBLZ011004728.1
CAJW012544049.1
CCYC012169457.1
AHJF01016429.1
AHJF01016448.1
AWGZ01150299.1
AWGZ01348596.1
AWGZ01349518.1
LXGH01300716.1
LXGH01188956.1
LXGH01364321.1
LXGH01122557.1
KB910004.1
KB910231.1
KB908978.1
KB910174.1
KB909304.1
CAOK01288749.1
CAOK01445954.1
CAOK01477594.1
LGJC01009904.1
LGJC01013738.1
UWJE01010679.1
CAOK01179738.1
CAOK01337818.1
CAOK01343183.1
CAOK01433864.1
CAOK01092699.1
CAOK01433414.1
CAOK01445002.1
CAOK01271377.1
UWJE01010646.1
CAOK01041224.1
LGJC01028583.1
CAOK01449920.1
CAOK01029627.1
CAOK01539530.1
CAOK01500095.1
CAOK01418480.1
CAOK01403889.1
CAOK01440875.1
CAOK01060287.1
CAOK01180230.1
CAOK01201155.1
CAOK01141075.1
CAOK01519082.1
CAOK01381042.1
CAOK01194293.1
AWGZ01438454.1
AWGZ01418307.1
AWGZ01367682.1
AWGZ01311711.1
LGJD01013216.1
KD404104.1
KD369584.1
LD123923.1
LD256399.1
KD394898.1
LD114626.1
LD247102.1
LGJC01056253.1
LGJD01015180.1
LGRI01001109.1
PTJQ01371022.1
PTJQ01133395.1
CBLZ010891800.1
CCJR010009136.1
CCJR010112602.1
CBMN010843621.1
NSDK01002222.1
PTJQ01371144.1
KD495403.1
CAOK01398262.1
CAOK01195969.1
CAOK01438280.1
FWDR01000310.1
ODGO01638448.1
UENB01000011.1
KV811621.1
JHIK01000199.1
FSPC01000021.1
MLLQ01000299.1
MLKV01000130.1
JHKR01000198.1
CMVW01000094.1
UEMU01000122.1
CBUG010022113.1
LOLC01001841.1
ODGO01731874.1
CAJW011547067.1
FUVV01000538.1
KI806540.1
LNCG01090679.1
MATU01030278.1
LXGH01042809.1
LXGH01331161.1
LXGH01449362.1
LXGH01101279.1
LXGH01079989.1
LXGH01503254.1
CCMK010283280.1
JZJH01011040.1
AWUE01002950.1
LMVA01099002.1
AFSP02304860.1
LMVA01098947.1
JZJH01010075.1
ODGO01604047.1
ODGO01699330.1
ODGO01552139.1
ODGO01560734.1
ODGO01553789.1
ODGO01565226.1
CEGH01012964.1
CEGH01240611.1
CEGH01297858.1
LBLN01002364.1
LXGH01155882.1
LBLN01017573.1
FARO01178019.1
LXGH01398891.1
LGRI01098356.1
LGJD01018739.1
FARO01174919.1
LGRI01114884.1
LGJD01035416.1
LGRI01052979.1
LXGH01261588.1
LGJD01022767.1
EQ097880.1
EQ110772.1
EQ106329.1
EQ097802.1
EQ097712.1
OEIJ01663598.1
OEIJ01607743.1
AHJF01011772.1
LXGH01427851.1
LXGH01317627.1
LXGH01233839.1
LXGH01099082.1
LXGH01191717.1
LXGH01459164.1
LXGH01452543.1
LXGH01016966.1
LXGH01473496.1
LXGH01130876.1
KD046591.1
LXGH01405363.1
LXGH01108527.1
JJNS02144704.1
JJNS02103739.1
FARO01070281.1
KZ829228.1
LXGH01429489.1
FARO01085688.1
JJNS02147836.1
OBKE01032393.1
PJAD010738356.1
PJAE01087428.1
PEKY01010020.1
JMBQ01000560.1
JMBQ01000010.1
LOLD01002004.1
LOLD01000758.1
FASG01349859.1
PTJI01001743.1
CEGH01130854.1
CAJW010014349.1
CBLZ012280865.1
CAJW012670612.1
AFSP02269071.1
AFSP02277573.1
NKQP01000658.1
AFSP02258628.1
AFSP02295827.1
NKQP01002262.1
NKQP01001885.1
AFSP02266452.1
NKQP01001697.1
AFSP02253455.1
NKQP01002064.1
LGJD01050682.1
CBTL0110459740.1
BHEE01008140.1
BHEE01008327.1
BHEE01017047.1
BHEE01008326.1
BHEE01009759.1
LMAV010965713.1
KD334277.1
AWUE01004867.1
FARX01406802.1
BFCN01000250.1
OEIJ01600225.1
CVNO01000768.1
BFCN01000220.1
LYIU01000051.1
DS990336.1
BFCN01000199.1
CVNP01000068.1
FUFL01003134.1
PRDE01023830.1
CYSQ012466758.1
CYSQ012758046.1
CZLG011050760.1
CYSQ012694403.1
CZLG011206454.1
OEIJ01603472.1
CYSQ012829448.1
CBTL0102795587.1
CYSQ012944854.1
CCMK012759236.1
CCMK012759235.1
AZBV01052967.1
QMFK01001523.1
AZBV01052707.1
LXGH01478346.1
QKWU01072213.1
LXGH01276101.1
LXGH01166907.1
LXGH01414255.1
FARY01402535.1
UTGY01000085.1
KI646331.1
KN170870.1
AZBX01003638.1
AZBX01010782.1
KN169828.1
KN169397.1
KI650754.1
AZBX01000678.1
KI645318.1
ADDD02143294.1
AHJF01011451.1
AHJF01035394.1
AHJF01010402.1
KL549565.1
LVXS01062373.1
KL545186.1
KL552996.1
KL550815.1
FMAL02029978.1
KL553576.1
NKXL01298581.1
LWKT01000945.1
LXGH01377099.1
FAPN01218941.1
LAPY01013812.1
FAUG01286955.1
LACT01024146.1
LACT01024157.1
LACT01024162.1
LACT01024163.1
LACT01024195.1
LBLR01017208.1
ODGO01666206.1
ODGO01690020.1
PEJF01000124.1
ODGO01650820.1
ODGO01643821.1
LOLC01000632.1
CAJV01163652.1
CAJV012721241.1
LOLC01003392.1
ODGO01708792.1
AGQR02006174.1
ODGO01695627.1
CCYC012775879.1
QQSO01001392.1
CAJX010028226.1
CCMK012758060.1
CCMK012746510.1
CCMK012674660.1
PEKY01014488.1
CAKG01030560.1
JXHJ01003462.1
UIGX01061410.1
LD326843.1
AASV01035760.1
JXPE01097378.1
CAKG01001999.1
JXPE01066705.1
MSSY03013074.1
MPAX011706630.1
KZ903102.1
MPAX011588974.1
CCAG010006167.1
JMCM01000126.1
AZNP01005763.1
AZNP01005578.1
AZNP01005479.1
AZNP01005876.1
AZNP01006167.1
AFSP02235482.1
FASL01291682.1
FASL01245925.1
CCYC010650484.1
CCYC011639032.1
CCYC014069270.1
CCYC010004120.1
CCYC015920401.1
CCYC015877215.1
QZLG01007532.1
JRKL01130628.1
LCTT01034942.1
LCTT01022290.1
LCTT01022400.1
LCTT01024781.1
LCTT01025941.1
LMAV010785072.1
LMAV011744441.1
LAST02023655.1
LMAV010287799.1
AAWT01083777.1
LMAV010648741.1
QFQW01000162.1
KL566562.1
ATCM03084008.1
AFSP02292951.1
KN169318.1
AZBX01016321.1
KI645378.1
KN170227.1
OEIJ01684522.1
KN171047.1
KN168505.1
KI645417.1
OCRR01000117.1
OCRR01000122.1
FAQW01255406.1
MATP01009687.1
CCYC015023385.1
LMYL01003591.1
PTJQ01428089.1
CAJX012071959.1
CAJX010831208.1
AEGA01001938.1
CAJX010007637.1
CAJX011867755.1
MATP01004579.1
MATP01006249.1
CAJX010027667.1
MATP01004187.1
MATP01012094.1
CAJX010003980.1
CBTL0103274848.1
FLZI01000449.1
ODGO01679660.1
CBUG010020249.1
ODGO01629379.1
ODGO01724572.1
ODGO01674217.1
CBUG010021309.1
NPHV01042000.1
FLZL01000163.1
NIVO01008718.1
NIVO01009110.1
LVEH01002912.1
LVEH01002926.1
LVEH01004345.1
LVEH01004346.1
LVEH01005702.1
LVEH01005729.1
LVEH01006913.1
LVEH01006916.1
LVEH01008439.1
CCMK012886025.1
CCMK012886031.1
CCMK010346035.1
CCMK012886100.1
CCMK012886141.1
CCMK012421420.1
CCMK012797640.1
LD107675.1
LD240151.1
CBTL0108015072.1
OEIJ01664850.1
FLZL01000715.1
FLRE01000565.1
CBTL0104973979.1
LOLC01003616.1
CBTL0106056096.1
ODGO01546928.1
PJAE01903110.1
PJAE01888552.1
PJAE01050762.1
KQ121747.1
AYZY01099925.1
PDMP01007632.1
CCYC014736472.1
CCYC010110095.1
JSZB01061759.1
PRDE01069800.1
CCYC010615647.1
CCYC014262128.1
CCYC013032066.1
ATCM03068591.1
FAQE01237750.1
FAQS01414090.1
FAQE01403590.1
FAQE01329671.1
FAQS01406285.1
FAQS01407866.1
FAQS01407795.1
FASO01340832.1
JMFQ01081912.1
KN649713.1
AGCT01050988.1
AGCT01053252.1
AFSP02310549.1
PRDE01201363.1
JMFQ01051852.1
AGCT01022341.1
KN648123.1
PRDE01151842.1
PRDE01117095.1
AFSP02263085.1
AGCT01042379.1
AGCT01030476.1
AGCT01040707.1
AGCT01064255.1
AFSP02242434.1
AGCT01044104.1
CBTL0101613385.1
LLWS01019185.1
FXDS01002732.1
FLTG01027931.1
FLTE01005933.1
UCOL01034550.1
CCYC010819882.1
FLTE01005047.1
UCOL01034825.1
FLTD01009334.1
CCYC011895313.1
CCYC014728334.1
CEGH01011313.1
CEGH01213841.1
CEGH01316680.1
CEGH01332764.1
OBIJ01009121.1
CCMK012946084.1
CCMK012538412.1
CCMK012462032.1
CAJX011870826.1
UWOF012216976.1
AJKK01174428.1
CCMK012246101.1
CCMK010817035.1
AJKK01116673.1
AWUE01002570.1
FLTG01005454.1
QZLG01012258.1
ADDD02252472.1
ACQM01065044.1
LM524449.1
KE108900.1
ADDD02124788.1
AHJF01006911.1
AHJF01012223.1
KE115967.1
ADDD02267888.1
AHJF01005351.1
KE120070.1
AHJF01035337.1
BBOV01473452.1
FASD01265685.1
FBUA01000142.1
FBTV01000437.1
FBTV01000438.1
FBTV01000341.1
CYSQ013002212.1
CVMW01133019.1
CVMW01128405.1
PRDE01077254.1
PDMP01006865.1
PRDE01160086.1
FAUD01316576.1
LYTB01023157.1
NKXL01349840.1
QQTR01099462.1
ADDD02163195.1
ADDD02275533.1
FASG01362204.1
FASG01373337.1
FASH01355362.1
FAQF01280779.1
PRDE01171329.1
PRDE01173245.1
PRDE01177158.1
PRDE01170577.1
PRDE01180863.1
CEGH01031872.1
CEGH01010945.1
CEGH01219871.1
CEGH01155656.1
CEGH01259081.1
BBOV01485040.1
CEGH01323139.1
CEGH01170935.1
CEGH01138296.1
CEGH01198744.1
CEGH01311527.1
CEGH01227310.1
CEGH01323860.1
CEGH01250425.1
CEGH01059054.1
CEGH01245918.1
CEGH01325795.1
CEGH01339463.1
CEGH01348031.1
CEGH01045193.1
FASB01236121.1
KD058127.1
FAQS01352120.1
LAST02030820.1
KZ537951.1
CELW01042873.1
OEIJ01600213.1
AHJF01024586.1
OEIJ01702956.1
AHJF01020611.1
PTJQ01356889.1
PTJQ01509513.1
PTJQ01393919.1
KD312356.1
KD489490.1
KD312260.1
PTJQ01456966.1
KD496611.1
PTJQ01060303.1
PTJQ01320150.1
PTJQ01084069.1
PTJP01287581.1
PTJQ01540864.1
PTJQ01273247.1
PTJQ01110117.1
PTJQ01088054.1
KD259449.1
KD315356.1
KD223875.1
PTJQ01184344.1
KD317940.1
CCJR010117055.1
PTJQ01318077.1
PTJQ01506018.1
CCJR010099062.1
CBTL0100838997.1
CBTL0108374561.1
EQ976759.1
MPKX01151039.1
MPKX01216906.1
MPKX01183657.1
MPKX01065889.1
MPKX01255836.1
MPKX01051994.1
PDMP01004782.1
PDMP01002551.1
PDMP01007367.1
PDMP01005746.1
PDMP01000687.1
AAHY01773036.1
CAJX011970456.1
FLTF01003543.1
LK143265.1
FAMN01000491.1
LK349215.1
CAOK01506263.1
CAOK01273574.1
CAOK01481032.1
CAOK01255878.1
OEIJ01511021.1
CAJW010002942.1
LOLC01005739.1
LOLC01005359.1
LOLC01005215.1
ODGO01654084.1
CBMM010097906.1
LBLN01013901.1
CCMK012706705.1
FARZ01219541.1
LMAV011054147.1
LMVA01099152.1
NNCB01002231.1
NNCB01007044.1
NNCB01003392.1
NNCB01000384.1
NNCB01000161.1
BEWY01008162.1
FAQG01216329.1
JXPE01014795.1
JXPZ01023897.1
OEIJ01508682.1
JXPZ01023108.1
FAQC01360815.1
JXPE01111214.1
FAQG01049052.1
FASG01336028.1
FATA01396738.1
FARV01228171.1
FAQS01399350.1
FATA01384211.1
FAQG01252395.1
FARX01378465.1
FATA01196731.1
FATA01403223.1
FAUD01385194.1
FATA01386305.1
FARY01231919.1
FAQG01242646.1
FASH01363665.1
FARY01132510.1
OEIJ01721444.1
JMBQ01000044.1
LOLC01000456.1
PTJQ01029508.1
PTJQ01141650.1
PTJQ01269126.1
CCJR010109711.1
PJAE01007888.1
KL547723.1
JSUV01147696.1
JSUV01365152.1
JSUV01466458.1
JSUV01084389.1
JSUV01337480.1
JSUV01378975.1
JSUV01406456.1
JSUV01493725.1
JSUV01129842.1
JSUV01153577.1
JSUV01219337.1
JSUV01423039.1
JSUV01433822.1
JSUV01125964.1
JSUV01289146.1
JSUV01040969.1
JSUV01165084.1
JSUV01184049.1
JSUV01484406.1
CEGH01191098.1
FASB01015854.1
KN125850.1
MUAV01000185.1
CTBL01001386.1
CTBL01004077.1
CTBL01004235.1
CTBL01001561.1
CTBL01001358.1
CTBL01000809.1
MEHO01234328.1
MEHO01574773.1
FAGC01002052.1
LK203462.1
LK250716.1
FAMN01002578.1
LK351142.1
LMTP014025389.1
CBTL0101003234.1
MXQA01065702.1
CBTL0100280366.1
CBTL0102057670.1
LMTP014156237.1
CBUG010019551.1
UIIS01000217.1
ODGO01565428.1
ODGO01644036.1
ODGO01568353.1
ODGO01730745.1
CBUG010007481.1
ODGO01663808.1
CBUG010021024.1
JMBQ01001264.1
ODGO01736498.1
ODGO01620248.1
LQRK01007778.1
LLWS01036213.1
LLWS01027112.1
FATA01337284.1
KD103460.1
KD324273.1
ASJK01025057.1
ASJK01093354.1
KD385733.1
LXGH01480094.1
LXGH01001902.1
LXGH01285654.1
LXGH01079909.1
BATV01133234.1
QGQP01005868.1
BATV01214862.1
PRDE01142854.1
PRDE01165817.1
PRDE01107271.1
AFSP02246681.1
AFSP02252837.1
FXXK01005106.1
AFSP02293497.1
KQ224445.1
CCYC012349992.1
AHJF01008829.1
CCMK010954864.1
CCMK013080388.1
CCMK012883206.1
CCMK012664814.1
FLTF01011634.1
RCNN01000128.1
PRDE01148636.1
FLTG01015048.1
FLTG01021776.1
FLTF01006298.1
FLTF01007097.1
FLTF01009857.1
FLTG01024789.1
FLTG01010564.1
FLTG01027189.1
FLTF01006669.1
FLTF01012717.1
CSTQ01003624.1
CBUG010021792.1
ODGO01706354.1
ODGO01523384.1
FPIK01000353.1
FPMP01000115.1
CVNO01000314.1
CAJV01019402.1
CAJV01035646.1
CAJV01021419.1
CAJV01022462.1
LSLS01000014.1
CAJV011606186.1
CAJV01022925.1
OFEX01000240.1
OFEX01001280.1
QMKN01000582.1
QPHP01000308.1
QPHP01000728.1
PYVU01000708.1
QFFO01001495.1
QMKN01000448.1
OEIJ01658118.1
ODGO01719997.1
FAQG01085898.1
FUEF01013314.1
QMFK01006212.1
CCMK012360351.1
CCMK012446410.1
CCMK012603182.1
CCMK012734362.1
CCMK012746153.1
CCMK012770213.1
CCMK012869637.1
CCMK012745531.1
FLTC01002567.1
FAQS01358774.1
FAQE01396700.1
FASH01357980.1
FAQS01412835.1
FAQZ01211851.1
AFSP02243278.1
AHJF01020750.1
OEIJ01674319.1
AHJF01023575.1
OEIJ01631378.1
LGJD01072088.1
AHJF01013475.1
PRDE01041698.1
FAUG01110632.1
FASO01210422.1
FATA01325835.1
FAUD01394375.1
FAUD01395652.1
FASO01346421.1
FASO01360748.1
FATA01372661.1
FAUD01362247.1
FATA01314696.1
FASG01164698.1
FARV01205754.1
NNCF01063995.1
FATA01387690.1
FASO01288182.1
FATA01405778.1
FATA01257261.1
FARV01089150.1
FAQG01284779.1
FASG01345079.1
FASO01329158.1
FASG01200213.1
MCIT02017999.1
MCIT02047559.1
PRDE01026798.1
AJIL01009143.1
BDMT010817588.1
BDMT010863187.1
FAUG01246914.1
CCMK012454892.1
CAJX010005548.1
MATP01001784.1
CCMK012484011.1
CCMK012583984.1
CEGH01277776.1
PTJQ01063535.1
PTJQ01537419.1
LVLJ01003876.1
JRKL01145424.1
QZLG01004160.1
LD086850.1
LD219326.1
JRKL01140779.1
KN232490.1
JRKL01122418.1
KI805898.1
NIVO01011261.1
KI805110.1
NIZD01138012.1
NIVO01005319.1
KI806418.1
KI806731.1
PTJQ01021771.1
KL970935.1
CBMN010000955.1
CCJR010315636.1
CAJV01007722.1
CBLZ010351511.1
LNCH01005675.1
LVEH01005337.1
LVEH01029727.1
LVEH01028422.1
LVEH01010298.1
LVEH01027634.1
LVEH01020184.1
LVEH01014314.1
LVEH01006188.1
LXGH01097735.1
LXGH01419651.1
LXGH01137835.1
LXGH01097864.1
LBLN01065500.1
LBLN01037394.1
LXGH01100642.1
ODGO01381630.1
ODGO01724018.1
LOLC01002147.1
ODGO01558897.1
OEIJ01704182.1
ODGO01683078.1
ODGO01465697.1
ODGO01657844.1
JUQF01000266.1
JUQF01000041.1
NAGG01005489.1
NAGG01004401.1
LTAH01123102.1
CAJX010032136.1
MATP01003912.1
CAJX010032137.1
CAJX010032139.1
CAJX010032148.1
LGJD01021175.1
LBLN01070113.1
AVCP011184275.1
LGJD01021776.1
LGJD01034735.1
LBLN01003451.1
LXGH01217883.1
LGRI01015922.1
LXGH01522405.1
AWGZ01424945.1
AWGZ01412523.1
AWGZ01427421.1
AWGZ01359838.1
LK351219.1
CBTL0101008332.1
CBTL0102818261.1
CBTL0105463727.1
BDGN01007799.1
QLPN01008792.1
QMFH01067121.1
BDGN01008770.1
QMFH01076514.1
QMFH01027443.1
QMFH01039322.1
QMFH01044181.1
QOVE01011200.1
BDGN01009127.1
QLPN01002074.1
FXDY01005612.1
FASH01356239.1
LYFN01000520.1
LYFN01000030.1
LYFN01002312.1
UVXE01000007.1
JEMT01016461.1
AORQ01005193.1
PGPE01169444.1
AHJF01005838.1
AHJF01020726.1
CCYC015918166.1
AHJF01007208.1
OEIJ01553591.1
KN168698.1
ANFO01001543.1
DS731519.1
KN170595.1
LM523575.1
CBTL0104728382.1
PTJQ01373595.1
PJAE01472355.1
PJAD010499834.1
PJAE01059812.1
FARX01411088.1
FARY01421190.1
FARY01421212.1
FARY01421222.1
LBLR01020054.1
LBLR01007972.1
LBLR01020886.1
FAMN01000161.1
FABQ01000645.1
FACE01003026.1
LK329976.1
ODGO01717270.1
FLYX01000197.1
FLZL01000526.1
FLZL01000750.1
ODGO01580808.1
ODGO01713117.1
FLZL01000477.1
ODGO01711300.1
BEWY01061501.1
BEWY01062898.1
BEWY01063847.1
BEWY01064053.1
FXXH010680346.1
FYAB01177802.1
FYAB01176450.1
FYAB01177770.1
FYAB01178377.1
FYAB01178671.1
FYAB01178672.1
FYAB01178725.1
FYAB01178863.1
FYAB01179032.1
FYAB01179225.1
FYAB01148723.1
FYAB01150018.1
FYAB01151945.1
FYAB01152384.1
FYAB01176422.1
FYAB01202844.1
FYAB01196080.1
FYAB01201546.1
FYAB01201589.1
FYAB01201591.1
FYAB01204683.1
FYAB01184992.1
FYAB01181674.1
FYAB01182888.1
FYAB01182961.1
FYAB01184962.1
FYAB01186308.1
FYAB01190660.1
FYAB01190703.1
FYAB01194120.1
FYAG01245986.1
FYAG01245829.1
FYAG01245830.1
FYAG01245898.1
FYAG01245970.1
FYAG01245995.1
FYAG01246012.1
FYAG01246055.1
FYAG01246077.1
FYAC01129609.1
FYAC01130268.1
FYAC01130766.1
FYAC01132270.1
FYAC01132752.1
FYAC01135563.1
FYAC01135564.1
FYAG01162232.1
FYAB01139876.1
FYAB01072552.1
FYAD01027309.1
FXZZ01131586.1
FYAD01027310.1
FYAD01027378.1
FYAD01027450.1
FYAD01027466.1
FYAD01027475.1
FYAD01027492.1
FYAD01027535.1
FXZZ01100531.1
FXZZ01102826.1
FXZZ01105140.1
FXZZ01106828.1
FXZZ01112231.1
FXZZ01113853.1
FXZZ01115964.1
FXZZ01120491.1
FXZZ01123833.1
FXZZ01123836.1
FXZZ01125969.1
FXZZ01125970.1
FYAF01029962.1
FYAF01029979.1
FYAF01030022.1
FYAF01030044.1
FYAF01029953.1
FYAF01086681.1
FYAD01027557.1
FYAD01084194.1
FYAF01029796.1
FYAF01029797.1
FYAF01029865.1
FYAF01029937.1
FXZZ01009091.1
FYAB01231684.1
FYAB01234081.1
FXZZ01006602.1
FYAB01231483.1
FXZZ01016461.1
FXZZ01020542.1
FXZZ01024586.1
FXZZ01028867.1
FXZZ01030925.1
FXZZ01032872.1
FYAB01225625.1
FYAB01225626.1
FYAB01226653.1
FXZZ01069540.1
FXZZ01075766.1
FXZZ01069539.1
FXZZ01086550.1
FXZZ01039625.1
FXZZ01040459.1
FXZZ01050111.1
FXZZ01050114.1
FYAE01385232.1
FYAE01359731.1
FYAE01385022.1
FYAE01385230.1
FYAE01391088.1
FYAE01399691.1
FYAE01308217.1
FYAE01293016.1
FYAE01298634.1
FYAE01299002.1
FYAE01308314.1
FYAE01314650.1
FYAE01334741.1
FYAE01334893.1
FYAE01350620.1
FYAC01004737.1
FYAE01496361.1
FYAE01496362.1
FYAE01500900.1
FYAE01523024.1
FYAE01524010.1
FYAE01534750.1
FYAC01003804.1
FYAC01005236.1
FYAC01005720.1
FYAC01006269.1
FYAC01006537.1
FYAC01006780.1
FYAC01007549.1
FYAE01140997.1
FYAE01147112.1
FYAE01155967.1
FYAE01157900.1
FYAE01098894.1
FYAE01277833.1
FYAE01279065.1
FYAE01279066.1
FYAE01279288.1
FYAE01279894.1
FYAE01280700.1
FYAE01281526.1
FYAE01223664.1
FYAE01268928.1
FYAE01269049.1
FYAE01275214.1
FYAE01275363.1
FYAA01138949.1
FYAA01159025.1
FYAC01111836.1
FYAA01131498.1
FYAC01114614.1
FYAC01114616.1
FYAA01199672.1
FYAA01203177.1
FYAA01204334.1
FYAA01033202.1
FYAA01075887.1
FYAC01125060.1
FYAA01012128.1
FYAA01000920.1
FYAC01018422.1
FYAC01018421.1
FYAC01017784.1
FYAC01017203.1
FYAC01015255.1
FYAC01012112.1
FYAC01011338.1
FYAC01011337.1
FYAC01061121.1
FYAC01074541.1
FXZZ01067879.1
FXZZ01070386.1
FYAC01011462.1
FYAC01011141.1
FYAC01040651.1
FXZZ01132611.1
FYAE01533269.1
FYAC01003196.1
FXZZ01004484.1
FYAB01058410.1
FYAD01042159.1
FYAF01044646.1
FYAC01011187.1
FYAA01016913.1
FXZZ01068333.1
FYAG01219817.1
FYAC01086739.1
FXZZ01031710.1
FYAD01041345.1
FYAA01102324.1
FYAF01043832.1
FYAG01219003.1
FYAG01163417.1
FYAD01086242.1
FYAA01192796.1
FYAG01218987.1
FYAG01164280.1
FYAA01211473.1
FYAD01085379.1
FYAD01041329.1
FYAF01088729.1
FYAF01087866.1
FYAF01043816.1
FYAA01062534.1
FYAC01140028.1
FXZZ01140113.1
FXZZ01139869.1
FYAC01140099.1
FYAC01138936.1
FXZZ01135937.1
CBTL0104516035.1
FXZZ01122685.1
FYAC01135248.1
FYAC01130229.1
FXZZ01104991.1
FYAC01124170.1
FYAC01124400.1
FXZZ01083383.1
FXZZ01084210.1
FYAC01121229.1
FXZZ01072947.1
FXZZ01030946.1
FXZZ01030945.1
FYAC01109211.1
FYAC01109210.1
FXZZ01011717.1
FYAC01103625.1
FYAC01133244.1
FXZZ01115503.1
FYAC01137868.1
FYAC01138022.1
FXZZ01132658.1
FXZZ01132113.1
FXZZ01050119.1
FYAC01114618.1
FYAA01136330.1
FYAF01200280.1
FYAD01197793.1
FYAG01076083.1
FYAA01209046.1
FYAG01052121.1
FYAF01176321.1
FYAD01173834.1
FYAF01193428.1
FYAG01069253.1
FYAD01190963.1
FYAG01069231.1
FYAF01193450.1
FYAD01190941.1
FYAA01088295.1
FYAA01012150.1
FYAF01193449.1
FYAD01190962.1
FYAG01069252.1
FYAA01055783.1
CCNA01000058.1
CBTL0102819278.1
FXZZ01047381.1
FXZZ01053742.1
FXZZ01057785.1
FXZZ01057638.1
FXZZ01036664.1
FYAG01218699.1
FYAB01077942.1
FYAC01119283.1
FXZZ01071628.1
FXZZ01065835.1
FXZZ01006783.1
FYAE01288818.1
FYAF01043528.1
FYAA01087754.1
FYAC01019903.1
FYAC01009856.1
FYAC01011620.1
FXZZ01137547.1
FYAD01041041.1
FYAC01007205.1
FYAC01008543.1
FYAC01009348.1
FYAC01009832.1
FYAC01003500.1
FYAF01028319.1
FYAA01187291.1
FYAD01025832.1
FYAG01244352.1
FYAA01098389.1
FYAG01244362.1
FYAD01025842.1
FYAF01028329.1
FYAC01057511.1
FXZZ01103180.1
FYAA01170321.1
FYAG01075734.1
FYAD01197444.1
FYAF01199931.1
FYAD01190332.1
FYAG01068622.1
FYAA01034754.1
FYAF01192819.1
FYAA01157635.1
FYAD01173734.1
FYAG01052021.1
FYAF01176221.1
BASP01097687.1
BASO01048585.1
BASO01224786.1
FYAB01162249.1
FYAB01163126.1
FYAB01163712.1
FYAB01164693.1
FYAB01165044.1
FYAB01173160.1
FYAB01173552.1
FYAB01173553.1
FYAB01173663.1
FYAB01174608.1
FYAB01177273.1
FYAB01141090.1
FYAB01141546.1
FYAB01143265.1
FYAB01148450.1
FYAB01148451.1
FYAB01161766.1
FYAB01190597.1
FYAB01190598.1
FYAB01192322.1
FYAB01192471.1
FYAB01192730.1
FYAB01202661.1
FYAB01204055.1
FYAB01207012.1
FYAB01183741.1
FYAB01184359.1
FYAB01184360.1
FYAB01177274.1
FYAC01128202.1
FYAB01206053.1
FYAB01006775.1
FYAB01013595.1
FYAB01030188.1
FYAB01036921.1
FYAB01046578.1
FYAC01128203.1
FYAC01128205.1
FYAC01128921.1
FYAC01128968.1
FYAC01129306.1
FYAC01131114.1
FYAC01132363.1
FYAC01133029.1
FYAB01047392.1
FYAC01137380.1
FYAG01214286.1
FYAB01130242.1
FYAB01124243.1
FYAB01124246.1
FYAB01124248.1
FYAB01129520.1
FYAB01129576.1
FYAB01132350.1
FYAB01133110.1
FYAB01134412.1
FYAB01134413.1
FYAB01140633.1
FYAB01048530.1
FYAB01051080.1
FYAB01081407.1
FYAB01083487.1
FYAB01118754.1
FYAB01119235.1
FYAB01120515.1
FXZZ01125566.1
FXZZ01114586.1
FXZZ01114755.1
FXZZ01115940.1
FXZZ01116307.1
FXZZ01116578.1
FXZZ01118861.1
FXZZ01123059.1
FXZZ01112556.1
FXZZ01130261.1
FXZZ01132143.1
FXZZ01136649.1
FXZZ01100359.1
FXZZ01086044.1
FXZZ01087691.1
FXZZ01093399.1
FXZZ01097711.1
FXZZ01097799.1
FXZZ01097800.1
FXZZ01097802.1
FXZZ01100530.1
FXZZ01101788.1
FXZZ01102924.1
FXZZ01108007.1
FXZZ01109331.1
FXZZ01110258.1
FYAF01039115.1
FXZZ01078750.1
FYAD01036628.1
FYAB01228789.1
FYAB01231281.1
FYAB01231493.1
FYAB01232494.1
FXZZ01001865.1
FXZZ01003806.1
FXZZ01004397.1
FXZZ01013284.1
FXZZ01014273.1
FXZZ01015831.1
FXZZ01019625.1
FYAB01207071.1
FXZZ01020906.1
FXZZ01060952.1
FXZZ01057294.1
FXZZ01059064.1
FXZZ01062391.1
FXZZ01063984.1
FXZZ01064861.1
FXZZ01065132.1
FXZZ01065133.1
FXZZ01066698.1
FXZZ01038269.1
FXZZ01028305.1
FXZZ01028477.1
FXZZ01036680.1
FXZZ01039358.1
FXZZ01040065.1
FXZZ01043013.1
FXZZ01048228.1
FXZZ01048254.1
FXZZ01048911.1
FXZZ01050163.1
FYAE01410645.1
FYAE01410922.1
FYAE01406195.1
FYAE01342388.1
FYAE01343041.1
FYAE01344176.1
FYAE01344220.1
FYAE01354704.1
FYAE01390219.1
FYAE01396892.1
FYAC01002877.1
FYAC01003109.1
FYAC01003178.1
FYAC01004464.1
FYAC01004655.1
FYAC01005114.1
FYAC01005276.1
FYAC01006176.1
FYAC01007206.1
FYAC01007401.1
FYAC01007602.1
FYAC01008024.1
FYAC01008650.1
FYAC01009785.1
FYAC01010010.1
FYAC01010266.1
FYAE01494190.1
FYAE01510491.1
FYAE01522191.1
FYAE01523056.1
FYAE01527660.1
FYAE01531825.1
FYAE01534713.1
FYAE01215495.1
FYAE01217063.1
FYAE01114486.1
FYAE01254137.1
FYAE01255851.1
FYAE01255852.1
FYAE01139686.1
FYAE01139687.1
FYAE01160641.1
FYAE01256347.1
FYAE01198526.1
FYAE01201829.1
FYAE01204060.1
FYAE01208337.1
FYAE01211015.1
FYAE01305397.1
FYAE01305398.1
FYAE01332856.1
FYAE01334466.1
FYAE01334467.1
FYAE01257711.1
FYAE01260548.1
FYAE01106651.1
FYAE01272903.1
FYAE01272904.1
FYAC01007524.1
FYAE01104511.1
FYAE01300252.1
FYAE01302658.1
FYAE01054724.1
FYAE01051505.1
FYAE01051269.1
FYAC01010463.1
FYAE01026522.1
FYAE01026520.1
FYAE01026512.1
FYAE01074113.1
FYAE01074112.1
FYAA01073669.1
FYAE01068183.1
FYAE01064633.1
FYAC01114092.1
FYAC01122930.1
FYAC01119043.1
FYAC01119042.1
FYAE01009110.1
FYAE01003306.1
FYAE01001205.1
FYAC01066689.1
FYAC01017569.1
FYAC01018088.1
FYAC01018373.1
FYAC01019207.1
FYAC01029664.1
FYAC01059662.1
FYAC01063553.1
FYAC01074815.1
FYAC01084654.1
FYAC01010657.1
FYAC01010771.1
FYAC01010987.1
FYAC01013385.1
FYAC01014901.1
FYAC01015552.1
FYAC01016341.1
FYAC01016460.1
FYAC01017035.1
FYAC01017198.1
FYAC01017256.1
FYAC01104079.1
FYAE01102369.1
FYAC01094279.1
FXZZ01049544.1
FYAC01017438.1
FXZZ01139460.1
FXZZ01139461.1
FYAC01020127.1
FYAC01035943.1
FXZZ01117825.1
FYAC01008793.1
FYAC01087563.1
FYAC01008703.1
FXZZ01047637.1
FYAC01007031.1
FXZZ01045123.1
FXZZ01048732.1
FYAC01091787.1
FXZZ01035164.1
FYAC01016921.1
FXZZ01113629.1
FYAC01086610.1
FYAB01019902.1
FYAE01203379.1
FXZZ01123356.1
FYAB01028892.1
FYAC01019012.1
FYAE01288817.1
FXZZ01130512.1
FYAC01011880.1
FXZZ01073746.1
FYAF01028321.1
FYAD01025834.1
FYAG01244354.1
FYAA01050080.1
FYAD01025781.1
FYAF01028268.1
FYAA01174482.1
FXZZ01087461.1
FYAC01013584.1
FYAG01244301.1
FYAC01009315.1
FYAA01160103.1
FYAD01025718.1
FYAG01244238.1
FYAF01028205.1
FXZZ01053421.1
FYAD01025719.1
FYAC01016103.1
FYAA01040476.1
FXZZ01107592.1
FYAG01244239.1
FYAF01028206.1
FYAG01244302.1
FYAA01095257.1
FXZZ01031491.1
FYAD01025782.1
FYAC01006613.1
FYAF01028269.1
FYAA01071993.1
FYAG01244368.1
FYAF01039113.1
FYAD01025848.1
FYAD01036626.1
FYAF01028335.1
FYAA01061362.1
FYAG01214284.1
FYAG01244305.1
FYAA01150019.1
FYAD01025785.1
FYAF01028272.1
FYAA01208959.1
FYAG01218698.1
FYAA01016903.1
FYAD01041040.1
FYAF01043527.1
FYAF01028273.1
FYAD01025786.1
FYAG01244306.1
FXZZ01127655.1
FYAC01095977.1
FYAC01106011.1
FXZZ01020035.1
FXZZ01132958.1
FYAC01138108.1
FYAA01107592.1
FYAF01069997.1
FYAD01115523.1
FYAD01067510.1
FYAF01118011.1
FYAF01118010.1
FYAG01186469.1
FYAD01115524.1
FYAA01045695.1
FYAG01131604.1
FYAG01131605.1
FYAA01083866.1
FXZZ01077080.1
FYAC01122453.1
FXZZ01078828.1
FYAC01122028.1
FYAA01172974.1
FYAC01122950.1
FXZZ01075622.1
FYAG01244482.1
FYAD01025962.1
FYAF01028449.1
FYAC01124154.1
FYAC01124297.1
FYAC01124397.1
FXZZ01084206.1
FXZZ01083818.1
FXZZ01083340.1
FXZZ01056109.1
FXZZ01057341.1
FYAC01116779.1
FYAC01116404.1
FYAC01113439.1
FXZZ01047414.1
FYAC01113829.1
FXZZ01046191.1
FXZZ01012059.1
FYAC01103723.1
FYAC01103679.1
FXZZ01011902.1
FYAC01133310.1
FXZZ01115722.1
FYAC01115875.1
FXZZ01054283.1
FYAA01100671.1
FYAG01085042.1
FXZZ01076538.1
FYAF01164912.1
FYAC01122288.1
FYAD01162425.1
FYAC01119820.1
FYAC01119819.1
FXZZ01067804.1
FXZZ01067805.1
FYAG01078520.1
FYAA01197405.1
FYAD01169043.1
FYAF01171530.1
FYAD01197952.1
FYAA01152704.1
FYAG01076242.1
FYAF01200439.1
FYAG01068682.1
FYAD01190392.1
FYAF01192879.1
FYAA01149239.1
FYAG01076257.1
FYAF01200454.1
FYAA01141465.1
FYAD01197967.1
FYAG01052020.1
FYAF01176220.1
FYAA01025635.1
FYAD01173733.1
FYAG01068725.1
FYAG01075729.1
FYAA01079402.1
FYAF01199926.1
FYAA01219931.1
FYAD01197439.1
FYAD01190435.1
FYAF01192922.1
FYAA01003670.1
FYAG01054134.1
FYAF01178333.1
FYAD01175846.1
FYAA01136868.1
FYAF01193637.1
FYAG01069440.1
FYAD01191150.1
FYAF01192937.1
FYAD01190450.1
FYAA01001484.1
FYAG01068740.1
FYAA01084588.1
FYAF01192868.1
FYAD01190381.1
FYAG01068671.1
FYAA01004927.1
FYAD01190333.1
FYAF01192820.1
FYAG01068623.1
FYAF01200426.1
FYAA01035573.1
FYAD01197939.1
FYAG01076229.1
FYAD01168705.1
FYAA01051574.1
FYAG01078857.1
FYAF01171192.1
FYAA01028066.1
FYAF01201500.1
FYAD01199013.1
FYAG01077303.1
FYAF01170086.1
FYAF01167522.1
FYAG01082487.1
FYAD01167599.1
FYAA01014079.1
FYAD01165035.1
FYAG01080020.1
FYAA01091835.1
FYAF01165966.1
FYAG01083996.1
FYAD01163479.1
FYAA01198060.1
BABK02030666.1
FAQG01287525.1
FAQT01404572.1
FAUB01274958.1
FARY01422759.1
FARY01281437.1
FARY01371430.1
FARY01427780.1
FARY01421053.1
FARX01418608.1
FARY01244087.1
KQ233222.1
JXPO01095594.1
JXPO01065550.1
JXPO01148865.1
LXGH01113348.1
LXGH01352550.1
LXGH01019882.1
FARO01003883.1
NNCB01001303.1
NNCB01003914.1
NNCB01010328.1
NNCB01000268.1
NNCB01000334.1
FAUG01315914.1
FARX01405436.1
FARX01400120.1
FAUG01253689.1
BBOV01516445.1
OBIJ01005362.1
KQ150318.1
CEGH01072392.1
LGRI01010863.1
KI645917.1
LLWS01042971.1
LLWS01042411.1
LLWS01046888.1
LNCG01053460.1
LNCG01224431.1
LNCG01175899.1
LNCG01141118.1
LNCG01123139.1
LNCG01038825.1
AFSA01532871.1
CAJV01065885.1
LNCG01109007.1
LNCG01103679.1
ASJK01013521.1
JYDQ01005826.1
LYJJ01000085.1
ODGO01641549.1
ODGO01484123.1
AFSP02162023.1
CBTL0106301017.1
CBTL0104185906.1
LCTT01025581.1
LKME02033249.1
LKME02049191.1
LKME02005622.1
LKME02035019.1
AZRP01028872.1
PRDE01162905.1
CVMW01014177.1
CVMW01014178.1
AFSP02228149.1
CBTL0100474801.1
CBTL0110800331.1
CBTL0101958680.1
AMZP02002693.1
JXIK01007069.1
AFSP02354926.1
AFSP02227304.1
AFSP02252884.1
PJAE01015737.1
PJAE01005017.1
LMAV011244241.1
OENK01010275.1
OEOC01143448.1
OENK01006189.1
OEOC01057880.1
LMAV011603493.1
LMVA01099485.1
MPHF01003064.1
MPHF01002343.1
MPHF01003189.1
MPHF01002848.1
MPHF01003351.1
MPHF01003285.1
MPHF01002185.1
QWYZ01000306.1
AAHY01766035.1
AAHY01794120.1
CBUG010013251.1
ODGO01690958.1
FLZI01000446.1
ODGO01711087.1
CBTL0102169944.1
ODGO01567111.1
LOLC01009830.1
FARY01369110.1
FARN01127034.1
FARY01286792.1
FARY01170815.1
FARY01291383.1
FARY01265667.1
FARY01398095.1
FARY01305806.1
FARY01406245.1
FARY01231201.1
FAQS01305692.1
FARX01181916.1
BBOV01233941.1
BBOV01461367.1
BBOV01502415.1
BBOV01514560.1
BBOV01242347.1
BBOV01483290.1
BBOV01506954.1
BBOV01496155.1
BBOV01510745.1
BBOV01491585.1
MSBL01038071.1
MSBL01014344.1
FAQE01398114.1
FARY01418485.1
OEIJ01750285.1
MCIT02016279.1
MCIT02064930.1
MCIT02066171.1
MCIT02021837.1
JRRC01168504.1
PTJP01087112.1
MCIT02044789.1
MCIT02019496.1
MCIT02009364.1
MCIT02055091.1
CVMW01140245.1
CVMW01016380.1
CVMW01099746.1
CVMW01094423.1
CVMW01088674.1
CVMW01099481.1
CVMW01001166.1
CVMW01001167.1
CAJV01161226.1
LNCG01023109.1
CAJV01161275.1
CAJV01161311.1
UTPZ01000087.1
AZRO01035545.1
AZRO01034600.1
CBTL0108795464.1
ODGO01481973.1
LOLC01007856.1
ODGO01729414.1
FXLQ01000037.1
FLOQ01000053.1
LT963440.1
FXDY01003629.1
FXDW01003177.1
BEYV01013570.1
FAUD01403703.1
FARO01186839.1
OEIJ01639452.1
CBMN011743256.1
FASI01064037.1
FAUG01279005.1
FAQS01173441.1
FASQ01244618.1
FAUG01261817.1
FAUG01169623.1
FARY01361812.1
FAUG01159079.1
FARY01338285.1
FARX01407216.1
FLTG01009101.1
PJJC01000075.1
PJJC01000077.1
PJJC01000078.1
PJJC01000081.1
PJJC01000083.1
PJJC01000091.1
PJJC01000092.1
ODGO01536072.1
LWKW01120818.1
FAQG01275319.1
FARY01204491.1
FAQF01260071.1
FAQG01085678.1
FAQG01244106.1
FAQG01279447.1
FAQG01285337.1
FARY01425979.1
FAQG01204171.1
FARX01223430.1
LMAV013232903.1
FASG01354126.1
OENK01012015.1
OEOC01173006.1
OENK01012402.1
OEOC01176943.1
OENK01007285.1
OEOC01072698.1
OENK01008098.1
OEOC01088431.1
CEGH01211617.1
FASB01263347.1
FLTG01017751.1
FLTG01028111.1
FLTF01005404.1
FLTD01001578.1
FLTD01003894.1
FLTF01005592.1
FLTF01007389.1
CAJW010004229.1
CAJW010005416.1
LM525171.1
CBKX010008855.1
CAJX012072831.1
CAJX010008230.1
LIAE01001559.1
LIAE01001033.1
PTJP01560293.1
LACU01020253.1
LYFV01000101.1
LYFV01000660.1
CVMW01117146.1
FAQG01262326.1
FAQG01180727.1
FAQG01238618.1
FAQC01388644.1
FAQG01251093.1
FAQC01391619.1
FASB01240123.1
ATCM03101055.1
ATCM03087445.1
ATCM03073103.1
MPKX01056254.1
FLTF01006646.1
LBLN01049339.1
OEIJ01684824.1
JXPW01264057.1
OEIJ01606820.1
JXPW01238715.1
OEIJ01548896.1
AFSP02260518.1
OEIJ01760525.1
PTJI01002488.1
FARV01237972.1
KI647094.1
FUEF01010378.1
ODGO01738959.1
ODGO01735039.1
FUFL01002627.1
OEIJ01743594.1
CSTQ01002232.1
ODGO01636602.1
CBTL0110178641.1
LAST02024036.1
LBLN01065781.1
CVRD01076975.1
LMAV013122805.1
LGJD01021021.1
LGJD01042396.1
CCMK011557077.1
AJKK01038529.1
CCMK012920390.1
CCMK010301134.1
CCMK013001186.1
CCMK012986848.1
CCMK010263214.1
BEZZ01254520.1
BEZZ01221128.1
KL552211.1
NFME01145965.1
KL548114.1
KL550625.1
LNSY01302131.1
BHEE01018677.1
BHEE01018009.1
KN646290.1
LBLN01034654.1
LXGH01191702.1
LXGH01349418.1
LBLN01045960.1
LBLN01064980.1
LBLN01130088.1
LXGH01287806.1
LXGH01234399.1
LXGH01512223.1
LXGH01217768.1
LXGH01268104.1
AAWT01008045.1
CCMK012794433.1
CCMK012922874.1
CCMK010187240.1
CCMK012860543.1
CCMK010313138.1
CCMK012916604.1
CCMK012729448.1
CCMK012953378.1
CCMK012877505.1
CCMK012976630.1
CCMK010321837.1
CCMK012958428.1
CCMK012729795.1
CCMK013056056.1
CCMK012879889.1
CCMK012759606.1
CCMK012756154.1
CCMK012862740.1
CCMK012774449.1
CCMK012738417.1
FARV01044965.1
LGJD01084098.1
QYSC01012519.1
LMYL01003706.1
CAJX010019239.1
CAJX010018984.1
CAJX012008726.1
CAJX010003726.1
CVRD01073963.1
CVRD01085822.1
FAQS01373864.1
FARV01264061.1
FAQE01385147.1
FAQE01395704.1
FAQE01095481.1
FASI01060188.1
FAUG01204056.1
KI644749.1
KE120146.1
LWKT01001867.1
NKXL01191621.1
LWKT01001866.1
JUDZ01004583.1
JUDZ01004037.1
JUDZ01003122.1
UIGX01049806.1
UIGX01010640.1
UIGX01032554.1
FAUD01392441.1
FATA01398340.1
FATA01329019.1
FAQG01287878.1
FATA01371894.1
CCMK010870933.1
NCBN01000050.1
NCIW01000371.1
FAFB01001914.1
CBUG010020709.1
CBUG010014587.1
OEIJ01719502.1
OEIJ01732891.1
FLZL01000665.1
JXXV01000071.1
JXYG01000091.1
NGVK01000114.1
FCOS01019723.1
ODGO01591886.1
PYPZ01000162.1
AAWT01056440.1
FASB01026615.1
FASB01011085.1
FASB01017645.1
LBLN01074211.1
QZLG01008411.1
LXGH01463228.1
LXGH01463527.1
LXGH01243315.1
LXGH01154832.1
LMAV011470645.1
OENK01012530.1
OEOC01178105.1
KQ038419.1
FARY01263853.1
FAUD01179646.1
PDMO01002722.1
ADDD02137805.1
ADDD02185385.1
ADDD02293449.1
ACQM01051231.1
DF961687.1
ADDD02144763.1
AFSP02244289.1
LGJD01051705.1
LGJD01070563.1
LVEH01052146.1
LACT01024171.1
CCYC011048914.1
FLTD01009753.1
ODGO01711558.1
ODGO01581359.1
ODGO01445175.1
ODGO01726050.1
ODGO01713567.1
ODGO01702868.1
FARO01197083.1
CCYC014204190.1
CCYC014756701.1
CCYC013849314.1
CCYC010079311.1
CCYC011023871.1
LD109165.1
LD241641.1
LD033907.1
LD166383.1
FAQK01313259.1
KL552569.1
LMAV010797145.1
LMAV011232591.1
LMAV011098297.1
LMAV011785837.1
LMAV012126480.1
MCIT02080491.1
MCIT02054571.1
PTJP01104709.1
CAOK01145925.1
MCIT02076989.1
MCIT02078080.1
MCIT02029065.1
MCIT02030923.1
PTJP01212858.1
PTJP01570581.1
PTJP01204531.1
PTJP01332895.1
AAPN01100071.1
AVOS01067424.1
CEGH01272838.1
CEGH01285342.1
CEGH01271974.1
CEGH01175546.1
KD355187.1
CEGH01213516.1
KQ222035.1
CZLG011188786.1
CZLG011205003.1
CZLG013545348.1
PRDE01119967.1
LBLN01056414.1
AFSP02228195.1
LBLN01067122.1
AFSP02313551.1
CYSQ012582675.1
ADDD02274185.1
LYTB01022536.1
FASG01243109.1
FAUD01302111.1
FASH01355718.1
UXGB01054611.1
FARY01203422.1
FAUD01368318.1
FAQF01258264.1
UXGB01058665.1
FASG01311252.1
FASG01253941.1
CEGH01139081.1
PJAE01871127.1
CEGH01380163.1
NNCB01009599.1
NNCB01003451.1
NNCB01001259.1
FASB01044807.1
CSTN01000907.1
ODGO01654856.1
ODGO01685620.1
ODGO01682178.1
ODGO01677705.1
ODGO01679292.1
FLYT01000217.1
FLYT01000199.1
FLZB01000200.1
LOLC01001336.1
FUEF01017121.1
FUEF01017105.1
KL546511.1
BEZZ01117353.1
KL558227.1
AAZX01017877.1
AAZX01020485.1
CCYC013302042.1
AAHY01773171.1
CBTL0103479489.1
CBTL0108094970.1
CBTL0106710118.1
CBTL0110481699.1
CBTL0103912199.1
CBTL0110239859.1
CBTL0111207083.1
CBTL0109966560.1
CBTL0104806888.1
CBTL0111480301.1
PDMO01002091.1
PDMP01001732.1
PDMP01002452.1
PDMP01001983.1
PDMO01002760.1
MATP01014073.1
LMYL01001651.1
LGJC01001194.1
CCMK011027319.1
CCMK012673059.1
CCMK012640012.1
CCMK012424291.1
CCMK011845344.1
CCMK013088487.1
CCMK012051454.1
CCMK012330181.1
CCMK013087186.1
AJIL01003042.1
LNCG01101313.1
LNCG01123617.1
LNCG01201071.1
AFSA01510983.1
CAJV01463779.1
LNCG01147894.1
LNCG01167608.1
CAJV01366620.1
LNCG01245189.1
LNCG01200081.1
LNCG01187407.1
LNCG01114849.1
LNCG01072831.1
LNCG01223403.1
LNCG01137023.1
LNCG01119402.1
LNCG01191909.1
LNCG01164279.1
LNCG01254119.1
LNCG01042743.1
LNCG01183953.1
LNCG01142704.1
LNCG01210849.1
LNCG01224935.1
CAJV01277902.1
LNCG01224327.1
CAJV012727568.1
PTJP01140627.1
PTJP01462677.1
AFSA01448784.1
NBSK01005999.1
PTJP01431506.1
NBSK01005541.1
AFSA01738638.1
AFSA01645586.1
CAJV012610113.1
PTJP01057367.1
LNCG01122197.1
CAJV01062131.1
CAJV011667792.1
MTTA01045778.1
MTTA01056602.1
MTTA01058275.1
MTTA01045261.1
OEIJ01620495.1
OEIJ01620556.1
MWMC01020811.1
OEIJ01620675.1
LUVX01011921.1
LUVX01040229.1
LUVX01061948.1
LUVX01005055.1
LUVX01027183.1
KD423566.1
KD364393.1
LGRI01049559.1
KD383358.1
LGRI01062464.1
LGJD01068617.1
LGJD01047296.1
ODGO01700045.1
ODGO01723554.1
ODGO01591098.1
CSTQ01004782.1
AWXF01000459.1
AWXF01000456.1
FLTG01000745.1
FMHP01037241.1
HG975449.1
OEIJ01719429.1
MATP01011448.1
CAJX010838112.1
CAJX010830871.1
MATP01008654.1
CAJX010051349.1
MATP01013253.1
CAJX010004745.1
CAJX010051910.1
LGRI01063410.1
LXGH01071945.1
LXGH01154867.1
OEIJ01741856.1
OEIJ01561537.1
OEIJ01620961.1
OEIJ01737267.1
OEIJ01746485.1
AHJF01026284.1
OEIJ01659131.1
ALYI01000525.1
ALYI01002436.1
ALYI01002115.1
CEGH01098743.1
CEGH01099201.1
AWGZ01420346.1
AWGZ01334231.1
AWGZ01427938.1
LK259081.1
CBTL0100771520.1
CBTL0103238208.1
LK248462.1
AWGZ01156552.1
AWGZ01414306.1
AWGZ01435364.1
ODGO01725699.1
ODGO01657879.1
ODGO01674136.1
ODGO01454935.1
ODGO01566095.1
ODGO01453850.1
ODGO01423469.1
ODGO01718722.1
FLQG01000070.1
PPPA02000129.1
QMFK01006747.1
QMFK01002880.1
AJKK01119111.1
CCMK012666539.1
CCMK011127435.1
CCMK011197348.1
CCMK011877556.1
CCMK012289844.1
CCMK012312392.1
CCMK012484695.1
CCMK012490987.1
CCMK012601397.1
CCMK012617405.1
CCMK012780753.1
FLTF01011743.1
FLTG01007268.1
CCMK013077604.1
CCMK012032885.1
CCMK012390595.1
CCMK012726446.1
KL556512.1
KL549716.1
KL551251.1
FASB01020747.1
FASB01023104.1
FAQF01208164.1
FARV01259939.1
JRMI01002554.1
JH995594.1
AWGZ01425823.1
AWGZ01423780.1
AWGZ01391154.1
AWGZ01428540.1
CAOK01530411.1
CAOK01395551.1
CAOK01516338.1
CAOK01047773.1
CAOK01049882.1
CAOK01470795.1
CAOK01411411.1
CAOK01481801.1
CAOK01392900.1
CAOK01182497.1
CAOK01331131.1
CAOK01450489.1
CAOK01156478.1
CAOK01211479.1
AABL01005133.1
FLRE01001199.1
AFSP02229120.1
AWGZ01427196.1
AWGZ01417864.1
AWGZ01378444.1
KE885238.1
CAOK01067702.1
CAOK01420724.1
CAOK01201637.1
CAOK01199852.1
CAOK01395412.1
CAOK01530223.1
CAOK01400851.1
CAOK01469216.1
CAOK01114676.1
CAOK01372457.1
CAOK01485472.1
CAOK01494717.1
CAOK01284232.1
CAOK01369002.1
CAOK01396873.1
CAOK01396878.1
LGJD01059988.1
CAOK01274555.1
CAOK01064628.1
CAOK01066583.1
CAOK01249341.1
CAOK01066825.1
LBLR01005677.1
LBLR01007129.1
LBLR01002182.1
LBLR01012910.1
KD294830.1
LBLR01007586.1
LBLR01021234.1
KD398127.1
KD348756.1
LK134996.1
LK327415.1
CZRN01001421.1
CBTL0102920047.1
FAUB01232836.1
NSDK01002291.1
LGRI01003285.1
FAGC01001986.1
LK354065.1
LK330297.1
LMTP014170007.1
LPNX010319152.1
LPNX010959148.1
DS481476.1
ODGO01516950.1
FAUD01354080.1
FAQG01243099.1
CBLZ011120604.1
CAJW011644937.1
NKQP01001635.1
AFSP02264434.1
NKQP01002332.1
LXGH01524345.1
LXGH01470033.1
LXGH01035855.1
LXGH01187343.1
LXGH01046272.1
NESX01083928.1
LNSY01329022.1
OEIJ01593372.1
BEZZ01266145.1
ODGO01646915.1
KL556473.1
NESX01074641.1
LNSY01224433.1
KL556567.1
KL544592.1
NFME01153182.1
BEZZ01200030.1
LNSY01309304.1
KL551413.1
OEIJ01636762.1
OEIJ01649753.1
OEIJ01657836.1
OEIJ01580472.1
OEIJ01750917.1
AHJF01028846.1
OEIJ01686744.1
AHJF01024616.1
OEIJ01629119.1
FARB01502161.1
FARV01250399.1
FASG01290297.1
FAQS01228660.1
FARB01496025.1
FARV01241954.1
FAUB01270480.1
FAQS01243279.1
FAQE01218444.1
FAQS01243580.1
FAQS01243690.1
LYFN01000938.1
LYFN01001655.1
LYFN01001326.1
LNCG01184838.1
LNCG01184845.1
LNCG01184884.1
AFSA01497276.1
LNCG01184910.1
LNCG01184911.1
LNCG01184997.1
LNCG01185028.1
LNCG01185052.1
AWGZ01426406.1
AWGZ01406981.1
AWGZ01319519.1
AWGZ01244681.1
AWGZ01416545.1
AWGZ01385788.1
AWGZ01422902.1
AAHY01767364.1
DS066987.1
AAHY01767837.1
AAHY01767846.1
AAHY01766041.1
AAHY01766770.1
LGJD01033458.1
LMAV010244164.1
LMAV010295105.1
LMAV011135323.1
LMAV010530298.1
LMAV012023507.1
QZLG01008469.1
QGQJ01001750.1
QZLG01005046.1
QZLG01003985.1
FARY01223398.1
FARX01402830.1
FARX01304499.1
FARY01364004.1
FARY01140049.1
FARY01413694.1
FARX01212763.1
FARY01401416.1
FARY01427249.1
LWKT01001815.1
CCMK012457078.1
CCMK012677254.1
CCMK012964773.1
CCMK011957847.1
CCMK012410922.1
CCMK012906899.1
CCMK012851420.1
CCMK012770044.1
CCMK012616948.1
CCMK013014294.1
CCMK012583459.1
CCMK010092970.1
CCMK012618026.1
CCMK010461203.1
LXGH01219086.1
KD092613.1
LXGH01338862.1
LXGH01520209.1
KD188948.1
AOSB01000902.1
KN160255.1
AZRO01033119.1
LADD01043542.1
AHJF01003862.1
AHJF01011827.1
OEIJ01676251.1
AHJF01001324.1
AHJF01031532.1
LGJD01098333.1
FAQZ01246088.1
PRDE01072774.1
AWGZ01352699.1
AWGZ01422649.1
FABQ01001183.1
LK282533.1
FABQ01002430.1
LPNX010836178.1
FAMN01001733.1
LPNX010791925.1
LK314363.1
FAMN01002081.1
ODGO01599744.1
ODGO01640392.1
ODGO01450543.1
ODGO01557504.1
ODGO01560595.1
ODGO01570972.1
FLZM01000647.1
FLZI01000644.1
LOLC01001531.1
ODGO01622707.1
ODGO01737373.1
ODGO01650839.1
OEIJ01615963.1
QFPU01000148.1
ODGO01610077.1
LOLC01001750.1
ODGO01516625.1
CSTN01002376.1
ODGO01465632.1
ODGO01515358.1
ODGO01642337.1
ODGO01742836.1
CSTQ01004720.1
CBUG010019315.1
CSTN01001944.1
OEIJ01565588.1
ODGO01719403.1
ODGO01601064.1
ODGO01735183.1
OEIJ01691405.1
ODGO01699415.1
ODGO01111257.1
CBUG010014147.1
CBUG010002758.1
ODGO01694345.1
PRDE01053463.1
QMFK01004082.1
CCMK012514074.1
CCMK012329395.1
CCMK012970247.1
UIGX01047395.1
FLTG01009286.1
LMZG01035917.1
CCMK012228186.1
CCMK012313899.1
CCMK012316527.1
CCMK011910535.1
CEGH01140151.1
FASG01329681.1
FARY01349597.1
FARY01393090.1
FASI01071731.1
FARY01409579.1
FASI01066907.1
FASI01066875.1
AJKK01116476.1
KE559811.1
FARV01233357.1
LCTT01024385.1
LK122062.1
AAHY01767128.1
CCYC011904290.1
CCYC014574222.1
CCYC013017392.1
CCYC012296499.1
LNCG01089820.1
CAJV01199472.1
LNCG01077487.1
AFSA01630737.1
CAJV011733966.1
PTEZ01002290.1
LPNX010514668.1
FABQ01002332.1
LPNX010710505.1
FAFB01001381.1
LK111981.1
LK189125.1
LGRI01002054.1
FAUG01286962.1
FAUG01302251.1
FAQF01288284.1
UXGB01064790.1
NKXL01217979.1
ADDD02177273.1
QYSC01014265.1
LXGH01148894.1
LXGH01318825.1
LLKM01010542.1
LLKM01011789.1
LLKM01005063.1
ASJK01023906.1
ASJN01061855.1
PRDE01116874.1
ASJN01030990.1
PRDE01189810.1
NKQP01001545.1
AFSP02255151.1
FARX01220437.1
KI630118.1
JPFL01001068.1
JPFL01000972.1
NESX01078718.1
KL557358.1
NFME01104893.1
KL557361.1
BEZZ01221826.1
KL557372.1
KL557377.1
UWCT01000042.1
CSTQ01002400.1
CSTQ01004555.1
ODGO01722323.1
ODGO01631678.1
OEIJ01603356.1
ODGO01379213.1
LGJD01015014.1
LPNX010291128.1
PTJQ01296166.1
FARY01306055.1
FARY01352597.1
FARY01421599.1
FARY01396303.1
FASH01361569.1
AWUE01002596.1
MAMN01013491.1
LBLN01073720.1
LBLN01055062.1
JACL01072469.1
JACL01075170.1
BEZZ01219893.1
MWMC01025640.1
KL555401.1
KL555696.1
OBIJ01004372.1
AUPI01104179.1
UWOF012211836.1
OBIJ01004152.1
AJKK01120429.1
OBIJ01001129.1
PEGC01001059.1
PEGC01001058.1
LXGH01456126.1
LXGH01021964.1
AHJF01032990.1
AHJF01006913.1
AHJF01021278.1
AHJF01021003.1
AHJF01009057.1
AHJF01018897.1
AHJF01017426.1
AHJF01023699.1
CAJV01068313.1
CAJV012730389.1
CAJV012488284.1
CAJV012476127.1
FAUD01340300.1
FARB01425104.1
FATA01268036.1
KB909735.1
KB909616.1
KB909554.1
KB910391.1
KB909804.1
KB909695.1
KB909045.1
KB910388.1
KB909432.1
CAOK01149371.1
LOLC01008025.1
ODGO01394757.1
CBUG010012458.1
CBTL0100401377.1
ODGO01565186.1
LOLC01009640.1
FASB01133443.1
LAPY01013754.1
CCMK013084439.1
CEGH01098809.1
LGJD01083198.1
AFSP02260397.1
AFSP02291359.1
CYRZ010669200.1
FARY01268789.1
NKXL01214598.1
NKXL01113780.1
NKXL01274940.1
MPKX01062287.1
LWCB01014833.1
JXPQ01055709.1
CDFK01186885.1
CVMW01136645.1
CDFK01186190.1
LXGH01410294.1
LXGH01093549.1
LXGH01485771.1
KE557843.1
KQ002722.1
QBLG01000650.1
LXGH01119124.1
LXGH01442965.1
KI808726.1
AFSP02300039.1
FARX01184944.1
FASB01167289.1
FASB01022053.1
FASB01210841.1
FASB01058758.1
FASB01174836.1
CCYC010312605.1
CCYC012831021.1
CCYC015007646.1
CCYC016161777.1
CCYC016423039.1
LGJC01024918.1
AUCC01000256.1
LWMI01000032.1
AUCC01000123.1
NHNG01000189.1
LMAV010482851.1
LMAV011926097.1
LMAV011223689.1
LMAV012004054.1
LMVA01098047.1
LMAV011149757.1
LMAV011409511.1
LMVA01101431.1
CAOK01015199.1
ODGO01454387.1
ODGO01697728.1
ODGO01667513.1
ODGO01625459.1
CSTQ01002746.1
FLRE01002727.1
PYPV01000414.1
ODGO01595152.1
AAAA02046158.1
AAAA02049555.1
FAUG01309799.1
FARX01026926.1
QYSC01012507.1
QYSC01092661.1
OEIJ01704651.1
FAQS01350068.1
FARV01190699.1
FAQS01395191.1
CEGH01221472.1
CEGH01143128.1
CEGH01080185.1
CEGH01130637.1
CEGH01268808.1
LBLN01069230.1
QZLG01004267.1
LD098799.1
LD231275.1
FARO01028915.1
FARN01331549.1
FARO01014840.1
MCIT02063213.1
MCIT02045625.1
MCIT02055277.1
MCIT02059546.1
MCIT02035864.1
JRRC01343546.1
AYOE01056197.1
MCIT02011525.1
LGSE01032335.1
LGJC01075758.1
OBLE01109681.1
AJXJ01000723.1
CVMW01078510.1
OEIJ01591770.1
AHJF01014696.1
OEIJ01700323.1
OEIJ01731632.1
CAJX010019062.1
CAJX010894666.1
NAGG01003464.1
NAGG01004450.1
NAGG01005276.1
NAGG01003681.1
LBLN01054870.1
DF961636.1
AHJF01017097.1
CAJX010032357.1
CZLG011606997.1
CZLG010724301.1
CZLG010822819.1
ADDD02181740.1
ADDD02084635.1
UXGB01065006.1
BBOV01432960.1
MSBL01020453.1
MSBL01044180.1
BBOV01433043.1
OMKT01016902.1
BBOV01434015.1
BBOV01524329.1
BBOV01435718.1
BBOV01436034.1
OMKT01023966.1
BBOV01436108.1
OMKT01020986.1
OMKT01062975.1
PRDE01133373.1
FASB01001324.1
CCMK010543042.1
CCMK010687677.1
CCMK012124634.1
CCMK013009768.1
CAJX010830519.1
LMZG01000770.1
FLTD01002130.1
LGJD01012877.1
ATCM03090778.1
ATCM03111238.1
ATCM03081639.1
ATCM03074167.1
ATCM03087720.1
ATCM03069392.1
CZLG012608708.1
CZLG010870297.1
CZLG010914468.1
CZLG010150022.1
NAGG01004588.1
NCIU01000616.1
NCHW01000616.1
NCIW01000541.1
LK228486.1
LK155595.1
FAMN01001644.1
CAJX010838375.1
CAJX010006439.1
CCMK012930279.1
CCMK012977040.1
CCMK013028869.1
CCMK012839943.1
CCMK012954438.1
PRDE01118439.1
PRDE01077192.1
PRDE01081238.1
PRDE01117796.1
AFSP02237398.1
AFSP02247325.1
LXGH01357397.1
LGJD01039041.1
FLTC01002839.1
LMZG01024891.1
LXGH01450801.1
LXGH01175641.1
KD460329.1
LXGH01512585.1
LNCG01157403.1
FAQE01402745.1
FARX01088305.1
ODGO01554227.1
ODGO01506027.1
ODGO01539204.1
CSTQ01001241.1
CSTQ01000463.1
OEIJ01708441.1
ODGO01490551.1
ODGO01663945.1
LMAV010379488.1
LMAV012353559.1
CCMK010321456.1
LCTT01022411.1
QQTR01007456.1
AFSP02293119.1
AFSP02230339.1
AFSP02260317.1
LCTT01034761.1
CCYC013369724.1
LTAH01041974.1
CAJX010055389.1
CCYC012167009.1
CAJX010052783.1
CBTL0106616637.1
CBTL0106665009.1
CBTL0100715860.1
CBTL0104062676.1
CBTL0103249085.1
CBTL0106769078.1
CBTL0100693859.1
CBTL0100838989.1
CBTL0108198534.1
CBTL0110393599.1
CBTL0110249308.1
CBTL0102060424.1
LXGH01356519.1
QPHP01000378.1
LVEH01021621.1
FAUD01343451.1
FARP01286549.1
CCMK012495253.1
CCMK012834262.1
CCMK011191677.1
CCMK012005585.1
CCMK012215692.1
CCMK012937353.1
CCMK012898254.1
CCMK012824083.1
MPKX01094409.1
CCMK012956273.1
CCMK010274915.1
CCMK010292411.1
CCMK012695336.1
CCMK012689845.1
CCMK012689844.1
CCMK010466082.1
CCMK012963327.1
CCMK011352159.1
CCMK011352158.1
CCMK010851439.1
CCMK012447798.1
CCMK010154611.1
CEGH01368167.1
CEGH01353031.1
CEGH01345894.1
CEGH01038980.1
CEGH01074367.1
CEGH01377892.1
CEGH01007335.1
CEGH01084866.1
BBOV01346569.1
BBOV01513945.1
BBOV01513526.1
BBOV01493727.1
BBOV01491912.1
BBOV01288380.1
BBOV01166163.1
BBOV01510547.1
BBOV01520085.1
BBOV01494376.1
BBOV01500459.1
JXOZ01005799.1
LYFN01000659.1
LYFN01002220.1
PTJQ01334537.1
PTJP01024413.1
PTJP01181846.1
KE866791.1
KE918486.1
AWGZ01418886.1
ODGO01640255.1
ODGO01585146.1
CZXE01000447.1
ODGO01690247.1
OEIJ01727852.1
ODGO01690073.1
CSTN01001768.1
CSTN01001819.1
FLTF01004718.1
FLTD01004421.1
FLTD01009075.1
FLTG01018769.1
FLTG01026180.1
FLTG01027651.1
FLTD01003875.1
FLTD01003876.1
FLTD01007717.1
FLTD01009969.1
FLTE01004279.1
FLTE01004241.1
CCYC014166352.1
FLTG01027115.1
FLTF01010916.1
FLTD01004645.1
FLTG01010015.1
ODGO01735734.1
OEIJ01749846.1
ADDD02149265.1
AHJF01020593.1
AHJF01002663.1
LGJC01115972.1
AFSP02278425.1
FASQ01277628.1
FATA01096724.1
AFSP02238630.1
CAJV01012094.1
ODGO01718797.1
MSRF01000314.1
BEAU01000107.1
CEGH01245155.1
CEGH01350499.1
JXPU01097919.1
JXPU01088059.1
OEIJ01715640.1
OEIJ01487058.1
OEIJ01618769.1
OEIJ01492047.1
OEIJ01545630.1
OEIJ01703830.1
JXPW01260053.1
FASG01059705.1
FASI01083819.1
RDSA01000993.1
CH399204.1
LBLN01104395.1
LBLN01100396.1
NBSK01001771.1
AHJF01030711.1
CVMW01088577.1
LYFV01000009.1
CVMW01019612.1
LYFV01001021.1
CVMW01089006.1
LYFV01000256.1
PTJQ01466711.1
PTJQ01442727.1
CCJR011050917.1
PTJQ01416479.1
PTJQ01142234.1
PTJQ01061135.1
PTJP01535347.1
LNCG01033578.1
PTJP01014132.1
CAJV01547471.1
CAJV01165578.1
CAJV011737074.1
LNCG01068789.1
CAJV01069422.1
CAJV01167663.1
CAJV01375540.1
CAJV01113526.1
CAJV01060661.1
CAJV01107643.1
CAJV01111756.1
CAJV012727547.1
CAJV01073702.1
AFSA01729095.1
AORQ01044332.1
NSDL01012949.1
CAEX01000887.1
FPMQ01000030.1
CBTL0110299920.1
FPII01000453.1
FPLR01000071.1
FPII01000079.1
FPLR01000716.1
FPMV01001405.1
FPLR01000460.1
KE361508.1
KE360461.1
KE360148.1
KE356551.1
AORQ01025553.1
LVEH01016693.1
LVEH01021342.1
LVEH01012264.1
LVEH01054174.1
LVEH01040183.1
LVEH01047166.1
LVEH01027356.1
LVEH01012514.1
LVEH01018072.1
LVEH01016366.1
LVEH01012575.1
MQQU01000886.1
MQQY01000202.1
MQQX01001255.1
PEDP01004175.1
CAJX010000552.1
CAJW012591526.1
JJMF01019320.1
CBLZ011371192.1
CAJX010000595.1
LGJD01097580.1
LGJD01023600.1
LGJD01106697.1
MZNY01000115.1
CAAW01000497.1
CAAV01002892.1
CAAV01002763.1
CAAV01002733.1
CAAV01002629.1
CAAV01002967.1
CAAV01002660.1
CAAV01002912.1
CAAV01002398.1
CAAW01000606.1
PDMO01001985.1
QSBO01000086.1
QRWE01000087.1
OFEX01001743.1
PJKJ01000001.1
OFEX01002029.1
OFEX01002826.1
OFEX01000808.1
PJKK01000015.1
OFEX01002395.1
LXGH01421867.1
LXGH01286137.1
LXGH01373273.1
LXGH01245907.1
AWGZ01438416.1
AWGZ01433557.1
AWGZ01397805.1
AWGZ01361701.1
AWGZ01248338.1
FARW01314680.1
FARW01308495.1
FARW01323197.1
FARW01324972.1
FARW01319032.1
FARW01323002.1
AWGZ01404193.1
AWGZ01383702.1
AWGZ01378394.1
AWGZ01409069.1
KE918286.1
PKSH01015591.1
PKSH01004120.1
PKSH01000412.1
QZLG01010726.1
QZLG01010759.1
QZLG01010775.1
QGQJ01000824.1
QZLG01010817.1
AWGZ01430375.1
AWGZ01424200.1
CAOK01468639.1
CAOK01336047.1
CAOK01291085.1
QEOV01066000.1
CAOK01496798.1
CAOK01332085.1
CAOK01063691.1
CAOK01506828.1
CAOK01305284.1
CAOK01305285.1
CAOK01401089.1
CAOK01518083.1
CAOK01134761.1
CAOK01344575.1
CAOK01241446.1
CAOK01199342.1
CAOK01508696.1
CAOK01212895.1
CAOK01501579.1
CAOK01069298.1
CAOK01408156.1
CAOK01069158.1
CTBL01003773.1
LXGH01203501.1
LXGH01520142.1
LXGH01369256.1
LXGH01178489.1
LXGH01274826.1
LXGH01361529.1
LXGH01402685.1
ODGO01698565.1
CSTQ01003106.1
ODGO01625472.1
ODGO01648994.1
ODGO01675802.1
ODGO01422254.1
ODGO01636631.1
QEXJ01000066.1
LOLC01002800.1
KQ985684.1
LQRK01000999.1
KQ984538.1
ODGO01111227.1
ODGO01615555.1
OEIJ01695087.1
ODGO01527858.1
OEIJ01742261.1
ODGO01528729.1
ODGO01357077.1
ODGO01677589.1
ODGO01680075.1
ODGO01714736.1
ODGO01476093.1
CALP013250789.1
ODGO01711445.1
ODGO01738801.1
CBTL0101889967.1
CBTL0110458813.1
CBUG010018422.1
CBUG010005734.1
CBUG010002603.1
CBUG010023949.1
CBUG010006598.1
CBUG010022311.1
ODGO01739674.1
CAJV01021070.1
CAJV01017646.1
CAJW011550710.1
CAJV01021485.1
CAJV01020820.1
CAJV01020069.1
CVNO01001202.1
FPMM01000152.1
LYIU01000040.1
LLKL01000405.1
CBUG010024610.1
FRYB01000625.1
FREK01000625.1
ODGO01646420.1
CBUG010009030.1
CBUG010007379.1
CBUG010021962.1
LOLC01008810.1
FXDY01003744.1
FXEC01005935.1
FXDT01004193.1
FASB01020569.1
UXGB01065518.1
LYTB01016381.1
FAQS01400563.1
FAQS01396435.1
FARV01094769.1
FASH01168732.1
FAQS01416432.1
FARB01503549.1
FAUB01270777.1
FAQG01263824.1
FAQS01332650.1
FAQT01365254.1
FASJ01251733.1
FAQC01017296.1
FARV01143284.1
FAQG01200774.1
FAUB01255265.1
FAQG01289796.1
FAQG01250775.1
FAUB01275781.1
FAQG01284777.1
FAQG01293963.1
FAQG01280768.1
LMAV010463098.1
LMAV010462508.1
QKKY01000128.1
QLVF01000128.1
FARO01017100.1
QKKY01000291.1
QLVF01000291.1
FARO01002105.1
OEIJ01554441.1
LGJD01076899.1
LGJD01070428.1
LGJD01062225.1
FAQS01039409.1
AHJF01013921.1
LGJD01069249.1
AHJF01001041.1
LGRI01040465.1
AHJF01006548.1
LXGH01255483.1
LXGH01450235.1
LXGH01122000.1
PRDE01081148.1
PRDE01185814.1
PRDE01209616.1
PRDE01121354.1
AFSP02286930.1
FARV01246229.1
AHJF01034797.1
AHJF01012347.1
LTAH01045595.1
FAUG01255012.1
LRGB01008502.1
UXGB01040535.1
AEHI01036162.1
FUEF01016701.1
AEHI01035097.1
AEHI01034698.1
DS270497.1
AEHI01035161.1
AEHI01034789.1
LBLN01078450.1
LBLN01078451.1
LBLN01046114.1
LBLN01038736.1
LXGH01021936.1
LBLN01033089.1
LXGH01473495.1
LBLN01046479.1
LBLN01048246.1
LBLN01036901.1
LBLN01037498.1
LXGH01506993.1
LMVA01100386.1
LBLN01038893.1
LBLN01065997.1
LBLN01065996.1
LBLN01065995.1
LBLN01054196.1
LBLN01038894.1
LBLN01034532.1
LMVA01097144.1
LXGH01393344.1
LXGH01479730.1
LXGH01515060.1
LMVA01096107.1
QVOL01008549.1
FASB01129245.1
BBXM01000349.1
BBXM01000491.1
BBXM01000416.1
BBXM01000409.1
BBXM01000339.1
OEIJ01569082.1
FLTF01006523.1
FAQG01270645.1
FAQS01307580.1
FASQ01277136.1
FAQG01273468.1
FAQG01283671.1
FAQS01148700.1
FAQG01275252.1
FAQS01382593.1
FAQG01230866.1
FAQG01273235.1
FAQS01389174.1
FAQG01241177.1
FAQG01290867.1
FASQ01277750.1
FAUB01172291.1
FAQG01270727.1
FAQG01079669.1
FAQS01237993.1
FAQG01273979.1
FAQS01384252.1
FAQG01268919.1
LBLN01071639.1
QQTR01105996.1
QQTR01085210.1
PRDE01017533.1
QQTR01029381.1
PRDE01000961.1
QQTR01116780.1
QZLG01013667.1
QZLG01010026.1
QZLG01004776.1
QZLG01005033.1
QZLG01004730.1
QZLG01012713.1
LLWS01027207.1
FARX01340731.1
FARY01188039.1
ASJK01025078.1
LGJD01018217.1
PRDE01158018.1
PRDE01151525.1
NRDI01000841.1
LD088368.1
LD220844.1
PDBU01064444.1
MPGL01001455.1
NRDI01002507.1
NRDI01001850.1
FARX01183488.1
FAUD01236295.1
QYSC01009053.1
PRDE01212967.1
JJNS02142560.1
FATY01281469.1
FAPZ01345159.1
UWOG012731826.1
GL921101.1
MVYT010855753.1
CCJR012285867.1
CAOK01080995.1
PGOL01041582.1
CAOK01069449.1
KN233899.1
ASHM01194925.1
CBLZ010268849.1
CAJW010286342.1
ACSZ01004678.1
CAJW011535027.1
MCIT02087779.1
LUKC01000034.1
AWGZ01430959.1
AWGZ01416345.1
AWGZ01405813.1
NSIW01000027.1
ML133069.1
FAQG01217571.1
LPNX010487402.1
LPNX010472689.1
LPNX010462128.1
LPNX010345914.1
LPNX010340032.1
LPNX010193543.1
LPNX011060416.1
LPNX010615505.1
LPNX011073030.1
LPNX010679075.1
LPNX010930274.1
LMTP011636262.1
LMTP011636261.1
LPNX010549267.1
LPNX010252658.1
LPNX010052107.1
LPNX010222786.1
LPNX010711323.1
LPNX011203162.1
LPNX011072495.1
LMTP011724137.1
LMTP011724136.1
LPNX010550921.1
LMTP013479116.1
JZKD01S2604949.1
KB910363.1
KB909439.1
KE877853.1
AWGZ01356636.1
MDWM01000139.1
AFSP02305566.1
LGRI01039982.1
LGRI01004084.1
FARV01264359.1
CAOK01133497.1
CAOK01399330.1
CAOK01413894.1
CAOK01312205.1
CAOK01272538.1
CAOK01223932.1
CAOK01403360.1
CAOK01410163.1
CAOK01424831.1
AAHY01767095.1
AAHY01767995.1
DS063517.1
AAHY01766371.1
OEIJ01654584.1
ODGO01587689.1
ODGO01552979.1
ODGO01671949.1
CSTQ01005356.1
ODGO01729974.1
FLZL01000617.1
FLZL01000631.1
ODGO01686645.1
FXEC01018818.1
ODGO01729935.1
CSTQ01003675.1
AFSP02189867.1
UWOG012797471.1
FASG01117996.1
FASH01365836.1
FASG01248489.1
FASG01117066.1
AFSP02238236.1
FASG01206201.1
FASG01259781.1
FASG01172027.1
UWOG012674527.1
ODGO01742894.1
AFSP02252098.1
AFSP02274394.1
FAQG01255798.1
FAQG01258428.1
FAQC01389295.1
FAQG01287706.1
FAQG01285573.1
FAQG01293417.1
FAQG01116282.1
FAQG01235216.1
CWKB01007255.1
FAQG01231215.1
FAQG01257701.1
FAQG01273215.1
LVHJ01036531.1
LVHJ01042439.1
LVHJ01031647.1
CAJX010049509.1
AACV01029690.1
AHJF01008960.1
CCYC015814492.1
UWOF012212313.1
CAJX010049677.1
FLTC01004594.1
FLTG01026669.1
PDMP01001513.1
KI804219.1
CCMK012860741.1
CCMK012830454.1
CCMK010295321.1
CCMK012946181.1
FLTG01024193.1
QMFK01004297.1
CCMK012487023.1
CCMK012944065.1
CCMK012638623.1
AJKK01118488.1
LGJC01082589.1
JSUV01453054.1
JSUV01503494.1
JSUV01238605.1
JSUV01421615.1
JSUV01439981.1
JSUV01493518.1
ODGO01740944.1
KN169726.1
KN169359.1
FASC01277224.1
QKXD01025738.1
FARO01134444.1
FARO01076639.1
FARO01182086.1
FARO01183604.1
FARO01005889.1
CCMK011950452.1
CCMK012005837.1
CCMK013075279.1
CCMK013000536.1
CCMK012751000.1
MPKX01188713.1
CCMK013085509.1
CCMK013054125.1
CCMK010756180.1
CCMK012837640.1
CCMK012728065.1
CCMK012401722.1
CCMK012423517.1
CCMK012808799.1
CCMK012998534.1
UXGB01004899.1
CCMK013085697.1
CCMK011777671.1
CCMK012132573.1
CCMK013087410.1
FASQ01271728.1
FASQ01278549.1
FASQ01259299.1
FASQ01253412.1
FASQ01277994.1
FASQ01277731.1
FASQ01271931.1
FASQ01239627.1
QYSC01092049.1
JXPU01208931.1
CZLG010253267.1
CZLG011058147.1
CZLG010868689.1
AGTT01268491.1
CCDZ01000944.1
LMVA01103418.1
BABP01087290.1
OBIJ01008267.1
FASS01047270.1
MATP01010815.1
MATP01012362.1
KQ219077.1
CAJX011974343.1
MATP01008700.1
MATP01011262.1
CAJX011972866.1
MATP01009086.1
CAJX010028740.1
CAJX010057066.1
CAJX011974842.1
MATP01005648.1
CAJX010007130.1
NKXL01314559.1
DF959653.1
FARV01157071.1
AFSP02241564.1
OEIJ01529855.1
CBTL0106254708.1
CBTL0106279352.1
CBTL0108913774.1
CBTL0106475714.1
LGJD01077461.1
CCMK010658551.1
JXPU01136473.1
JXPU01011508.1
PRDE01119268.1
FARX01086931.1
FARY01110842.1
FARY01392113.1
FAUG01308101.1
FAQE01398774.1
PZQQ01070955.1
LBLN01107876.1
LBLN01056391.1
QFLI01000058.1
NQRK01000032.1
AUXW01000045.1
NOKP01001427.1
NOKP01000383.1
NOKP01000544.1
NOKP01000880.1
LKIA01009345.1
AJXH01000119.1
AJXG01000274.1
AWGZ01419909.1
AWGZ01434164.1
AWGZ01432779.1
AWGZ01204928.1
LK136132.1
AWGZ01104584.1
AWGZ01356430.1
AWGZ01420405.1
AWGZ01433659.1
FABT01000563.1
LK246554.1
LK302129.1
CZRN01003113.1
LK137451.1
LK337120.1
FAFB01001537.1
LK320525.1
LK255413.1
FAFB01001447.1
LOLD01001844.1
CSTN01000861.1
LOLC01008603.1
ODGO01442669.1
OEIJ01744216.1
OEIJ01730372.1
AUPI01145363.1
AUPI01012640.1
AUPI01143219.1
LIAE01006184.1
LIAE01005813.1
LIAE01005303.1
LIAE01005376.1
LIAE01009238.1
FARO01155559.1
LIAE01005784.1
LIAE01006115.1
LIAE01004720.1
LIAE01002616.1
LIAE01009923.1
FAUG01163900.1
FAPK01009094.1
JPKZ01000665.1
LJPH01001249.1
AFSP02230687.1
KE723324.1
AFSP02307274.1
ACIW01003270.1
ACIW01003269.1
AFSP02270507.1
CCYC011851462.1
UIGX01076585.1
FAUD01403623.1
FATA01393419.1
FATA01402928.1
FATA01349111.1
ADBW01015934.1
FASH01088279.1
AGCT01056476.1
AFSP02232219.1
AFSP02245164.1
FAQG01244829.1
FAQE01377033.1
FAQE01370390.1
FASH01364440.1
FAQG01286140.1
FAQS01341664.1
FASS01194846.1
LGJC01110235.1
LGJC01110006.1
LGJC01086167.1
CCMK010143153.1
CCMK012330895.1
AFSP02281621.1
CBLZ010038331.1
CAJW010035240.1
NKQP01001332.1
AFSP02280654.1
NKQP01001449.1
JXOR01001126.1
CZLG010776613.1
CZLG013955503.1
CZLG013961702.1
CZLG013722216.1
LXGH01465649.1
LXGH01357202.1
LXGH01413891.1
FARY01217371.1
LXGH01131113.1
LXGH01317863.1
LXGH01413968.1
FAQE01396479.1
FAQE01396725.1
FAQE01403262.1
FARY01255692.1
FAQG01289991.1
FAQE01077508.1
FARY01343013.1
FAQG01261420.1
MATP01007414.1
MATP01011496.1
CAJX010053026.1
LM523458.1
AACV01031520.1
FARO01041656.1
FARV01242281.1
FARO01148857.1
FARO01122533.1
FARO01106931.1
FARO01082960.1
FARO01116158.1
CZLG011060663.1
PRDE01017658.1
OEIJ01631741.1
ODGO01657993.1
JXPT01056563.1
LXGH01043843.1
LXGH01107360.1
FARO01132245.1
LXGH01496710.1
FARO01178673.1
FARO01041220.1
LXGH01167901.1
LXGH01438517.1
LXGH01255474.1
FARO01182183.1
LXGH01314311.1
FARO01155793.1
FARO01045725.1
FARO01053653.1
FARO01173870.1
LXGH01322791.1
LXGH01383151.1
LXGH01207771.1
LXGH01399950.1
FARO01178846.1
LXGH01205738.1
LXGH01380763.1
FARO01055663.1
FARO01170625.1
LXGH01244435.1
LXGH01385152.1
PDMO01002443.1
PDMP01007732.1
PDMO01002205.1
OFEX01000066.1
OFEX01000287.1
LNCG01168830.1
ATCM03088521.1
ATCM03094966.1
ATCM03087581.1
OEIJ01602792.1
OEIJ01585749.1
OEIJ01746970.1
AHJF01010270.1
OEIJ01686899.1
OEIJ01714517.1
NNCF01114127.1
FAQG01291781.1
FATA01382677.1
FAUD01401617.1
LBLN01042082.1
LBLN01103164.1
LMVA01098770.1
LBLN01061132.1
LBLN01128634.1
LBLN01042543.1
LBLN01034443.1
LBLN01098437.1
LBLN01046960.1
LBLN01034302.1
LXGH01262184.1
AFFE02004803.1
PRDE01175846.1
AGCT01021115.1
CCMK011008597.1
CCMK012437799.1
MCIT02005747.1
MCIT02024539.1
AYOE01078308.1
MCIT02053172.1
MCIT02025629.1
MCIT02061213.1
MCIT02073208.1
MCIT02024931.1
MCIT02019006.1
AYOE01054408.1
MCIT02003475.1
MCIT02078653.1
MCIT02024744.1
MCIT02026708.1
MCIT02073492.1
MCIT02003321.1
MCIT02055830.1
MCIT02026610.1
MCIT02002183.1
AYOE01085335.1
MCIT02076550.1
MCIT02053261.1
LYTC01036206.1
LYTE01048671.1
FASG01312498.1
UXGB01026119.1
BABP01093258.1
LYTC01045194.1
FAQF01058145.1
NKXL01087825.1
LNCG01252553.1
LNCG01263021.1
LNCG01255219.1
LNCG01155727.1
LNCG01002842.1
LNCG01121665.1
LNCG01104614.1
PTJQ01248249.1
PTJQ01436802.1
PTJQ01304325.1
CAJW012409921.1
CCJR012449180.1
PTJP01279725.1
CAJV01101928.1
CAJV01066429.1
LNCG01195623.1
AFSA01765996.1
NBSK01006932.1
LNCG01159618.1
AORQ01004406.1
OEJZ01050251.1
AFPQ02001496.1
JXOY01007690.1
CVMW01073512.1
CVMW01074406.1
LK314492.1
LXJM01068920.1
CEGH01211829.1
LADA01049196.1
LADC01049099.1
LACX01049035.1
LACU01020131.1
AZRO01036499.1
ADAS02014252.1
PRDE01055194.1
FARO01114038.1
ATCM03081105.1
ATCM03082578.1
NESX01082545.1
BEZZ01240392.1
KL555099.1
KL546714.1
KL554832.1
NFME01148023.1
ODGO01597373.1
KL557512.1
KL558456.1
KL550355.1
MWMC01021838.1
KL555642.1
CEGH01325150.1
CVRD01069764.1
OENK01006293.1
OEOC01059560.1
LMAV011088731.1
LMAV010316728.1
OENK01006073.1
OEOC01056128.1
OMKT01084931.1
OMKT01078448.1
OMKT01090270.1
OMKT01089234.1
JXPT01001596.1
QLPK01024357.1
QLPK01022390.1
QLPH01024568.1
LWCB01008411.1
PRDE01155260.1
LBLN01068700.1
AFSP02285070.1
LWCB01009189.1
PRDE01057144.1
PRDE01158460.1
LMAV012107279.1
LMAV012879190.1
LMAV010379111.1
LMAV011654736.1
LMAV012767818.1
AFSP02307559.1
CAJX010049752.1
CAJX010837560.1
CCYC015904549.1
CCYC013303784.1
CAJX010054540.1
CAJX010055078.1
CCYC011943049.1
CAJX010050519.1
CAJX010003359.1
CAJX010834286.1
QVWV01007134.1
UWOF012213829.1
AJKK01119557.1
AUPI01097193.1
OBIJ01008103.1
CCMK012757390.1
UWOF012208805.1
UWOF012209329.1
AJKK01117495.1
CBTL0107034192.1
JSUV01495279.1
JSUV01252890.1
FAUD01362539.1
FATA01225816.1
FATA01270137.1
JXPO01085176.1
JXPO01048597.1
JXPO01114840.1
FAUD01284857.1
FARV01241740.1
FASJ01252435.1
MATP01012558.1
MATP01009137.1
CAJX010053289.1
CAJX012071355.1
CAJX010032629.1
MATP01006359.1
MATP01002888.1
MATP01005365.1
CAJX010003889.1
CAJX011862633.1
FAQT01431096.1
FAQT01427000.1
FAUB01272999.1
CYKH01001258.1
LTAH01051857.1
LTAH01019843.1
LTAH01129611.1
MATP01006379.1
CCMK010545987.1
CCMK012899448.1
CAJX010057507.1
MATP01011220.1
MATP01006414.1
MATP01006148.1
CAJX010031985.1
MATP01015094.1
CAJX010056998.1
MATP01005977.1
MATP01007401.1
KI809329.1
FARO01184426.1
FARN01347655.1
FARO01146046.1
FARO01033235.1
FARO01157999.1
FARO01152161.1
FARN01340343.1
FARN01348899.1
CCMK012753030.1
CCMK012753029.1
CCMK012669931.1
CCMK013015535.1
CCMK010190769.1
AAAA02040667.1
LAST02031035.1
CYRZ011638491.1
LXGH01272667.1
CELW01010155.1
NKXL01279899.1
OENK01009513.1
OEOC01118624.1
OENK01009665.1
OEOC01122840.1
OENK01007464.1
OEOC01075863.1
OENK01006059.1
OEOC01055906.1
OENK01011296.1
OEOC01164066.1
OENK01008585.1
OEOC01099513.1
OENK01010609.1
OEOC01152195.1
OENK01004393.1
OEOC01028489.1
OENK01008993.1
OEOC01108742.1
JSUV01500220.1
JSUV01340473.1
JSUV01419762.1
CYSQ012779698.1
LGRI01098085.1
LGRI01037149.1
LGRI01027581.1
LGRI01075204.1
LGRI01085067.1
LGRI01024595.1
ACQM01048234.1
ASJK01086245.1
ASJK01063868.1
ASJK01024848.1
ASJK01086315.1
LLWS01004894.1
MJUV01007634.1
MJUV01002064.1
FUEF01014263.1
AZHV01049635.1
KI649825.1
KQ219350.1
KD351067.1
FASI01289055.1
FARY01349845.1
FAUG01048736.1
FAUG01288912.1
CVMW01011123.1
CVMW01017317.1
OBLE01144633.1
ODGO01545715.1
ODGO01545802.1
ODGO01545815.1
ODGO01545843.1
ODGO01545943.1
OEIJ01717089.1
ODGO01545950.1
ODGO01546000.1
DIDV01000005.1
DLFK01000035.1
BADH01000053.1
ODGO01710841.1
AFSP02247930.1
FLZH01000213.1
FLZM01000302.1
FLYS01000188.1
FLZH01000376.1
FLZE01000140.1
FLYS01000258.1
FLZM01000625.1
ODGO01702850.1
ODGO01606736.1
ODGO01699014.1
OEIJ01746583.1
ODGO01624644.1
FXEC01021574.1
FLQV01001885.1
ODGO01560373.1
FCOS01021209.1
ODGO01550223.1
OEIJ01739731.1
ODGO01709554.1
ASJN01027217.1
ASJN01021397.1
ASJN01079622.1
ASJN01032386.1
CZLG011308983.1
CZLG011063836.1
CZLG013722000.1
CZLG011273493.1
CZLG013401214.1
CZLG011323304.1
CZLG013701641.1
CZLG011068732.1
CZLG012555678.1
CZLG013586954.1
CZLG011258714.1
CEGH01276028.1
CEGH01155612.1
CEGH01217813.1
CEGH01115209.1
CEGH01352668.1
FARX01413560.1
PDMM01002040.1
PDMP01006700.1
LGJC01121674.1
LGJC01079540.1
LGJC01117731.1
LGJC01121340.1
LGJC01112557.1
PJAE01884781.1
PJAE01902730.1
PJAE01856286.1
LYFN01000642.1
LYFN01001339.1
CAJX010837134.1
CAJX010003905.1
CAJX010027340.1
LGJC01001646.1
AUPI01112557.1
CBTL0108452508.1
CBTL0103903605.1
CBTL0100356002.1
UWOF012209786.1
AZBW01011067.1
LBLN01058199.1
LGJD01022530.1
UCOL01036126.1
UCOL01036139.1
FAQT01050263.1
LNSY01276135.1
FASB01324808.1
JNOX01060641.1
MZNT01000051.1
AJKK01083222.1
CBTL0108242854.1
CBTL0103933755.1
CBTL0110233147.1
OEIJ01749875.1
ODGO01566881.1
ODGO01564401.1
ODGO01722884.1
NMZO01009027.1
LXGH01271718.1
CEGH01143635.1
CEGH01020452.1
JXLM01003582.1
MJUV01035397.1
NIUS011423127.1
JXLM01000794.1
JXLM01005120.1
PRDE01063792.1
CVMW01137289.1
CVMW01136961.1
CVMW01133495.1
PRDE01066912.1
PRDE01062587.1
PRDE01067802.1
CVMW01138123.1
CVMW01016708.1
CVMW01016709.1
OEIJ01752458.1
CALO01283018.1
CEGH01174868.1
CEGH01332655.1
CEGH01078718.1
CEGH01297970.1
CEGH01349028.1
CEGH01213696.1
CEGH01082350.1
PJAE01028436.1
PJAD010091518.1
PJAD010379895.1
UCOL01035688.1
FLTG01024203.1
LGJD01108778.1
LGJD01108266.1
FLTG01026736.1
PJAE01847523.1
CCMK012158547.1
CCMK010702049.1
CCMK012727853.1
CCMK012459161.1
QKXD01036034.1
QKXD01034083.1
LBLN01048631.1
CCYC015769975.1
CCYC011298599.1
CCYC011855692.1
AHJF01014218.1
CCYC014849744.1
CCYC016810554.1
AHJF01027593.1
CCYC010651004.1
CCYC012048709.1
NIVO01006652.1
NIVO01073911.1
NIVO01007521.1
CEGH01089496.1
CVRD01043136.1
AHJF01019793.1
LBLN01042391.1
LXGH01019993.1
LXGH01067625.1
LBLN01016247.1
LXGH01179415.1
LXGH01432315.1
LXGH01132149.1
FAUD01358229.1
FARX01129690.1
CH399634.1
FARX01405995.1
AHJF01024236.1
AHJF01017319.1
FASB01198411.1
FASB01264226.1
FASB01326200.1
UNPI01000550.1
LTAH01096925.1
FUEF01019893.1
LTAH01042815.1
LTAH01013533.1
LTAH01034075.1
FUEF01018701.1
LTAH01053452.1
LTAH01034950.1
LTAH01124217.1
CVMW01016509.1
CVMW01011496.1
CVMW01103153.1
FAQE01400876.1
FAQS01416878.1
FAQS01400301.1
CDFK01027397.1
CDFK01121694.1
CDFK01021597.1
PRDE01032757.1
CDFK01132269.1
CDFK01068308.1
PRDE01174026.1
CDFK01135707.1
CDFK01059325.1
FLTF01003199.1
BEYV01021876.1
NKXL01000119.1
NKXL01047936.1
AHJF01013097.1
FAQF01142704.1
FAUD01298861.1
JRKL01140286.1
JRKL01142359.1
JRKL01100546.1
JRKL01100547.1
JRKL01170160.1
JRKL01149607.1
JRKL01142938.1
JRKL01112436.1
JRKL01166829.1
MCIT02008978.1
MCIT02018185.1
MCIT02025892.1
MCIT02072227.1
MCIT02061766.1
MCIT02016855.1
MCIT02020032.1
MCIT02075150.1
MCIT02085900.1
MCIT02011623.1
MCIT02081450.1
FAPN01218305.1
MQQT01002137.1
PDMP01005422.1
CCYC015725885.1
AFSP02236030.1
PTJP01322082.1
MCIT02034416.1
MCIT02021873.1
JRRC01135185.1
AYOE01072815.1
MCIT02014601.1
PTJQ01094314.1
PTJQ01092420.1
PTJQ01022059.1
PTJQ01344307.1
PTJQ01289381.1
PTJQ01311641.1
PTJQ01423326.1
PTJP01406520.1
CVMW01015847.1
CVMW01084581.1
CVMW01101823.1
CVMW01003297.1
QGHH01000589.1
CZLF01000330.1
QVWU01012160.1
ANSM01001155.1
CCMK012831174.1
CCMK010836005.1
CCMK012915913.1
CCMK010296865.1
CCMK012748359.1
CCMK012613254.1
CCMK012675392.1
CCMK012872177.1
CCMK012872176.1
CCMK012434538.1
CCMK010733183.1
CCMK012440174.1
CCMK012440173.1
CCMK010298573.1
CCMK012947117.1
CCMK012937330.1
CCMK012894378.1
CCMK010472173.1
CCMK012973367.1
CCMK012913627.1
JXPZ01020915.1
AEGA01012101.1
LGJD01107616.1
FARO01058811.1
CBTL0103018398.1
BFCU01000294.1
LOLC01009788.1
UVXY01000364.1
CBTL0111358455.1
LOLC01007472.1
LOLC01000530.1
CYRZ011658479.1
CYRZ011659077.1
CYRZ010653346.1
LTAH01048913.1
CAJX010005701.1
CAJX010050639.1
AHJF01023703.1
AHJF01004984.1
CCYC013437083.1
CCYC014196746.1
JXPO01124946.1
PGRX01014859.1
MCIT02014982.1
MCIT02035543.1
MCIT02058845.1
FAQZ01203653.1
AHJF01011804.1
AHJF01011808.1
AHJF01011819.1
CCYC012168277.1
AHJF01011826.1
LGJC01011377.1
LGJD01007473.1
ODGO01657141.1
ODGO01522320.1
ATCM03149545.1
ACEO02000045.1
ADDD02194281.1
KE117167.1
AHJF01005055.1
AHJF01028761.1
JXPU01073914.1
JXPU01155815.1
ACQK01011347.1
LGJC01057628.1
JSUV01128283.1
JSUV01361262.1
JSUV01514357.1
JSUV01355446.1
JSUV01065243.1
JSUV01211991.1
JSUV01055511.1
CZLG010776262.1
CZLG010787383.1
CZLG013966089.1
CZLG010797047.1
CZLG010790157.1
FARO01131805.1
FARO01025367.1
FARO01109093.1
FARO01094272.1
AJXJ01000302.1
CVMW01096722.1
CVMW01096670.1
CVRD01107045.1
ODGO01711681.1
ODGO01714087.1
OEIJ01742038.1
CBUG010022866.1
ODGO01700985.1
AFSP02220092.1
CEGH01184674.1
BDMT010385896.1
CCMK012999070.1
CCMK012924667.1
CCMK012559146.1
CCMK012924863.1
CCMK012917888.1
CCMK010559058.1
CCMK010217475.1
CCMK012419000.1
CCMK010507376.1
LD096761.1
LD229237.1
AUPI01152338.1
AJKK01085448.1
KE559320.1
AUPI01110714.1
UWOF012209096.1
AUPI01097185.1
AJKK01117158.1
AJKK01169112.1
AUPI01085557.1
UWOF012211124.1
CBTL0108062942.1
FASB01204562.1
FASB01048146.1
LD126265.1
LD258741.1
LGJC01041213.1
LD132119.1
LD264595.1
FASD01270245.1
FARX01020468.1
QMFH01058542.1
QMFH01078454.1
BDGN01025575.1
QLPN01003714.1
QMFH01000671.1
BDGN01022458.1
BDGN01023306.1
QMFH01010524.1
BDGN01026363.1
QLPN01005568.1
BDGN01024389.1
BDGN01023573.1
BDGN01025766.1
BDGN01025767.1
LBLN01084839.1
KL557602.1
BEZZ01246144.1
PJAE01888067.1
BEZZ01155712.1
UWOG012629346.1
UWOG012665391.1
UWOG012610888.1
LXGH01469148.1
LGJD01055520.1
PTJQ01463310.1
CCJR010087496.1
LGJD01097134.1
UWOG012674886.1
PTJQ01051251.1
MKGO01008106.1
CCYC015118071.1
FASC01334543.1
FLTB01000183.1
PJAE01139995.1
PJAE01140002.1
PJAE01140003.1
PJAD010272832.1
PJAE01172967.1
PJAE01172965.1
PEKY01007471.1
PTJQ01167877.1
CBMN011743057.1
CCJR012401168.1
PTJQ01402657.1
ODGO01665651.1
ODGO01675203.1
CAJW012546479.1
ODGO01639061.1
ODGO01659736.1
BBOV01366467.1
MSBL01033808.1
MSBL01010081.1
BBOV01451814.1
BBOV01496127.1
JZWR02007627.1
CCYC011979654.1
CCYC016436475.1
CCYC016139592.1
CCYC013922478.1
CCYC013029003.1
CCYC015149852.1
CCYC015572792.1
FARX01115605.1
FARY01381231.1
FARX01417802.1
FARX01373916.1
FARX01385574.1
FARX01414705.1
FARY01389549.1
FARY01334889.1
FARX01415173.1
KQ221339.1
LMYF01006612.1
LMYF01017277.1
BBOV01521382.1
BBOV01508886.1
NIVO01055483.1
BBOV01440928.1
BBOV01505202.1
BBOV01409425.1
NIVO01040319.1
BBOV01522315.1
CBTL0104607802.1
CAJW012543984.1
ODGO01527710.1
ODGO01718258.1
ODGO01666252.1
ODGO01623460.1
ODGO01555799.1
FASI01006582.1
FAUG01275923.1
FARX01376494.1
FARY01426554.1
CCMK012877126.1
CCMK012877127.1
CCMK012820678.1
CCMK012942216.1
CCMK010215644.1
CCMK011065972.1
CCMK012253559.1
CCMK012355268.1
CCMK012396898.1
CCMK012529672.1
CCMK012883792.1
CCMK012726903.1
CCMK012730301.1
CCMK012743825.1
AUPI01032639.1
AJKK01118355.1
CCMK012863292.1
PRDE01059355.1
PRDE01193442.1
AFSP02281887.1
PRDE01090072.1
PRDE01072622.1
AFSP02233445.1
CCMK012333200.1
CCMK013036988.1
CCMK012868849.1
MCIT02015533.1
MCIT02082039.1
MCIT02016616.1
MCIT02076259.1
CVMW01011307.1
CVMW01069739.1
CVMW01000898.1
CVMW01121076.1
CVMW01092320.1
PDCF01002484.1
QWVY01000133.1
CBTL0108214949.1
FARO01009305.1
LGJC01119034.1
LGJC01119096.1
LGJC01119128.1
LGSE01030698.1
LGJC01119145.1
LGJC01119185.1
PKGA01002883.1
LGJC01123912.1
LGJC01132789.1
LGJC01132841.1
LGJC01132842.1
LGJC01132906.1
LGJC01134785.1
AANU01078263.1
JSUE03268516.1
JSUE03133487.1
AANU01140294.1
JSUE03074096.1
JSUE03125869.1
AANU01078240.1
JSUE03282681.1
AANU01140577.1
JSUE03133294.1
JSUE03094947.1
AANU01077778.1
JSUE03250490.1
AANU01078243.1
AANU01011952.1
JSUE03172848.1
JSUE03308973.1
JSUE03107681.1
AANU01077947.1
JSUE03096424.1
AANU01077823.1
JSUE03282050.1
JSUE03122645.1
AANU01158740.1
JSUE03244171.1
AANU01078055.1
JSUE03218411.1
JSUE03271893.1
JSUE03077287.1
JSUE03087441.1
AANU01078595.1
JSUE03104311.1
AANU01011979.1
JSUE03226605.1
AANU01077784.1
CVMW01098367.1
AANU01078214.1
JSUE03268967.1
AANU01150358.1
JSUE03179372.1
JSUE03337550.1
JSUE03145832.1
AANU01162838.1
JSUE03049227.1
CAAX01002172.1
MPKX01056317.1
CAAV01002649.1
CAAV01002722.1
CAAU01003040.1
PIVM01001075.1
RAWI01001255.1
OCZR010051011.1
OCZR010600772.1
OCZR010513093.1
OCZR010477834.1
OCZR010294233.1
OCZR010294229.1
OCZR010108019.1
OCZR010539116.1
OCZR010539117.1
OCZR010206887.1
OCZR010626886.1
DS479029.1
DS478871.1
FXAL01060613.1
OLMO01008824.1
DS472372.1
PKCT01000234.1
FARX01058232.1
FARX01035476.1
FAUB01185314.1
FARX01313124.1
FAQM01032161.1
FARX01020517.1
FASB01281494.1
FAUG01026874.1
NESX01073811.1
KL551029.1
KL551068.1
NESX01075176.1
BEZZ01173403.1
KL551069.1
ODGO01710493.1
KL551072.1
BEZZ01258829.1
KL551073.1
BEZZ01219490.1
KL552267.1
KL552293.1
LNSY01298615.1
KL552301.1
KL552315.1
BEZZ01242445.1
MWMC01016800.1
LNSY01259323.1
KL552333.1
NESX01076756.1
KL552349.1
CDFD01033008.1
LIEC01007847.1
KL553935.1
KL556282.1
LNSY01301424.1
KL556287.1
KL556293.1
KL556302.1
BEZZ01214172.1
PDBU01011256.1
KL556308.1
KE723615.1
NFME01100868.1
KL556526.1
NESX01072902.1
BEZZ01250339.1
MWMC01028271.1
KL557231.1
NESX01080154.1
KL557247.1
BEZZ01214492.1
KL557272.1
KQ104016.1
AYZY01080936.1
KQ099513.1
AYZY01076067.1
KQ113595.1
AYZY01091186.1
KQ098665.1
AYZY01075161.1
KQ110869.1
AYZY01088260.1
KQ097563.1
AYZY01073974.1
KQ113146.1
AYZY01090702.1
KQ114055.1
AYZY01091673.1
KQ105204.1
AYZY01082207.1
KQ104941.1
AYZY01081924.1
KQ122220.1
AYZY01100433.1
KQ119575.1
AYZY01097595.1
KQ116421.1
AYZY01094224.1
KQ123200.1
AYZY01101489.1
KQ107668.1
AYZY01084838.1
KQ130423.1
AYZY01068209.1
KQ107818.1
AYZY01084995.1
KQ109547.1
AYZY01086847.1
KQ096622.1
AYZY01072977.1
KQ111051.1
AYZY01088449.1
KQ091770.1
KI812226.1
KQ110724.1
AYZY01088101.1
KQ096054.1
AYZY01072362.1
KQ128479.1
AYZY01066037.1
KQ100767.1
AYZY01077412.1
KQ109018.1
AYZY01086286.1
KQ109668.1
AYZY01086972.1
KQ108797.1
AYZY01086055.1
KQ118293.1
AYZY01096222.1
KQ106436.1
AYZY01083518.1
KQ095022.1
AYZY01071260.1
KQ096333.1
AYZY01072664.1
KQ100675.1
AYZY01077310.1
KQ100615.1
AYZY01077247.1
KQ093254.1
AYZY01069351.1
KQ095567.1
AYZY01071835.1
KQ092657.1
AYZY01068718.1
KQ100283.1
AYZY01076899.1
KQ097677.1
AYZY01074099.1
KQ104759.1
AYZY01081724.1
KQ096489.1
AYZY01072837.1
KQ092663.1
AYZY01068724.1
KQ117891.1
AYZY01095788.1
KQ121363.1
AYZY01099519.1
KQ098444.1
AYZY01074930.1
KQ097415.1
AYZY01073814.1
KQ106778.1
AYZY01083875.1
KQ099332.1
AYZY01075871.1
KQ096053.1
AYZY01072361.1
KQ095400.1
AYZY01071658.1
KQ094423.1
AYZY01070606.1
KQ099953.1
AYZY01076549.1
KQ112164.1
AYZY01089648.1
KQ097270.1
AYZY01073661.1
KQ102431.1
AYZY01079204.1
KQ108104.1
AYZY01085307.1
KQ096347.1
AYZY01072679.1
KQ098968.1
AYZY01075479.1
KQ101660.1
AYZY01078380.1
KQ111669.1
AYZY01089109.1
KQ108864.1
AYZY01086126.1
KQ100069.1
AYZY01076674.1
KQ117776.1
AYZY01095666.1
KQ105641.1
AYZY01082675.1
KQ102393.1
AYZY01079162.1
KQ095190.1
AYZY01071433.1
KQ104309.1
AYZY01081251.1
KQ103276.1
AYZY01080125.1
KQ100436.1
AYZY01077061.1
KQ107669.1
AYZY01084839.1
KQ112077.1
AYZY01089553.1
KQ114487.1
AYZY01092132.1
KQ108054.1
AYZY01085251.1
KQ119518.1
AYZY01097533.1
KQ109478.1
AYZY01086773.1
KQ103565.1
AYZY01080437.1
KQ107782.1
AYZY01084956.1
KQ101381.1
AYZY01078072.1
KQ095186.1
AYZY01071429.1
KQ095171.1
AYZY01071414.1
KQ093690.1
AYZY01069817.1
KQ102583.1
AYZY01079371.1
KQ108707.1
AYZY01085958.1
KQ094700.1
AYZY01070909.1
KQ095638.1
AYZY01071911.1
KQ109938.1
AYZY01087257.1
KQ094261.1
AYZY01070433.1
FARY01067479.1
AUWJ02000453.1
AUWJ02001148.1
AUWJ02002528.1
CAIW01006832.1
CAOK01063640.1
AFSP02258437.1
KB206201.1
EQ964626.1
DS022274.1
CAAW01000648.1
CAAV01001298.1
CAAV01002945.1
CAAW01000578.1
FAUG01221752.1
FARX01361481.1
FARY01136861.1
FARY01144512.1
FARX01099301.1
FARY01031816.1
FAUG01300808.1
FARX01037518.1
FARY01039273.1
FARX01167318.1
FARY01334492.1
FARX01331841.1
FARY01186908.1
LXGH01167763.1
AFSP02291906.1
LXGH01406159.1
LXGH01230158.1
LXGH01389303.1
LXGH01368064.1
LXGH01494076.1
LXGH01248377.1
LXGH01284856.1
LXGH01062782.1
LXGH01206938.1
LXGH01474812.1
LXGH01425504.1
LXGH01343535.1
LXGH01422999.1
LXGH01344478.1
LXGH01154506.1
AWGZ01421944.1
KE892974.1
AWGZ01339780.1
AWGZ01291941.1
AWGZ01426636.1
AWGZ01419602.1
AWGZ01419853.1
KE900635.1
AWGZ01419881.1
AWGZ01434815.1
AWGZ01423325.1
AWGZ01431963.1
AWGZ01434510.1
KE918826.1
AWGZ01412586.1
AWGZ01429269.1
LK363872.1
LK341588.1
LK253745.1
DF231341.1
LK337359.1
LK163183.1
LK123784.1
FASD01272378.1
LK287282.1
KE903277.1
AWGZ01404528.1
AWGZ01417004.1
AWGZ01432499.1
AWGZ01436707.1
AWGZ01423840.1
AWGZ01382109.1
AWGZ01432220.1
AWGZ01417340.1
AWGZ01435260.1
AWGZ01433831.1
AWGZ01422225.1
AWGZ01259680.1
AWGZ01423358.1
KE912034.1
KE909324.1
AWGZ01425448.1
AWGZ01386788.1
AWGZ01417954.1
AWGZ01283118.1
AWGZ01348206.1
AWGZ01419150.1
AWGZ01421717.1
CTBL01001125.1
CTBL01004522.1
OBIJ01007329.1
OBIJ01010511.1
MUAV01000192.1
AOEV01000004.1
AVRR01000118.1
AOEP01000003.1
AOEU01000195.1
AOES01000001.1
AOEQ01000008.1
AGKD04357064.1
FAST01244844.1
QOJF01000304.1
OBIJ01004563.1
CTBL01001488.1
LXGH01452639.1
LXGH01442467.1
LXGH01259385.1
LXGH01339568.1
LXGH01161656.1
LXGH01394670.1
LXGH01315914.1
AWGZ01429234.1
AWGZ01437245.1
AWGZ01385929.1
AWGZ01418451.1
NYUG01000063.1
LK250702.1
AWGZ01395120.1
AWGZ01418746.1
AWGZ01426184.1
AWGZ01432563.1
AWGZ01424810.1
QWEG01000044.1
QWEH01000062.1
QWEH01000055.1
QWEG01000056.1
CAOK01054210.1
CAOK01218957.1
CAOK01141964.1
CAOK01340842.1
CAOK01339796.1
CAOK01370559.1
CAOK01278473.1
CAOK01038931.1
CAOK01493433.1
CAOK01182058.1
CAOK01289027.1
CAOK01272175.1
CAOK01428931.1
CAOK01507677.1
CAOK01036612.1
CAOK01246081.1
CAOK01432825.1
CAOK01040695.1
CAOK01454364.1
CAOK01518337.1
CAOK01340139.1
CAOK01370718.1
CAOK01531963.1
CAOK01249377.1
CAOK01068009.1
CAOK01456628.1
CAOK01276175.1
CAOK01153821.1
CAOK01153822.1
CAOK01384594.1
CAOK01051891.1
CAOK01253646.1
CAOK01039131.1
CAOK01118729.1
CAOK01468968.1
CAOK01477777.1
CAOK01111421.1
CAOK01391003.1
CAOK01397953.1
CAOK01478461.1
CAOK01412639.1
CAOK01218380.1
CAOK01044486.1
CAOK01273450.1
CAOK01384908.1
CAOK01463237.1
CAOK01259551.1
CAOK01052714.1
CAOK01121738.1
CAOK01435068.1
CAOK01249886.1
CAOK01397701.1
CAOK01034388.1
CAOK01350051.1
CAOK01068169.1
CAOK01181580.1
CAOK01211113.1
CAOK01398494.1
CAOK01531685.1
CAOK01419881.1
CAOK01158853.1
CAOK01177751.1
CAOK01435517.1
CAOK01405974.1
CAOK01167676.1
CAOK01456455.1
CAOK01246380.1
CAOK01517283.1
CAOK01504825.1
CAOK01059664.1
CAOK01109407.1
CAOK01458342.1
CAOK01117732.1
CAOK01440086.1
CAOK01045175.1
CAOK01356800.1
CAOK01348097.1
CAOK01039852.1
CAOK01394144.1
CAOK01463368.1
CAOK01038285.1
CAOK01236629.1
CAOK01515144.1
CAOK01203308.1
CAOK01149750.1
CAOK01056769.1
CAOK01110071.1
CAOK01264222.1
CAOK01371642.1
CAOK01492551.1
CAOK01333691.1
CAOK01198471.1
CAOK01403628.1
CAOK01038653.1
CAOK01053431.1
CAOK01047917.1
CAOK01161470.1
CAOK01029586.1
CAOK01029130.1
CAOK01217239.1
CAOK01232218.1
CAOK01239982.1
OEIJ01586879.1
OEIJ01705283.1
CAOK01155256.1
OEIJ01732043.1
CAOK01042959.1
LXGH01451375.1
LXGH01434547.1
LXGH01404567.1
LGJD01005410.1
LGRI01001978.1
LGJD01041157.1
AFSP02299698.1
JYNV01000035.1
QVMR01001395.1
AWGZ01419028.1
LXGH01284178.1
LXGH01254887.1
LXGH01333550.1
LGRI01020228.1
KD338189.1
KD423352.1
LBLR01020033.1
KD322882.1
KD310481.1
KD302065.1
LBLR01003367.1
KD341623.1
KD091192.1
LXGH01469606.1
LXGH01139640.1
QWDQ01000375.1
QNTS01034152.1
CEGH01341566.1
AWGZ01420817.1
AWGZ01429544.1
AWGZ01424079.1
AWGZ01429208.1
FABQ01000682.1
ASJN01043954.1
PRDE01206337.1
ASJN01043957.1
ASJK01023996.1
PRDE01101705.1
PRDE01142700.1
ASJL01076108.1
ASJK01016753.1
ASJN01043986.1
ASJL01076121.1
ASJN01043992.1
CAJX010028483.1
ASJL01016716.1
ASJN01044003.1
AFSP02294793.1
LGRI01002006.1
LGRI01001007.1
LGJD01079033.1
LGRI01002821.1
LGRI01015272.1
LGRI01000615.1
LGJD01042087.1
LGRI01002516.1
LGRI01001646.1
LGRI01032154.1
LGRI01056962.1
CAOK01515593.1
CAOK01160278.1
CAOK01376321.1
CAOK01367140.1
CAOK01521757.1
CAOK01320440.1
CAOK01065561.1
CAOK01255507.1
CAOK01175085.1
CAOK01419074.1
CAOK01152701.1
CAOK01420178.1
CAOK01436781.1
CAOK01119783.1
CAOK01530297.1
CAOK01532115.1
CAOK01487690.1
CAOK01221423.1
CAOK01331889.1
CAOK01502752.1
CAOK01401476.1
CAOK01499267.1
CAOK01047514.1
LGJD01106077.1
CAOK01538067.1
CAOK01429487.1
LGJD01042654.1
CAOK01275387.1
CAOK01503502.1
CAOK01354890.1
CAOK01538518.1
CAOK01355626.1
CAOK01434404.1
CAOK01267995.1
CAOK01418214.1
CAOK01188754.1
CAOK01064627.1
CAOK01299432.1
CAOK01486659.1
CAOK01131539.1
CAOK01067981.1
CAOK01434627.1
CAOK01230779.1
CAOK01491266.1
CAOK01364008.1
CAOK01314667.1
CAOK01530617.1
CAOK01332312.1
CAOK01370497.1
CAOK01397449.1
CAOK01108104.1
CAOK01539032.1
CAOK01289361.1
CAOK01426788.1
CAOK01045343.1
CAOK01154657.1
CAOK01510546.1
CAOK01485153.1
CAOK01067375.1
CBTL0111419661.1
CBTL0101719895.1
CBTL0102249721.1
CBTL0103516710.1
CBTL0103199696.1
MEHO01415319.1
MEHO01636981.1
MEHO01370961.1
MEHO01287212.1
MEHO01408979.1
MEHO01245269.1
MEHO01465864.1
MEHO01584378.1
MEHO01568418.1
MEHO01378674.1
MEHO01344959.1
MEHO01237304.1
MEHO01336903.1
MEHO01261063.1
MEHO01551115.1
MEHO01233131.1
LK273883.1
FAMN01002068.1
LK143326.1
LK338802.1
CZRN01010244.1
LMTP014127484.1
CBTL0101075427.1
LK261581.1
LK122667.1
LK314289.1
LMTP014110472.1
LPNX011051261.1
LMTP014163473.1
DF961570.1
AHJF01015852.1
FUEF01011853.1
NIZD01017073.1
CAJX010032067.1
KE116179.1
LXGH01481355.1
AHJF01015330.1
CAJW012546221.1
LBLN01084934.1
FARO01131703.1
LBLN01066874.1
CCYC015516747.1
ANFO01000891.1
FAQT01429091.1
UWOG012805904.1
FASG01361378.1
FASH01338321.1
UWOG012682688.1
UWOG012706868.1
FASG01143674.1
AMSA01000064.1
AMSB01000043.1
AFSP02284355.1
JPJX01000214.1
LXGH01351883.1
FARO01156396.1
LXGH01351948.1
LBLN01046153.1
LXGH01351979.1
LBLN01048568.1
LBLN01048567.1
LBLN01037115.1
LXGH01352030.1
LXGH01355001.1
FARO01022035.1
LXGH01436631.1
BEYV01027420.1
BEYV01064052.1
BEYV01045498.1
LNCG01083203.1
LNCG01184824.1
LNCG01197260.1
LNCG01262342.1
LNCG01099009.1
LNCG01264631.1
LNCG01032339.1
LNCG01054458.1
LNCG01206422.1
ABJO01001394.1
ABJO01001168.1
LAEC01001139.1
ABJO01002274.1
ABJO01001229.1
ABJO01002014.1
ABJO01001926.1
ABJO01002215.1
ABJO01002013.1
ABJO01001967.1
ABJO01001678.1
LGRI01006174.1
LGRI01030725.1
LGRI01008511.1
MEHO01603331.1
LGRI01029061.1
LGRI01005415.1
PRDE01040528.1
LNCG01006754.1
LNCG01114416.1
LNCG01017731.1
LNCG01059627.1
LNCG01038697.1
LNCG01044837.1
LNCG01232647.1
LNCG01224284.1
FAQF01287866.1
AAHX01370977.1
FUEF01016825.1
AMSB01000110.1
AFSP02259866.1
AFSP02272672.1
CAJV01018310.1
CAJV01020020.1
CAJV01022467.1
CAJV01178293.1
CAJV01178775.1
CAJV01022177.1
JSYW01010346.1
JSYW01009405.1
JSYW01009349.1
MPKX01045009.1
JSYW01009161.1
JZWR02003937.1
JZWR02006923.1
BBOV01508784.1
JZWR02003546.1
RQSQ01000065.1
RQSQ01000151.1
PRDE01076442.1
CTBL01003469.1
CTBL01000359.1
CTBL01002373.1
FARW01324597.1
FARW01324923.1
FARW01322912.1
CBTL0100985548.1
FUWB01189840.1
FUWB01205538.1
FUWB01177047.1
FUWB01181535.1
FUWB01176118.1
FUWB01145250.1
FUWB01155689.1
FUWB01184467.1
FUWB01184722.1
FUWB01174275.1
FUWB01186561.1
FUWB01203031.1
FUWB01185190.1
FUWB01161177.1
FUWB01142107.1
FUWB01142185.1
FUWB01151560.1
FUWB01192908.1
FUWB01142193.1
FUWB01583992.1
FUWB01515915.1
FUWB01674596.1
FUWB01726772.1
FUWB01505462.1
FUWB01794542.1
FUWB01583475.1
FUWB01794543.1
FUWB01627911.1
FUWB01794586.1
FUWB01668070.1
FUWB01668095.1
FUWB01583459.1
FUWB01794730.1
FUWB01794587.1
FUWB01611601.1
FUWB01547236.1
FUWB01547229.1
FUWB01479413.1
FUWB01570874.1
FUWB01513338.1
FUWB01446763.1
FUWB01365719.1
FUWB01343459.1
FUWB01168582.1
FUWB01199038.1
FUWB01199037.1
FUWB01207774.1
FUWB01151826.1
FUWB01175829.1
FARY01244009.1
FARO01005900.1
FARY01060210.1
FARY01329178.1
FARY01319719.1
FARY01377790.1
FARY01073772.1
FARY01346239.1
FARY01365393.1
FARY01241300.1
FARY01337504.1
FARY01299114.1
FARY01386100.1
FARY01369303.1
FAUA01310117.1
FASG01373467.1
FAQF01274285.1
LYTE01048556.1
FAUD01033564.1
CCMK012863116.1
FASG01128802.1
UXGB01050807.1
FAUA01311293.1
LMAV011466322.1
FASB01166268.1
FASB01061811.1
FASB01247091.1
FASB01063276.1
CBTL0100046664.1
PRDE01198864.1
OEIJ01506280.1
KE119903.1
KE111792.1
PTJQ01207094.1
KE110674.1
KE112833.1
KE111038.1
FASG01326043.1
LBLN01010766.1
QQTR01012440.1
AFSP02252145.1
LXGH01131164.1
FARV01219584.1
FARV01268881.1
AOFN02000488.1
AWUE01005224.1
FARV01259067.1
LMVA01097052.1
AWUE01002927.1
LMVA01098082.1
LMVA01097930.1
BBPR01603309.1
FASB01142813.1
FASB01190363.1
ATBV01103432.1
FAPN01204184.1
AFSP02291209.1
FASB01208512.1
FASB01208511.1
LK121964.1
OBIJ01002683.1
NBSG01002861.1
PJAE01718614.1
CBTL0102324420.1
OBIJ01003884.1
CBTL0109019783.1
FUEF01019322.1
OBIJ01008254.1
CBTL0104760158.1
CBTL0105808751.1
CBTL0110489748.1
AUPI01111352.1
AJKK01120492.1
CBTL0104587088.1
OBIJ01010764.1
FARY01279964.1
AFSP02313160.1
JXPT01039224.1
JXPT01033604.1
JXPT01040822.1
JXPT01010147.1
AJXJ01000220.1
AJXJ01000405.1
ODGO01599887.1
ODGO01679043.1
ODGO01571571.1
CBUG010013034.1
ODGO01676871.1
ODGO01577411.1
ODGO01730477.1
AAAB01001331.1
JXPU01157066.1
LCWJ01003585.1
JXPU01011193.1
JXPU01040983.1
JXPU01146647.1
JXPU01196621.1
JRKL01129839.1
FASS01167077.1
CEGH01268179.1
CEGH01372136.1
CEGH01020551.1
CCYC011008772.1
UXGB01057735.1
LYTE01046973.1
FAQF01278972.1
BABK02000030.1
FASG01363323.1
FARX01416563.1
FARY01396536.1
FARO01111278.1
FASB01001685.1
FAQE01396475.1
FAQE01397042.1
FAPN01219613.1
FAPN01203895.1
GL352310.1
MCBR01005609.1
LNCG01198373.1
LNCG01198366.1
NCTC01003052.1
MBSK01003162.1
CBTL0109850972.1
CSTQ01005562.1
ODGO01721474.1
CBTL0109466818.1
CBTL0110511492.1
CBTL0105722547.1
OEIJ01617388.1
NHTU01044090.1
OEIJ01657666.1
OEIJ01668302.1
OEIJ01692615.1
OEIJ01663987.1
OEIJ01700952.1
OEIJ01609392.1
LTAH01016818.1
LBLN01070168.1
CVRD01014919.1
LXGH01300714.1
FARX01225032.1
CBVK0108593278.1
LOLC01005479.1
CAJV01016299.1
LOLC01000542.1
LOLC01009315.1
LOLC01000054.1
LOLC01000084.1
AORQ01047750.1
CCYC011411206.1
ADAS02014441.1
OEIJ01555916.1
CBTL0109549193.1
ODGO01550528.1
CAJW011538466.1
OEIJ01726356.1
ODGO01625481.1
ODGO01718823.1
ODGO01695886.1
ODGO01587787.1
LOLC01004005.1
ASJK01092617.1
KQ985283.1
KQ985421.1
JXWP01001490.1
LXGH01015558.1
UWOF012209287.1
AJKK01122219.1
CCMK011014112.1
UWOF012209918.1
AUPI01150166.1
CBTL0107988281.1
CVNO01000855.1
CVNO01000790.1
FPIK01000228.1
FPML01000075.1
FPMP01000180.1
FPMM01000133.1
FPML01000059.1
CVNO01000916.1
FPML01000033.1
CVNO01000526.1
FPIK01000093.1
FPML01000037.1
PKGA01137068.1
PKGA01137091.1
PKGA01137116.1
PKGA01137121.1
QVOL01009850.1
LYHR01000112.1
ODGO01605881.1
ODGO01708886.1
CCMK012863951.1
CCMK010261437.1
OBIJ01001815.1
CCMK012864061.1
AJKK01117252.1
CCMK012864083.1
LVET01000049.1
ODGO01570423.1
OEIJ01644731.1
ODGO01679783.1
ODGO01709759.1
FAQS01384067.1
FAQE01401656.1
FAQE01391583.1
FAQE01366310.1
FAQE01403649.1
FAQS01247419.1
FAQE01257942.1
FAQE01385001.1
FAQS01258171.1
FAQS01409368.1
FAQE01397980.1
FASG01358050.1
KQ218516.1
CCYC014960391.1
FLTE01006663.1
OCRS01000149.1
OCOD01000025.1
FAQF01274488.1
FAQF01204710.1
FARY01412508.1
FUEF01020509.1
MUJZ01033716.1
FARY01356360.1
GL351936.1
FAUG01305614.1
GL352473.1
GL352208.1
MEHO01364209.1
NIPQ01120823.1
JXSJ01002855.1
KV113481.1
KV023093.1
FUEF01003774.1
LGJD01015814.1
ASJN01062439.1
ASJN01010998.1
PRDE01137543.1
NIZD01183940.1
UXGB01059818.1
CH399732.1
LGJD01067240.1
LADA01044564.1
AZRO01029601.1
LADB01044373.1
LACZ01044499.1
LGJD01047349.1
LGJD01101281.1
LGJD01077524.1
FXEC01010683.1
FXDW01004576.1
LLWS01017628.1
NXEF01001646.1
CCMK012545211.1
QQTR01095048.1
FAQG01271016.1
FAUD01390870.1
NNCF01068597.1
FASO01144785.1
FAQG01272212.1
FAUD01402279.1
FASO01355513.1
FATA01401592.1
FASG01360997.1
FASG01354194.1
FAQG01249460.1
FAQS01378204.1
FAQG01273242.1
FARY01354280.1
FAQE01386248.1
FAQG01234867.1
FAQS01417055.1
FAQE01364824.1
FARY01131341.1
FAQG01247129.1
FAQS01410345.1
PTJQ01323497.1
PTJQ01154021.1
CCJR010000959.1
KD042879.1
PTJQ01148650.1
PTJQ01544773.1
PTJQ01375181.1
PTJQ01334632.1
PTJQ01293119.1
PTJQ01188377.1
KD486708.1
PTJQ01516612.1
CCJR012538661.1
CCJR012390495.1
PTJQ01522928.1
CCJR010012409.1
AZBV01051791.1
CCMK012317485.1
LVXS01065714.1
LD058981.1
LD191457.1
AZBV01051448.1
LD061485.1
LD193961.1
LMAV010790343.1
LMAV011145552.1
LXGH01158849.1
FASC01284090.1
LXGH01014125.1
FASU01153604.1
JXZD01S063454.1
FASC01355321.1
FAQG01290575.1
FARY01372360.1
FAUG01307015.1
LDNA01004459.1
LDNA01007582.1
CCYC015943581.1
FLTD01004728.1
FLTG01016642.1
CCYC012876440.1
FLTD01010149.1
FLTG01020892.1
FLTE01006599.1
BEYV01015699.1
FLTF01006717.1
LD081529.1
LD214005.1
LD093238.1
LD225714.1
OEIJ01655818.1
CAJV01020224.1
ODGO01502378.1
CBUG010023895.1
CBTL0105548305.1
LOLC01009666.1
ODGO01466860.1
ODGO01613509.1
ODGO01584605.1
ODGO01611511.1
ODGO01524300.1
OEIJ01725526.1
ODGO01627671.1
ODGO01472271.1
ODGO01534064.1
ODGO01629135.1
CBTL0111431832.1
CBTL0102056765.1
CBTL0109609752.1
ODGO01664785.1
ODGO01724043.1
OEIJ01668298.1
ODGO01687531.1
MCIT02081788.1
MCIT02037746.1
MCIT02025805.1
MCIT02037847.1
MCIT02034323.1
MCIT02026786.1
FASH01360873.1
FASH01362942.1
FASH01362972.1
AFSP02293689.1
FASS01095589.1
FATY01274249.1
FARO01003081.1
FATY01284980.1
FATY01285122.1
FATY01285354.1
LNCG01076882.1
LNCG01178390.1
LNCG01247807.1
LNCG01095286.1
LNCG01238101.1
LNCG01218037.1
LNCG01260844.1
LNCG01245192.1
LNCG01144522.1
LNCG01108037.1
LNCG01245831.1
LNCG01049786.1
LNCG01107100.1
CAJV01162395.1
LNCG01219166.1
LNCG01038363.1
LNCG01167241.1
LNCG01148276.1
LNCG01043038.1
LNCG01107910.1
PTJP01076398.1
LNCG01236364.1
LNCG01033879.1
CAJV01229326.1
LNCG01137639.1
LNCG01140449.1
LNCG01159028.1
LNCG01258236.1
LNCG01066275.1
LNCG01008064.1
LNCG01240173.1
LNCG01232094.1
LNCG01000872.1
LNCG01246441.1
LNCG01074596.1
LNCG01224498.1
LNCG01214139.1
LNCG01065275.1
LNCG01076418.1
LNCG01068917.1
LNCG01066696.1
LNCG01173549.1
LNCG01141780.1
LNCG01084768.1
LNCG01086205.1
LNCG01002969.1
PTJQ01427317.1
CAJV012420813.1
CAJW011443607.1
CBMN011646879.1
PTJQ01114205.1
PTJQ01079739.1
PTJQ01509894.1
MCGU01001798.1
NSDK01000894.1
PTJQ01287870.1
CBMN010743953.1
CAJV012489231.1
AFSA01819080.1
AFSA01738731.1
AFSA01698541.1
CAJV01200503.1
CAJV01063385.1
CAJV012634020.1
CAJV01066504.1
AFSA01845836.1
LNCG01112827.1
NBSK01003511.1
AFSA01720241.1
AFSA01745465.1
LNCG01172753.1
CAJV01062121.1
CAJV01301246.1
FAQF01183601.1
FAQF01215572.1
LYTE01041993.1
FARY01403852.1
LYTB01025459.1
FAQF01216093.1
FAUD01206958.1
AORQ01044475.1
LBLN01113789.1
LBLN01082888.1
LBLN01127120.1
ALYI01002746.1
JYDL01002347.1
JYDL01000904.1
JYDL01002025.1
JYDL01000807.1
AWGZ01426724.1
AWGZ01419425.1
AWGZ01424806.1
AFFD02002319.1
KE920534.1
CTBL01001757.1
QOUH01095967.1
QOUH01095975.1
QOUH01095976.1
QOUH01095977.1
QOUH01097490.1
QOUH01097492.1
QOUH01097580.1
QOUH01097582.1
QOUH01097584.1
QOUH01106073.1
LK340013.1
AFFD02000029.1
FABQ01002296.1
LK382047.1
DF226249.1
LK357179.1
CBTL0105983439.1
LXGH01274712.1
LXGH01451687.1
LXGH01501899.1
LXGH01444369.1
LXGH01207906.1
FXDY01004765.1
KE118625.1
FUEF01013753.1
FLTF01012722.1
ODGO01558689.1
DS482725.1
ODGO01691468.1
CBUG010010551.1
ODGO01699926.1
ODGO01609820.1
CAJW012660584.1
ODGO01700528.1
OEIJ01723262.1
CCMK013084307.1
CCMK013084500.1
FLTC01001649.1
CCMK012848197.1
CCMK013084523.1
CCMK012492987.1
ODGO01582682.1
ODGO01580318.1
ODGO01575754.1
ODGO01589233.1
ODGO01660123.1
OEIJ01566224.1
OEIJ01627285.1
ODGO01711659.1
NPHV01043397.1
CAFC02020579.1
JYHL01000051.1
PEHR01003575.1
CCMK011163834.1
LD126447.1
LD258923.1
CCMK011030111.1
AEGA01015072.1
ATBX01220518.1
CCMK012986072.1
LD055515.1
LD187991.1
FAPN01216693.1
FAPN01185429.1
PYFS01004699.1
PYFS01000187.1
MCIT02033404.1
MCIT02041199.1
MCIT02056501.1
MCIT02073830.1
MCIT02038262.1
MCIT02069110.1
MCIT02009741.1
MCIT02003983.1
MCIT02028070.1
MCIT02064343.1
MCIT02082067.1
MCIT02010363.1
MCIT02029673.1
LNCG01147352.1
LNCG01091120.1
LNCG01266093.1
LNCG01191646.1
LNCG01080029.1
LNCG01165003.1
LNCG01079397.1
LNCG01169950.1
LNCG01119401.1
LNCG01238998.1
LNCG01260378.1
LNCG01166068.1
LNCG01154619.1
LNCG01088247.1
LNCG01087478.1
LNCG01028967.1
LNCG01000803.1
LNCG01189820.1
LNCG01027790.1
LNCG01032035.1
CAJV01065279.1
LNCG01105147.1
UXAI011135169.1
LNCG01180256.1
LNCG01044651.1
LNCG01170585.1
LNCG01105952.1
LNCG01178120.1
LNCG01056206.1
LNCG01005208.1
LNCG01063170.1
LNCG01249376.1
LNCG01017747.1
LNCG01175660.1
LNCG01062667.1
LNCG01155996.1
LNCG01031144.1
LNCG01103595.1
LNCG01242632.1
LNCG01083210.1
LNCG01212596.1
LNCG01084142.1
LNCG01028304.1
LNCG01265457.1
LNCG01252377.1
NBSK01000792.1
CAJV01313689.1
CAJV01074385.1
CAJV012731512.1
CAJV01064994.1
LNCG01077208.1
CAJV01062850.1
CAJV01067563.1
CAJV01061165.1
AFSA01746908.1
AFSA01700228.1
PTJP01456352.1
NBSK01003600.1
ATCM03092053.1
ABJO01000924.1
ABJO01001345.1
LSRZ01001652.1
LYTB01027561.1
LYTB01029202.1
QYSC01021248.1
LUUE01000055.1
LUUC01000108.1
ALYI01002666.1
NADU01000742.1
PYLT01001399.1
NKXL01347010.1
AFSP02244029.1
AGCT01030159.1
AGCT01047538.1
FAQC01377217.1
FASG01335486.1
FASG01336428.1
FASO01265178.1
FASG01317588.1
FARB01490827.1
FASG01272164.1
FAQC01389864.1
FASG01273931.1
FAQC01395378.1
FASJ01347081.1
FARB01498165.1
FARB01451855.1
FAQC01397135.1
FASJ01349566.1
FASG01169544.1
FASG01358978.1
FARB01489007.1
FARB01492149.1
FASO01347509.1
FAQC01396566.1
FASJ01344808.1
FASG01113853.1
FASG01181681.1
FASG01197486.1
FASG01321499.1
FARB01032388.1
FARB01479178.1
FARB01481543.1
FARB01494935.1
FASO01248590.1
FARB01446264.1
FASG01305331.1
FARB01497925.1
FARB01497924.1
FATA01277703.1
FASG01230096.1
KL023572.1
LYTB01027015.1
UXGB01062004.1
LXGH01173278.1
LXGH01123529.1
LGRI01112340.1
BABH01088311.1
BAAB01203768.1
CCYC015840631.1
CCYC011921469.1
CCYC014288263.1
FARN01259686.1
FARO01040166.1
NIUS012324604.1
NIUS010115687.1
AEGA01003290.1
CCMK012630319.1
FUEF01014195.1
PRDE01135100.1
PRDE01135099.1
AFSP02314879.1
PRDE01149387.1
PEDP01010940.1
PRDE01116223.1
AFSP02250368.1
PRDE01182721.1
PRDE01102426.1
PRDE01152089.1
PRDE01161641.1
KQ984191.1
KV810693.1
LOLD01002604.1
LPNX010948354.1
KQ986173.1
LOLD01001219.1
LOLD01003280.1
NDZR01000044.1
KQ984301.1
LOLC01005357.1
ODGO01704523.1
ODGO01688284.1
ODGO01554366.1
CAJX010055278.1
CAJX010029231.1
CAJX011973282.1
OBIJ01001700.1
CBTL0103746315.1
CCMK012975859.1
CCMK012943941.1
FARO01014018.1
FARO01002340.1
FARO01064547.1
FARN01341828.1
UWOG012621873.1
FASG01244431.1
FASG01089683.1
AHJF01018340.1
CEGH01270184.1
MPKX01159018.1
CBTL0102514871.1
CBTL0107293504.1
CBTL0105521498.1
CEGH01056936.1
FASB01011136.1
FASB01121657.1
FASB01065781.1
MJUV01010551.1
MJUV01030364.1
MJUV01040439.1
MJUV01031356.1
FASI01026692.1
ALJY01003212.1
LVEH01022070.1
LYFV01000119.1
LYFV01000556.1
AHJF01034659.1
CYSQ012423593.1
CBMN010034143.1
MCIT02057627.1
CVMW01116443.1
CVMW01025340.1
LGJC01103537.1
LGJC01121613.1
CAOK01275283.1
CAOK01245042.1
CAOK01228955.1
CAOK01478218.1
CAOK01422310.1
CAOK01350031.1
CAOK01538759.1
CAOK01261099.1
CAOK01323695.1
CAOK01061104.1
CAOK01175323.1
CAOK01126834.1
CAOK01183684.1
CAOK01240076.1
CAOK01069484.1
CAOK01222889.1
CAOK01475591.1
CAOK01535568.1
CAOK01023964.1
CAOK01123694.1
CAOK01474232.1
CAOK01447443.1
CAOK01101317.1
CAOK01135880.1
LXGH01247308.1
LXGH01348773.1
LXGH01036971.1
LXGH01524956.1
ATBX01208827.1
BATS01016297.1
PKSH01023424.1
LNRQ01003333.1
PKML01061943.1
PKSH01013123.1
LGRI01020923.1
LGRI01025183.1
LGRI01123673.1
LGRI01041284.1
LGRI01028555.1
PPXO01002308.1
MEHO01215443.1
MEHO01582398.1
MEHO01431410.1
MEHO01436330.1
MEHO01474491.1
MEHO01261305.1
AFSP02288377.1
LD081037.1
LD213513.1
KD217298.1
LGJC01046048.1
LGJD01009147.1
LGJD01059635.1
LGRI01019417.1
AFSP02306930.1
KD186364.1
LGJD01049831.1
KD358016.1
LGJD01020169.1
KD423037.1
KD404110.1
LGRI01089954.1
LK247228.1
LPNX011057913.1
ODGO01622341.1
CBUG010007175.1
ODGO01671526.1
MTSD02000124.1
LOLC01002786.1
ODGO01742399.1
ODGO01562639.1
FLRE01003419.1
PKGA01128414.1
PKGA01128421.1
PKGA01128428.1
QVOL01009463.1
PKGA01128432.1
PWDA01000098.1
QQSQ01000985.1
ODGO01542831.1
FLZI01000190.1
ODGO01500379.1
OEIJ01660526.1
ODGO01517860.1
ODGO01542782.1
CBUG010024959.1
MBSK01000774.1
FASB01004487.1
FXDY01007272.1
MQQX01001989.1
MQQX01002354.1
MQQX01001175.1
FASG01355103.1
FAQG01267993.1
PKGA01079947.1
PKGA01058764.1
AAXL01009844.1
AAXL01009098.1
AAXL01007471.1
AAXL01008217.1
AAXL01008470.1
AAXL01013162.1
LTAH01045407.1
LTAH01050822.1
LTAH01058161.1
LTAH01062436.1
CCYC012285315.1
CAJX011970770.1
AHJF01031166.1
CBTL0109280719.1
CBTL0109280718.1
FARY01314458.1
FAQS01412088.1
FAQE01265279.1
FAQG01267723.1
LBLN01068209.1
CAJX010052810.1
CAJX010054636.1
LGJD01081689.1
QBLG01000878.1
LBLN01040356.1
FLTF01010611.1
FLTG01000392.1
CCMK012984364.1
CCMK013004334.1
CCMK010027316.1
CCMK012991180.1
CCMK012943750.1
CCMK012854344.1
CCMK012841607.1
CCMK012480539.1
CCMK010228940.1
CCMK010286406.1
CCMK012796525.1
LKIA01006269.1
LKIA01008286.1
LKIA01007399.1
AFSP02296651.1
LCTT01034852.1
CEGH01183739.1
CEGH01345570.1
CEGH01018005.1
CEGH01135951.1
CEGH01347823.1
CEGH01282030.1
QVOL01009435.1
FAUD01392981.1
JXPC01101953.1
JXPC01067365.1
JXPC01073081.1
LGJD01088341.1
FASB01013603.1
FASB01011291.1
FASB01056491.1
FASB01028199.1
FASB01244589.1
UXGB01045517.1
UXGB01012336.1
UXGC01004287.1
UXGB01005274.1
UXGB01018989.1
UXGB01014649.1
LGJD01024028.1
LXGH01278128.1
LXGH01290399.1
LBLN01039213.1
LXGH01194617.1
LVXS01062578.1
LVXS01060652.1
LVXS01064105.1
KL556280.1
LVXS01065780.1
KL550083.1
KN044043.1
PRDE01026005.1
AFSP02241821.1
AFSP02241822.1
AZBX01002147.1
KI645884.1
LGJC01034597.1
QGNX01000093.1
ODGO01720594.1
CVMW01083460.1
LXGH01044470.1
LYHO01000022.1
KD445429.1
LGJD01070493.1
CAOK01376053.1
LGJD01070535.1
CAOK01527329.1
LBLN01005267.1
LXGH01512660.1
LGJD01049124.1
LGJD01080276.1
LGRI01001506.1
LGJD01080498.1
LGJD01080508.1
LGJD01080519.1
CAOK01495668.1
LGJD01080541.1
AZSP01000108.1
OCZR010892743.1
OCZR011059493.1
OCZR011054448.1
OCZR011030210.1
OCZR010967609.1
OCZR010962693.1
OCZR010910550.1
OCZR010776730.1
OCZR010722839.1
OCZR010709844.1
OCZR010633379.1
FARE01024200.1
FASB01180243.1
OCZR010404191.1
FLTF01005815.1
FLTD01003372.1
NIVO01024637.1
CCYC015594907.1
FLTD01003390.1
CCYC011207623.1
CCYC010036676.1
FLTD01003393.1
FAMD01000139.1
QPHP01000594.1
ODGO01592819.1
FPIJ01000169.1
FPML01000094.1
FPIL01000196.1
CVNO01000329.1
FPIK01000021.1
FPIK01000053.1
FPIL01000103.1
FAPN01218177.1
ADDD02081812.1
ADDD02081685.1
FAQG01280351.1
FAUD01377750.1
FASG01331043.1
ADDD02087245.1
FASG01169647.1
FAQG01271319.1
FAUD01297641.1
CVRD01055219.1
CVRD01058960.1
CVRD01005099.1
CVRD01000591.1
CVRD01078905.1
FASB01039861.1
PJAE01854827.1
PJAD010112203.1
PJAE01551018.1
PJAE01551020.1
PJAE01550612.1
LTAH01118732.1
LTAH01054953.1
KE118223.1
CCYC011497094.1
AACV01031497.1
CVRD01031787.1
FASG01375350.1
FATI01258568.1
FATI01268165.1
FLTE01003697.1
FLTD01005969.1
UCOL01032255.1
FLTE01005304.1
FLTE01003764.1
AEGA01030044.1
LGJD01105835.1
FAQG01265278.1
FASH01363349.1
FARY01397161.1
FAQS01411236.1
FARY01005034.1
FARX01157827.1
CCMK012913526.1
CCMK012913527.1
CCMK010314713.1
CCMK012731381.1
CCMK011458403.1
CCMK011352397.1
CCMK011098500.1
CCMK012751006.1
CCMK013010509.1
CCMK012903320.1
FAQF01279148.1
AVCP010516992.1
KE110583.1
LGJD01061920.1
LGJD01009221.1
CCMK012516925.1
CCMK010228008.1
LXGH01094128.1
PRDE01133854.1
PRDE01115861.1
AFSP02244771.1
LGRI01074617.1
LGRI01049350.1
LGRI01053442.1
LGRI01054775.1
LGRI01064610.1
LGRI01019075.1
LGRI01029696.1
LXGH01045565.1
KN815795.1
LGRI01030789.1
LGRI01044245.1
LGRI01045001.1
LGRI01065105.1
LGRI01065108.1
LGRI01125791.1
LGRI01116121.1
LGRI01057003.1
LGRI01024348.1
LGRI01042199.1
BDGN01024307.1
QMFH01010107.1
QMFH01047756.1
QMFH01021993.1
BDGN01023647.1
QMFH01041100.1
BDGN01022221.1
QMFH01058886.1
BDGN01024505.1
QMFH01036687.1
BDGN01024410.1
AFSP02292095.1
LYTC01044927.1
LYTD01037987.1
LYTB01023593.1
LOLC01006766.1
FLTG01021829.1
PYLT01001104.1
NKXL01043919.1
AGCT01028378.1
AGCT01018335.1
AGCT01071595.1
AFSP02267375.1
AFSP02240503.1
PYLT01001366.1
ADBW01003139.1
AFSP02259600.1
AGCT01048185.1
AFSP02242401.1
ADBW01004428.1
AFSP02258233.1
AGCT01046531.1
ADBW01000886.1
AGCT01023515.1
FAQE01400770.1
APKA01360966.1
FASS01237764.1
FASS01000716.1
FASS01183513.1
FASS01243669.1
FASS01246840.1
KQ105722.1
AYZY01082761.1
JRKL01156419.1
JRKL01149350.1
JRKL01155166.1
KN233496.1
PYFS01000840.1
KZ831646.1
KZ828747.1
JJNS02092589.1
ABXW01000022.1
LYIB01000075.1
LXJT01008832.1
LBLN01093717.1
LXGH01413286.1
LGRI01123829.1
LBLN01025227.1
LXGH01413289.1
LXGH01432628.1
LGRI01020218.1
LXGH01413322.1
LXGH01413331.1
PTJQ01347721.1
CBMN011520573.1
CAJV01017552.1
AFSA01830429.1
CCJR012289863.1
CBTL0107319479.1
CBTL0111108464.1
AJIL01006959.1
CBTL0111314474.1
LXGH01365514.1
LXGH01323759.1
LXGH01352205.1
CEGH01002666.1
FARX01327881.1
FAUB01263014.1
FARV01196441.1
LYTB01025304.1
FARV01268940.1
QYSC01050664.1
FAQS01374458.1
FAQS01407523.1
FARV01260915.1
QYSC01117135.1
FAQS01283945.1
CCMK010662847.1
CCMK012765253.1
CCMK012336142.1
CCMK012240625.1
CCMK011843920.1
CCMK010769893.1
CCMK010562478.1
LD091350.1
LD223826.1
FLTG01007345.1
LGJC01069178.1
LGJD01078911.1
FARY01395292.1
FAQE01372608.1
FARX01391730.1
FARX01242646.1
FASQ01268471.1
FAUG01254552.1
FASI01264059.1
LBLN01074340.1
LBLN01044098.1
FASB01237919.1
FASB01024266.1
FASB01167242.1
FAUG01219511.1
FAUG01261321.1
FAUG01236412.1
FAUG01187869.1
ODGO01711191.1
FUWB01611197.1
FUWB01452337.1
FUWB01383178.1
FUWB01644940.1
FUWB01398481.1
FUWB01558522.1
FUWB01558502.1
FUWB01533803.1
FUWB01546704.1
FUWB01479025.1
FUWB01479174.1
FUWB01481747.1
FUWB01558539.1
FUWB01791658.1
FUWB01791661.1
FUWB01791439.1
FUWB01791438.1
FUWB01791384.1
FUWB01791715.1
FUWB01791714.1
FUWB01644989.1
FUWB01644994.1
FUWB01720992.1
FUWB01791066.1
FUWB01791064.1
FXXH011259898.1
FXXH011654031.1
FUWB01791385.1
FUWB01791420.1
FUWB01791657.1
FUWB01791914.1
BFFQ01046006.1
BFFQ01046005.1
BFFQ01046003.1
FUWB01630956.1
FUWB01630959.1
FUWB01549922.1
FUWB01194772.1
FUWB01515821.1
FUWB01437562.1
FUWB01166907.1
FUWB01194757.1
FUWB01155790.1
FUWB01189351.1
FUWB01175564.1
FUWB01144910.1
FUWB01184553.1
BEWY01063326.1
BEWY01061171.1
FUWB01546807.1
FUWB01546858.1
FUWB01546845.1
FUWB01533959.1
FUWB01546854.1
FUWB01546855.1
FUWB01533909.1
FUWB01546751.1
FUWB01546886.1
FUWB01546887.1
FUWB01551326.1
FUWB01546805.1
FUWB01546804.1
FUWB01546800.1
FUWB01546798.1
FUWB01546750.1
FUWB01546749.1
FUWB01536712.1
FUWB01534019.1
FUWB01534005.1
FUWB01533962.1
FUWB01570654.1
FUWB01583304.1
FUWB01583290.1
FUWB01583289.1
FUWB01583259.1
FUWB01573585.1
FUWB01573577.1
FUWB01573568.1
FUWB01573567.1
FUWB01573554.1
FUWB01570718.1
FUWB01570717.1
FUWB01570694.1
FUWB01546890.1
FUWB01570652.1
FUWB01570569.1
FUWB01558598.1
FUWB01558585.1
FUWB01558577.1
FUWB01551344.1
FUWB01523404.1
FUWB01549951.1
FUWB01549950.1
FUWB01549940.1
FUWB01549934.1
FUWB01415863.1
FUWB01458664.1
FUWB01446707.1
FUWB01446700.1
FUWB01436809.1
FUWB01435486.1
FUWB01435474.1
FUWB01432041.1
FUWB01427221.1
FUWB01426338.1
FUWB01425205.1
FUWB01425198.1
FUWB01415877.1
FUWB01458673.1
FUWB01412501.1
FUWB01411493.1
FUWB01411490.1
FUWB01402670.1
FUWB01394642.1
FUWB01394637.1
FUWB01390752.1
FUWB01365664.1
FUWB01365656.1
FUWB01365655.1
FUWB01358443.1
FUWB01458687.1
FUWB01479216.1
FUWB01526693.1
FUWB01352268.1
FUWB01523394.1
FUWB01515838.1
FUWB01515837.1
FUWB01513093.1
FUWB01513063.1
FUWB01513062.1
FUWB01505422.1
FUWB01503567.1
FUWB01496983.1
FUWB01495133.1
FUWB01487263.1
FUWB01533867.1
FUWB01479214.1
FUWB01479195.1
FUWB01472080.1
FUWB01472055.1
FUWB01472046.1
FUWB01466650.1
FUWB01465220.1
FUWB01465213.1
FUWB01465211.1
FUWB01461242.1
FUWB01461239.1
FUWB01458688.1
FUWB01458677.1
FUWB01791704.1
FUWB01792161.1
FUWB01792010.1
FUWB01792009.1
FUWB01791965.1
FUWB01791964.1
FUWB01791947.1
FUWB01791946.1
FUWB01791945.1
FUWB01791916.1
FUWB01791915.1
FUWB01791911.1
FUWB01791910.1
FUWB01791705.1
FUWB01792162.1
FUWB01721114.1
FUWB01721102.1
FUWB01721086.1
FUWB01721074.1
FUWB01721051.1
FUWB01721050.1
FUWB01721049.1
FUWB01721023.1
FUWB01720984.1
FUWB01690688.1
FUWB01690685.1
FUWB01690677.1
FUWB01792193.1
FUWB01792285.1
FUWB01792253.1
FUWB01792249.1
FUWB01792235.1
FUWB01792234.1
FUWB01792232.1
FUWB01792231.1
FUWB01792227.1
FUWB01792226.1
FUWB01792212.1
FUWB01792211.1
FUWB01792194.1
FUWB01690676.1
FUWB01792192.1
FUWB01792191.1
FUWB01792186.1
FUWB01792185.1
FUWB01792184.1
FUWB01792183.1
FUWB01792171.1
FUWB01792170.1
FUWB01792169.1
FUWB01792166.1
FUWB01792165.1
FUWB01792164.1
FUWB01627682.1
FUWB01648981.1
FUWB01645155.1
FUWB01645126.1
FUWB01645108.1
FUWB01645107.1
FUWB01630976.1
FUWB01630960.1
FUWB01627732.1
FUWB01627729.1
FUWB01627713.1
FUWB01627688.1
FUWB01627683.1
FUWB01648982.1
FUWB01627676.1
FUWB01627662.1
FUWB01627655.1
FUWB01627628.1
FUWB01614541.1
FUWB01614530.1
FUWB01611333.1
FUWB01611314.1
FUWB01611279.1
FUWB01600080.1
FUWB01597245.1
FUWB01583318.1
FUWB01667791.1
FUWB01690652.1
FUWB01690646.1
FUWB01690645.1
FUWB01690644.1
FUWB01690626.1
FUWB01690615.1
FUWB01690614.1
FUWB01690611.1
FUWB01690609.1
FUWB01690579.1
FUWB01672373.1
FUWB01672370.1
FUWB01583305.1
FUWB01667790.1
FUWB01667779.1
FUWB01667761.1
FUWB01667750.1
FUWB01667749.1
FUWB01667747.1
FUWB01667746.1
FUWB01667720.1
FUWB01667715.1
FUWB01667687.1
FUWB01667666.1
FUWB01325440.1
FUWB01792971.1
FUWB01792683.1
FUWB01792485.1
FUWB01792480.1
FUWB01792455.1
FUWB01792289.1
FUWB01792443.1
FUWB01792307.1
FUWB01346265.1
FUWB01188304.1
FUWB01792308.1
FUWB01792314.1
FUWB01198440.1
FUWB01346266.1
FUWB01792313.1
FUWB01792312.1
FUWB01792311.1
BFFQ01037266.1
BFFQ01010491.1
FXXH011555034.1
FXXH011281351.1
FXXH011644265.1
FXXH011350635.1
FXXH011638226.1
FXXH011362731.1
FXXH011596725.1
FXXH011433294.1
FXXH011446160.1
FXXH011455709.1
FXXH011490392.1
FUWB01792442.1
FUWB01175147.1
FUWB01611306.1
FUWB01181782.1
FUWB01792542.1
FUWB01792486.1
FUWB01792451.1
FUWB01792172.1
FUWB01792441.1
FUWB01792440.1
FUWB01792439.1
FUWB01513099.1
FUWB01792250.1
FUWB01558555.1
FUWB01721105.1
FUWB01560967.1
FUWB01141745.1
FUWB01611305.1
FUWB01726715.1
FUWB01721079.1
FUWB01721075.1
FUWB01667717.1
FUWB01721073.1
FUWB01721048.1
FUWB01721043.1
FUWB01721024.1
FUWB01425197.1
FUWB01425196.1
FUWB01720989.1
FUWB01721022.1
FXXH011537056.1
FUWB01155486.1
FUWB01161011.1
FUWB01690661.1
FUWB01667748.1
FUWB01667716.1
FUWB01168724.1
FUWB01570653.1
FUWB01570683.1
FUWB01384009.1
FUWB01546846.1
FUWB01141792.1
FUWB01141793.1
FUWB01503548.1
FUWB01503549.1
FUWB01513053.1
FUWB01170003.1
FUWB01648983.1
FUWB01151454.1
FUWB01407145.1
FUWB01791646.1
FUWB01199315.1
FUWB01337574.1
FUWB01203028.1
FUWB01487283.1
FUWB01570598.1
FUWB01570553.1
FUWB01570552.1
FUWB01458662.1
FUWB01160632.1
FUWB01163741.1
FUWB01726727.1
FUWB01726725.1
FUWB01791647.1
FUWB01141757.1
FUWB01181425.1
FUWB01167292.1
FUWB01461484.1
FUWB01791909.1
FUWB01170813.1
FUWB01645109.1
FUWB01448104.1
FUWB01558560.1
FUWB01141748.1
FUWB01199099.1
FUWB01352131.1
FUWB01467766.1
FUWB01151441.1
FUWB01176897.1
FUWB01349362.1
FUWB01430098.1
FUWB01217242.1
FUWB01151433.1
FUWB01180204.1
FUWB01218394.1
FUWB01465210.1
FUWB01141747.1
FUWB01465223.1
FUWB01792262.1
FUWB01337617.1
FUWB01558578.1
FUWB01465221.1
FUWB01203163.1
FUWB01398496.1
FUWB01365669.1
FUWB01549962.1
FUWB01349363.1
FUWB01435493.1
FUWB01172042.1
FUWB01355025.1
FUWB01167294.1
FUWB01189494.1
FUWB01792268.1
FUWB01321711.1
FUWB01549970.1
FUWB01489247.1
FUWB01321710.1
FUWB01630969.1
FUWB01533875.1
FUWB01440864.1
FUWB01440862.1
FUWB01144973.1
FUWB01587362.1
FUWB01791997.1
FUWB01411481.1
FUWB01411482.1
FUWB01690619.1
FUWB01690625.1
FUWB01690581.1
FUWB01430099.1
FUWB01583278.1
FUWB01390755.1
FUWB01667731.1
FUWB01390745.1
FUWB01221629.1
FUWB01141684.1
FUWB01791969.1
FUWB01791716.1
FUWB01165234.1
FUWB01212135.1
FUWB01570622.1
FUWB01570651.1
FUWB01791717.1
FUWB01546753.1
FUWB01413118.1
FUWB01487264.1
FUWB01487285.1
FUWB01322429.1
FUWB01546809.1
BDFF01050096.1
FUWB01127680.1
FUWB01791756.1
FUWB01573557.1
FUWB01791755.1
FUWB01182646.1
FUWB01415861.1
FUWB01597264.1
FUWB01376786.1
FUWB01583298.1
FUWB01583297.1
FUWB01168971.1
FUWB01645064.1
FUWB01183142.1
FUWB01141746.1
FUWB01513027.1
FUWB01627663.1
FUWB01151438.1
FUWB01189354.1
FUWB01515832.1
FUWB01792176.1
FUWB01533908.1
FUWB01170151.1
FUWB01196479.1
FUWB01159990.1
FUWB01220997.1
FUWB01562423.1
FUWB01597255.1
FUWB01611224.1
FUWB01546865.1
BDFF01001631.1
FUWB01513028.1
FUWB01513059.1
FUWB01205266.1
FUWB01479137.1
FUWB01479170.1
FUWB01482194.1
FUWB01141692.1
FUWB01201108.1
FUWB01435478.1
FUWB01141691.1
FUWB01196701.1
FUWB01440866.1
FUWB01169895.1
FUWB01420316.1
FUWB01420311.1
FUWB01209316.1
FUWB01166217.1
FUWB01365899.1
FUWB01186356.1
FUWB01180632.1
FUWB01365666.1
FUWB01481156.1
FUWB01365657.1
FUWB01363788.1
FUWB01425217.1
FUWB01230339.1
FUWB01324403.1
FUWB01188532.1
FUWB01363139.1
FUWB01362262.1
FUWB01219380.1
FUWB01187294.1
FUWB01205519.1
FUWB01189265.1
FUWB01440858.1
FUWB01180634.1
FUWB01197169.1
FUWB01183829.1
FUWB01206890.1
FUWB01172948.1
FUWB01176074.1
FUWB01179031.1
FUWB01186557.1
FUWB01194759.1
FUWB01269193.1
FUWB01191862.1
FUWB01214818.1
FUWB01182755.1
FUWB01160529.1
FUWB01232087.1
FUWB01144959.1
FUWB01197597.1
FUWB01145379.1
FUWB01175850.1
FUWB01193438.1
FUWB01189493.1
FUWB01141381.1
FUWB01199506.1
FUWB01174014.1
FUWB01168972.1
FUWB01144927.1
FUWB01141599.1
FUWB01192101.1
FUWB01163620.1
FUWB01210803.1
FUWB01179134.1
FUWB01164567.1
FUWB01152718.1
FUWB01204755.1
FUWB01161543.1
FUWB01141645.1
FUWB01151405.1
FUWB01185181.1
FUWB01158551.1
FUWB01164465.1
FUWB01186455.1
FUWB01183842.1
FUWB01173236.1
FUWB01158422.1
FUWB01123870.1
FUWB01187417.1
FUWB01216779.1
FUWB01173239.1
FUWB01205543.1
FUWB01220744.1
FUWB01163241.1
FUWB01152007.1
FUWB01193979.1
FUWB01172942.1
FUWB01217182.1
FUWB01174012.1
BDFF01069966.1
FUWB01194770.1
FUWB01156988.1
FUWB01173237.1
FUWB01184453.1
FUWB01216120.1
FUWB01141586.1
FUWB01163927.1
FUWB01155467.1
FUWB01201656.1
FUWB01163926.1
FUWB01185706.1
FUWB01161416.1
FUWB01212253.1
FUWB01203655.1
FUWB01196697.1
FUWB01187024.1
FUWB01191956.1
FUWB01141686.1
FUWB01165074.1
FUWB01151999.1
FUWB01197171.1
FUWB01170808.1
FUWB01157149.1
FUWB01179152.1
FUWB01141685.1
FUWB01201658.1
FUWB01175143.1
FUWB01178096.1
FUWB01141794.1
FUWB01123860.1
FUWB01141588.1
FUWB01209672.1
FUWB01144922.1
FUWB01141595.1
FUWB01180774.1
FUWB01141700.1
FUWB01141653.1
FUWB01215757.1
FUWB01212126.1
FUWB01145367.1
FUWB01144924.1
FUWB01144923.1
FUWB01167448.1
FUWB01183738.1
FUWB01151393.1
FUWB01155757.1
FUWB01141698.1
FUWB01187594.1
FUWB01201261.1
FUWB01123854.1
FUWB01164935.1
FUWB01145370.1
FUWB01156383.1
FUWB01145333.1
FUWB01145381.1
FUWB01187332.1
FUWB01204756.1
FUWB01189508.1
FUWB01190198.1
FUWB01203649.1
FUWB01198118.1
FUWB01176546.1
FUWB01177218.1
FUWB01178379.1
FUWB01186570.1
FUWB01184102.1
FUWB01176132.1
FUWB01173536.1
FUWB01185105.1
FUWB01165254.1
FUWB01179706.1
FUWB01176134.1
FUWB01175689.1
FUWB01152012.1
FUWB01155776.1
FUWB01152013.1
FUWB01142799.1
FUWB01123899.1
FUWB01178095.1
FUWB01152018.1
FUWB01151996.1
FUWB01152016.1
FUWB01152009.1
FUWB01160010.1
FUWB01123897.1
FUWB01159819.1
FUWB01142831.1
FUWB01157575.1
FUWB01152000.1
FUWB01152008.1
FUWB01151983.1
CBTL0104281530.1
CBTL0102356328.1
BASP01110043.1
BASP01133394.1
BASP01194493.1
BASP01194494.1
BASO01231683.1
BASO01231682.1
BASO01213038.1
BASO01045328.1
FYAB01164898.1
FYAB01163961.1
FYAB01163471.1
FYAB01163470.1
FYAB01163186.1
FYAB01160471.1
FYAB01159214.1
FYAB01174640.1
FYAB01158192.1
FYAB01166596.1
FYAB01167547.1
FYAB01168590.1
FYAB01169438.1
FYAB01169671.1
FYAB01173431.1
FYAB01174130.1
FYAB01174193.1
FYAB01174342.1
FYAB01174343.1
FYAB01174467.1
FYAB01151322.1
FYAB01144345.1
FYAB01205371.1
FYAB01144814.1
FYAB01146266.1
FYAB01147666.1
FYAB01147667.1
FYAB01147668.1
FYAB01148176.1
FYAB01149267.1
FYAB01149272.1
FYAB01150367.1
FYAB01150827.1
FYAB01150828.1
FYAB01151163.1
FYAB01157032.1
FYAB01151607.1
FYAB01152194.1
FYAB01152280.1
FYAB01152373.1
FYAB01153301.1
FYAB01154778.1
FYAB01154779.1
FYAB01154993.1
FYAB01155309.1
FYAB01155321.1
FYAB01155322.1
FYAB01155323.1
FYAB01156200.1
FYAB01201289.1
FYAB01195542.1
FYAB01195953.1
FYAB01196530.1
FYAB01196531.1
FYAB01196765.1
FYAB01197036.1
FYAB01198120.1
FYAB01198273.1
FYAB01198804.1
FYAB01199008.1
FYAB01201009.1
FYAB01201288.1
FYAB01194927.1
FYAB01201567.1
FYAB01202136.1
FYAB01202708.1
FYAB01202709.1
FYAB01203514.1
FYAB01203831.1
FYAB01203881.1
FYAB01204381.1
FYAB01204892.1
FYAB01205370.1
FYAC01124364.1
FYAB01182952.1
FYAB01174727.1
FYAB01176218.1
FYAB01176220.1
FYAB01178530.1
FYAB01180863.1
FYAB01181423.1
FYAB01182063.1
FYAB01182064.1
FYAB01182307.1
FYAB01182949.1
FYAB01182951.1
FYAB01174685.1
FYAB01183788.1
FYAB01186747.1
FYAB01187514.1
FYAB01188410.1
FYAB01188446.1
FYAB01189485.1
FYAB01190530.1
FYAB01190723.1
FYAB01191017.1
FYAB01191359.1
FYAB01191916.1
FYAG01244848.1
FYAC01139088.1
FYAG01133092.1
FYAG01149244.1
FYAG01149245.1
FYAG01204308.1
FYAG01204311.1
FYAG01218763.1
FYAG01218799.1
FYAG01218819.1
FYAG01244753.1
FYAG01244842.1
FYAG01244843.1
FYAG01244844.1
FYAC01138990.1
FYAG01244852.1
FYAG01244855.1
FYAG01244862.1
FYAG01244863.1
FYAG01244915.1
FYAG01244929.1
FYAG01244930.1
FYAG01244935.1
FYAG01244936.1
FYAG01244938.1
FYAG01244943.1
FYAG01244947.1
FYAC01129422.1
FYAC01124446.1
FYAC01124731.1
FYAC01125297.1
FYAC01125381.1
FYAC01125483.1
FYAC01126015.1
FYAC01126717.1
FYAC01127971.1
FYAC01128566.1
FYAC01129057.1
FYAC01129219.1
FYAC01129231.1
FYAC01129293.1
FYAG01244952.1
FYAC01129830.1
FYAC01132447.1
FYAC01132678.1
FYAC01132998.1
FYAC01135854.1
FYAC01136052.1
FYAC01136069.1
FYAC01136834.1
FYAC01137175.1
FYAC01137490.1
FYAC01137492.1
FYAC01138554.1
FYAB01131972.1
FYAB01124712.1
FYAB01125697.1
FYAB01125698.1
FYAB01125807.1
FYAB01126578.1
FYAB01127441.1
FYAB01127620.1
FYAB01128920.1
FYAB01129960.1
FYAB01130068.1
FYAB01130325.1
FYAB01130327.1
FYAB01131936.1
FYAB01124149.1
FYAB01134936.1
FYAB01135012.1
FYAB01135431.1
FYAB01136749.1
FYAB01137160.1
FYAB01137281.1
FYAB01137282.1
FYAB01137533.1
FYAB01137945.1
FYAB01140149.1
FYAB01140734.1
FYAB01142312.1
FYAB01079066.1
FYAG01245013.1
FYAG01245026.1
FYAG01245027.1
FYAG01245035.1
FYAG01245036.1
FYAG01245105.1
FYAB01023305.1
FYAB01029563.1
FYAB01031402.1
FYAB01035480.1
FYAB01038955.1
FYAB01046554.1
FYAB01143093.1
FYAB01081667.1
FYAB01082615.1
FYAB01085781.1
FYAB01114289.1
FYAB01116027.1
FYAB01116028.1
FYAB01116206.1
FYAB01116241.1
FYAB01117585.1
FYAB01117811.1
FYAB01120055.1
FYAB01120569.1
FYAD01026322.1
FXZZ01128222.1
FXZZ01129489.1
FXZZ01129571.1
FXZZ01130652.1
FXZZ01130655.1
FXZZ01133306.1
FXZZ01134515.1
FXZZ01135013.1
FXZZ01136141.1
FXZZ01136520.1
FXZZ01141566.1
FYAD01026233.1
FXZZ01127682.1
FYAD01026323.1
FYAD01026324.1
FYAD01026328.1
FYAD01026332.1
FYAD01026335.1
FYAD01026342.1
FYAD01026343.1
FYAD01026395.1
FYAD01026409.1
FYAD01026410.1
FYAD01026415.1
FYAD01026416.1
FXZZ01112347.1
FXZZ01098879.1
FXZZ01099045.1
FXZZ01100554.1
FXZZ01100839.1
FXZZ01101029.1
FXZZ01101497.1
FXZZ01101539.1
FXZZ01101748.1
FXZZ01102223.1
FXZZ01103607.1
FXZZ01109121.1
FXZZ01110231.1
FYAD01026418.1
FXZZ01112812.1
FXZZ01113607.1
FXZZ01114646.1
FXZZ01114827.1
FXZZ01114858.1
FXZZ01122664.1
FXZZ01124826.1
FXZZ01125536.1
FXZZ01125594.1
FXZZ01126306.1
FXZZ01126338.1
FXZZ01127337.1
FYAF01028994.1
FYAF01028830.1
FYAF01028882.1
FYAF01028896.1
FYAF01028897.1
FYAF01028902.1
FYAF01028903.1
FYAF01028905.1
FYAF01028910.1
FYAF01028914.1
FYAF01028919.1
FYAF01028980.1
FYAF01028993.1
FYAF01028829.1
FYAF01029002.1
FYAF01029003.1
FYAF01029072.1
FYAF01043592.1
FYAF01043628.1
FYAF01043648.1
FYAF01054347.1
FYAF01054350.1
FYAF01100050.1
FYAF01100051.1
FYAF01116466.1
FYAE01421655.1
FYAD01051860.1
FYAD01026423.1
FYAD01026427.1
FYAD01026432.1
FYAD01026493.1
FYAD01026506.1
FYAD01026507.1
FYAD01026515.1
FYAD01026516.1
FYAD01026585.1
FYAD01041105.1
FYAD01041141.1
FYAD01041161.1
FXZZ01096926.1
FYAD01051863.1
FYAD01097563.1
FYAD01097564.1
FYAD01113979.1
FYAF01028720.1
FYAF01028809.1
FYAF01028810.1
FYAF01028811.1
FYAF01028815.1
FYAF01028819.1
FYAF01028822.1
FXZZ01006851.1
FYAB01217255.1
FYAB01219185.1
FYAB01225937.1
FYAB01226301.1
FYAB01226623.1
FYAB01227446.1
FYAB01227448.1
FYAB01229262.1
FYAB01229890.1
FXZZ01001855.1
FXZZ01003342.1
FXZZ01006084.1
FYAB01217235.1
FXZZ01008351.1
FXZZ01009289.1
FXZZ01011762.1
FXZZ01011869.1
FXZZ01011918.1
FXZZ01014008.1
FXZZ01014595.1
FXZZ01015904.1
FXZZ01016752.1
FXZZ01016972.1
FXZZ01020145.1
FXZZ01026753.1
FYAB01212205.1
FYAB01205621.1
FYAB01205768.1
FYAB01205769.1
FYAB01207812.1
FYAB01208910.1
FYAB01209264.1
FYAB01209284.1
FYAB01210420.1
FYAB01210859.1
FYAB01211007.1
FYAB01211758.1
FYAB01212203.1
FXZZ01044444.1
FYAB01212473.1
FYAB01212542.1
FYAB01212557.1
FYAB01212573.1
FYAB01212924.1
FYAB01213459.1
FYAB01214543.1
FYAB01214691.1
FYAB01216455.1
FYAB01216844.1
FYAB01216892.1
FYAB01216893.1
FXZZ01083241.1
FXZZ01070681.1
FXZZ01073158.1
FXZZ01074940.1
FXZZ01075216.1
FXZZ01078168.1
FXZZ01078169.1
FXZZ01078554.1
FXZZ01078981.1
FXZZ01080360.1
FXZZ01080429.1
FXZZ01080518.1
FXZZ01081179.1
FXZZ01069313.1
FXZZ01083772.1
FXZZ01084073.1
FXZZ01084375.1
FXZZ01085433.1
FXZZ01087417.1
FXZZ01087716.1
FXZZ01088061.1
FXZZ01088539.1
FXZZ01089923.1
FXZZ01092291.1
FXZZ01094035.1
FXZZ01095853.1
FXZZ01056630.1
FXZZ01046681.1
FXZZ01047992.1
FXZZ01049695.1
FXZZ01049698.1
FXZZ01051527.1
FXZZ01052147.1
FXZZ01053130.1
FXZZ01053851.1
FXZZ01054793.1
FXZZ01055177.1
FXZZ01056593.1
FXZZ01056626.1
FYAB01205511.1
FXZZ01056898.1
FXZZ01057912.1
FXZZ01060683.1
FXZZ01061029.1
FXZZ01062088.1
FXZZ01062455.1
FXZZ01065570.1
FXZZ01065959.1
FXZZ01068124.1
FXZZ01068359.1
FXZZ01068474.1
FYAE01383806.1
FYAE01354296.1
FYAE01357174.1
FYAE01359117.1
FYAE01361658.1
FYAE01361659.1
FYAE01362829.1
FYAE01364024.1
FYAE01368998.1
FYAE01369712.1
FYAE01372147.1
FYAE01373106.1
FYAE01382515.1
FYAE01383804.1
FYAE01349696.1
FYAE01384964.1
FYAE01385120.1
FYAE01387674.1
FYAE01390449.1
FYAE01390450.1
FYAE01394233.1
FYAE01395812.1
FYAE01396084.1
FYAE01398270.1
FYAE01400705.1
FYAE01403039.1
FYAE01403040.1
FYAE01299807.1
FYAE01260907.1
FYAE01261061.1
FYAE01268054.1
FYAE01268056.1
FYAE01278486.1
FYAE01289228.1
FYAE01291801.1
FYAE01294890.1
FYAE01294891.1
FYAE01295949.1
FYAE01298973.1
FYAE01298975.1
FYAE01298976.1
FYAE01403672.1
FYAE01302823.1
FYAE01316758.1
FYAE01320101.1
FYAE01324284.1
FYAE01324467.1
FYAE01329314.1
FYAE01334134.1
FYAE01334974.1
FYAE01336310.1
FYAE01338068.1
FYAE01340589.1
FYAE01345748.1
FYAC01003714.1
FYAE01458339.1
FYAE01458425.1
FYAE01467058.1
FYAE01497770.1
FYAE01499376.1
FYAE01500751.1
FYAE01504563.1
FYAE01504565.1
FYAE01512676.1
FYAE01515711.1
FYAC01002876.1
FYAC01003058.1
FYAC01003508.1
FYAE01456845.1
FYAC01003829.1
FYAC01004504.1
FYAC01004768.1
FYAC01005993.1
FYAC01008182.1
FYAC01008621.1
FYAC01008809.1
FYAC01009268.1
FYAC01009360.1
FYAC01009495.1
FYAC01009709.1
FYAC01009742.1
FYAE01435169.1
FYAE01404152.1
FYAE01404880.1
FYAE01404881.1
FYAE01408307.1
FYAE01414576.1
FYAE01416231.1
FYAE01419844.1
FYAE01421572.1
FYAE01421614.1
FYAE01426900.1
FYAE01428919.1
FYAE01429699.1
FYAE01260692.1
FYAE01435172.1
FYAE01436377.1
FYAE01436660.1
FYAE01436730.1
FYAE01436822.1
FYAE01438423.1
FYAE01440980.1
FYAE01446023.1
FYAE01446727.1
FYAE01454881.1
FYAE01456619.1
FYAE01456844.1
FYAE01088273.1
FYAE01053869.1
FYAA01104786.1
FYAE01055121.1
FYAE01055128.1
FYAE01062777.1
FYAE01062946.1
FYAE01076526.1
FYAE01076815.1
FYAE01078777.1
FYAE01084752.1
FYAE01086641.1
FYAE01087161.1
FYAE01087162.1
FYAE01053391.1
FYAA01101275.1
FYAE01090090.1
FYAA01095032.1
FYAE01100142.1
FYAE01102863.1
FYAE01110226.1
FYAE01113711.1
FYAE01118083.1
FYAE01119596.1
FYAE01121906.1
FYAE01124499.1
FYAE01124500.1
FYAE01007073.1
FYAA01148189.1
FYAA01152928.1
FYAA01157653.1
FYAA01141041.1
FYAA01137757.1
FYAA01136652.1
FYAA01134470.1
FYAA01159346.1
FYAA01162523.1
FYAA01170808.1
FYAA01175404.1
FYAA01187458.1
FYAA01202943.1
FYAE01129266.1
FYAE01009357.1
FYAE01026082.1
FYAE01028684.1
FYAE01033351.1
FYAA01105402.1
FYAE01033352.1
FYAE01033910.1
FYAE01037636.1
FYAE01041556.1
FYAE01042376.1
FYAE01046310.1
FYAE01048370.1
FYAE01224468.1
FYAE01171475.1
FYAE01175555.1
FYAE01179417.1
FYAE01184990.1
FYAE01189651.1
FYAE01195831.1
FYAE01206631.1
FYAE01208646.1
FYAE01209912.1
FYAE01209913.1
FYAE01211873.1
FYAE01212157.1
FYAE01216451.1
FYAE01171474.1
FYAE01228481.1
FYAE01233449.1
FYAE01237430.1
FYAE01238498.1
FYAE01250461.1
FYAE01255335.1
FYAE01258340.1
FYAE01258341.1
FYAE01258595.1
FYAE01259341.1
FYAE01259343.1
FYAE01259865.1
FYAE01154421.1
FYAE01136102.1
FYAE01136103.1
FYAE01136104.1
FYAE01138389.1
FYAE01143663.1
FYAA01088688.1
FYAE01143675.1
FYAE01148771.1
FYAE01150828.1
FYAE01150829.1
FYAE01152346.1
FYAE01153111.1
FYAE01433152.1
FYAA01084401.1
FYAE01157095.1
FYAE01157433.1
FYAE01157772.1
FYAE01157852.1
FYAE01162005.1
FYAE01162794.1
FYAE01169015.1
FYAE01169016.1
FYAE01169917.1
FYAE01171413.1
FYAE01171473.1
FYAC01119903.1
FYAC01116958.1
FYAC01103684.1
FYAC01103671.1
FYAC01103638.1
FYAC01118168.1
FYAC01118280.1
FYAC01119186.1
FYAC01102134.1
FYAC01119319.1
FYAA01002690.1
FYAA01006317.1
FYAC01095918.1
FYAC01093011.1
FYAC01090948.1
FYAC01085097.1
FYAC01083501.1
FYAC01083298.1
FYAC01068501.1
FYAC01068237.1
FYAC01067793.1
FYAC01121915.1
FYAC01010228.1
FYAC01116567.1
FYAA01065898.1
FYAA01068689.1
FYAC01116556.1
FYAC01115224.1
FYAC01115048.1
FYAA01057116.1
FYAC01114489.1
FYAA01056227.1
FYAC01113585.1
FYAC01010278.1
FYAA01039421.1
FYAA01034402.1
FYAA01029080.1
FYAA01016195.1
FYAA01015329.1
FYAA01013923.1
FYAA01007147.1
FYAC01105115.1
FYAC01104822.1
FYAC01016454.1
FYAC01012413.1
FYAC01018476.1
FYAC01018472.1
FYAC01012699.1
FYAC01018049.1
FYAC01017063.1
FYAC01017060.1
FYAC01012713.1
FYAC01050750.1
FYAC01015325.1
FYAC01015034.1
FYAC01011191.1
FYAC01013107.1
FYAC01013721.1
FYAC01122988.1
FYAC01014424.1
FYAC01018608.1
FYAC01011205.1
FYAC01020413.1
FYAC01122873.1
FYAC01011308.1
FYAC01019559.1
FYAC01124127.1
FYAC01011493.1
FYAC01011808.1
FYAC01012010.1
FYAC01123586.1
FYAC01018657.1
FYAC01123355.1
FYAC01114655.1
FXZZ01127118.1
FXZZ01050180.1
FYAC01008871.1
FXZZ01050210.1
FYAC01015031.1
FYAC01138905.1
FYAC01020444.1
FXZZ01135802.1
FYAB01039044.1
FXZZ01141794.1
FYAC01018578.1
FXZZ01098865.1
FYAE01277636.1
FYAC01120108.1
FYAG01204302.1
FYAC01010678.1
FYAB01013034.1
FYAA01064796.1
FYAF01054341.1
FYAC01019504.1
FXZZ01068886.1
FXZZ01064095.1
FYAE01103518.1
FXZZ01134448.1
FYAD01051854.1
FYAD01052692.1
FYAA01046820.1
FYAD01098351.1
FYAD01191042.1
FYAA01047720.1
FYAG01069332.1
FYAF01055179.1
FYAF01100838.1
FXZZ01137216.1
FYAF01193529.1
FYAA01112150.1
FYAG01205140.1
FYAG01150032.1
FYAC01019854.1
FYAC01122497.1
FYAC01101382.1
FYAC01012289.1
FYAF01028982.1
FXZZ01003280.1
FYAA01127235.1
FYAG01245015.1
FYAD01026495.1
FXZZ01077208.1
FXZZ01077213.1
FYAB01053727.1
FYAD01026426.1
FYAC01066099.1
FXZZ01078731.1
FXZZ01076798.1
FYAG01244946.1
FYAC01139507.1
FYAC01122360.1
FXZZ01087078.1
FYAA01117494.1
FXZZ01090953.1
FYAE01437971.1
FXZZ01138000.1
FYAC01122924.1
FYAC01014016.1
FYAF01028913.1
FYAD01026425.1
FYAF01028912.1
FXZZ01015422.1
FYAG01108616.1
FYAC01104678.1
FYAG01244945.1
FYAF01141176.1
FYAF01141177.1
FXZZ01086124.1
FXZZ01086129.1
FYAC01013395.1
FYAA01159790.1
FYAC01124935.1
FYAA01138477.1
FYAD01138689.1
FYAD01138690.1
FYAA01071057.1
FYAG01108615.1
FYAC01135928.1
FYAA01049379.1
FYAG01245014.1
FYAD01026494.1
FXZZ01134805.1
FYAC01019545.1
FXZZ01125108.1
FYAF01028981.1
FYAF01028872.1
FYAC01020265.1
FXZZ01014635.1
FXZZ01057564.1
FYAC01104453.1
FYAD01026385.1
FXZZ01085655.1
FYAC01097839.1
FYAG01244905.1
FYAC01124800.1
FYAC01104769.1
FYAA01149859.1
FXZZ01015711.1
FXZZ01140507.1
FYAD01026308.1
FYAF01028795.1
FYAF01114856.1
FYAG01244828.1
FYAD01112372.1
FYAD01112371.1
FYAF01114858.1
FYAA01087398.1
FYAA01125986.1
FYAD01112369.1
FYAG01134715.1
FYAG01134717.1
FYAF01114859.1
FYAA01056551.1
FXZZ01045579.1
FYAG01134718.1
FYAA01076573.1
FYAC01008320.1
FYAC01011259.1
FXZZ01068936.1
FYAF01028693.1
FYAD01026206.1
FYAC01129740.1
FYAC01016997.1
FXZZ01103295.1
FYAC01102159.1
FXZZ01114248.1
FYAA01101080.1
FYAG01244726.1
FXZZ01006200.1
FYAF01028692.1
FYAG01244725.1
FYAC01004714.1
FYAA01026032.1
FXZZ01016313.1
FYAD01026205.1
FXZZ01126975.1
FYAC01136477.1
FYAD01164766.1
FXZZ01083229.1
FYAD01026307.1
FYAG01244827.1
FYAA01181152.1
FYAC01124122.1
FYAA01035653.1
FYAF01167253.1
FYAG01082550.1
FYAF01028794.1
FXZZ01113224.1
FYAC01133061.1
FYAC01132561.1
FXZZ01114868.1
FYAG01244904.1
FYAF01028871.1
FYAC01126368.1
FYAD01026384.1
FXZZ01091164.1
FYAA01212107.1
FYAG01244908.1
FYAA01155625.1
FYAC01116912.1
FYAD01026388.1
FXZZ01057753.1
FYAF01028875.1
FXZZ01133561.1
FXZZ01068495.1
FXZZ01068396.1
FYAD01026447.1
FYAC01138289.1
FYAF01028934.1
FYAC01119974.1
FYAA01075300.1
FYAC01120006.1
FYAG01244967.1
FXZZ01098082.1
FYAD01026539.1
FYAA01036739.1
FYAF01029026.1
FYAD01191037.1
FYAF01193524.1
FYAG01069327.1
FYAG01245059.1
FYAA01098026.1
FYAC01128295.1
FYAF01200226.1
FYAG01076029.1
FYAD01197739.1
FYAD01060825.1
FYAA01133489.1
FYAF01063312.1
FYAG01194571.1
FYAA01113230.1
FYAC01123559.1
FYAC01124258.1
FYAF01141423.1
FYAG01108862.1
FYAC01124338.1
FXZZ01081074.1
FYAD01138936.1
FXZZ01083961.1
FXZZ01083659.1
FYAA01184346.1
FXZZ01015551.1
FXZZ01015553.1
FYAC01104712.1
FYAC01104713.1
FXZZ01093103.1
FYAA01145933.1
FYAF01043593.1
FYAC01126946.1
FYAC01126947.1
FXZZ01093102.1
FYAD01041106.1
FYAG01218764.1
FYAC01107933.1
FXZZ01026716.1
CBQS011380374.1
CBQS011298754.1
FYAG01076026.1
FYAA01193166.1
FYAF01200223.1
FYAD01197736.1
CBTL0104551807.1
FXZZ01074950.1
FXZZ01072423.1
FXZZ01072279.1
FYAC01128481.1
FXZZ01098738.1
FYAC01121846.1
FYAC01121055.1
FYAC01121089.1
FYAC01108910.1
FYAC01104246.1
FXZZ01013888.1
FXZZ01030006.1
FYAA01189940.1
FYAC01114067.1
FXZZ01059676.1
FYAD01114507.1
FYAC01117468.1
FYAF01116994.1
FXZZ01048185.1
FYAG01133620.1
FXZZ01096980.1
FXZZ01133710.1
FYAC01127986.1
FYAC01138339.1
FYAD01113980.1
FYAF01116467.1
FYAG01133093.1
FYAA01031958.1
FXZZ01060957.1
FYAC01117828.1
FYAC01121186.1
FXZZ01072779.1
FYAC01123930.1
FXZZ01082519.1
FXZZ01123027.1
FXZZ01122796.1
FYAC01135352.1
FYAC01135282.1
FYAC01135183.1
FXZZ01122382.1
FYAC01117174.1
FYAC01117423.1
FXZZ01059519.1
FXZZ01058632.1
FYAD01161620.1
FXZZ01117336.1
FYAF01164107.1
FYAC01133778.1
FYAG01085720.1
FYAA01200870.1
FXZZ01023332.1
FXZZ01023331.1
FYAC01106974.1
FYAC01106975.1
FXZZ01027194.1
FYAC01108068.1
FYAF01199982.1
FYAG01075785.1
FYAD01197495.1
FYAA01182656.1
FYAG01079530.1
FYAF01170605.1
FYAD01168118.1
FYAA01109053.1
FYAG01075792.1
FYAD01197502.1
FYAA01196655.1
FYAF01199989.1
FYAF01162460.1
FYAF01193036.1
FYAD01159973.1
FYAD01173777.1
FYAD01190549.1
FYAG01068839.1
FYAF01176264.1
FYAG01052064.1
FYAA01182007.1
FYAA01158430.1
FYAA01205377.1
FYAG01087381.1
FYAA01183334.1
FYAG01070853.1
FYAF01195050.1
FYAD01192563.1
FYAF01162982.1
FYAG01087022.1
FYAA01179247.1
FYAD01160495.1
FYAD01165184.1
FYAG01082280.1
FYAA01146926.1
FYAF01167671.1
FYAG01080638.1
FYAF01169309.1
FYAA01132934.1
FYAD01166822.1
FYAF01193097.1
FYAA01216050.1
FYAD01190610.1
FYAG01068900.1
FYAF01193096.1
FYAA01126067.1
FYAG01068899.1
FYAD01190609.1
FYAD01197527.1
FYAG01075817.1
FYAA01002700.1
FYAF01200014.1
FYAD01190612.1
FYAG01068902.1
FYAA01114387.1
FYAF01193099.1
FYAF01170681.1
FYAA01219235.1
FYAG01075804.1
FYAA01000583.1
FYAD01197514.1
FYAF01200001.1
FYAD01168194.1
FYAG01078980.1
FYAG01068874.1
FYAD01190584.1
FYAA01098390.1
FYAF01193071.1
FYAG01077324.1
FYAD01199034.1
FYAF01201521.1
FYAA01104401.1
FYAG01069314.1
FYAD01191024.1
FYAA01022558.1
FYAF01193511.1
FYAF01200196.1
FYAD01197709.1
FYAF01193160.1
FYAD01190673.1
FYAG01075999.1
FYAA01156598.1
FYAG01068963.1
FYAA01123875.1
FYAG01068972.1
FYAG01068893.1
FYAD01190682.1
FYAD01190603.1
FYAF01193090.1
FYAF01193169.1
FYAA01061770.1
FYAA01067424.1
FYAF01165696.1
FYAD01190695.1
FYAF01193182.1
FYAD01163209.1
FYAA01099491.1
FYAG01084275.1
FYAG01068985.1
FYAA01074997.1
FYAA01082889.1
FYAF01193213.1
FYAD01190726.1
FYAG01069016.1
FYAG01068982.1
FYAD01190693.1
FYAD01190692.1
FYAA01045170.1
FYAA01042991.1
FYAF01193179.1
FYAG01068983.1
FYAF01193180.1
FYAD01169456.1
FYAG01078154.1
FYAF01167716.1
FYAA01000453.1
FYAF01170546.1
FYAA01048092.1
FYAG01079471.1
FYAF01171943.1
FYAD01168059.1
FYAG01082325.1
FYAD01165229.1
FYAA01040947.1
FYAA01061041.1
FYAF01193205.1
FYAD01190718.1
FYAG01069008.1
FYAD01192568.1
FYAF01195055.1
FYAA01194069.1
FYAG01070858.1
FYAF01199996.1
FYAD01197509.1
FYAA01003986.1
FYAG01075799.1
FYAF01170945.1
FYAD01168458.1
FYAG01079244.1
FYAA01054239.1
FYAA01002910.1
FYAF01168129.1
FYAG01081819.1
FYAD01165642.1
FYAG01068896.1
FYAA01050151.1
FYAF01193093.1
FYAD01190606.1
FYAF01168436.1
FYAD01165949.1
FYAG01081496.1
FYAA01062802.1
FYAG01068769.1
FYAD01197483.1
FYAD01190479.1
FYAF01192966.1
FYAA01130865.1
FYAA01217108.1
FYAF01199970.1
FYAG01075773.1
FYAA01157931.1
FYAF01167670.1
FYAA01042572.1
FYAD01165183.1
FYAG01082279.1
FYAD01175864.1
FYAF01178351.1
FYAG01054152.1
FYAA01172557.1
FYAG01068974.1
FYAF01193171.1
FYAD01190684.1
FYAF01201506.1
FYAA01031934.1
FYAD01199019.1
FYAG01077309.1
FYAA01064982.1
FYAF01193186.1
FYAG01068989.1
FYAD01190699.1
FYAA01169354.1
FYAD01190683.1
FYAG01068973.1
FYAF01193170.1
FYAA01059648.1
FYAD01190621.1
FYAG01068911.1
FYAF01193108.1
FYAD01192566.1
FYAF01195053.1
FYAG01070856.1
FYAA01177214.1
BCOD01000102.1
CDDZ01000015.1
CZFD01000050.1
FRXY01000047.1
FREH01000047.1
ATNX01000082.1
AVME01000001.1
LN606626.1
OEZU01000108.1
CTCW01000033.1
FXYF01000035.1
CTDO01000048.1
OEZS01000097.1
CZFU01000007.1
OPYJ01000033.1
CZDN01000035.1
AZHI01000073.1
OMOJ01000021.1
FWFM01000041.1
ATQF01000126.1
CCZW01000014.1
CUXS01000050.1
CZDP01000035.1
CZEJ01000033.1
FRDY01000026.1
FRXQ01000026.1
FYAH01000023.1
LS422990.1
CDSB01000001.1
BEWY01064367.1
BEWY01064025.1
BEWY01061851.1
BEWY01062391.1
BEWY01063520.1
FUWB01192843.1
FUWB01179156.1
FUWB01191950.1
FUWB01156510.1
FUWB01152052.1
FUWB01152031.1
FUWB01161418.1
FUWB01162324.1
FUWB01161927.1
FUWB01141639.1
FUWB01141579.1
FUWB01141710.1
FUWB01123841.1
FUWB01123839.1
FUWB01145408.1
FUWB01142843.1
FUWB01171587.1
FUWB01171292.1
FUWB01169015.1
FUWB01175007.1
FUWB01163739.1
FUWB01168110.1
FXXH011368978.1
FXXH011346181.1
FXXH011437347.1
FXXH011659028.1
FXXH011448134.1
FXXH011463496.1
FXXH011584141.1
FUWB01168571.1
FUWB01123824.1
FXXH011509760.1
FUWB01141640.1
FUWB01161164.1
FUWB01191549.1
FUWB01176139.1
FUWB01215831.1
FUWB01156990.1
FUWB01171855.1
FUWB01144921.1
FUWB01162698.1
FUWB01165823.1
FUWB01123858.1
FUWB01141603.1
FUWB01182142.1
FUWB01152068.1
FUWB01187293.1
FUWB01144926.1
FUWB01159795.1
FUWB01145407.1
FUWB01142820.1
FUWB01141521.1
FUWB01159820.1
FUWB01141445.1
FUWB01141520.1
FUWB01158901.1
FUWB01141658.1
FUWB01185554.1
FUWB01155794.1
FUWB01162338.1
FUWB01159725.1
FUWB01144948.1
FUWB01123796.1
FUWB01142817.1
FUWB01144946.1
FUWB01141712.1
FUWB01127674.1
FUWB01142855.1
FAPI01028201.1
FUWB01142844.1
FUWB01180631.1
FUWB01188531.1
FUWB01201158.1
FUWB01180773.1
FUWB01176255.1
FUWB01157111.1
FUWB01151392.1
FUWB01172933.1
FUWB01180374.1
FUWB01162697.1
FUWB01187025.1
FUWB01155476.1
FUWB01179073.1
FUWB01141443.1
FUWB01141651.1
FUWB01141587.1
FUWB01162474.1
FUWB01205518.1
FUWB01141644.1
FUWB01144928.1
FUWB01165232.1
FUWB01156508.1
FUWB01166404.1
FUWB01151296.1
FUWB01141311.1
FUWB01127654.1
FUWB01141527.1
FUWB01175852.1
FUWB01142830.1
FUWB01211045.1
FUWB01165257.1
FUWB01123807.1
FUWB01175005.1
FUWB01123853.1
FUWB01203742.1
FUWB01151997.1
FUWB01152040.1
FUWB01145383.1
FUWB01190745.1
FUWB01205218.1
FUWB01192090.1
FUWB01174263.1
FUWB01190678.1
FUWB01172061.1
FUWB01197578.1
FUWB01197504.1
FUWB01159796.1
FUWB01198436.1
FUWB01151361.1
FUWB01141590.1
FUWB01170657.1
FUWB01141524.1
FUWB01144867.1
FUWB01152038.1
FUWB01145371.1
FUWB01181786.1
FUWB01158788.1
FUWB01123878.1
FUWB01175014.1
FUWB01142837.1
FUWB01166406.1
FUWB01158459.1
FUWB01144866.1
FUWB01163771.1
FUWB01144838.1
FUWB01141453.1
FUWB01175581.1
FUWB01171269.1
FUWB01157113.1
FUWB01171529.1
FUWB01152048.1
FUWB01145404.1
FUWB01171532.1
FUWB01144909.1
FUWB01175010.1
FUWB01162326.1
FUWB01141604.1
FUWB01162023.1
FUWB01142832.1
FUWB01178247.1
FUWB01174255.1
FUWB01156904.1
FUWB01141429.1
FUWB01155457.1
FUWB01175573.1
FUWB01169916.1
FUWB01176066.1
FUWB01144912.1
FUWB01159794.1
FUWB01141659.1
FUWB01141601.1
FUWB01141577.1
FUWB01141508.1
FUWB01145391.1
FUWB01141363.1
FUWB01144891.1
FUWB01145378.1
FUWB01157375.1
FUWB01151410.1
FUWB01145394.1
FUWB01144941.1
FUWB01123869.1
FARF01003819.1
CVKT01004197.1
OBLE01000256.1
CCYD01003020.1
PRDE01044260.1
LGJD01057631.1
LXGH01115009.1
FABP01001378.1
FAMN01000960.1
LK373371.1
CBTL0107208962.1
LK255130.1
KD442978.1
AFSP02243323.1
KD006855.1
KD183896.1
LGJD01099958.1
KD362258.1
KD458117.1
LGRI01005023.1
LGJD01087010.1
LGJD01078661.1
KD258083.1
LGJD01079310.1
LGRI01036317.1
LGJD01017485.1
LK247947.1
LK199436.1
ODGO01707895.1
CBTL0102743877.1
ODGO01525840.1
ODGO01731525.1
ODGO01653243.1
ODGO01713730.1
ODGO01462380.1
ODGO01715079.1
CBUG010018131.1
OEIJ01579369.1
OEIJ01503429.1
ODGO01606948.1
ODGO01619846.1
ODGO01587513.1
OEIJ01502171.1
ODGO01541455.1
OEIJ01668830.1
CAJW011537115.1
AJKK01051922.1
QMFK01004362.1
CCMK012976375.1
CCMK010269718.1
AJKK01056222.1
AUPI01004183.1
FAUD01341569.1
LGJC01012427.1
LGJC01077621.1
CBTL0102709627.1
LGJC01064870.1
LGJC01053486.1
LGJC01036558.1
LGJC01123751.1
ATAC01002946.1
PTJI01000692.1
FARY01240861.1
FAQE01403052.1
FARX01343703.1
FAQS01419260.1
FASG01087012.1
KI630114.1
FARX01142852.1
AFSP02248782.1
CCYC014659430.1
CCYC014920970.1
FLTE01004321.1
UCOL01036157.1
FLTE01005048.1
FASG01355409.1
FASG01342487.1
NKXL01335226.1
FARY01418678.1
FARX01415458.1
FARY01393276.1
FARY01181259.1
FARY01326251.1
LXGH01411354.1
FARY01393986.1
FARY01358272.1
FARX01224450.1
FARV01269935.1
FASJ01349480.1
JXPU01107826.1
FARO01163921.1
LGJD01070633.1
LGRI01001996.1
LGRI01113221.1
LXGH01032902.1
LBLN01029739.1
LMAV010242564.1
LMAV011497306.1
LMAV012683086.1
LMAV012791003.1
LMAV011297899.1
FAQS01403731.1
AAHX01371627.1
FAQS01402402.1
PRDE01089614.1
LYIB01000004.1
LXGH01093013.1
LGJD01084963.1
LXGH01317626.1
AFSP02239298.1
LGJD01084968.1
LGRI01001560.1
FARO01144243.1
LXGH01419281.1
LGJD01085486.1
CAOK01377703.1
LGJD01085513.1
FASH01206911.1
AGCT01066185.1
QNTS01040617.1
QWEG01000042.1
QWEH01000052.1
CAOK01239792.1
CAOK01034453.1
CAOK01048632.1
CAOK01299096.1
LXGH01142863.1
CAOK01384421.1
CAOK01395784.1
CAOK01271759.1
CAOK01246149.1
CAOK01509399.1
CAOK01522302.1
LGJD01062292.1
CAOK01240500.1
CAOK01251066.1
JH995869.1
PGKI01001180.1
FSLH01000041.1
FLRE01002443.1
CBTL0108165603.1
ODGO01653308.1
ODGO01546137.1
ODGO01732566.1
LNCG01258401.1
LNCG01258038.1
LNCG01018902.1
LBLN01110803.1
LNCG01042792.1
LNCG01240990.1
LNCG01071047.1
LNCG01085114.1
LNCG01076313.1
LNCG01111043.1
LNCG01174786.1
LNCG01075943.1
LNCG01070062.1
LNCG01113970.1
LNCG01183963.1
LNCG01062845.1
LNCG01211823.1
LNCG01032169.1
LNCG01187981.1
LNCG01109905.1
LNCG01123592.1
CAJV01060942.1
LNCG01204716.1
LNCG01005169.1
LNCG01194028.1
LNCG01234773.1
LNCG01078221.1
LNCG01184466.1
LNCG01243757.1
LNCG01220160.1
LNCG01166589.1
LNCG01122554.1
LNCG01233790.1
LNCG01194220.1
LNCG01139953.1
LNCG01245482.1
LNCG01202109.1
LNCG01209876.1
LNCG01130175.1
LNCG01062780.1
LNCG01140843.1
LNCG01037848.1
LNCG01165796.1
LNCG01183668.1
LNCG01264639.1
LNCG01138419.1
LNCG01170909.1
LNCG01134214.1
LNCG01184235.1
LNCG01051467.1
LNCG01166484.1
LNCG01132097.1
LNCG01211469.1
AFSA01590948.1
AFSA01834402.1
LNCG01107502.1
LNCG01126970.1
LNCG01172166.1
LNCG01167917.1
LNCG01176913.1
LNCG01175001.1
LNCG01058899.1
LNCG01204039.1
LNCG01012161.1
LNCG01098028.1
LNCG01237712.1
LNCG01188779.1
LNCG01263757.1
LNCG01227246.1
LNCG01187626.1
LNCG01036853.1
LNCG01020098.1
LNCG01263173.1
LNCG01044623.1
LNCG01054443.1
LNCG01187862.1
LNCG01159864.1
LNCG01168669.1
LNCG01211657.1
LNCG01097735.1
LNCG01089242.1
LNCG01070250.1
LNCG01102617.1
LNCG01207053.1
LNCG01066975.1
LNCG01004457.1
LNCG01153183.1
LNCG01039723.1
LNCG01257247.1
LNCG01226440.1
LNCG01112721.1
LNCG01215919.1
LNCG01066913.1
LNCG01227796.1
LNCG01166944.1
LNCG01056628.1
LNCG01188567.1
LNCG01173651.1
LNCG01133892.1
LNCG01207100.1
LNCG01108701.1
LNCG01178024.1
LNCG01132698.1
LNCG01229531.1
LNCG01080829.1
LNCG01114814.1
LNCG01081328.1
LNCG01030862.1
LNCG01037672.1
LNCG01008092.1
LNCG01265655.1
LNCG01014320.1
LNCG01022195.1
LNCG01188230.1
LNCG01223827.1
CAJV01301698.1
AFSA01767642.1
LNCG01014547.1
LNCG01094314.1
LNCG01225061.1
LNCG01143064.1
LNCG01086208.1
LNCG01066988.1
LNCG01034816.1
LNCG01112195.1
AFSA01488524.1
LNCG01185720.1
LNCG01117464.1
LNCG01133008.1
LNCG01053737.1
LNCG01254213.1
LNCG01240770.1
LNCG01192363.1
LNCG01110032.1
LNCG01212675.1
LNCG01159937.1
LNCG01064841.1
LNCG01157947.1
LNCG01016662.1
LNCG01243291.1
LNCG01233524.1
LNCG01080291.1
LNCG01025298.1
LNCG01072225.1
LNCG01117033.1
LNCG01061541.1
LNCG01007208.1
PTJQ01124681.1
LNCG01072947.1
LNCG01080161.1
LNCG01078360.1
LNCG01264908.1
LNCG01152917.1
LNCG01216324.1
LNCG01043993.1
LNCG01091786.1
LNCG01059246.1
LNCG01215490.1
LNCG01213270.1
LNCG01217318.1
LNCG01055446.1
LNCG01209139.1
LNCG01165123.1
LNCG01218159.1
LNCG01113292.1
LNCG01036011.1
LNCG01231236.1
LNCG01241463.1
CAJV01107340.1
AFSA01481893.1
LNCG01231085.1
LNCG01223352.1
LNCG01237355.1
LNCG01174122.1
LNCG01033952.1
LNCG01258476.1
LNCG01081591.1
LNCG01240208.1
LNCG01201209.1
LNCG01057926.1
LNCG01081993.1
LNCG01029422.1
LNCG01186530.1
LNCG01133200.1
LNCG01180057.1
LNCG01250820.1
LNCG01262218.1
LNCG01128062.1
LNCG01033430.1
LNCG01065893.1
LNCG01170885.1
LNCG01196824.1
LNCG01208312.1
LNCG01266703.1
LNCG01088370.1
LNCG01053338.1
LNCG01098160.1
LNCG01250748.1
LNCG01010809.1
LNCG01262119.1
OEJZ01033486.1
LNCG01023409.1
LNCG01122778.1
LNCG01032060.1
LNCG01029423.1
CAJV01106940.1
LNCG01035360.1
AFSA01549324.1
NBSK01007147.1
LNCG01055105.1
CAJV01105190.1
CAJV01199890.1
AFSA01408413.1
CAJV01181763.1
LNCG01265390.1
CAJV011734060.1
CAJV011631429.1
AORQ01047919.1
CAJV01064188.1
LNCG01055713.1
AFSA01484472.1
AFSA01874757.1
CAJV01025049.1
CAJV011667622.1
CAJV012493579.1
AFSA01792550.1
CAJV01022847.1
CAJV011630013.1
CAJV012608771.1
LNCG01062275.1
CAJV01062599.1
NBSK01002912.1
OEJZ01054905.1
CAJV01313550.1
CAJV01100419.1
LYTB01026647.1
FUEF01015777.1
UXGB01061575.1
FASG01205918.1
LYTE01045757.1
UXGB01061579.1
LYTE01028280.1
NKXL01013123.1
CYSQ012753909.1
FASD01286258.1
CYSQ010342034.1
LYJL01000625.1
AAPN01081127.1
FASB01298964.1
FLTC01002821.1
FLTG01003406.1
FLTE01000784.1
FLTD01000207.1
KE115496.1
PDMP01003424.1
PDMP01004412.1
AEHI01035372.1
DS270621.1
AEHI01033190.1
AEHI01034310.1
AEHI01034014.1
LTAH01106973.1
LTAH01049239.1
LTAH01061077.1
ADDD02111693.1
PDMP01006281.1
FARO01151604.1
FARO01176064.1
FARO01133425.1
MQPL01000886.1
MQNY01001656.1
CAJV011733993.1
CAJV011733996.1
PTJQ01381965.1
PTJQ01532487.1
PTJQ01396536.1
PTJQ01099281.1
AORQ01041213.1
PTJQ01364050.1
CBMN010291795.1
CBMN011788110.1
CCJR012385157.1
LHUT01280123.1
QEOW01053649.1
NWVB01009770.1
CCJR011309703.1
KL971489.1
LNCG01252016.1
CAJI01040085.1
CBMN011782914.1
FXZY01009962.1
FXZX01020956.1
CP025659.1
LYFV01001155.1
LYFV01001254.1
CVMW01139829.1
CVMW01123714.1
CVMW01101532.1
CVMW01010835.1
CVMW01105967.1
CVMW01075750.1
CVMW01083430.1
CVMW01113972.1
LOLC01008192.1
QKWU01075976.1
LVEH01013080.1
LVEH01004495.1
ALYI01000532.1
AJXJ01000831.1
CVMW01127417.1
CVMW01022921.1
CVMW01002161.1
CVMW01002162.1
CAJW010003691.1
CAJW012546418.1
UWOF012207801.1
CBTL0110831771.1
CBTL0101241947.1
CBTL0110792419.1
PEQF01069853.1
CBTL0110614140.1
FLTF01013050.1
LXGH01222516.1
LXGH01241877.1
LGJC01107877.1
LGJD01010762.1
LGJC01000756.1
LGJC01004080.1
KD091182.1
FASU01148848.1
KD366216.1
LGJD01046251.1
LGRI01010242.1
LGRI01017875.1
LGRI01009837.1
KI805722.1
ODGO01620341.1
ODGO01514515.1
CBUG010009573.1
ODGO01667087.1
CBTL0107808505.1
CSTN01000047.1
ODGO01568605.1
UTPZ01000018.1
NMZO01008898.1
OEIJ01579892.1
ODGO01645330.1
ODGO01738082.1
CBUG010003676.1
ODGO01678881.1
MTIA01000304.1
MTIA01000356.1
QGKP01000459.1
CBTL0111341711.1
PJIO01000071.1
ODGO01734036.1
FLZI01000943.1
FLZK01000760.1
CSTQ01004558.1
CBTL0109365181.1
CBUG010004709.1
OEIJ01633098.1
ODGO01723495.1
JSZB01061182.1
CSTQ01000387.1
ODGO01524522.1
ODGO01305172.1
LOLC01002477.1
LOLD01002208.1
CELW01025823.1
LXGH01168123.1
LBLN01036416.1
LD128345.1
LD260821.1
LBLN01095110.1
LBLN01106424.1
CCYC010526271.1
CCYC014076770.1
OBLE01097809.1
LGKD01219219.1
LGKD01541306.1
LUUE01000105.1
LGKD01494785.1
PZQQ01071043.1
PZQQ01070431.1
LVEH01050649.1
LVEH01049658.1
LVEH01017404.1
LFUD01006846.1
LFUD01004473.1
LFUD01006444.1
CCYD01002892.1
LBLN01011783.1
LBLN01100425.1
LBLN01046085.1
CVMW01011659.1
CVMW01118585.1
CVMW01092409.1
CVMW01028356.1
LNCG01178783.1
LNCG01073403.1
LNCG01102142.1
LNCG01126821.1
LNCG01242034.1
NCTC01005623.1
NSDK01002170.1
LNCG01114215.1
LNCG01124239.1
LNCG01189976.1
LNCG01199836.1
JZWR02006866.1
JZWR02006847.1
BBOV01510865.1
JZWR02007387.1
JZWR02003951.1
JZWR02007372.1
BBOV01523057.1
AFSP02261062.1
FAQS01390412.1
FARY01128773.1
FAQE01159367.1
FARY01235781.1
FAQE01380098.1
FARY01143933.1
FAQE01093526.1
FARY01051585.1
FAQG01135476.1
CCYC011224292.1
KL554466.1
LXGH01422227.1
LGRI01040802.1
LGRI01013412.1
ANOX01006263.1
ANOX01006476.1
AQHO01016425.1
PRDE01109938.1
PRDE01034371.1
PRDE01023368.1
LBLN01040350.1
LXGH01142683.1
LBLN01035410.1
LBLN01039140.1
LXGH01432460.1
LBLN01031503.1
LBLN01028299.1
LXGH01466253.1
UIGX01032431.1
UIGX01032370.1
UIGX01052735.1
UIGX01023710.1
UIGX01007638.1
UIGX01059132.1
UIGX01065899.1
UIGX01024202.1
UIGX01028125.1
UIGX01010290.1
UIGX01013741.1
UIGX01016179.1
UIGX01064504.1
UIGX01041267.1
UIGX01052985.1
UIGX01028412.1
UIGX01043676.1
UIGX01007838.1
UIGX01060475.1
AGTT01295293.1
UIGX01074977.1
KE119400.1
UIGX01007812.1
UIGX01022682.1
UIGX01056795.1
UIGX01077955.1
UIGX01069865.1
UIGX01024998.1
UIGX01054242.1
UIGX01029688.1
UIGX01076047.1
UIGX01042061.1
UIGX01034513.1
UIGX01071295.1
UIGX01055958.1
UIGX01027247.1
UIGX01064557.1
FUEF01005330.1
AHJF01008075.1
LIAE01002734.1
CCYC014311123.1
AFSP02307195.1
LIAE01004767.1
PYFS01005169.1
PYFS01001479.1
PTJQ01338618.1
KI805323.1
LBLN01060242.1
MJUV01047679.1
MJUV01042559.1
MJUV01040171.1
LMAV011234043.1
LMAV010823874.1
LMAV011181384.1
FASB01041875.1
JXPO01089826.1
JXPO01016977.1
JH847960.1
FARX01041063.1
FARY01009881.1
ATAC01002432.1
FARX01252663.1
FASO01356235.1
AAHX01393827.1
FLTD01007237.1
FLTE01005932.1
CCYC013608331.1
FLTG01015885.1
FASB01189757.1
FASB01219299.1
FARN01174213.1
FARN01344267.1
FARO01011322.1
FARO01102669.1
CAJX010030025.1
ADBW01001961.1
ADBW01013595.1
ADBW01004450.1
ADBW01001438.1
KE112545.1
KD437170.1
FAQS01321164.1
CAKM01000107.1
ODGO01085949.1
ODGO01717487.1
ODGO01623869.1
ODGO01616997.1
ODGO01652811.1
KE109908.1
BATV01143246.1
BATV01213570.1
AAHX01378406.1
FARV01265866.1
LGJD01023446.1
OEIJ01664512.1
KQ002690.1
NKXL01221862.1
AHJF01023443.1
NKXL01005462.1
OEIJ01624123.1
LGJD01010137.1
KL787188.1
KL785713.1
KL806858.1
KL785877.1
KL786771.1
KL784338.1
KL810392.1
KL786608.1
CEGH01130729.1
PJAE01849864.1
CEGH01067799.1
FASG01348413.1
FBXV01341135.1
LAST02023514.1
MCIT02005991.1
MCIT02015527.1
MCIT02039833.1
MCIT02030070.1
MCIT02084301.1
AYOE01089764.1
KB204735.1
MCIT02021785.1
KN409538.1
MCIT02055338.1
PTJP01119278.1
KN427646.1
MCIT02031042.1
MCIT02018231.1
MCIT02025792.1
MCIT02015753.1
MCIT02003085.1
MCIT02060252.1
MCIT02010948.1
MCIT02056308.1
MCIT02053424.1
JRRC01382551.1
MCIT02003521.1
MCIT02071904.1
MCIT02084428.1
MCIT02005247.1
MCIT02071575.1
MCIT02082857.1
MCIT02084600.1
MCIT02008671.1
MCIT02022270.1
MCIT02022783.1
MCIT02018118.1
MCIT02017002.1
PEDP01012755.1
MCIT02015754.1
MCIT02052876.1
MCIT02039526.1
MCIT02058062.1
MCIT02068264.1
PTJP01631729.1
NRHZ01003308.1
CAJV011619762.1
FASH01336120.1
FASH01336216.1
FASH01336383.1
FASG01096451.1
PTJI01001960.1
PDCF01025570.1
PDCF01026387.1
PDCF01026546.1
PJAE01141421.1
PJAE01104440.1
CVMW01082956.1
CVMW01133609.1
CVMW01009308.1
CVMW01013195.1
CVMW01131702.1
CVMW01104040.1
CVMW01104137.1
LYFV01000792.1
CVMW01045326.1
CVMW01011062.1
CVMW01104597.1
LXGH01257150.1
FARO01147101.1
LXGH01257159.1
LXGH01355280.1
LXGH01355353.1
JYDQ01002806.1
FAUG01160954.1
FAQE01263795.1
FAUG01300662.1
FAUG01079509.1
FAUG01255954.1
KL404056.1
AZBV01051635.1
LD085916.1
LD218392.1
LD057594.1
LD190070.1
CBVK0106091256.1
CBVK0101176685.1
MCGX01039087.1
AHJF01019950.1
AFSP02251066.1
AFSP02264570.1
PRDE01089948.1
PRDE01079411.1
AFSP02243330.1
AWUE01009356.1
UIGX01049710.1
UIGX01051419.1
UIGX01051113.1
UIGX01010648.1
UIGX01043855.1
UIGX01063929.1
UIGX01023114.1
UIGX01035347.1
UIGX01070456.1
UIGX01050078.1
UIGX01046531.1
UIGX01047184.1
FAQE01402197.1
MCIT02019296.1
MCIT02025288.1
MCIT02005199.1
MCIT02051630.1
LGJD01062949.1
LGJD01048731.1
CVNX01000035.1
FPMP01000165.1
CVNO01001055.1
FPIK01000281.1
FLZF01000196.1
ODGO01628366.1
MSBL01011262.1
MSBL01034989.1
KN002816.1
CBUG010024509.1
KE355595.1
KE359984.1
FPLY01000004.1
KE359674.1
KE355834.1
KE355755.1
KE356127.1
AHJF01025669.1
FLTD01007466.1
FARV01265772.1
CAJX010005685.1
CAJX011870989.1
CCYC012394484.1
CCYC014783870.1
FARV01252994.1
CCYC012113412.1
CCYC015864098.1
FARX01097333.1
DF964605.1
KE113473.1
CCMK010156480.1
CCMK012977476.1
OFEX01000156.1
FASB01060760.1
FASB01001005.1
FASB01033992.1
FASB01051324.1
FASB01153207.1
PRDE01058083.1
FUEF01016955.1
CAJW011556830.1
FARY01335753.1
FAQE01371642.1
FAQG01291600.1
FAQS01334441.1
FASH01354913.1
FARY01335544.1
FARY01384123.1
FARY01285746.1
FAQE01023613.1
FAQE01334736.1
LXGH01337158.1
LBLN01031887.1
LMVA01100852.1
LXGH01405461.1
LXGH01501532.1
AWUE01003864.1
LBLN01040370.1
LBLN01040371.1
LXGH01182635.1
LBLN01044184.1
LBLN01017880.1
LXGH01493143.1
QVOL01009703.1
LMVA01100800.1
LBLN01033312.1
LBLN01041106.1
LBLN01033311.1
QVOL01009726.1
LXGH01229190.1
LXGH01312801.1
LXGH01340828.1
LMVA01098225.1
LMVA01053723.1
LBLN01039179.1
LXGH01147760.1
LMVA01101447.1
AWUE01004395.1
FAQF01281536.1
LGRI01046266.1
LGRI01040611.1
MJUV01059805.1
MJUV01062171.1
MJUV01096524.1
KB737289.1
PRDE01104391.1
LNCG01229991.1
LNCG01039704.1
LNCG01067816.1
LNCG01206858.1
LNCG01062184.1
LNCG01195859.1
LNCG01234237.1
LNCG01099101.1
MTTA01018099.1
ALJY01000780.1
ALJY01001442.1
ALJY01002024.1
ALJY01000038.1
JMFU01081548.1
CAEX01006626.1
CAEX01003219.1
CAEX01000128.1
FAQS01417881.1
FARV01243626.1
FASG01258428.1
OEIJ01690467.1
FASG01245296.1
AFSP02232439.1
MJUV01042466.1
MQPR01001951.1
KN169806.1
AZBX01003312.1
KI650965.1
KN171376.1
KI648500.1
KI649615.1
MATU01187606.1
KI646914.1
BEWY01009978.1
BEWY01008829.1
BEWY01015008.1
BEWY01042375.1
BEWY01012990.1
BEWY01018444.1
BEWY01028339.1
BEWY01016938.1
PEKY01009234.1
PEKY01007148.1
LXGH01081021.1
KD390992.1
LXGH01369926.1
AFSP02244616.1
LBLN01030126.1
LXGH01452961.1
LBLN01061799.1
LBLN01042525.1
LBLN01069186.1
LXGH01033243.1
LXGH01412967.1
LMVA01098447.1
LXGH01076872.1
LBLN01035379.1
LBLN01028600.1
LXGH01236494.1
QVOL01009197.1
LMVA01099979.1
LBLN01035832.1
LBLN01035833.1
LXGH01173209.1
AWGZ01414273.1
AWGZ01429286.1
AWGZ01416444.1
KE904566.1
FAUG01257461.1
FAUG01270772.1
FARY01422012.1
FARX01409143.1
FAUG01312274.1
FAUG01306721.1
FAUG01287895.1
FAQE01369915.1
FARB01443088.1
PRDE01036145.1
FASG01081855.1
AWXF01000495.1
BABH01073186.1
BAAB01202867.1
QYSC01008321.1
FARX01072117.1
FAQS01241598.1
FAQS01398788.1
BBOV01509792.1
BBOV01153882.1
BBOV01276103.1
LVXS01064875.1
KL549028.1
KL555067.1
KL547466.1
AJIL01009613.1
ODGO01587699.1
KL545811.1
KL551256.1
KN043288.1
FAQG01221196.1
KN034107.1
LBLN01045733.1
PRDE01202791.1
AFSP02247725.1
PRDE01134931.1
AFSP02284037.1
PRDE01147725.1
LVEH01033364.1
QPHW01001876.1
QPHQ01000170.1
QPHQ01001054.1
KD405922.1
KD326446.1
KD371724.1
KD335886.1
LBLN01082632.1
LGJC01078412.1
LGJC01104752.1
AFSP02264777.1
LGJC01106953.1
PRDE01060205.1
PRDE01025488.1
PRDE01063430.1
FAUD01401714.1
LLKM01003027.1
PTJQ01229226.1
PTJQ01314648.1
BATV01204467.1
LGRI01023887.1
LGRI01018390.1
NNCB01006546.1
NNCB01002528.1
QOUH01136413.1
JRMI01002612.1
LVEH01007134.1
LVEH01031470.1
ODGO01721213.1
ODGO01721229.1
ODGO01721239.1
ODGO01721241.1
ODGO01724713.1
OEIJ01691065.1
JARB01001858.1
FZNH01092853.1
AWGZ01040986.1
LGJC01022716.1
LGJC01125914.1
LGJC01076965.1
LGJC01100106.1
FARY01010880.1
FARY01260476.1
LTAH01007606.1
DS027768.1
CAJX010003725.1
CAJX010006988.1
CAJX010054315.1
CCYC012988676.1
QQSO01001069.1
FASI01082430.1
FAUG01224767.1
FASI01211063.1
FAUG01136134.1
LCTT01014670.1
LGSE01029149.1
PQAT01067951.1
LFEL01000140.1
OBLE01189589.1
JXRI01008403.1
PTOH01000113.1
AMEG02000116.1
NIID01000086.1
MBQF01000027.1
CBZT010000048.1
QDJR01000047.1
NQTY01000077.1
LDPN01000003.1
LDOD01000055.1
QCYH01000081.1
QNOQ01000004.1
LUKB01000011.1
LYFY01000089.1
NIIM01000081.1
NWDI01000125.1
LYFK01000060.1
LYGU01000052.1
QVMS01000464.1
QPHZ01000072.1
QNWZ01000119.1
KZ248370.1
PJIN01000041.1
QGHH01000051.1
QRGB01000003.1
QMKC01000080.1
AEEW01027636.1
LSHD01030329.1
MQPL01001442.1
MQPN01001444.1
QLOK01042572.1
KN298444.1
NNCF01059650.1
BDMR010261286.1
CVMW01048913.1
JRFZ01022443.1
UWNZ011453767.1
UWOF012144387.1
UWUC011329813.1
JMFU01113886.1
JPLA01000172.1
LOLC01006445.1
LOLC01004047.1
BAYF01051472.1
BAYF01051931.1
FAQT01420065.1
FAUB01167276.1
FARN01341998.1
FARO01053761.1
FARN01341276.1
FARN01344590.1
FARN01349896.1
FARN01310632.1
FARN01341018.1
FARO01055346.1
FARO01139475.1
FARN01296310.1
FARO01055476.1
FARN01335842.1
FARN01304490.1
FARO01025693.1
FARO01005758.1
FARO01022386.1
FARO01054564.1
FARN01271941.1
FARN01349376.1
ADDD02090599.1
LNCG01170903.1
CCJR010061008.1
CAJV012247753.1
PTJQ01519037.1
PTJQ01210606.1
CAJW011546208.1
CCJR011375352.1
PTJQ01085189.1
AAHY01772874.1
FBXV01340837.1
FBXV01210558.1
OEIJ01639085.1
ASJK01001004.1
NKXL01030716.1
CCYC014700137.1
LXGH01183552.1
LTAH01103593.1
MATP01009870.1
LOLC01001673.1
ADDD02109410.1
ADDD02124330.1
CAOK01282667.1
CAOK01042537.1
CAOK01032947.1
CAOK01331436.1
FLZL01000481.1
MATP01009087.1
MATP01005591.1
CAJX010007890.1
CAJX010834352.1
CAJX010054849.1
MATP01013296.1
MATP01010634.1
CAJX010052229.1
CAJX010052230.1
AHJF01015276.1
MCGX01096495.1
AHJF01008536.1
PJAE01882941.1
PJAE01840081.1
JH845829.1
BBOV01453589.1
BBOV01519286.1
BBOV01452459.1
BBOV01456884.1
LNCG01176708.1
LNCG01224999.1
LNCG01259594.1
LNCG01265447.1
LNCG01128429.1
LNCG01084114.1
LNCG01052370.1
LNCG01245141.1
KE891508.1
KE902544.1
AWGZ01355504.1
AWGZ01332885.1
AWGZ01128881.1
NKQP01000414.1
CVMW01126142.1
JXPV01009460.1
CBTL0110892584.1
CBLZ010003773.1
CBLZ010031213.1
CBLZ010943295.1
CBLZ012182595.1
CAJW010000690.1
CAJW010001917.1
CAJW011377426.1
CAJW012564243.1
AJKK01148181.1
UWOF012209564.1
KQ002180.1
AUPI01035430.1
CBTL0101022479.1
CBTL0104587113.1
CBTL0108902614.1
KE559803.1
CBTL0101262268.1
CBTL0102696913.1
CBTL0103265242.1
CBTL0103493369.1
CBTL0105677067.1
CBTL0108902612.1
CBTL0108902613.1
AJIL01007732.1
FLRE01000716.1
CVRD01052969.1
CVRD01024755.1
CVRD01033322.1
CVRD01048943.1
CVRD01087876.1
BBOV01480387.1
BBOV01494213.1
BBOV01418807.1
PRDE01014231.1
LMAV011323800.1
LMAV013205007.1
FARV01265856.1
ADDD02208963.1
JYHL01010027.1
FAUD01384232.1
PYLT01000403.1
AFSP02263092.1
KQ487218.1
AGCT01059241.1
AGCT01039127.1
ADBW01000769.1
ADBW01007249.1
AGCT01028470.1
AFSP02265261.1
AFSP02250826.1
PYLT01000157.1
AFSP02269964.1
ADBW01001628.1
AFSP02257936.1
AGCT01050321.1
AGCT01065033.1
AGCT01053579.1
AFSP02233285.1
FLTE01011252.1
FLTD01005206.1
FLTE01008317.1
FLTD01003126.1
RDSA01001076.1
HG676435.1
FAQG01285409.1
JXPO01056459.1
FAQS01417939.1
JWZT01000587.1
CCYC014961081.1
CCYC015815439.1
CCYC013379505.1
CCYC015446557.1
FARY01281847.1
FAQS01226678.1
FAQG01276948.1
FAQE01329079.1
FARY01324953.1
FASS01027259.1
FATA01356629.1
FARV01245741.1
FARX01389094.1
FAQS01132725.1
JYDQ01005563.1
NNCF01097792.1
LK164638.1
LPNX010737378.1
LK256490.1
LK260661.1
LK303396.1
CAJV01016853.1
FASB01163407.1
FAQG01282380.1
FAQE01401817.1
FAQG01284180.1
FARY01190945.1
FAQE01050831.1
FAQG01268694.1
FASH01345692.1
FAQE01388276.1
FAQS01406261.1
FAQG01263043.1
FAQE01383813.1
FARY01305704.1
CTEH01000095.1
CACK01000534.1
LTAH01001286.1
LTAH01001424.1
LTAH01036546.1
LTAH01036678.1
FAQE01373405.1
FAQG01258719.1
FARY01201189.1
FARV01253214.1
FARV01253216.1
FARV01255131.1
LTAH01084817.1
CAJX010027670.1
CAJX010028059.1
CCYC015253866.1
MATP01015303.1
CAJX010028083.1
KE116748.1
CAJX010030661.1
DF958571.1
MCGX01070569.1
CAJX010030665.1
CAHU01000031.1
ASJN01082594.1
PRDE01111134.1
ASJN01082638.1
ASJN01086871.1
DKEV01000177.1
DIKF01000162.1
DIEU01000004.1
FASG01358317.1
LQNS02194895.1
LK261777.1
LQNS02195453.1
FAUD01305416.1
FATA01367333.1
FAUD01305489.1
FAUD01305690.1
OEIJ01524061.1
FATA01028624.1
FAUD01305829.1
FAUD01305882.1
ADDD02175691.1
NRMS01000063.1
NJAQ01000005.1
UWUE012066835.1
FARV01190104.1
FASQ01223022.1
FAQP01236292.1
FARW01100835.1
FASB01093570.1
FARK01227841.1
LQHG01011448.1
CAOK01163608.1
LXGH01226614.1
LOML01609225.1
PTJQ01150783.1
PKSH01010303.1
LNCG01159694.1
PVWZ01021838.1
PDFB01000029.1
NKKL01000155.1
JXSW01000603.1
LBLN01000872.1
MSSY03013897.1
FASD01286370.1
LACS01021538.1
LBLN01113272.1
LBLN01026936.1
LBLN01002014.1
LBLN01101937.1
LBLN01112649.1
FARY01171943.1
LYTE01040933.1
FAQG01000300.1
LYTB01025786.1
AAAA02049678.1
CELW01040695.1
LGJD01022699.1
QMFK01002576.1
MPKX01069888.1
AHHC01000061.1
QMFK01001942.1
LBLN01030270.1
QVOL01009777.1
LXGH01278133.1
LXGH01334744.1
LXGH01290833.1
LXGH01252784.1
LXGH01264313.1
LXGH01047132.1
LBLN01047704.1
LBLN01043295.1
LXGH01322734.1
LBLN01035293.1
LBLN01035294.1
LXGH01192237.1
LBLN01034679.1
LBLN01034130.1
LXGH01028318.1
LBLN01025360.1
LXGH01393816.1
LMVA01096135.1
LXGH01296903.1
LBLN01037913.1
LBLN01032231.1
LBLN01037919.1
LXGH01082710.1
LMVA01053767.1
LXGH01025181.1
LXGH01279902.1
LXGH01471732.1
LXGH01261215.1
LBLN01058922.1
LXGH01396639.1
LBLN01009197.1
LXGH01383380.1
LMVA01097705.1
JPFL01000855.1
ADFL02001183.1
FXED01000129.1
KQ529212.1
LADD01046190.1
AZRO01031280.1
ADAS02014091.1
MATU01112271.1
AHJF01019613.1
AHJF01035159.1
AHJF01027206.1
LGRI01083402.1
LGJC01005209.1
CCYC011821557.1
PDBU01064603.1
JH848740.1
JXOY01001255.1
JH847228.1
LYTB01028720.1
LYTB01010460.1
KB460360.1
ADBW01007519.1
AGCT01026264.1
PYLT01001292.1
NHTU01043971.1
AFSP02230597.1
PYLT01001036.1
AGCT01052631.1
AFSP02263339.1
PYLT01001039.1
AFSP02242115.1
AGCT01047159.1
AGCT01020728.1
ADBW01003374.1
AFSP02255957.1
AGCT01050586.1
AFSP02248059.1
AFSP02260750.1
AGCT01054701.1
ADBW01000033.1
AGCT01069699.1
AFSP02242006.1
PYLT01000133.1
AFSP02247010.1
AGCT01044712.1
CAJX010028279.1
LIAE01003659.1
CAJX010020125.1
LIAE01003914.1
CAJX011975329.1
CAJX010030209.1
LIAE01000274.1
CAJX010050930.1
CAJX010052672.1
FATA01380876.1
FATA01406011.1
FASO01314386.1
FAUD01398263.1
FAQG01288989.1
FASJ01323704.1
FARB01503528.1
FAUD01388641.1
FATA01387530.1
FASG01310734.1
FARV01108138.1
FAQS01117873.1
FAQG01283044.1
FAUD01372587.1
FATA01356810.1
FATA01401489.1
FATA01182643.1
FARY01233829.1
FAQG01290499.1
FAUD01300459.1
NNCF01146084.1
FATA01316759.1
FAUD01377276.1
NNCF01109103.1
FASB01211198.1
LNCG01030988.1
LNCG01207899.1
LNCG01064523.1
LNCG01222265.1
LNCG01209708.1
LNCG01225818.1
LNCG01003834.1
LNCG01072355.1
LNCG01013891.1
LNCG01240268.1
LNCG01125074.1
LNCG01133209.1
LNCG01199210.1
LNCG01213061.1
LNCG01259998.1
LNCG01173036.1
LNCG01228763.1
LNCG01011577.1
LNCG01080694.1
LNCG01098645.1
LNCG01164004.1
LNCG01066387.1
LNCG01154190.1
LNCG01118156.1
LNCG01223995.1
LNCG01174766.1
LNCG01251092.1
LNCG01242240.1
LNCG01201728.1
LNCG01073858.1
CAJV01058432.1
LNCG01048248.1
LNCG01225536.1
LNCG01014001.1
LNCG01032025.1
LNCG01245895.1
LNCG01247362.1
LNCG01179927.1
CCJR011202926.1
CAJW011552236.1
FPMV01001020.1
FPII01000247.1
FPLR01000487.1
FPMV01001572.1
KE360867.1
KE360593.1
CBTL0110396480.1
FPII01000319.1
BBOV01504490.1
BBOV01504522.1
BBOV01507760.1
BBOV01507781.1
BBOV01507822.1
BBOV01507830.1
BBOV01507851.1
LVEH01032255.1
QPHZ01000445.1
QPHP01000841.1
QPHO01000137.1
LBLN01096692.1
LBLN01045783.1
ALJY01003750.1
AJXJ01000904.1
PTNY01002024.1
JXQM01000233.1
QWYR01006066.1
KL225867.1
QWYR01004648.1
LXGH01152138.1
LXGH01152156.1
LXGH01152176.1
LXGH01152783.1
PRDE01062155.1
LYWK01100667.1
FLTE01004754.1
UCOL01035686.1
CCYC010993154.1
FLTE01004757.1
FLTF01006965.1
FLTF01006977.1
FLTD01002121.1
FLTF01007136.1
AWGZ01039269.1
LK370712.1
LK275348.1
LPNX010120946.1
LPNX010792619.1
OCQW01000046.1
DS481412.1
DS481413.1
KQ234917.1
DS483001.1
CBTL0100173527.1
ABDQ01000074.1
ODGO01690414.1
ODGO01625275.1
ODGO01727683.1
CBTL0103948910.1
LOLC01001576.1
CBTL0109060178.1
ODGO01566544.1
ODGO01701089.1
CBUG010019034.1
ODGO01678674.1
ODGO01655108.1
OEIJ01734229.1
CBTL0110729293.1
CAJV01017325.1
ODGO01512887.1
OEIJ01755900.1
AFSP02226543.1
CSTN01000198.1
ODGO01679863.1
ODGO01587721.1
LAST02024470.1
LAST02023582.1
LAST02024105.1
QQTR01070443.1
JUDZ01005683.1
AHJF01020315.1
OEIJ01538997.1
AHJF01024675.1
LGJC01086955.1
LGJC01070598.1
LGJC01079880.1
FLTE01006258.1
FLTD01005992.1
PRDE01101206.1
FLTE01005868.1
FLTD01002551.1
CCYC015987078.1
FATA01405363.1
BDMU01000301.1
AMZP02003557.1
PRDE01005598.1
PRDE01005599.1
AFSP02277392.1
AFSP02226857.1
AMZP02006470.1
AMZP02006520.1
FASB01020753.1
FASB01282334.1
FARO01071269.1
FARO01027278.1
APFE031688524.1
FAUD01388284.1
FLTG01010971.1
FASI01172079.1
FAUG01229207.1
CDHJ01007159.1
FREL01000793.1
FRYC01000793.1
ALAA01000051.1
CZFL01000008.1
FXXH011515673.1
BCOW01000109.1
CDPM01000170.1
CZFI01000012.1
CZEM01000044.1
JHBT01000106.1
OFAB01000054.1
LT961733.1
FUWB01479145.1
FUWB01481148.1
FUWB01533809.1
FUWB01546656.1
FUWB01513061.1
FUWB01460325.1
FUWB01479026.1
FUWB01436804.1
FUWB01446640.1
FUWB01791092.1
FUWB01791659.1
FUWB01791660.1
FUWB01791734.1
FUWB01791745.1
FUWB01791429.1
FUWB01611151.1
FUWB01611195.1
FUWB01627627.1
FUWB01549878.1
FUWB01558520.1
FUWB01720986.1
FUWB01721020.1
FUWB01644850.1
FUWB01667623.1
FUWB01667686.1
FUWB01720978.1
FUWB01720985.1
FUWB01383167.1
FUWB01164879.1
ODGO01640740.1
PKGA01139037.1
QMFK01002419.1
CCMK012859158.1
CCMK010180736.1
CCMK012859188.1
CCMK012859189.1
CCMK012859265.1
CCMK012859267.1
ODGO01699005.1
MDVY01000223.1
CKYY01000081.1
QVWF01006292.1
ASHM01169478.1
CBTL0102648903.1
AGQR02007937.1
KQ985952.1
JPSA01001003.1
ODGO01715407.1
JABR01074047.1
CSTQ01005456.1
CBTL0110340280.1
QQSR01001163.1
FAQT01299541.1
FAQT01166580.1
FARV01258864.1
LGJD01073322.1
FAQG01292822.1
FAQG01214979.1
FAQG01272912.1
FAQG01271754.1
PRDE01061064.1
LBLN01086702.1
LBLN01068983.1
AAAA02039992.1
PRDE01157206.1
PRDE01124407.1
PRDE01080118.1
PRDE01074944.1
NKXL01101494.1
CBTL0101241367.1
LXGH01413984.1
LBLN01071770.1
LBLN01105504.1
LXGH01003774.1
FASG01259223.1
AFSP02296947.1
CCMK012989395.1
CCMK010208332.1
CCMK010543801.1
CCMK012922471.1
CCMK012035329.1
CCMK011875823.1
CCMK011604603.1
CCMK011362133.1
CCMK011871691.1
CCMK012978831.1
CCMK010315809.1
FLTG01003007.1
CCMK012937914.1
CCMK010301308.1
PDMP01004657.1
PDMP01000479.1
FAUG01273330.1
FAUG01055163.1
CVMW01133346.1
CVMW01016924.1
CVMW01127822.1
CVMW01130965.1
CVMW01124864.1
CVMW01099546.1
AJIL01009570.1
AZRP01041889.1
LGRI01002098.1
AFXL01000778.1
AFXL01000839.1
FAQG01268115.1
FAQG01229557.1
MATP01009817.1
LGJC01129996.1
CCMK010283479.1
FLTG01026391.1
LGRI01060702.1
LUVX01004954.1
LUVX01047476.1
LUVX01020783.1
LUVX01050585.1
LUVX01060202.1
FUEF01014973.1
CAJX011974106.1
CCYC011635367.1
FUEF01012332.1
PTJR01067607.1
LGRI01035566.1
LGJC01057409.1
LGRI01086037.1
LBLN01090899.1
LBLN01091720.1
LXGH01279013.1
LGRI01105479.1
LGRI01035982.1
LGRI01104574.1
MEHO01273161.1
MEHO01369738.1
LGRI01007521.1
LXGH01153175.1
LXGH01086348.1
LXGH01177286.1
AGTO02030323.1
ABPN01019222.1
LQNS02207592.1
FAMN01002455.1
BHFV01007960.1
LK312869.1
FACE01003534.1
CVRD01054787.1
CVRD01054824.1
CVRD01054882.1
QLPK01000562.1
CVRD01055030.1
LGJC01083571.1
LGJC01041273.1
LGJC01125213.1
LGJC01112320.1
LGJC01068386.1
LGJC01039242.1
LGJC01105117.1
LGJC01028154.1
LGJC01008584.1
LGJC01056856.1
LGJC01046717.1
LGJC01112994.1
LGRI01123981.1
CAOK01063781.1
CAOK01328881.1
CAOK01233234.1
CAOK01464889.1
CAOK01420551.1
CAOK01460722.1
CAOK01058449.1
CAOK01450597.1
CAOK01132594.1
CAOK01547121.1
CAOK01068086.1
CAOK01349356.1
CAOK01374999.1
CAOK01056897.1
CBTL0100127751.1
JOTO01014254.1
CAOK01066208.1
CAOK01063598.1
CAOK01052044.1
KD362954.1
AFSP02274577.1
KD435276.1
LGJD01012550.1
KD400637.1
KD370274.1
LGJD01020180.1
KD425508.1
KD440800.1
KD305124.1
KD413980.1
KD427217.1
KD306182.1
KD355572.1
KD142278.1
LGJC01101914.1
LGJD01009771.1
KD447606.1
LGJD01056455.1
PTJQ01327868.1
CAJV01094307.1
LK149043.1
LPNX010750624.1
LK195344.1
LK214770.1
CCMK012683045.1
CCMK012358773.1
CCMK012251112.1
CCMK011966956.1
CCMK011187806.1
CCMK012464347.1
KQ002451.1
CCMK013072372.1
CCMK011757072.1
CCMK013047242.1
CCMK010608685.1
CCMK011596771.1
QMFK01006553.1
CCMK012854510.1
CCMK012694830.1
CCMK011767874.1
LD067249.1
LD199725.1
CCMK011282024.1
CCMK012768631.1
FXDY01003662.1
FXDY01000842.1
FXEC01021466.1
FXDW01002050.1
FXDZ01018733.1
FXDY01006466.1
ODGO01736923.1
ODGO01560696.1
FAUG01292224.1
FASI01218917.1
LBLN01049621.1
FASB01000900.1
PRDE01050472.1
CEGH01007418.1
CEGH01080636.1
FUEF01016560.1
FUEF01010834.1
FUEF01021280.1
LMAV013329528.1
NESX01079152.1
BEZZ01197838.1
PDBU01069147.1
KL555344.1
PDBU01011239.1
PDBU01068963.1
LNSY01289516.1
KL553367.1
PDBU01069015.1
OEIJ01660598.1
KL550704.1
BEZZ01207473.1
KL551027.1
KL544865.1
BEZZ01247153.1
ODGO01630979.1
KL551124.1
KL553264.1
KL558287.1
NESX01076454.1
BEZZ01189956.1
KL544561.1
KL556166.1
CEGH01213295.1
KL544919.1
BEZZ01266161.1
KL557534.1
ODGO01453488.1
KL552073.1
KL545670.1
NESX01081894.1
NESX01077622.1
NESX01070529.1
OEIJ01644958.1
LNSY01283587.1
BEZZ01140481.1
KL546825.1
NESX01074646.1
MWMC01023975.1
LNSY01271284.1
KL557780.1
MWMC01026643.1
KL549352.1
KL549397.1
KL549856.1
BEZZ01228482.1
OEIJ01643881.1
JRKL01119746.1
FARY01303198.1
RJJB01001703.1
JRKL01154274.1
CALO01275892.1
KD041548.1
LXGH01325741.1
LXGH01368796.1
LGJD01012806.1
LXGH01300464.1
LXGH01282625.1
LXGH01395488.1
PKGA01068685.1
PKGA01016779.1
QVOL01007854.1
PKGA01129162.1
PKGA01036591.1
PKGA01074033.1
PKGA01083472.1
PKGA01082843.1
PKGA01131276.1
PKGA01036587.1
PKGA01131637.1
PKGA01077671.1
PKGA01004711.1
PKGA01032350.1
QVOL01008260.1
PKGA01131837.1
PKGA01080842.1
PKGA01129198.1
PKGA01059414.1
PKGA01082534.1
PKGA01137602.1
PKGA01127989.1
PKGA01029632.1
PKGA01133262.1
QVOL01008465.1
PKGA01076077.1
PKGA01130092.1
PKGA01128749.1
OENK01005069.1
OEOC01040180.1
LMAV010453245.1
MCIT02040606.1
MCIT02058034.1
MCIT02028508.1
LYIO01000052.1
LNCG01236795.1
LNCG01219319.1
LNCG01240890.1
LNCG01038067.1
LNCG01188104.1
LNCG01077965.1
QFXK01000044.1
QFDQ01000100.1
QFXK01000073.1
PRDE01105358.1
AFSP02253694.1
ADBW01000599.1
AFSP02253697.1
AGCT01058965.1
PTJQ01151440.1
AFSP02256176.1
PRDE01165320.1
AFSP02256181.1
AFSP02248265.1
PRDE01145894.1
AFSP02256200.1
MQQT01001764.1
QMHK01000050.1
CDGH01000149.1
CDGH01000153.1
CDGH01000158.1
FARY01394811.1
BEWY01017216.1
LMAV011075146.1
LMAV012404371.1
LMVA01099977.1
OENK01007233.1
OEOC01071930.1
FCOS01019964.1
FASS01255881.1
FAUD01383384.1
PRDE01135324.1
CAJX011972765.1
CAJX011972766.1
FLTF01007681.1
AHJF01023874.1
AHJF01013272.1
LIAE01002397.1
FARX01418566.1
FAUG01035862.1
FAQE01160827.1
FAUG01258803.1
FASI01040453.1
CCYC010399928.1
FLTG01013134.1
MATP01006622.1
CAJX010005016.1
MATP01008377.1
LMYL01001723.1
CEGH01143318.1
CEGH01263782.1
CEGH01344692.1
NNCB01003649.1
ATCM03096066.1
ODGO01691069.1
ODGO01526248.1
ODGO01588696.1
ASJK01022396.1
OEIJ01755511.1
OEIJ01720376.1
ODGO01670348.1
MQQX01001146.1
BBOV01508772.1
BBOV01264986.1
BBOV01104068.1
AWUE01008750.1
LXGH01415806.1
LBLN01043218.1
CCMK011136011.1
AFSP02268413.1
AJIL01003219.1
KL548099.1
LXGH01469963.1
LXGH01208630.1
LXGH01483421.1
LXGH01311232.1
LBLN01048209.1
LBLN01082903.1
PRDE01124254.1
FARO01172611.1
FBXV01341622.1
FAUD01398923.1
LK121185.1
BEYV01059140.1
HG397355.1
LBLN01035222.1
QVOL01009780.1
LXGH01077909.1
LBLN01011493.1
LBLN01035500.1
LXGH01146000.1
FASB01296769.1
UWOG012805012.1
AFSP02250014.1
FAQT01427603.1
FAQT01428409.1
FAUB01275391.1
QQSQ01000922.1
CAOK01328438.1
CAOK01388023.1
CAOK01488436.1
CAOK01276661.1
CAOK01192802.1
CAOK01066837.1
CAOK01067827.1
CAOK01229746.1
LGJD01071660.1
CAOK01416854.1
CAOK01179666.1
CAOK01307530.1
CAOK01238464.1
CAOK01479801.1
ODGO01638783.1
KE116343.1
AHJF01035282.1
AHJF01035323.1
AHJF01002404.1
ODGO01609078.1
ODGO01600171.1
ODGO01551666.1
ODGO01525356.1
ODGO01623363.1
ODGO01515275.1
ODGO01448802.1
ODGO01614294.1
ODGO01036357.1
CBUG010014062.1
OEIJ01540725.1
CBTL0103274433.1
CBUG010024844.1
CSTQ01002517.1
ODGO01547795.1
ODGO01692094.1
ODGO01692095.1
ODGO01709773.1
ODGO01706719.1
ODGO01668343.1
JSZB01061294.1
FLRE01001699.1
ODGO01662284.1
ODGO01522585.1
FARO01019588.1
FARO01183062.1
FARO01091735.1
FARO01177897.1
FARO01014826.1
FARN01187420.1
FARN01308385.1
FASI01254398.1
FASI01092027.1
AACV01031352.1
AACV01034456.1
LMAV010148165.1
FARO01019277.1
LXGH01341865.1
LXGH01464060.1
LXGH01239579.1
LXGH01241681.1
LXGH01154976.1
LBLN01079420.1
FARX01410464.1
ODGO01641707.1
ODGO01641721.1
OEIJ01549820.1
ODGO01647018.1
ODGO01656191.1
ODGO01647045.1
ODGO01647058.1
ODGO01647065.1
ODGO01647080.1
FXAL01164110.1
FXAL01164112.1
FXAL01164113.1
FXAL01169102.1
FXAL01169103.1
FXAL01071480.1
LGSE01029960.1
OEIJ01723684.1
OEIJ01723755.1
OEIJ01727455.1
OEIJ01727564.1
ODGO01678901.1
OEIJ01727707.1
AWGZ01416042.1
AWGZ01414704.1
AWGZ01436711.1
LXGH01134988.1
LXGH01384663.1
LXGH01310114.1
MUAV01000244.1
CTBL01001930.1
ALJY01004288.1
ALJY01004729.1
ALJY01004657.1
ALJY01003793.1
LBLN01039391.1
LBLN01039394.1
LXGH01185081.1
LXGH01214471.1
LMVA01097577.1
LMVA01098972.1
LGJC01021453.1
LGJC01050723.1
LGJC01056949.1
LGJC01002099.1
LGJC01037805.1
LGJC01107089.1
LGJC01024699.1
LBLR01018593.1
LBLR01020641.1
LBLR01011799.1
LBLR01020416.1
LBLR01020339.1
LK246829.1
LK270131.1
CBTL0109697305.1
LK294560.1
FYAG01068392.1
FYAF01192589.1
FYAD01190102.1
FYAA01068304.1
FZRL01000068.1
JXPB01086164.1
NEEE01028380.1
JXPB01138603.1
NEEE01026905.1
NEEE01028796.1
NEEE01026204.1
NBZA01032916.1
FAUG01304109.1
FASB01009612.1
AGKD04052356.1
FAQF01126863.1
UXGB01063672.1
FN648707.1
FASB01012158.1
AFSP02276447.1
CCYC014495471.1
CAJX011974996.1
LQIF01002660.1
KQ123679.1
AYZY01101996.1
CBTL0103332480.1
FARO01021683.1
FARN01319989.1
FARO01113514.1
FUEF01004391.1
CAJX010051931.1
CAJX010053490.1
CCYC013876038.1
CCYC010452945.1
CCYC011381902.1
LGJD01014486.1
AGTT01292809.1
AHJF01003818.1
ATCM03080821.1
CEGH01379146.1
CVRD01110658.1
CEGH01209432.1
BEZZ01129534.1
BEZZ01241978.1
FASB01023044.1
FARX01417053.1
FARX01396836.1
FARY01419871.1
FARX01361968.1
FARY01426845.1
FARY01409949.1
FARY01422543.1
FARY01423662.1
FARX01154892.1
LXGH01385977.1
LXGH01482543.1
LGJD01046683.1
LBLN01013785.1
LXGH01253953.1
LXGH01484991.1
LGRI01100944.1
LBLN01026642.1
LXGH01469189.1
DIFH01000069.1
DIFH01000072.1
DFYX01000093.1
DIFH01000031.1
DFYX01000207.1
OCOH01000134.1
OCOH01000194.1
FAQE01266314.1
CCMK013064988.1
FLTG01008090.1
FLTE01003100.1
QKXD01000133.1
LBLN01063159.1
QKXD01009173.1
FATA01404136.1
FAUD01398618.1
FAUD01335403.1
FATA01081139.1
FATA01393820.1
NNCF01080024.1
FAUD01346949.1
FATA01393581.1
FAQG01295147.1
FATA01401268.1
FAUD01373704.1
FATA01386917.1
FAUD01399360.1
FATA01358115.1
FAUD01242661.1
FASO01347842.1
FATA01394996.1
FATA01406020.1
AGCT01022713.1
LCTT01024880.1
LCTT01026047.1
AFSP02307656.1
AFSP02290738.1
LCTT01025537.1
AFSP02267633.1
LCTT01023908.1
AFSP02261487.1
AFSP02250639.1
AFSP02260694.1
AFSP02300263.1
LCTT01031882.1
AFSP02261647.1
AFSP02270463.1
LCTT01025703.1
CCYC013426743.1
CCYC014188002.1
CAJX010005428.1
KD452906.1
DS599232.1
FLTF01006822.1
CAJX010028411.1
CCYC013573475.1
CCYC015947772.1
ANHN02004305.1
AMPH01022639.1
LGRI01031819.1
PRDE01025927.1
KL404291.1
KL403455.1
CCMK012314312.1
PRDE01075044.1
LNSY01242499.1
NFME01071365.1
FATA01345447.1
FLTG01026949.1
FLTE01002513.1
CCYC011447082.1
UCOL01034687.1
FLTE01006095.1
CCYC015203112.1
FLTD01006072.1
JUDZ01004777.1
JUDZ01006107.1
JUDZ01004849.1
JUDZ01004853.1
JUDZ01001510.1
AFRG01000974.1
JUDZ01006549.1
CCMK012868939.1
CCMK012513955.1
CCMK012299207.1
CCMK012238300.1
CCMK011717514.1
CCMK012072133.1
CCMK012873579.1
CCMK012349134.1
LD080184.1
LD212660.1
PJAD010668453.1
ADDD02235850.1
ADDD02126378.1
ADDD02095566.1
ADDD02225387.1
PDMO01002571.1
PDMO01002693.1
PDMO01000680.1
LIAE01002287.1
FARX01314623.1
FAUG01272919.1
FASI01089949.1
LXGH01492144.1
AMZP02006652.1
ANHN02003341.1
OENK01011486.1
OEOC01166345.1
OENK01005633.1
OEOC01048984.1
OENK01007646.1
OEOC01078832.1
KI644934.1
KI650947.1
KN173530.1
FARY01324872.1
FARX01410485.1
FASG01261397.1
FASQ01275322.1
FAQS01367298.1
FASG01317180.1
FARY01423446.1
FAQS01370592.1
FARX01390509.1
FARX01382065.1
FARX01343076.1
FARO01193418.1
LXGH01472741.1
LGJD01085964.1
LGJD01047729.1
LBLN01051880.1
LGJD01081218.1
LXGH01132920.1
NKXL01350646.1
LOLC01006726.1
LOLC01006740.1
CVMW01111713.1
ADAS02006982.1
MQQX01000777.1
MQQV01000558.1
MQQS01000532.1
MQQS01000702.1
MQQX01000190.1
MQQV01001363.1
MQQT01001307.1
MQQU01001219.1
MQQW01000373.1
MQQY01000854.1
LK308643.1
CAJV01020607.1
ODGO01589974.1
FCOS01023270.1
FLZK01000675.1
MWLT01000051.1
FLZK01001008.1
FLZI01000792.1
OEIJ01617272.1
NPOA01000044.1
MTHY01000286.1
PJAE01047321.1
PJAD011482621.1
PJAE01000213.1
LD049671.1
LD182147.1
LD054810.1
LD187286.1
LD100709.1
LD233185.1
LD121036.1
LD253512.1
AZBV01052774.1
LD068088.1
LD200564.1
LD073968.1
LD206444.1
AUPI01121141.1
AJKK01052721.1
AUPI01043975.1
QVOL01009125.1
LXGH01077849.1
LMVA01048601.1
LMVA01100203.1
LMVA01102696.1
LMVA01104870.1
LGRI01015836.1
LGRI01114180.1
LGRI01118288.1
LGRI01024832.1
LGRI01026391.1
LMVA01099306.1
CCYC012376906.1
UCOK01003588.1
JXPT01062754.1
LK116649.1
BEYV01008034.1
FASD01287264.1
LXGH01463027.1
LXGH01377834.1
LXGH01463031.1
LXGH01463058.1
LK376914.1
MXPZ01058064.1
CBTL0108750018.1
CBTL0100623905.1
CBTL0100203280.1
CBTL0103711998.1
CBTL0102020075.1
CBTL0104310690.1
MXQA01065934.1
LMTP014215982.1
CBTL0104114956.1
DF224409.1
LK109395.1
CBTL0100744819.1
CBTL0100831488.1
CBTL0102020862.1
CBTL0109502078.1
CBTL0100279922.1
CBTL0102899886.1
DF230713.1
CBTL0102531969.1
PEQF01018799.1
CBTL0102103290.1
AFSP02315931.1
LGJD01104203.1
GL353449.1
LGJD01036997.1
FASB01075947.1
CCYC010789203.1
CCYC016404345.1
FARV01264159.1
LTAH01004550.1
AHJF01005429.1
CCYC010762039.1
FASH01365356.1
AFSP02291239.1
CEGH01123871.1
FASS01242454.1
LGJC01000486.1
LGJC01006844.1
LGJC01005772.1
LGJC01021248.1
CZLG010847871.1
FARP01319572.1
FAQS01407163.1
FATA01055840.1
FARB01444854.1
FARV01247668.1
FASG01361658.1
FASG01375318.1
FARP01236720.1
FARB01498071.1
FASO01331865.1
FAQG01259985.1
FATA01019472.1
FAQS01379645.1
FASI01237412.1
FAUG01085370.1
FAQE01052292.1
PDMP01004764.1
LGRI01032817.1
LGRI01043363.1
LBLN01035964.1
LXGH01080750.1
LGJD01050810.1
LXGH01218480.1
MATU01032434.1
MATU01005576.1
MPKX01272089.1
MPKX01062394.1
MPKX01166996.1
FAPN01215185.1
QZLH01012336.1
LXGH01095441.1
LGRI01039956.1
LBLN01036830.1
LGRI01040526.1
LXGH01178542.1
LGJD01058475.1
LGRI01095112.1
CZLG010593757.1
CZLG013901224.1
CZLG010863668.1
FASG01254703.1
FASG01344024.1
PTJI01001446.1
PGPE01093051.1
CVMW01118288.1
LGJD01064647.1
LGJD01033103.1
CVMW01001483.1
CVMW01026194.1
DFYN01000161.1
DHHA01000184.1
DFYN01000179.1
OCQU01000102.1
DFYN01000166.1
PKGA01128958.1
QVOL01008091.1
PKGA01128960.1
PKGA01129878.1
BFCK01000710.1
NAGG01004880.1
NAGG01005427.1
FASS01215534.1
NHTU01038287.1
NHTU01060761.1
JRKL01152614.1
NIUS011082762.1
FASS01114427.1
LGRI01123926.1
FAPN01212098.1
FASB01147640.1
LGJD01033781.1
LGJD01057553.1
PEDP01006559.1
AFSP02255170.1
PRDE01184986.1
AFSP02281374.1
AFSP02291855.1
PRDE01163113.1
AFSP02235513.1
PTJQ01176553.1
KN168697.1
PEGC01000858.1
PEGC01000859.1
PEGC01000860.1
PTJI01001664.1
FASG01055647.1
FASG01048672.1
AFSP02262310.1
UWOG012796834.1
PTJI01002310.1
BBOV01418249.1
BBOV01508188.1
BBOV01470991.1
BBOV01489675.1
NIVO01012341.1
BBOV01520379.1
BBOV01429127.1
BBOV01499580.1
BBOV01524004.1
BBOV01480181.1
BBOV01496717.1
BBOV01408583.1
BBOV01482785.1
BBOV01504991.1
BBOV01514745.1
BBOV01442598.1
BBOV01464288.1
BBOV01506913.1
BBOV01491837.1
BBOV01506058.1
MPMK01000265.1
MWLG01000004.1
MWLF01000040.1
MWLE01000057.1
MWLD01000044.1
OIVD01000004.1
OIVE01000078.1
OIVE01000062.1
JYFQ01000002.1
MPMK01000150.1
MWLE01000078.1
MWLD01000024.1
MPMK01000151.1
JYFQ01000010.1
JXUO01000191.1
JYFQ01000211.1
MPMK01000152.1
LGJC01106292.1
LGJD01075659.1
LGJC01118023.1
KN169120.1
CCMK012654515.1
CCMK012955174.1
KI648419.1
KI649730.1
OEIJ01516797.1
LWKS01034826.1
LYTB01025332.1
LYTB01020244.1
LYTE01042075.1
NKXL01093572.1
AAAA02045434.1
NKXL01245928.1
LYTC01043613.1
LYTE01031212.1
LYTE01037443.1
UXGB01063465.1
LYTB01028205.1
NKXL01300388.1
FAUD01262227.1
AAAA02045554.1
UXGB01070660.1
LYTE01044853.1
FAUD01382312.1
FARY01393883.1
PJAE01879461.1
CEGH01120564.1
PJAE01847823.1
ATCM03123737.1
ATCM03087486.1
ATCM03088611.1
AXZU02107686.1
ATCM03084434.1
FARY01372729.1
FAQE01212207.1
CCMK011514590.1
CCMK013086177.1
FASQ01276363.1
FASQ01278049.1
FASQ01250858.1
FASQ01269926.1
FASQ01246839.1
FASQ01277169.1
FASQ01270722.1
FAQG01268485.1
FASQ01275843.1
FASQ01272967.1
QWXW01000776.1
PKGA01002044.1
LBBW01001180.1
PRDE01183690.1
LK252426.1
PDMP01002431.1
PDMP01002220.1
PDMP01001604.1
CVMW01093041.1
CVMW01109016.1
LBLR01003830.1
LBLR01017257.1
LBLR01003525.1
LBLR01018857.1
LBLR01002652.1
LBLR01015081.1
LBLR01021968.1
LBLR01003300.1
LBLR01019388.1
LK348058.1
CBTL0102305183.1
CBTL0106999747.1
FALS01000184.1
APKU01000520.1
PRDE01055246.1
PRDE01061977.1
QYUS01000094.1
QYUT01000083.1
QYUT01000029.1
CBTL0103195576.1
AFSP02309236.1
JXPU01100574.1
FUFL01002931.1
CYSQ012485931.1
CCMK010262059.1
CCMK012843236.1
CCMK012750756.1
CCMK012606300.1
CCMK012947198.1
CCMK011562001.1
CCMK013050314.1
CCMK013003644.1
CCMK012994182.1
CCMK012981901.1
CCMK012923170.1
CCMK012913425.1
CCMK012828608.1
CCMK012792876.1
CCMK012531614.1
CCMK010233970.1
CCMK010305745.1
CCMK012887248.1
CCMK013012676.1
CCMK012583453.1
CCMK012584955.1
CCMK013058301.1
CCMK012952049.1
CCMK012990525.1
CCMK012796976.1
CCMK012789813.1
CCMK012803972.1
CCMK013011491.1
CCMK013019669.1
CCMK012963416.1
CCMK012891852.1
CCMK012112610.1
CCMK010406499.1
CCMK010322155.1
CCMK012282181.1
CCMK012987434.1
KE724811.1
OCSP01000012.1
LD108374.1
LD240850.1
FLTC01001126.1
AGCT01058939.1
LLKM01009386.1
PRDE01179248.1
FASB01026349.1
PRDE01096808.1
FASB01003297.1
FATA01395283.1
FAUD01398253.1
FATA01395481.1
FATA01395480.1
FAUD01378053.1
FAQS01265464.1
FARX01393051.1
FASO01359361.1
FAQG01266214.1
FATA01072189.1
FATA01401026.1
FATA01402091.1
CEGH01323749.1
FAUB01275890.1
ANFO01000885.1
ANFO01000886.1
FAQT01416837.1
FAUB01273236.1
ANFO01000031.1
FAUB01225500.1
FATI01272457.1
FAQT01428971.1
FAQT01430267.1
FAQT01296616.1
FAQT01427351.1
FAQT01408883.1
LXGH01337177.1
LXGH01465164.1
LXGH01452137.1
LXGH01262985.1
LXGH01059697.1
LXGH01233791.1
LXGH01151459.1
LXGH01338021.1
KL545639.1
NESX01082627.1
LNSY01302343.1
LNSY01307854.1
PRDE01073325.1
BBOV01522900.1
OMKT01009112.1
OMKT01084234.1
CAJX010032451.1
CCYC011661145.1
AWGZ01435820.1
CAJX012071914.1
KD245735.1
AHJF01018125.1
FAQG01254864.1
FARY01138511.1
FAQE01320461.1
FAQE01365135.1
FARX01413913.1
LGRI01003169.1
BEAO01000141.1
CCYC016847579.1
FLZJ01000468.1
CVRX01000150.1
FRYC01000618.1
FREL01000618.1
KQ234893.1
FASG01169702.1
ATDM01146313.1
AAAA02039415.1
FASG01354219.1
FARV01268827.1
FARX01383937.1
FARX01418710.1
FARY01333319.1
FAUG01232908.1
FAUD01323637.1
FAUD01400398.1
FATA01393236.1
FAUD01392906.1
FATA01405264.1
PRDE01048595.1
FATA01405193.1
PYLT01000730.1
LKME02043713.1
AFSP02227807.1
NKQP01001185.1
AFSP02276503.1
LXGH01122447.1
LXGH01002154.1
LXGH01518155.1
LXGH01355234.1
FAUG01292279.1
CBTL0102831946.1
OEIJ01732923.1
FLRE01001511.1
FARV01042104.1
CZLG010987756.1
FASB01007954.1
BEYV01071029.1
FASB01000299.1
AFFD02001840.1
QNTS01029673.1
JJMO01002122.1
ASPP01020132.1
UIGX01048314.1
JXPA01001081.1
JXPA01006683.1
FASB01098224.1
FAUN01262078.1
PRDE01185900.1
AFSP02279837.1
ASJK01004711.1
ASJK01079284.1
ASJK01024393.1
ASJK01012793.1
KD439339.1
ASJK01079552.1
ASJK01080688.1
ASJK01040570.1
ASJK01085495.1
FASG01218560.1
AFSP02286848.1
OEIJ01724727.1
FAUD01346510.1
FASB01221931.1
CCYC011443399.1
PTJQ01055048.1
AHJF01009650.1
AHJF01029640.1
AHJF01010982.1
AHJF01026698.1
FARV01238279.1
FASG01368627.1
FASB01248526.1
FARO01043082.1
FARO01043154.1
FARO01043199.1
LXGH01273692.1
FARO01043330.1
LGJD01016060.1
LGJD01060091.1
LGRI01024285.1
FARO01048032.1
OEIJ01611105.1
OEIJ01707982.1
OEIJ01636562.1
JXPW01037621.1
OEIJ01500830.1
OEIJ01644285.1
OEIJ01629234.1
FARX01222431.1
FARY01277083.1
FAQG01241839.1
FAQE01258188.1
FARY01277144.1
FARY01316163.1
FAUD01271379.1
LOLC01000564.1
LOLC01000560.1
UVXY01000204.1
LOLC01000548.1
KQ985310.1
KE140878.1
KN005530.1
LOLC01000539.1
LGJD01052728.1
PQJM01000129.1
CVMW01055089.1
ANHO02005626.1
CVMW01138124.1
CVMW01130524.1
CVMW01110369.1
CVMW01141119.1
CVMW01101218.1
CVMW01101347.1
CVMW01008555.1
CVMW01075581.1
CVMW01100094.1
CVMW01138888.1
CVMW01012574.1
CVMW01087543.1
LCTT01026081.1
PRDE01145832.1
KN654370.1
CCMK011222259.1
CCMK012405661.1
CCMK010374538.1
FASB01059210.1
FASB01197368.1
LFLV01001082.1
PRDE01040026.1
LXGH01452124.1
JRKL01161020.1
JRKL01110479.1
JRKL01116946.1
KN233755.1
JRKL01162892.1
JRKL01131620.1
JRKL01133828.1
JRKL01168186.1
JRKL01168189.1
JRKL01149273.1
JRKL01144728.1
QZLG01004832.1
JRKL01159436.1
JRKL01135608.1
JRKL01171041.1
PRDE01058441.1
MATU01175333.1
MATP01012368.1
CAJX010055178.1
MATP01012973.1
CAJX010004917.1
JMFU01017527.1
AVOS01030236.1
KL353887.1
CVMW01023495.1
LGJD01101580.1
CVMW01124181.1
PDMP01007129.1
ODGO01528546.1
ALYI01000220.1
ALYI01000223.1
JFJO01000220.1
ALYI01000246.1
NADT01000134.1
NSBL01000115.1
ALYI01000258.1
NADT01000139.1
NADU01001363.1
ALYI01000265.1
ALYI01000276.1
ALYI01000327.1
QQSQ01001223.1
CZLG011255561.1
CZLG011111979.1
CZLG012994960.1
CZLG011271550.1
CZLG013791143.1
CYSQ010325223.1
CZLG011055889.1
CZLG011077943.1
CZLG011049101.1
PTJP01249085.1
LNCG01054772.1
LNCG01219796.1
LNCG01157638.1
LNCG01069059.1
LNCG01062202.1
LNCG01004939.1
LNCG01120309.1
LNCG01262737.1
LNCG01031211.1
LNCG01024796.1
CBUG010009698.1
CBUG010023393.1
LOLD01003151.1
OEIJ01685367.1
ASJK01024447.1
AGQR02006248.1
LOLC01006712.1
LOLC01009035.1
ODGO01548512.1
CAJX010052975.1
FASB01222782.1
LGRI01105738.1
LGRI01068828.1
LGRI01110342.1
LBLN01082721.1
LXGH01216841.1
AHJF01011682.1
AHJF01016529.1
HG406332.1
MWMC01027134.1
LNCG01013285.1
LNCG01239229.1
LNCG01139076.1
LNCG01224702.1
LNCG01128004.1
LNCG01067444.1
LNCG01106816.1
LNCG01123745.1
LNCG01224486.1
LNCG01068401.1
LVEH01005641.1
LVEH01002447.1
LVEH01007192.1
CAOK01064918.1
CAOK01502685.1
CAOK01308903.1
FUEF01005646.1
AWGZ01434617.1
CCYC012063267.1
CAJX010053471.1
PXOB01000774.1
CAJX010051476.1
AHJF01007801.1
OBIJ01003552.1
AWGZ01428304.1
KD467507.1
AHJF01009924.1
BEYV01064388.1
UXGB01039836.1
BEYV01010366.1
OEIJ01637860.1
FLTE01008594.1
BEYV01031016.1
OEIJ01512044.1
LXGH01294410.1
LXGH01319260.1
JSUV01386670.1
JSUV01194419.1
MCIT02015134.1
MCIT02081015.1
MCIT02010526.1
MCIT02028089.1
LXGH01429724.1
LXGH01429779.1
CBTL0110404651.1
CBUG010020655.1
LOLC01003492.1
CSTQ01002619.1
OEIJ01660595.1
ODGO01712291.1
OEIJ01601402.1
FBXV01342073.1
FLTG01005053.1
FLTE01010251.1
LK116733.1
OEIJ01542122.1
FLTC01007561.1
LXGH01197441.1
AHJF01031318.1
CCMK011151882.1
CCMK012055808.1
CCMK012611053.1
UWOF012208539.1
UWOF012208214.1
OBIJ01006792.1
FAQS01051247.1
LGRI01108911.1
LGRI01119997.1
JUDZ01007301.1
JUDZ01007013.1
JUDZ01004842.1
JUDZ01006674.1
JRRC01193709.1
MCIT02029803.1
JRRC01111884.1
MCIT02033201.1
LVEH01005711.1
LVEH01017274.1
LVEH01007039.1
LQNS02259608.1
LBLN01042987.1
LXGH01484049.1
LXGH01110748.1
LXGH01184434.1
LBLN01034088.1
LXGH01222379.1
LXGH01098775.1
NNCB01000320.1
AFFD02002475.1
AFFD02002278.1
AFSP02230984.1
AFSP02228868.1
AFSP02228869.1
AFSP02281336.1
PJAD010702206.1
PJAD010062358.1
AJKK01171426.1
AJKK01179080.1
JXPG01121377.1
AMSB01000143.1
AMSA01000060.1
CAOK01521044.1
LGJD01038933.1
LGJD01039545.1
MSRF01000173.1
FLTE01010109.1
FLTE01010143.1
FLTE01010149.1
ODGO01649163.1
ODGO01702007.1
ODGO01738915.1
CBUG010025432.1
ODGO01529170.1
ODGO01684590.1
ODGO01728381.1
MATU01072976.1
FLTF01004389.1
PTJQ01362114.1
FLTF01005409.1
FLTG01020321.1
CCYC010969961.1
CCYC014555861.1
AXZU02092380.1
ATCM03091121.1
ATCM03092369.1
AHJF01012840.1
JWZT01005091.1
FAUD01398693.1
PRDE01030267.1
PRDE01032227.1
AXCU01088759.1
QQSQ01001023.1
PDMP01007645.1
QWXO01004250.1
PDMP01003200.1
PDMP01002913.1
PDMP01004644.1
PDMP01002696.1
PDMP01007285.1
PDMP01007254.1
FLZK01000406.1
FWEH01000139.1
ODGO01735457.1
CYSQ012884293.1
ODGO01595537.1
AASV01027820.1
CAKG01030598.1
AASV01026904.1
AASV01021261.1
CCAG010023109.1
KZ869020.1
JJRW01S0137238.1
KZ888336.1
CH959498.1
ADDD02071764.1
AHJF01000967.1
UNPA01001265.1
AHJF01027994.1
AHJF01015245.1
AHJF01020348.1
MATU01061688.1
OEIJ01513611.1
AHJF01003194.1
ADDD02190355.1
LGRI01033827.1
LXGH01212721.1
CZLG013768812.1
CZLG010906539.1
CZLG013960761.1
LMAV012858741.1
ATAC01002374.1
QYSC01010033.1
QYSC01010074.1
LYTB01029074.1
DGDD01000277.1
KE723163.1
KE726062.1
NIUS011152361.1
NIUS011635841.1
NIUR011042009.1
OENK01011556.1
OEOC01167523.1
LMYF01007238.1
MATU01047823.1
MATU01112892.1
MATU01063955.1
MATU01041709.1
MATU01086347.1
DF940840.1
CAKG01035375.1
NEEE01029158.1
DF940533.1
KZ881437.1
AMRP01001351.1
QWMU01000186.1
JABR01123517.1
LVEH01036616.1
NIVO01064738.1
FLTD01003163.1
FLTF01003090.1
FLTC01002164.1
FLTG01000532.1
CAOK01285799.1
LGJD01050225.1
BCJS01000303.1
JYDH01000721.1
BEYV01052792.1
OEIJ01327227.1
FLTD01002181.1
FLTG01013496.1
FLTE01004502.1
CBTL0109655284.1
CBTL0110745454.1
CBTL0110481345.1
CBTL0101997935.1
CBTL0100736766.1
OEIJ01669201.1
AHJF01012458.1
OEIJ01723458.1
OEIJ01652415.1
AHJF01027139.1
FASG01365826.1
NXEF01002012.1
FAQF01164232.1
LYTB01025262.1
FAUD01236793.1
FAQF01214851.1
LBLN01070007.1
AACN010918579.1
LBLN01092079.1
FATA01303484.1
FAUD01397647.1
FAQG01287884.1
FATA01359511.1
FATA01403683.1
NNCF01058784.1
FATA01385994.1
FATA01069394.1
FATA01405957.1
NNCF01146882.1
FAUD01333198.1
LMAV012455819.1
LXGH01036835.1
AHJF01035298.1
MQQX01002170.1
AHJF01004778.1
CZLG010608611.1
CZLG010490497.1
CZLG011173083.1
CZLG010988597.1
CZLG013963147.1
CZLG010946445.1
CZLG010693914.1
CZLG013539964.1
CZLG013587637.1
CZLG013933178.1
CZLG013943938.1
CZLG013735058.1
CZLG013658026.1
CZLG010821243.1
CZLG011089277.1
CZLG010366286.1
CZLG010970700.1
CZLG011202400.1
CZLG013930052.1
CZLG010165622.1
CZLG010623887.1
CZLG013927936.1
CZLG013320343.1
OEIJ01618758.1
CAJX010008074.1
ASJK01011329.1
LIAE01003977.1
ASJK01085287.1
KD166444.1
FASQ01278295.1
KD314586.1
KD311359.1
KD436136.1
ASJK01089068.1
AHJF01005957.1
AFSP02295915.1
FXDY01000547.1
FXDS01005262.1
FXEC01022073.1
FXEC01017292.1
QQSO01001044.1
QQSQ01001064.1
LBLN01071752.1
LD120557.1
LD253033.1
LD062116.1
LD194592.1
CCYC011703493.1
LD088836.1
LD221312.1
LD069960.1
LD202436.1
LD115107.1
LD247583.1
LD117928.1
LD250404.1
LD068801.1
LD201277.1
LD066691.1
LD199167.1
CCYC010841511.1
LD128173.1
LD260649.1
LD125389.1
LD257865.1
LD126446.1
LD258922.1
LD111421.1
LD243897.1
CCYC010333352.1
JRKL01119731.1
LD082760.1
LD215236.1
LD116606.1
LD249082.1
LD098592.1
LD231068.1
UWOF012176215.1
LD105981.1
LD238457.1
CCYC015504890.1
LD078256.1
LD210732.1
FARP01267715.1
FARB01499257.1
FASQ01208422.1
FARB01496178.1
FARP01325764.1
FARB01499256.1
FARV01062133.1
CAFC02223832.1
FXDY01007423.1
FARY01310468.1
FARY01380758.1
FARX01416464.1
FARY01425303.1
FARY01394422.1
FARV01251138.1
FARX01234273.1
FARV01256433.1
ATAC01002547.1
ATAC01001762.1
JZWR02007550.1
JZWR02007284.1
JZWR02006483.1
JZWR02007509.1
JZWR02003861.1
JZWR02007317.1
JZWR02007504.1
JXPT01042110.1
JXPT01040229.1
FASB01255095.1
AEHI01033114.1
FLTD01008346.1
CAFC02192844.1
LKIA01005256.1
FAQG01251712.1
ADDD02193529.1
UXGB01070498.1
ADDD02132671.1
ADDD02149173.1
FAUD01402364.1
NKXL01111583.1
ADDD02199735.1
UXGB01014848.1
NKXL01283252.1
FAUD01364333.1
BBOV01516064.1
BBOV01505903.1
BBOV01519889.1
BBOV01518960.1
BBOV01304748.1
BBOV01502195.1
LBLN01064197.1
LBLN01064196.1
LBLN01057111.1
LBLN01038550.1
LXGH01127728.1
LXGH01411865.1
CVMW01091179.1
AHJF01008563.1
CVMW01025912.1
CVMW01073968.1
CVMW01022181.1
CVMW01064793.1
PTJP01327306.1
MQQT01000781.1
LIAE01000571.1
CCYC011297318.1
CAJX010031812.1
CSTQ01001114.1
ODGO01490402.1
LOLC01002941.1
UIII01000398.1
CAOK01399639.1
LWDF01000895.1
CCMK012696263.1
OEIJ01728752.1
PRDE01000299.1
CDFK01181385.1
CCMK012679643.1
CCMK011595662.1
CCMK012470264.1
CCMK012767790.1
LIAE01004722.1
LIAE01004123.1
LIAE01004468.1
NBZA01032204.1
NBZA01032535.1
NEEE01029153.1
BEZZ01155283.1
KL553446.1
ODGO01695142.1
KL553968.1
UXGB01004725.1
UXGB01010943.1
UXGB01033993.1
LBLN01032594.1
LXGH01501734.1
LBLN01011182.1
LXGH01145356.1
LGJD01033110.1
LGRI01007148.1
LXGH01419803.1
LXGH01441263.1
LBLN01005739.1
LBLN01050237.1
LGRI01014122.1
BBOV01180939.1
OMKT01013290.1
FLTF01006210.1
FLTF01011242.1
FLTG01027948.1
FLTF01008497.1
FLTF01007664.1
FLTF01011239.1
FLTD01004797.1
FLTG01024993.1
FLTD01003104.1
FLTF01007040.1
LGJC01032405.1
LGJC01102080.1
FLTE01008639.1
FLTD01006373.1
FLTE01005100.1
DS669462.1
FLTG01021548.1
LXGH01128011.1
LGRI01008012.1
CELW01045519.1
FAQT01416609.1
FAQC01392163.1
FAQG01095147.1
FAQG01226213.1
FAQG01265276.1
KN816035.1
KN814889.1
KN815336.1
KN814758.1
KN815814.1
KN815306.1
KN815926.1
PTJQ01468910.1
PTJQ01370145.1
PTJQ01483988.1
PTJP01198720.1
PTJQ01416313.1
PTJQ01168107.1
PTJQ01064382.1
PTJP01245684.1
PTJQ01099323.1
PTJQ01026100.1
AWGZ01418776.1
AWGZ01423634.1
FAMN01000748.1
FAGC01002297.1
FAMN01001670.1
LBLR01008235.1
LBLR01010564.1
LBLR01017423.1
ODGO01710128.1
ODGO01730041.1
FLZK01000905.1
FLZM01000947.1
FLZI01000554.1
ODGO01499674.1
FASG01106071.1
AFSP02245004.1
JXPO01120522.1
JXPO01160757.1
JXPO01146277.1
FARV01263673.1
JXPO01087672.1
CBVK0108086049.1
NNCB01009930.1
AZRP01032058.1
LGRI01033702.1
LAST02026453.1
FARY01355008.1
NKXL01015486.1
FAUD01314627.1
NKXL01222308.1
FARW01321681.1
FASO01320349.1
FARX01151663.1
FASO01358408.1
NNCF01079944.1
FASO01312076.1
FAUG01246094.1
LGJC01003473.1
LGRI01083174.1
CEGH01016052.1
LGJC01021140.1
LGJC01064526.1
CWKB01014510.1
CWKB01022854.1
FAQC01394048.1
FAQG01220572.1
FAQC01382204.1
FAQG01235081.1
FAQC01393703.1
FAQG01251841.1
FAQG01278886.1
PTJQ01473762.1
LXGH01067212.1
PTJQ01521884.1
LGJD01004293.1
BEWY01014655.1
BEWY01016846.1
BEWY01023411.1
BEWY01015390.1
BEWY01033126.1
PRDE01025070.1
PRDE01001146.1
FAUD01398035.1
FARY01283872.1
FAUD01372081.1
FATA01402173.1
FASQ01207708.1
NNCF01088876.1
FAUD01395196.1
FARY01417550.1
FATA01327443.1
FAUD01391129.1
FAUD01399580.1
NNCF01073033.1
FATA01397432.1
FATA01403264.1
FASH01337416.1
FAUD01348481.1
FAUD01387201.1
FATA01396863.1
PRDE01054329.1
FATA01395524.1
JXPU01081152.1
ADDD02126129.1
ADDD02277334.1
NKXL01234863.1
GL353975.1
NKXL01021613.1
FAUG01196082.1
FAUG01310974.1
FAUG01220124.1
FAQS01230084.1
BABP01075142.1
AEKE03000936.1
NKIB01007245.1
LWCB01012262.1
QQTR01041148.1
CEGH01200878.1
CEGH01036641.1
CEGH01197670.1
NKXL01177049.1
NAGG01004410.1
NAGG01003025.1
FUEF01018721.1
LXGH01344411.1
LGRI01048098.1
CABT02000707.1
PEKY01015075.1
UCOK01004565.1
JXPT01054323.1
JXPT01056664.1
JXPT01045231.1
JXPT01027830.1
JXPT01053647.1
JXPT01003458.1
JXPT01036533.1
JXPT01032996.1
CCMK012345271.1
CBTL0105168260.1
CBTL0107374177.1
CBTL0103271054.1
CBTL0110935832.1
CBTL0108911529.1
CBTL0110725845.1
CBTL0110552634.1
CBTL0105548164.1
CBTL0105771001.1
CBTL0101594157.1
CBTL0106943596.1
CBTL0108512930.1
CBTL0109918258.1
QZLG01006213.1
QGQJ01000951.1
KN233960.1
QZLG01002999.1
QZLG01011573.1
QZLG01013951.1
QZLG01004383.1
FAUG01227108.1
KQ221189.1
LGJC01025944.1
LGJD01017031.1
JRKL01140135.1
CTBL01000240.1
ABGB01000503.1
ABGB01000479.1
ABGB01000473.1
ABGB01000470.1
ABGB01000461.1
ABGB01000453.1
ABGB01000440.1
AWGZ01425929.1
AZMS01S01084977.1
OBIJ01008088.1
OBIJ01009181.1
FVPM01000733.1
OBIJ01005524.1
PRDE01082262.1
AFSP02308743.1
LM523482.1
JMCE01002670.1
PRDE01090067.1
ASJK01030390.1
CAJX010030475.1
AWGZ01438499.1
DF958469.1
AHJF01010772.1
FXDO01001083.1
FUEF01015167.1
LMAV010383626.1
CBTL0101729398.1
LBLN01070663.1
LGJC01119392.1
QEOY01097643.1
AFSP02311236.1
QEOV01075834.1
AFSP02260191.1
AFSP02311300.1
LXGH01524165.1
LXGH01283367.1
LXGH01280206.1
AHJF01028450.1
LXGH01391274.1
LXGH01156434.1
LXGH01298886.1
LXGH01046420.1
LXGH01453022.1
CAJW010001995.1
AFSP02276501.1
KB739611.1
AFSP02294813.1
AFSP02284377.1
CBLZ010039336.1
ASJK01033126.1
FASQ01273105.1
ASJK01025096.1
ASJK01092816.1
KD361322.1
ASJK01025306.1
FARO01192080.1
CCYC014520018.1
LTAH01088604.1
JXPO01123222.1
JXPO01058805.1
LXGH01365184.1
LXGH01235524.1
QQTR01063313.1
OEIJ01512173.1
KL545933.1
NFME01102275.1
RDSA01001198.1
BHFU01000321.1
CBTL0110847934.1
ODGO01401310.1
ODGO01728884.1
ODGO01718411.1
CSTQ01004542.1
ODGO01707248.1
CSTN01000809.1
AZRP01033119.1
AFSP02269625.1
AFSP02228767.1
LGRI01018122.1
CVRD01000325.1
CVRD01047679.1
CVRD01097148.1
CVRD01106399.1
QLPK01008664.1
CVRD01083103.1
QLPK01007908.1
CVRD01020371.1
OEOB01041758.1
PPPA02000064.1
ODGO01688526.1
ODGO01740927.1
ODGO01638816.1
ODGO01588249.1
ODGO01692234.1
ODGO01702777.1
ODGO01476386.1
CCMK012239933.1
KL403711.1
CAJV01060915.1
LK337183.1
CBTL0100850712.1
CBTL0101082921.1
CBTL0106034614.1
CBMN010001906.1
CBTL0101162275.1
CBTL0101345054.1
CBTL0102079836.1
CBTL0103378944.1
FAFB01001533.1
LPNX010204865.1
LK246302.1
FLTD01008224.1
FLTD01006805.1
CCYC013454351.1
CCYC016146619.1
FLTD01003807.1
FLTF01005435.1
FAUD01318006.1
FAQG01104093.1
FAUD01382484.1
FATA01318996.1
FAUD01401824.1
FASG01290644.1
FASG01345255.1
LYTE01044180.1
BABP01093928.1
OEIJ01634498.1
AHJF01003366.1
OEIJ01541338.1
AHJF01006775.1
OEIJ01495734.1
CELW01017561.1
QMFK01006748.1
QMFK01005580.1
QMFK01005413.1
QMFK01004933.1
AMZP02001042.1
NNCF01078022.1
LUAT01012140.1
AFSP02318332.1
NNCF01064373.1
FAQS01416014.1
FAQS01418348.1
AFSP02293693.1
FASG01330510.1
FASG01361198.1
FASG01348537.1
FASG01364343.1
FASG01364777.1
FASG01368439.1
FASG01351708.1
FAUD01390379.1
FAQS01396649.1
FAQE01397319.1
LOLC01007732.1
FXDY01002258.1
NKQP01000204.1
AFSP02275615.1
CCMK010764110.1
CCMK011981207.1
CCMK012956018.1
CCMK012890692.1
CCMK012399141.1
MATP01012698.1
PDBU01066498.1
AUPI01134098.1
AHJF01008126.1
FLTF01012201.1
AUPI01069583.1
CAJX010028928.1
AACV01034856.1
NPGN01000089.1
NPGS01000091.1
NPHH01000110.1
NUOU01000104.1
ADAN01000080.1
QYZP01000007.1
AORR01042364.1
FXEC01019691.1
ODGO01682864.1
ODGO01563220.1
CSTQ01003668.1
ODGO01643679.1
ODGO01731716.1
ODGO01616737.1
ODGO01498833.1
CBTL0102625644.1
AEGA01011886.1
AJKK01117453.1
AUPI01016694.1
ODGO01641512.1
ODGO01665535.1
ODGO01657375.1
FPIK01000196.1
KI544949.1
ODGO01593967.1
CBUG010007550.1
CSTQ01001050.1
CBUG010020483.1
FASG01338501.1
LXGH01059267.1
LXGH01069765.1
LXGH01268577.1
LXGH01268465.1
LXGH01387563.1
JXPB01138944.1
NBZA01032428.1
NEEE01028787.1
JXPB01138914.1
NBZA01032244.1
NEEE01029086.1
PRDE01031930.1
FARV01258019.1
FAQS01393045.1
FARV01172904.1
QYSC01011153.1
FARX01011549.1
FARY01000545.1
FARV01253140.1
FAQS01398019.1
FARV01265940.1
FARV01245731.1
LIAE01010019.1
LIAE01009541.1
LIAE01009494.1
KE116411.1
AHJF01001298.1
AZRP01042024.1
LBLN01091862.1
FAQE01399546.1
AUUS01000954.1
FASB01084557.1
FASB01005589.1
FASB01023587.1
FASB01000767.1
FASB01078376.1
FARX01364936.1
FARY01354658.1
QPHW01000545.1
QPHW01000570.1
QPHW01000624.1
QPHW01000713.1
KQ118478.1
AYZY01096420.1
KQ116792.1
AYZY01094613.1
KQ097792.1
AYZY01074227.1
KQ094598.1
AYZY01070797.1
KQ098910.1
AYZY01075420.1
KQ102964.1
KQ104210.1
AYZY01079782.1
AYZY01081139.1
KQ102965.1
AYZY01079783.1
KQ099200.1
AYZY01075728.1
KD311690.1
LGJD01007255.1
QMKM01000215.1
LD109081.1
LD241557.1
LGJD01025157.1
FARO01047616.1
LXGH01336373.1
LGJD01025158.1
LGRI01008644.1
AWGZ01427602.1
AWGZ01411771.1
AWGZ01430576.1
AWGZ01378763.1
AWGZ01379731.1
AWGZ01432259.1
AWGZ01435693.1
KE902297.1
AWGZ01430679.1
LK230754.1
LPNX011207076.1
LK327850.1
LK335176.1
LPNX010874214.1
OBIJ01009438.1
OBIJ01005441.1
FVPM01001027.1
FVPM01003618.1
FVPM01001026.1
OBIJ01000262.1
OBIJ01006462.1
OBIJ01004534.1
OBIJ01009940.1
OBIJ01007530.1
OBIJ01001507.1
FVPM01001282.1
FVPM01003141.1
OBIJ01001899.1
FVPM01003690.1
FVPM01004360.1
OBIJ01008668.1
OBIJ01002280.1
OBIJ01003504.1
OBIJ01002787.1
OBIJ01005355.1
OBIJ01006921.1
LJPH01002391.1
LJPI01001713.1
LJPJ01000333.1
LGRI01002150.1
AJIL01003555.1
LJPI01001126.1
LJPJ01001259.1
LJPK01001839.1
LJPI01000732.1
LJPJ01000009.1
LJPK01000388.1
NIPQ01005702.1
NIPQ01013000.1
NIPQ01075401.1
NIPQ01027106.1
NIPQ01021335.1
NIPQ01012266.1
LBLN01033857.1
LBLN01033856.1
LXGH01448287.1
LBLN01033860.1
LBLN01033862.1
LXGH01030563.1
LXGH01065821.1
LXGH01252933.1
LXGH01333657.1
LXGH01381138.1
LXGH01427453.1
LMVA01101243.1
LBLN01033870.1
LBLN01035109.1
LXGH01381394.1
LXGH01275204.1
LBLN01071307.1
LBLN01071309.1
AUPI01032365.1
KE558105.1
CBUG010007566.1
JXWP01002190.1
OEIJ01462301.1
ODGO01661246.1
CVMW01036007.1
CVMW01100229.1
FPMO01000099.1
FPMV01000448.1
FPME01000096.1
FPII01000051.1
FPMV01000674.1
FPLR01000723.1
FPMV01001746.1
KE360531.1
FPLR01000737.1
FPLR01000775.1
FPLR01000616.1
FPLR01000962.1
FPIE01000041.1
FPMK01000039.1
JRKL01131740.1
JRKL01131485.1
JRKL01150506.1
JRKL01129320.1
JRKL01091599.1
JRKL01105706.1
JRKL01160531.1
JRKL01124621.1
JRKL01142006.1
JRKL01164500.1
JRKL01124733.1
JRKL01154017.1
JRKL01164375.1
JRKL01124002.1
JRKL01165238.1
JRKL01146749.1
JRKL01158047.1
JRKL01116712.1
JRKL01133470.1
JRKL01117045.1
JRKL01166309.1
JRKL01134541.1
JRKL01124732.1
JRKL01104629.1
JRKL01143129.1
JRKL01165881.1
JRKL01169921.1
LYFN01000644.1
LYFN01000032.1
FASG01293702.1
FASG01293739.1
FARV01086136.1
FAQS01323692.1
FASG01293809.1
PEDI01000274.1
FXDS01005942.1
FXDY01001996.1
PEKY01010364.1
PEKY01010417.1
PEKY01010448.1
CVMW01100175.1
AHJF01029709.1
CVMW01027805.1
LYFV01000274.1
LACU01020058.1
MQQY01001253.1
ODGO01619146.1
ODGO01741093.1
ODGO01714570.1
FLZB01000176.1
FLZB01000219.1
ODGO01420701.1
OEIJ01543883.1
ODGO01536996.1
ODGO01600697.1
ODGO01731969.1
ODGO01632514.1
ODGO01731489.1
AABL01003724.1
OEIJ01700010.1
AABL01005677.1
LVEH01021732.1
LVEH01021748.1
LVEH01021758.1
LVEH01021774.1
LOLC01009409.1
CBMN011739148.1
PDMN01001462.1
CBUG010017460.1
CBUG010011009.1
ODGO01714053.1
CBUG010010227.1
LOLC01009685.1
MJUV01047532.1
MJUV01051262.1
MJUV01051620.1
MJUV01005951.1
MJUV01028851.1
AAHY01790227.1
AASS01030199.1
CCMK013050722.1
OBIJ01005069.1
CCMK011680425.1
CCMK012059645.1
AZBV01052970.1
CCMK010889252.1
LD108392.1
LD240868.1
LD075402.1
LD207878.1
FAUG01292123.1
MCIT02032638.1
MCIT02039372.1
MCIT02003703.1
MCIT02042104.1
MCIT02022928.1
MCIT02008221.1
AYOE01103613.1
MCIT02014297.1
MCIT02024449.1
MCIT02067676.1
MCIT02021340.1
MCIT02023019.1
MCIT02012691.1
MCIT02004760.1
MCIT02030453.1
MCIT02013674.1
MCIT02033800.1
UIGX01007707.1
LVEH01012917.1
JXPU01145723.1
JXPU01055423.1
JXPU01209680.1
AAZX01018068.1
AAZX01017217.1
GL342260.1
AAZX01018000.1
AAZX01021255.1
CWKB01008480.1
CWKB01017022.1
FAQT01429841.1
FAQC01378074.1
FAQG01218617.1
FAQC01393940.1
FAQT01396797.1
FAQG01230049.1
FAQG01149535.1
FAQG01257279.1
FAQG01274878.1
FAQC01373574.1
FAQG01239087.1
FAQG01243308.1
FAQG01278484.1
CCMK012842330.1
UIGX01065782.1
CCMK011913523.1
CVRE01144478.1
QQSP01007665.1
FAUD01270873.1
UWOG012557262.1
CCMK012679095.1
MPKX01067145.1
FASG01183472.1
HG809454.1
KQ223368.1
FATI01237104.1
FASI01259349.1
KB741472.1
MVNX01001095.1
MVNX01001097.1
ODGO01624654.1
CVNP01000023.1
LXWZ01000117.1
FCOS01025248.1
LXWZ01000113.1
CAJV011157953.1
LD070588.1
LD203064.1
AUPI01134771.1
OBIJ01002679.1
CAJX010032492.1
FARV01257878.1
FARV01270142.1
NFME01100005.1
BEZZ01244871.1
QEOY01090345.1
QEOY01117261.1
AFSP02234637.1
AFSP02277694.1
QEOY01103751.1
AFSP02265193.1
QEOV01046567.1
AFSP02264101.1
AFSP02257240.1
LXGH01179548.1
AJVK01054277.1
LBLN01032443.1
LXGH01124862.1
JQZZ01000121.1
CEGH01096786.1
MPGK01001200.1
PDMQ01000474.1
LGJD01092939.1
LGJD01064271.1
LGJD01075501.1
FAUD01404254.1
FARG01431880.1
NAGG01004373.1
LWKT01002999.1
UWOF012157166.1
JSYW01009074.1
DNIF01000177.1
FAQF01089774.1
FARO01041038.1
FARO01078120.1
MBSK01000918.1
MBSK01001733.1
FAQG01193334.1
JXLM01005829.1
JXLM01001714.1
CYRZ011487975.1
FASB01026953.1
DNUT01000102.1
NFUL01001645.1
QQSO01001208.1
PRDE01192592.1
KL904968.1
JMFU01112724.1
AVOS01048103.1
LBLR01019557.1
LBLR01012835.1
LBLR01007657.1
LBLR01013332.1
LBLR01020563.1
LBLR01019212.1
LGRI01019076.1
LGRI01100918.1
LK291204.1
CZRN01003056.1
FABQ01002184.1
BEYV01048810.1
FBXV01253348.1
BDFF01314168.1
BEYV01062186.1
AAHX01378143.1
FBXV01341027.1
QQTR01113941.1
ACZF03069565.1
LXGH01179458.1
LXGH01424024.1
LXGH01069593.1
LXGH01376061.1
LXGH01311370.1
CVMW01008498.1
LBLN01070466.1
LXGH01478746.1
FASB01091106.1
FASB01318301.1
FASB01325759.1
LVEH01027299.1
LXJT01024297.1
LACT01023958.1
CBUG010004962.1
CBUG010007471.1
CBUG010008390.1
CBUG010011096.1
PDMJ01000617.1
CBUG010024866.1
QYJT01000118.1
CBUG010012471.1
ODGO01503394.1
CSTQ01000441.1
ODGO01677659.1
ODGO01571307.1
ODGO01542737.1
ODGO01679592.1
OEIJ01756332.1
ODGO01646154.1
ODGO01737379.1
FLZL01000408.1
CSTQ01004726.1
ODGO01730962.1
ODGO01687112.1
ODGO01552844.1
ODGO01683936.1
OEIJ01717038.1
ODGO01681717.1
LOLC01008265.1
ODGO01714948.1
CBTL0111262165.1
ODGO01656533.1
ODGO01531242.1
LYTC01001865.1
AHJF01010422.1
QQTR01048132.1
AMZP02000687.1
AMZP02001712.1
QQTR01036460.1
OEIJ01688850.1
OEIJ01600030.1
CYSQ012820092.1
CYSQ012541814.1
ODGO01740995.1
CZLG010341217.1
CZLG011197341.1
CZLG011211031.1
CYSQ012380859.1
FUFL01002696.1
KI808807.1
CEGH01107962.1
FAQE01402422.1
FASH01364356.1
FARV01258281.1
FARX01234659.1
AFSP02255852.1
AFSP02264540.1
FAQS01385496.1
FASA01316696.1
ATAC01002197.1
FARV01254332.1
FARV01217672.1
CEGH01159050.1
CAJX011973028.1
CEGH01211034.1
CCYC010139801.1
CEGH01267607.1
CEGH01130066.1
CAJX012071534.1
CAJX010050367.1
CAJX010058154.1
CEGH01108560.1
CAJX010018570.1
CCYC010508423.1
CEGH01371006.1
PTJQ01097070.1
CAJX010838116.1
CAJX010030851.1
CAJX010050960.1
CAJX011859339.1
CAJX010004137.1
CAJX010004941.1
CAJX012072514.1
FARZ01026274.1
AWUE01008941.1
ODGO01716696.1
QQTR01029954.1
AGCT01072207.1
AFSP02233338.1
ADBW01003867.1
AFSP02262793.1
AGCT01043955.1
AGCT01068241.1
CBLZ010968320.1
CAJW012536479.1
AGCT01025326.1
AFSP02226508.1
AFSP02230249.1
AFSP02249684.1
AFSP02256876.1
AGCT01060588.1
ADBW01001235.1
AFSP02245305.1
AGCT01052303.1
AGCT01054667.1
FXEF01004113.1
FXDT01002823.1
FAPN01219098.1
FASB01160860.1
FAQG01233271.1
FAQG01275464.1
FAQG01281546.1
FAQE01351676.1
FAQE01376477.1
FAQC01396182.1
FASH01166619.1
FASH01321577.1
FARY01107417.1
FAQG01291955.1
FARY01377974.1
FAQE01101734.1
OFEX01000263.1
LGRI01075339.1
LGRI01062807.1
LBLN01032502.1
LGRI01034438.1
LGRI01104635.1
LGRI01048332.1
LGRI01049723.1
LGRI01083650.1
LGRI01086584.1
LGRI01059744.1
LGRI01114554.1
LGRI01019654.1
LGRI01110096.1
LGRI01043457.1
LGRI01075115.1
LGRI01065615.1
LGRI01025248.1
CCMK012318067.1
CCMK012973965.1
CCMK010843808.1
FAQS01413913.1
FAQS01419615.1
CAJW010004940.1
FAQS01351098.1
FAQS01413816.1
FAQS01410246.1
FAQS01275914.1
FAQS01301982.1
AFSP02261231.1
LXGH01375072.1
LXGH01040114.1
LXGH01127656.1
LXGH01320531.1
LXGH01355358.1
LXGH01360493.1
LXGH01504322.1
LXGH01201560.1
LXGH01024005.1
LXGH01001983.1
LXGH01472373.1
LXGH01055505.1
PKGA01129410.1
PKGA01064461.1
PKGA01026992.1
PKGA01084328.1
PKGA01063627.1
PKGA01128226.1
PKGA01027904.1
PKGA01130963.1
PKGA01056096.1
PKGA01131451.1
PKGA01064245.1
PKGA01140598.1
QVOL01008591.1
QVOL01008517.1
CDFK01111317.1
QVOL01009881.1
QVOL01008357.1
QVOL01008653.1
QVOL01009981.1
QVOL01009494.1
QVOL01009882.1
QVOL01008637.1
QVOL01009504.1
QVOL01009976.1
QVOL01009348.1
QVOL01008273.1
QVOL01009333.1
QVOL01009233.1
QVOL01009345.1
KI642297.1
KD437729.1
NNCF01145416.1
MCIT02066495.1
PTJP01346587.1
MCIT02030353.1
MCIT02084066.1
MCIT02038961.1
MCIT02006642.1
MCIT02027962.1
MCIT02069335.1
AYOE01089527.1
MCIT02081986.1
MCIT02061407.1
MCIT02007272.1
MCIT02018506.1
JRRC01387403.1
MCIT02006000.1
MCIT02021942.1
MCIT02011916.1
PTJP01214602.1
MCIT02051372.1
MCIT02035479.1
MCIT02014401.1
FASO01345751.1
FATA01380330.1
NNCF01038470.1
FAQT01264485.1
FASI01113640.1
FARP01294539.1
FARV01138770.1
FATA01404354.1
FASO01345850.1
FATA01403225.1
FASO01345854.1
CVMW01027816.1
CVMW01027823.1
NKQP01001178.1
PRDE01062401.1
AFSP02302650.1
CBLZ010037875.1
CAJW010002191.1
CBTL0101423054.1
CBTL0111483597.1
CBTL0102306541.1
CBTL0103029229.1
CBTL0110193781.1
CBTL0104948403.1
CBTL0103663016.1
CBTL0101417906.1
CBTL0110175352.1
AHJF01013555.1
AHJF01017502.1
AFSP02229592.1
AFSP02234420.1
AFSP02234421.1
KB741541.1
AFSP02242663.1
AFSP02253925.1
AFSP02228949.1
AFSP02233322.1
AFSP02229036.1
AFSP02238970.1
AFSP02231519.1
CAJW010005167.1
PTJQ01118542.1
PTJQ01093212.1
PTJP01547061.1
PTJQ01084555.1
PTJP01462195.1
PTJP01567385.1
PTJQ01031141.1
PTJQ01526772.1
OBLE01151839.1
LGSF01031498.1
AJXJ01000648.1
AJXJ01000332.1
MAMN01015921.1
EQ982968.1
EQ984166.1
KE109697.1
FARY01384681.1
FARY01304878.1
FARX01394154.1
FARX01411219.1
FARY01380076.1
FARY01417232.1
FARY01340723.1
FARY01425382.1
FARY01411396.1
FARY01297239.1
FARY01409117.1
CYSQ012419805.1
LGRI01109583.1
LXGH01120350.1
LXGH01419680.1
LGRI01023231.1
LGJC01114136.1
LGRI01030776.1
LGRI01016742.1
LGRI01032113.1
LGRI01069778.1
LGRI01092480.1
LGRI01100689.1
LGRI01111188.1
LGJC01057169.1
LGRI01018905.1
LGRI01051084.1
CYSQ012646988.1
LGRI01068936.1
LGRI01109435.1
LGRI01115411.1
LGRI01120918.1
LGRI01125029.1
CVRD01019128.1
LXGH01419929.1
AUPI01023829.1
AUPI01113192.1
AUPI01017288.1
AJKK01181330.1
KE559504.1
AJKK01159233.1
FARY01422127.1
FARY01423850.1
FARX01395005.1
FARY01427245.1
FARX01267440.1
FARY01425722.1
FARY01244343.1
FXDS01002276.1
FXDS01004748.1
PEKY01014024.1
LLWS01044904.1
KL547456.1
KL545139.1
KE724930.1
KL551862.1
CCYC010820057.1
LXGH01232678.1
FLTD01006215.1
FLTE01002058.1
FLTG01024465.1
FLTD01009531.1
CCYC014548966.1
FLTE01012481.1
AJKK01060974.1
UWOF012217364.1
AUPI01133945.1
AJKK01118544.1
CEGH01121942.1
OEIJ01670214.1
JXPW01071503.1
OEIJ01615153.1
LGRI01008491.1
LBLN01061242.1
MAMN01016619.1
FASH01365834.1
AAHY01773682.1
LGJD01097548.1
LGJD01030513.1
LGJD01040182.1
LGJD01063975.1
CVMW01009497.1
CVMW01106931.1
CVMW01030185.1
CVMW01140538.1
CVMW01086043.1
CVMW01055975.1
CVMW01055977.1
CVMW01055976.1
CVMW01097554.1
CVMW01101934.1
CVMW01034065.1
KD470107.1
KD470321.1
AHJF01035096.1
KD470526.1
AUPI01126335.1
AJKK01171411.1
LGJC01108361.1
LGJC01108379.1
LGJC01109490.1
KL549816.1
PDBU01069101.1
LNSY01383014.1
OEIJ01735184.1
KL549819.1
KE726681.1
NFME01098632.1
KL549858.1
LD076743.1
LD209219.1
LGJD01027764.1
LXGH01105869.1
LGRI01120933.1
LGRI01022380.1
LGJD01080438.1
LGJD01080444.1
FLTF01004212.1
LGJD01080446.1
CAOK01395935.1
QEOV01044319.1
LGJD01080480.1
LBLN01053115.1
LGJD01080488.1
CAOK01203046.1
LGJD01081621.1
LQRK01007661.1
AGQR02007855.1
LXGH01235672.1
KE875348.1
LGJC01078315.1
LGJC01012663.1
LK162427.1
LK214800.1
LK258627.1
ODGO01596080.1
OEIJ01514621.1
DS483029.1
DS482527.1
FASG01189659.1
FASG01153553.1
FASG01255855.1
FASG01181151.1
FASG01370025.1
FASG01082152.1
FARO01163523.1
CCYC011065683.1
CCYC011049508.1
CCYC010081339.1
LBLN01075427.1
FARO01065244.1
CJEY01000047.1
CVGD01000066.1
CJFU01000069.1
CAJV01017671.1
CVNO01001184.1
CCMK012237197.1
CCMK011927240.1
CCMK011232777.1
FLTG01016175.1
GL353725.1
FAQS01086772.1
PRDE01039269.1
FAQS01370556.1
FARV01143914.1
LXGH01271878.1
LXGH01275851.1
LXGH01349286.1
LXGH01453274.1
PDMP01000961.1
PDMP01000736.1
FARN01262422.1
AFSP02312439.1
QBTX01005862.1
LBLN01101121.1
PZQQ01070701.1
AHHD01001296.1
AHHD01001244.1
LGJC01090622.1
LADC01043623.1
LACV01043436.1
LADF01044133.1
AJIL01009266.1
NNCF01092207.1
AZRP01042455.1
AWGZ01422856.1
AWGZ01412891.1
LQNS02271914.1
CBTL0104450948.1
LK348276.1
LK194333.1
LBLR01021016.1
LBLR01021336.1
LBLR01010717.1
LBLR01020847.1
LBLR01021711.1
CAOK01056318.1
CAOK01323005.1
CAOK01430997.1
LGJD01041923.1
LGJC01001435.1
AAHY01768677.1
AAHY01767261.1
LXGH01132111.1
LXGH01335882.1
LXGH01482389.1
LRSN01000199.1
LRTZ01000199.1
KN005283.1
ODGO01718105.1
FLTF01003762.1
LLKM01006971.1
LGJD01059177.1
FAQG01210955.1
FAQG01274450.1
FARY01403434.1
FAQG01262683.1
FAQC01363290.1
FAQG01251066.1
FAQG01276068.1
FAQG01285930.1
FAQT01431137.1
FAQT01425574.1
FAQT01364668.1
FAQC01396457.1
FAQC01393570.1
FARY01401556.1
FARX01416325.1
FAQG01269505.1
FAQC01397377.1
FAQG01252082.1
LGJD01075716.1
LGJD01100435.1
AMZP02006096.1
FAUD01387577.1
FATA01363649.1
FATA01403594.1
FASO01289217.1
FATA01361769.1
FATA01379110.1
FAUD01381648.1
FATA01331598.1
NNCF01067294.1
FATA01339491.1
FAUD01375511.1
NNCF01076602.1
FARV01259756.1
FATA01333278.1
FAUD01403484.1
FATA01402101.1
FAUD01395702.1
FATA01404452.1
FAUD01398539.1
CCMK011577322.1
LD055839.1
LD188315.1
AZBV01051457.1
LCTT01024382.1
LBLN01098851.1
LMAV010851351.1
LBLN01091515.1
LMAV010485030.1
FARV01217308.1
CCYC015408715.1
AEGA01015071.1
AABL01004984.1
JXPA01008307.1
JXPA01008156.1
PRDE01163387.1
JMBQ01000172.1
JPTV01230640.1
OCSA01000243.1
OCSA01000270.1
OCSA01000185.1
OCSA01000234.1
MQQX01001859.1
FLTD01003575.1
FLTF01008599.1
FLTD01003689.1
FLTF01008565.1
FLTF01012480.1
FLTG01024892.1
FLTG01028124.1
FLTG01023163.1
FLTF01006636.1
FLTF01008829.1
FLTF01010696.1
FLTD01001903.1
FLTD01004382.1
FLTG01027860.1
FLTG01027859.1
FLTG01018357.1
FLTG01020993.1
FLTF01006151.1
FLTG01023339.1
FLTG01024731.1
FLTF01003584.1
FLTF01009114.1
FLTF01011589.1
FLTG01015340.1
FLTF01012204.1
LBLN01065409.1
AACV01030947.1
CCYC016666315.1
CCYC012127639.1
KE109327.1
CCYC012317886.1
FLTG01022301.1
FLTE01012013.1
FLTD01007151.1
FLTD01009353.1
FLTE01006778.1
CCYC016456195.1
FLTG01028126.1
FLTE01010864.1
FLTD01008377.1
FLTD01007353.1
FLTE01011812.1
FLTD01008428.1
FLTE01011550.1
FLTD01009232.1
CCYC014449263.1
FLTG01018071.1
FLTE01009783.1
FLTD01004395.1
FLTD01009819.1
BAYF01030763.1
CCYC015000719.1
CCYC013097637.1
JH995789.1
LACH01000163.1
LXGH01041632.1
AAHY01767888.1
AAHY01780088.1
AAHY01780296.1
AAHY01766584.1
AAHY01768607.1
MEHO01014757.1
MEHO01218345.1
MEHO01292046.1
MEHO01271693.1
MEHO01388664.1
MEHO01303060.1
MEHO01332304.1
MEHO01273625.1
MEHO01458370.1
MEHO01299351.1
MEHO01549716.1
MEHO01367002.1
MEHO01543620.1
MEHO01352920.1
LBLN01086413.1
LBLN01086424.1
FASH01346819.1
LGJC01060510.1
LGJC01126702.1
LGJC01101302.1
LGJC01027561.1
LGJC01066314.1
LGJC01022545.1
LGJC01060628.1
LGJC01042200.1
LGJC01011343.1
FABQ01001994.1
FABQ01001002.1
LK281755.1
LK147547.1
ODGO01606637.1
ODGO01669199.1
CBTL0110254069.1
CBTL0111358381.1
CBTL0109303901.1
AGQR02006972.1
KQ985635.1
LQRK01003556.1
QWXW01000877.1
UXGC01054779.1
CYSQ012614954.1
CYSQ012397193.1
FXEC01022410.1
FUFL01002876.1
CYSQ012542548.1
CYSQ010416789.1
PDMP01000549.1
CCMK011095044.1
LXGH01444920.1
CCMK012266398.1
CCMK012258634.1
CCMK012249186.1
FAQG01199597.1
FAQC01389503.1
FAQG01286418.1
FAQG01269480.1
FAQG01275430.1
FAQC01391879.1
FAQG01274254.1
FAQG01295461.1
FAQC01395637.1
FASG01197586.1
FASH01353187.1
FARX01071934.1
AFSP02247500.1
AFSP02249508.1
AFSP02275945.1
AHJF01012070.1
AWGZ01440415.1
LTAH01103056.1
CAJX011972970.1
AWGZ01440505.1
MNUE01000171.1
AWGZ01440558.1
LXGH01427600.1
CBTL0104810696.1
ODGO01666904.1
KN001487.1
OEIJ01463259.1
OEIJ01694311.1
CBUG010017013.1
OEIJ01702617.1
ODGO01708238.1
CBTL0108832676.1
ODGO01544882.1
LQRK01007101.1
LGEL01000497.1
JMBQ01001129.1
JXHX01000027.1
KQ984026.1
CSTQ01005225.1
ODGO01702529.1
ODGO01613335.1
ODGO01693826.1
QVQW01000243.1
ODGO01726547.1
ODGO01677330.1
CSTQ01001819.1
LOQJ01003551.1
RDSA01000840.1
PDMI01000599.1
OEIJ01753910.1
ODGO01693892.1
FLRE01001875.1
LMAV012616543.1
LXGH01468194.1
CEGH01301541.1
FASU01152712.1
LXGH01514001.1
MATU01032724.1
PTJQ01153658.1
CEGH01225569.1
AHJF01001522.1
AWUE01003736.1
PTJQ01451550.1
CVRD01012429.1
LM523456.1
PRDE01164119.1
LM523912.1
LM523535.1
FARX01255713.1
OEIJ01684255.1
OEIJ01738884.1
OEIJ01690670.1
OEIJ01684867.1
OEIJ01692715.1
OEIJ01688379.1
ADDD02277992.1
KD344761.1
JYHL01009603.1
AHJF01008396.1
EQ981572.1
ADDD02265535.1
AHJF01002694.1
CVMW01128150.1
JRRC01221758.1
LACT01022469.1
AZRP01024732.1
PEDP01003848.1
LVEH01016119.1
LVEH01012640.1
PDMP01006755.1
LYFV01000208.1
CVMW01050242.1
LGJD01057008.1
LGJD01051331.1
MZNY01000126.1
CVMW01051556.1
CVMW01051555.1
CVMW01051557.1
CVMW01051553.1
CVMW01051554.1
AHJF01012312.1
AHJF01025712.1
CAJX010052273.1
AHJF01017737.1
LYFV01000327.1
LYHX01000027.1
LYGN01000015.1
AHJF01017740.1
AHJF01018613.1
CYSQ012519987.1
LXGH01250652.1
LGRI01040331.1
LXGH01000750.1
AWGZ01365480.1
AWGZ01373572.1
KE867573.1
ABPN01030402.1
EQ227024.1
EQ228961.1
AWGZ01430526.1
LXGH01466051.1
LXGH01301207.1
LXGH01521183.1
CAOK01115048.1
CAOK01115049.1
CAOK01239576.1
CAOK01054216.1
CAOK01109499.1
LGJD01049374.1
LXGH01500633.1
LXGH01038189.1
AWGZ01402637.1
LBLR01012048.1
AFSP02301130.1
LGRI01006434.1
CAOK01250067.1
CAOK01150864.1
CAOK01347970.1
CAOK01414264.1
CAOK01476666.1
CAOK01482963.1
CAOK01434817.1
CAOK01278325.1
CAOK01097934.1
CAOK01049637.1
CAOK01068267.1
CAOK01344244.1
CAOK01118068.1
CAOK01510085.1
CAOK01534221.1
LGJD01074551.1
CAOK01520532.1
CAOK01388448.1
CAOK01267669.1
NCWX01000034.1
FAUG01239427.1
NCQT01050713.1
FXSY01004030.1
PVXC01000096.1
PRDE01033723.1
CBUG010000091.1
ODGO01572994.1
ODGO01705814.1
ODGO01707272.1
OEIJ01679033.1
ODGO01485420.1
LOLC01001429.1
RDSA01001061.1
CBTL0100154340.1
LOLC01000369.1
NMRO01000039.1
FWYR01000066.1
FLRE01000234.1
KQ983743.1
KZ859555.1
NKQP01000267.1
NKQP01002287.1
JXPO01009792.1
AFSP02243095.1
NKXL01164619.1
AFSP02229553.1
AFSP02241472.1
FBXV01340894.1
KB735404.1
NKQP01001243.1
AFSP02311968.1
KB739831.1
PRDE01154236.1
NKQP01000540.1
NKQP01001254.1
LXGH01368431.1
LXGH01338610.1
LXGH01205859.1
LXGH01202415.1
LXGH01430703.1
LXGH01103258.1
LXGH01441946.1
LXGH01295528.1
LXGH01377645.1
LXGH01278206.1
LXGH01053015.1
ATCM03081471.1
ATCM03076215.1
AXZU02097676.1
ATCM03073604.1
ATCM03082412.1
ATCM03091634.1
ATCM03147029.1
KL548541.1
NESX01078824.1
KL555657.1
KL545506.1
NESX01075958.1
KL546985.1
CBTL0103700960.1
CBTL0109964257.1
CBTL0101553906.1
CBTL0102446201.1
CBTL0108854689.1
CBTL0110356924.1
CBTL0106994656.1
CBTL0105548759.1
CBTL0106580469.1
CBTL0109416287.1
CBTL0110315551.1
CBTL0106304716.1
LBLN01007702.1
LBLN01011504.1
LXGH01494210.1
LGJD01041311.1
LXGH01001541.1
AHJF01024619.1
AHJF01020883.1
AHJF01020189.1
LGRI01068012.1
LGRI01095259.1
LBLN01102154.1
LGRI01124903.1
LBLN01045045.1
PEKY01008193.1
LK176083.1
KN170170.1
KN168493.1
KN169676.1
DS891965.1
KN172357.1
FAQG01003467.1
UCOL01035540.1
UCOL01032677.1
CCYC014103919.1
LGJD01014810.1
AMYD01002886.1
FASB01049848.1
FASB01004357.1
FLTF01003265.1
AFSP02288576.1
FAQE01386670.1
FUEF01017005.1
FAQF01245001.1
FASG01371714.1
AORQ01044438.1
AAHY01777952.1
DS065192.1
AAHY01777401.1
QOUH01131958.1
QOUH01131959.1
QOUH01131960.1
LK270162.1
LK320733.1
LK119832.1
FABP01001777.1
ODGO01740677.1
PYPZ01000367.1
ODGO01650967.1
ODGO01631444.1
ODGO01695379.1
ODGO01661500.1
OEIJ01736534.1
ODGO01676512.1
ODGO01726751.1
ODGO01730173.1
ODGO01726088.1
ODGO01608146.1
ODGO01710151.1
OEIJ01726310.1
LYHZ01000008.1
ADAN01000075.1
PNET01000099.1
PNER01000235.1
OEIJ01666899.1
PDVO02000069.1
FCOS01024987.1
CBUG010020066.1
ODGO01583722.1
CBUG010018834.1
CAJW010035540.1
PXMN01000055.1
JNDR01000872.1
LKUB01130199.1
CBTL0111176835.1
FAUG01293601.1
FAQE01207705.1
FARY01417625.1
KI647571.1
FUEF01016757.1
KD373360.1
KD380160.1
FUEF01011988.1
FUEF01013358.1
AZHV01009364.1
KI649319.1
FUEF01022116.1
KD329420.1
FUEF01014718.1
KI641924.1
KD343675.1
KD423627.1
FUEF01012815.1
FUEF01012264.1
KI648722.1
FUEF01015133.1
KD345693.1
FUEF01015670.1
FUEF01009892.1
KI642971.1
FUEF01011209.1
KD392521.1
KD347510.1
FUEF01012102.1
FUEF01015679.1
LMAV010345653.1
FUEF01016593.1
KI643939.1
KQ216811.1
KD272860.1
KD363331.1
KD015755.1
KI640199.1
LMAV010231008.1
FUEF01016876.1
KD371283.1
KD308994.1
KD430739.1
FUEF01011719.1
KI648701.1
FUEF01008034.1
FUEF01017377.1
AZHV01016820.1
KD446538.1
FUEF01009604.1
FUEF01013219.1
FUEF01009082.1
FUEF01012417.1
KI646218.1
FUEF01011576.1
KD452996.1
KD354831.1
AZHV01003108.1
KI647455.1
KD408579.1
KD395502.1
KQ218699.1
KQ217588.1
KD322323.1
FUEF01009987.1
KI648904.1
FUEF01009275.1
OENK01007453.1
OEOC01075482.1
FUEF01013861.1
KD295752.1
KD314719.1
KD294629.1
KD421815.1
LMVA01099705.1
LMAV010578976.1
KI641386.1
FLTF01012261.1
FLTC01005384.1
QQSQ01000924.1
NPMW01000041.1
CAOK01333532.1
ODGO01536966.1
ODGO01552377.1
ODGO01681304.1
PDMP01006250.1
ODGO01607573.1
ODGO01551770.1
ADDD02206511.1
LYTD01027505.1
FARY01410549.1
ADDD02109903.1
LWKW01131741.1
FAUD01395542.1
FAQG01244859.1
ADDD02247280.1
ADDD02210951.1
ADDD02082400.1
ADDD02071471.1
ADDD02231636.1
BABP01092352.1
UELU01030361.1
UELU01142153.1
UELV01182431.1
UELU01141329.1
UCOL01010073.1
UELV01093709.1
UELV01004568.1
UELV01066678.1
UELU01003090.1
UCOL01006353.1
UCOL01015215.1
UCOL01009843.1
JXOW01207048.1
JXOW01208956.1
UCOL01030483.1
FAQE01397276.1
FAQE01399114.1
FAQE01396547.1
FAQE01394452.1
FAQE01401289.1
FAQE01022748.1
FAUG01093265.1
PRDE01046660.1
PRDE01070766.1
PRDE01042202.1
PRDE01054218.1
PRDE01072540.1
PRDE01026433.1
PRDE01177467.1
PRDE01021443.1
PRDE01009393.1
PRDE01165575.1
PRDE01141921.1
PRDE01134980.1
PRDE01079421.1
LPQZ01071449.1
FASB01145998.1
ADDG02007308.1
FASJ01285832.1
LXGH01184319.1
PJAE01066855.1
KD419026.1
CCJR012441113.1
CYKH01001256.1
MLJA01001877.1
OEIJ01649066.1
FARY01234231.1
FASQ01265959.1
FASJ01294071.1
FARP01239692.1
AYOE01090177.1
MCIT02081159.1
MCIT02048544.1
MCIT02069345.1
MCIT02022177.1
MCIT02031916.1
FARO01029956.1
FARO01049258.1
FAQG01293450.1
FAQG01293465.1
FASO01343858.1
FATA01404474.1
LYFN01000534.1
LYFN01000944.1
LYFN01002196.1
LYFN01002251.1
LYFN01001265.1
LYFN01001760.1
CH908759.1
CH906717.1
AASV01026785.1
NKXL01251776.1
LYTE01050229.1
LYTB01015460.1
NKXL01253177.1
AAAA02049235.1
NAGG01002906.1
NKXL01313947.1
PQAT01062760.1
JMFQ01062607.1
KN652925.1
PRDE01118364.1
CVMW01102382.1
CBTL0100145884.1
LMBW01000093.1
PTEZ01002095.1
LVEH01011777.1
QYSC01100235.1
AWUE01010905.1
JMFU01113909.1
KN126602.1
JMFU01080629.1
ALJY01004772.1
ABBV01003217.1
ODGO01563347.1
ODGO01535257.1
OEIJ01732701.1
PDMP01007099.1
LOLC01007498.1
ODGO01741548.1
FLRE01000816.1
CBTL0101981069.1
LQRK01007047.1
ODGO01701796.1
ODGO01563209.1
CAJW010005286.1
ODGO01690224.1
CBTL0100903168.1
ODGO01673603.1
FLZL01001027.1
JYHL01008811.1
ODGO01730397.1
CSTQ01005352.1
FXEC01014174.1
ODGO01647470.1
ODGO01510359.1
BDHL01558421.1
AJKK01186720.1
UCOK01007770.1
LM523740.1
CBTL0103654780.1
CBTL0110412480.1
LMAV010584097.1
BEWY01014577.1
MPHF01003342.1
MPHF01002511.1
MPHF01002510.1
NFUL01010648.1
NFUL01010678.1
MPHF01003365.1
MPHF01002454.1
MPHF01002558.1
CAOK01457727.1
CAOK01515825.1
CAOK01537468.1
LGJD01052309.1
CAOK01525279.1
CAOK01176980.1
CAOK01459261.1
CAOK01055020.1
CAOK01261279.1
LGJD01056280.1
CAOK01366534.1
OCRX01000023.1
OCRX01000078.1
JXPU01106684.1
JXPU01105633.1
JXPU01170349.1
FARX01121134.1
LXGH01040446.1
KQ003406.1
AJKK01121352.1
AUPI01008232.1
AUPI01074358.1
AUPI01070469.1
AUPI01085856.1
AJKK01171104.1
AUPI01020785.1
OMKT01012122.1
OMKT01018379.1
OMKT01021955.1
OEIJ01698622.1
AFSA01456132.1
CYSQ011587739.1
FLTG01021256.1
LK142219.1
LK283831.1
FAFB01001495.1
LK382049.1
DF231093.1
LMTP014215615.1
LK137947.1
CBTL0102744793.1
CBTL0108128209.1
CBTL0100604550.1
CBTL0100614457.1
CBTL0102787065.1
OEIJ01600267.1
RDSA01001079.1
RDSA01001137.1
FASD01283925.1
FLTD01006601.1
FLTG01025200.1
FLTE01001956.1
LGRI01012631.1
LGRI01116200.1
AFSP02297822.1
LGRI01004103.1
LGJD01065967.1
JZSE01001874.1
MATP01009395.1
CAJX010050860.1
MATP01009403.1
MATP01009419.1
MATP01009438.1
MATP01009440.1
CAJX012072396.1
CAJX010052301.1
JXWP01001854.1
CAJW012429839.1
KQ985616.1
CBLZ012158264.1
FWEG01000285.1
MZNT01000055.1
UWDA01000473.1
LXFS01000092.1
LOLC01005986.1
LOLC01007608.1
AZBX01021768.1
KN170005.1
AAZX01021419.1
LXGH01355508.1
LXGH01465469.1
LXGH01077486.1
LXGH01006564.1
LXGH01245160.1
AHJF01024565.1
AHJF01025025.1
CEGH01058934.1
CEGH01216478.1
CEGH01081363.1
CEGH01028599.1
CEGH01040851.1
CEGH01127876.1
CEGH01035946.1
CEGH01253235.1
PDMP01002060.1
PDMP01004789.1
UWOF012210211.1
AUPI01145403.1
AJKK01184929.1
CCMK011906735.1
OBIJ01007405.1
AJKK01082895.1
LMAV012752783.1
FAQX01320012.1
BBOV01510210.1
BBOV01518039.1
BBOV01332609.1
BBOV01508344.1
BBOV01500216.1
BBOV01510779.1
BBOV01514221.1
BBOV01514476.1
FAQE01398039.1
FAQE01398078.1
FARY01292868.1
FAQE01398087.1
FAQG01289089.1
FARY01293340.1
FAUG01281416.1
FAUD01400101.1
FAQE01398089.1
FARX01204668.1
LXGH01494963.1
LXGH01265052.1
AHJF01020760.1
CVMW01112173.1
AHJF01020775.1
CBUG010021253.1
ODGO01641778.1
CBUG010022107.1
MLJF01005963.1
MLJF01005095.1
KV884076.1
MLJF01006001.1
LPQZ01094113.1
MPKX01021051.1
MPKX01161281.1
MPKX01179191.1
MPKX01029327.1
MPKX01211431.1
MPKX01096063.1
MPKX01151766.1
FARP01326437.1
FARX01356644.1
FARY01404517.1
FARY01423724.1
FARV01154011.1
FAQG01278932.1
LGJC01022563.1
LGJC01016092.1
LGJC01048075.1
LGJC01041841.1
LXGH01085912.1
LGRI01003989.1
LXGH01112169.1
LGRI01075924.1
FAUG01256939.1
FARZ01237555.1
FAUG01256985.1
FASB01000217.1
FAQS01399722.1
FASG01363901.1
FAQS01400350.1
FARV01227335.1
FASJ01146267.1
FARV01227366.1
FARV01227377.1
LQRK01004304.1
OEIJ01735010.1
KN639705.1
QWYR01004802.1
PRDE01091623.1
AFSP02285504.1
AFSP02234872.1
FAUD01381936.1
FAUD01400783.1
NNCF01061553.1
FASG01366441.1
FARB01502994.1
FASQ01277856.1
FATA01313719.1
FATA01313718.1
FASO01351427.1
FLTE01001822.1
AHJF01011948.1
ODGO01449148.1
PTJP01376711.1
MCIT02041700.1
MCIT02007457.1
MCIT02031764.1
MCIT02041062.1
MCIT02010591.1
MCIT02015026.1
MCIT02026112.1
MCIT02011190.1
MCIT02008295.1
MCIT02014971.1
LXGH01365481.1
LXGH01441675.1
LXGH01408781.1
LXGH01104472.1
LXGH01122168.1
LXGH01325727.1
LXGH01375538.1
LXGH01173764.1
LXGH01392196.1
LXGH01426844.1
FASB01289346.1
LGJD01068466.1
PGPE01270251.1
KD362684.1
LXGH01051688.1
CEGH01381393.1
CEGH01271334.1
CEGH01315847.1
CEGH01288586.1
CEGH01005101.1
CEGH01388281.1
LMAV013329233.1
LBLN01022830.1
MJUV01028736.1
MJUV01055521.1
MJUV01008165.1
MJUV01031659.1
MJUV01058655.1
MJUV01024741.1
FAQG01267409.1
FARY01381554.1
FAQG01285465.1
FAQG01148081.1
FAQC01330655.1
LPQZ01083061.1
LPQZ01096818.1
LPQZ01090661.1
LPQZ01072411.1
LPQZ01053897.1
NNCF01146508.1
NNCF01077710.1
FASO01337222.1
NNCF01077104.1
NNCF01097318.1
QYSC01115577.1
FASG01323332.1
PRDE01033438.1
PRDE01143728.1
CCYC012053886.1
KE689209.1
LGRI01062655.1
FAQG01267312.1
FASQ01278122.1
FAUD01400086.1
FAQE01356017.1
FATA01303329.1
FAQG01276134.1
DS037596.1
FASE01000313.1
AAHX01390738.1
LBLN01042222.1
LMVA01096709.1
LIAE01005327.1
LIAE01009393.1
FARO01022265.1
LIAE01008702.1
LIAE01004392.1
LIAE01009338.1
JXPU01075115.1
AAAB01001370.1
JXPU01108286.1
JXPU01120874.1
MPKX01040729.1
LMZG01023245.1
LXGH01453572.1
LXGH01299171.1
LXGH01131226.1
FUEF01016960.1
FUEF01022069.1
FUEF01011338.1
AFSP02358531.1
FAQG01133009.1
FAQG01246742.1
JXMZ02037373.1
LBLN01073200.1
LBLN01071513.1
LXGH01125684.1
LBLN01129361.1
LXGH01472449.1
LLKM01007527.1
LLKM01009133.1
LLKM01008378.1
LLKM01005988.1
FAPK01011704.1
FAPP01002866.1
FASE01008336.1
FAQW01017119.1
FAQB01002195.1
KN171919.1
FLTF01011995.1
FLTG01024288.1
FLTF01009329.1
FLTD01003888.1
FLTG01027480.1
FLTF01002111.1
FLTF01011612.1
FLTD01003707.1
FLTD01008180.1
LCTT01023449.1
LCTT01018000.1
JSYW01008511.1
KN168816.1
CCMK011295160.1
FAUG01098445.1
FAUG01239146.1
LGRI01113624.1
LXGH01196464.1
LGRI01030345.1
LGRI01051141.1
LGRI01076433.1
LGRI01112756.1
LGRI01120590.1
LGRI01124467.1
LGRI01089963.1
LGRI01028783.1
LXGH01332315.1
LGRI01063361.1
LGRI01081672.1
LGRI01083305.1
LGRI01060175.1
LGRI01033580.1
LGRI01029760.1
LGRI01030990.1
LGJC01020711.1
LGJC01066142.1
LGRI01019925.1
LGRI01028069.1
LGRI01033713.1
LGRI01025891.1
LGRI01074973.1
LGRI01090081.1
LGJC01065778.1
LGRI01123850.1
LGRI01092736.1
LGRI01017861.1
LGRI01115271.1
CYSQ012802833.1
LGRI01058450.1
LGRI01085021.1
LGRI01037670.1
MATP01013409.1
ADDD02188016.1
ADDD02081696.1
CCYC010504256.1
LBLN01048252.1
CZLG013964310.1
CZLG010593555.1
CZLG010786066.1
CZLG010933224.1
CZLG010531377.1
CZLG010977925.1
QQSR01001391.1
QKWU01037715.1
CELW01002546.1
ATBX01141791.1
PDMP01005806.1
ODGO01624438.1
CBUG010009818.1
ODGO01716042.1
ODGO01680192.1
ODGO01653650.1
OEIJ01546957.1
CSTQ01004903.1
FLRE01003426.1
UWCR01000043.1
ODGO01649750.1
OEIJ01649121.1
ODGO01422032.1
CBTL0109399551.1
CSTN01000296.1
BBOV01142993.1
FAUG01276121.1
FARY01216159.1
FAUG01301895.1
FAUG01156420.1
FARX01384857.1
FAUG01175094.1
FAUG01245838.1
FAQS01108018.1
FAQG01279788.1
FARY01420543.1
FAQG01191800.1
FAQG01159878.1
FAQG01235064.1
FAQC01390674.1
CWKB01021359.1
FAQC01397049.1
FAQC01397479.1
FAQG01263681.1
FAQG01221259.1
FAQG01170839.1
FAQG01174689.1
CWKB01023223.1
FAQC01396954.1
FAQG01202438.1
FAQC01383625.1
FAQG01101061.1
UIGX01080647.1
LD104631.1
LD237107.1
CCMK011920075.1
CCMK010431143.1
LD097446.1
LD229922.1
LNCG01155150.1
LNCG01251904.1
LNCG01157108.1
LNCG01079360.1
LNCG01167954.1
LNCG01118894.1
LNCG01240061.1
LNCG01071876.1
LNCG01030627.1
LNCG01207193.1
LNCG01060265.1
LNCG01073074.1
LNCG01201283.1
LNCG01196275.1
LNCG01065143.1
LNCG01101260.1
LNCG01103098.1
LNCG01235113.1
LNCG01098369.1
LNCG01179039.1
LNCG01160497.1
LNCG01238317.1
LNCG01045540.1
LNCG01118613.1
LNCG01125317.1
LNCG01240903.1
LNCG01085375.1
LNCG01158746.1
LNCG01188772.1
LNCG01229425.1
LNCG01145626.1
LNCG01014981.1
LNCG01087038.1
AFSA01748138.1
LNCG01169447.1
LNCG01122502.1
LNCG01204925.1
LNCG01240289.1
LNCG01147665.1
CAJV01277819.1
LNCG01049950.1
LNCG01264659.1
LNCG01011047.1
LNCG01232487.1
LNCG01257645.1
LNCG01176996.1
LNCG01125787.1
LNCG01207702.1
LNCG01127352.1
PTJP01375136.1
PTJP01610620.1
PTJP01241949.1
PTJP01621116.1
PTJP01643273.1
PTJP01114478.1
PTJP01314066.1
PTJP01064929.1
PTJP01087026.1
LNCG01107056.1
PTJP01645304.1
PTJP01278859.1
PTJP01046881.1
PTJP01468942.1
PTJP01185263.1
PTJP01162497.1
PTJP01041573.1
PTJP01257965.1
PTJQ01193730.1
PTJQ01182258.1
PTJP01004658.1
PTJQ01184243.1
PTJQ01300119.1
PTJQ01067231.1
PTJP01278657.1
PTJP01375237.1
PTJQ01231689.1
PTJQ01202118.1
PTJQ01320996.1
PTJQ01497030.1
PTJQ01536691.1
PTJP01143345.1
PTJQ01150862.1
PTJQ01167356.1
PTJP01352771.1
PTJQ01316010.1
PTJP01388848.1
PTJP01147357.1
PTJQ01429162.1
PTJP01133293.1
PTJQ01012717.1
PTJQ01351198.1
PTJP01206576.1
AUCC01000150.1
UXGB01005131.1
UXGC01002231.1
AUCC01000129.1
JRMI01002425.1
QEOY01056046.1
JRMI01002470.1
MCIT02009919.1
MCIT02042875.1
LVEH01014011.1
LVEH01011896.1
LVEH01018164.1
LVEH01040840.1
LVEH01034456.1
LGJD01084940.1
PJAE01901264.1
AFSP02257264.1
AFSP02313608.1
CBLZ012158077.1
CAJW012540799.1
AFSP02248117.1
NKQP01000632.1
AFSP02286776.1
AFSP02288463.1
KB736192.1
NKQP01000528.1
LBLN01072773.1
FASH01333890.1
AEGA01030049.1
AEGA01012944.1
KL550592.1
BEZZ01270284.1
NESX01082543.1
KL549634.1
KL556079.1
BEZZ01266639.1
PDMP01007448.1
KL548545.1
KL556307.1
KL549055.1
LNSY01279200.1
BBOV01369628.1
BBOV01376655.1
NIVO01006820.1
BBOV01521965.1
NIVO01003428.1
BBOV01514408.1
BBOV01501508.1
BBOV01493642.1
BBOV01510993.1
LNCG01197665.1
LXGH01079894.1
LGJD01063803.1
LXGH01085911.1
LXGH01085963.1
FARO01068985.1
LXGH01085969.1
LXGH01176484.1
NAGG01005168.1
NAGG01005617.1
NAGG01005618.1
NAGG01005624.1
CBTL0108846414.1
LOLC01004048.1
PDMP01007249.1
ODGO01665476.1
KD475899.1
KD432413.1
KD303707.1
KD309703.1
FAQG01274165.1
FARY01272165.1
FAQG01292158.1
FAQG01269236.1
FAQE01222611.1
FASH01286714.1
FARY01145508.1
PTJP01120651.1
PTJP01051441.1
UXGB01068995.1
LYTE01035460.1
FARY01366239.1
FAUD01386741.1
LYTE01037687.1
FAUD01365530.1
LYTB01026068.1
LYTE01037756.1
NKXL01166890.1
FASI01009153.1
AAAA02042350.1
LYTE01037815.1
UXGB01068251.1
BABP01057329.1
CH399922.1
AZRP01036795.1
UCOJ01013164.1
ASJK01092805.1
AZRP01054210.1
LACZ01045831.1
LACW01045884.1
FAPN01219377.1
BBOV01495648.1
LXGH01447586.1
LXGH01107217.1
LGRI01073069.1
LBLN01043363.1
FAUD01402972.1
FASO01313492.1
FAQS01161475.1
FAUD01402982.1
NNCF01080479.1
QOUH01126374.1
NNCF01080634.1
FAQG01215388.1
FATA01349888.1
NNCF01080794.1
AJIL01002303.1
AFSP02240877.1
AJIL01009671.1
AJIL01004273.1
AJIL01001538.1
ABCR01000026.1
FYAE01266762.1
FYAB01175963.1
QEOV01045314.1
CVMU01000041.1
FAQG01240883.1
FAUD01403409.1
FATA01392401.1
FASH01363078.1
FAQG01240948.1
FAQE01135567.1
FAQG01247502.1
FAQT01431059.1
FAQG01247546.1
FAQG01247566.1
JXPE01105090.1
OEIJ01539353.1
FAQG01247586.1
FARV01205658.1
FAQT01416437.1
FAQE01196768.1
FAQE01196785.1
FAQE01242137.1
FAQE01243065.1
LXGH01363098.1
AWGZ01374653.1
FACE01003553.1
LK262315.1
LK228894.1
LK279646.1
FACE01003071.1
LK352846.1
FABQ01002136.1
MEHO01533675.1
MEHO01125562.1
MEHO01379787.1
MEHO01287070.1
MEHO01348409.1
MEHO01487468.1
MEHO01360965.1
MEHO01069495.1
NBYF01000104.1
NBYG01000051.1
NBYH01000207.1
CVMW01026088.1
NYXK01000237.1
LOAS01000143.1
PXWD01001452.1
QLYS01000049.1
LMYP01000046.1
UWOG012721820.1
FASX01131870.1
FASU01150161.1
FARV01247468.1
AZHM01226305.1
MVYT010728634.1
QANW01004482.1
LXGH01151347.1
JRKL01117376.1
JRKL01096552.1
PKSJ01005485.1
KN003054.1
LBGX01011524.1
KE120187.1
AAHY01765888.1
AAHY01794124.1
AAHY01766363.1
AAHY01783947.1
AAHY01780219.1
AAHY01766536.1
AAHY01777339.1
AAHY01777681.1
AAHY01777413.1
LOLC01007503.1
FAMN01001250.1
ODGO01575973.1
ODGO01642219.1
ODGO01575663.1
ODGO01638386.1
MBFZ01000136.1
ODGO01718782.1
ODGO01730560.1
ODGO01730143.1
ODGO01679870.1
FAQC01397155.1
FAQG01196829.1
BBOV01266509.1
UWOG012602041.1
JRLE01000628.1
PEKY01011698.1
CEGH01059601.1
PTJQ01134417.1
PTJQ01534463.1
CCJR010015776.1
CCJR010013891.1
PTJQ01052765.1
PTJQ01325604.1
PTJQ01412825.1
CCJR010019063.1
PTJP01125456.1
PTJP01158434.1
PTJP01300467.1
PTJP01291011.1
PTJP01408662.1
PTJP01414988.1
PTJP01540651.1
PTJP01043675.1
PTJP01086510.1
PTJP01520404.1
PTJP01606131.1
PTJP01086731.1
PEDP01017300.1
QVQU01615066.1
QVQU01593674.1
UXGC01003035.1
QVQU01480392.1
MPAX011377712.1
NBZA01015168.1
QVQU01372701.1
MTTA01057857.1
MTTA01003655.1
MTTA01038717.1
MTTA01000129.1
LYJO01000335.1
NOIK01015053.1
LYFV01000927.1
ODGO01235085.1
LK118040.1
ODGO01404526.1
NFME01116089.1
ODGO01404711.1
KL558713.1
FXDR01001494.1
FXEC01021418.1
LLWS01025918.1
NEEE01028435.1
NEEE01028764.1
NBZA01032218.1
NEEE01026832.1
JXPB01138907.1
NEEE01029002.1
NBZA01031927.1
CBTL0100835375.1
CBTL0103936555.1
PRDE01061696.1
LMAV011468344.1
LMAV012338053.1
LMAV011194687.1
LMAV013072036.1
LMAV012889928.1
LMAV012676534.1
PRDE01110504.1
FAUG01165659.1
ADAS02013939.1
ADAS02013991.1
CCMK012767246.1
CCMK012767247.1
CCMK012809393.1
CCMK012853557.1
CCMK012974193.1
CCMK012974980.1
CCMK012907156.1
KN233834.1
FASJ01322579.1
FARB01494310.1
FAQC01384978.1
FASG01374896.1
FARB01467247.1
FASO01352227.1
CEGH01093520.1
CEGH01124678.1
ADDD02093279.1
ADDD02200988.1
UIGX01019409.1
CEGH01162505.1
CEGH01259850.1
CCMK011475589.1
CCYC015516736.1
AEGA01008843.1
AEGA01031040.1
AEGA01029165.1
NESX01067382.1
BEZZ01152114.1
PDMO01001513.1
PJAE01874156.1
PJAE01905881.1
AGCT01018177.1
AFSP02237558.1
AFSP02238900.1
AGCT01060559.1
AFSP02235477.1
AGCT01041569.1
AGCT01032881.1
AFSP02276203.1
AGCT01026508.1
ADBW01000111.1
AGCT01032752.1
AFSP02240696.1
AGCT01045040.1
AGCT01058453.1
AFSP02248009.1
AGCT01023415.1
AGCT01043609.1
AFSP02254632.1
AGCT01053076.1
AFSP02300236.1
NKXL01146396.1
AWGZ01426807.1
AACV01031048.1
AHJF01023424.1
MLJF01005991.1
MLJF01003366.1
PRDE01092458.1
AFSP02293315.1
AFSP02263425.1
PRDE01082130.1
CCMK011273631.1
CCMK010500194.1
LD083313.1
LD215789.1
AHJF01025741.1
AWGZ01384175.1
AWGZ01438028.1
AWGZ01360645.1
ODGO01612361.1
ODGO01595714.1
ODGO01683023.1
ODGO01584128.1
LOLC01004509.1
RCHK01000152.1
ODGO01515821.1
ODGO01690045.1
ODGO01706521.1
FAQG01273805.1
FASH01365267.1
CCYC010521204.1
AACV01031254.1
AHJF01019527.1
FUEF01006650.1
CCYC011061659.1
AHJF01006598.1
FUEF01020171.1
AYJT01064765.1
QFXK01000060.1
PRDE01167047.1
PZQQ01071347.1
JARB01002392.1
OBLE01120488.1
PRDE01036786.1
JACN01175872.1
JACN01164688.1
QGNU01003378.1
QPHP01000645.1
KZ248383.1
LUUC01000088.1
LUUE01000068.1
KQ432440.1
KL476700.1
LBLN01101588.1
LBLN01027946.1
LBLN01098162.1
LBLN01067098.1
LBLN01019138.1
LBLN01115925.1
LBLN01030374.1
KL358662.1
AVOS01068172.1
JMFU01049044.1
AHHD01001486.1
AVOS01063865.1
LYFV01000782.1
AHJF01007645.1
CVMW01118438.1
CVMW01039055.1
AWGZ01420101.1
AWGZ01343495.1
AWGZ01360461.1
AWGZ01430822.1
AWGZ01426660.1
FAQX01281333.1
FARW01325003.1
FARW01324103.1
FARW01314234.1
FARW01314578.1
FAQG01292409.1
FARW01324042.1
FARW01324036.1
AWGZ01370800.1
KE904811.1
AWGZ01419301.1
KE902745.1
AWGZ01380197.1
AWGZ01427444.1
LXGH01204594.1
LXGH01454997.1
LXGH01410506.1
LXGH01017915.1
QEOV01055098.1
CAOK01031206.1
CAOK01372790.1
CAOK01023704.1
AWGZ01432277.1
AWGZ01430247.1
AWGZ01339969.1
AWGZ01412115.1
LK311199.1
FABP01001308.1
LK322887.1
FACE01002936.1
LK269410.1
FACE01003242.1
LK343360.1
FABQ01000832.1
LK328976.1
FAFB01001668.1
FABP01000548.1
LK183025.1
LK257690.1
ODGO01550078.1
ODGO01593094.1
ABGO01000919.1
ODGO01584800.1
ODGO01731022.1
LOLC01008321.1
FLZB01000304.1
ODGO01697671.1
ODGO01572928.1
ODGO01579763.1
CBUG010017249.1
ODGO01679158.1
ODGO01466501.1
ODGO01597971.1
ODGO01634453.1
ODGO01641623.1
ODGO01585722.1
CAJV01178815.1
NIAZ01000223.1
CAJV012589450.1
CAJV01105192.1
CAJV01020529.1
CAJV01023793.1
CAJV01021824.1
CAJV01023887.1
CBUG010004265.1
ODGO01616703.1
ODGO01710842.1
ODGO01681769.1
ODGO01564524.1
PEIY01000057.1
ODGO01512306.1
FLTC01004768.1
FLTF01006595.1
FARX01419986.1
FARY01389397.1
JXPO01001346.1
JXPO01153754.1
JXPO01093600.1
JXPO01043446.1
JXPO01096754.1
PRDE01137817.1
PRDE01150298.1
PRDE01158287.1
PRDE01131233.1
PRDE01149814.1
PRDE01183255.1
FLTE01001359.1
FAQE01244726.1
FASI01254641.1
FARX01358044.1
FASI01125004.1
FASG01347396.1
FARV01237956.1
FAQT01317796.1
FAQT01351493.1
AZRP01034301.1
CBTL0105059546.1
CBTL0106829213.1
CBTL0103067501.1
FARV01172584.1
AFSP02240102.1
PYPV01000507.1
ODGO01625518.1
ODGO01644672.1
ODGO01659252.1
AFSP02224968.1
CSTQ01002394.1
CSTQ01001890.1
CSTQ01004530.1
CAJX010833990.1
LIAE01009168.1
LIAE01008447.1
LIAE01008997.1
CCYC015394252.1
AHJF01013980.1
AHJF01019219.1
AHJF01011329.1
AHJF01012732.1
AHJF01011196.1
LD066491.1
LD198967.1
UIGX01007604.1
LYTC01034309.1
QOUH01105786.1
QOUH01121489.1
ANHO02001174.1
PRDE01044503.1
FASB01152333.1
QQSQ01001358.1
LBLR01009997.1
LBLR01006996.1
LBLR01007579.1
AFSP02238385.1
AFSP02241390.1
AFSP02258973.1
KI649762.1
AZBX01005098.1
AZHV01007075.1
LMAV013304737.1
LMAV010676475.1
LMAV011765434.1
PJAE01098827.1
PJAD010027143.1
PJAE01609013.1
JWZS01000514.1
PJAD010629083.1
LLXH01005918.1
LLXH01011028.1
LLXH01008378.1
QZCD01027812.1
QZLG01009453.1
CSTN01002413.1
CBTL0110837844.1
CSTQ01003157.2
ODGO01434303.1
ODGO01723011.1
ODGO01739693.1
LOLC01002435.1
OEIJ01649824.1
ODGO01694764.1
ODGO01551855.1
ODGO01478987.1
ODGO01665444.1
LOLC01002221.1
ODGO01678027.1
QGKP01001647.1
AFSP02299416.1
LQRK01006703.1
LQRK01005214.1
ODGO01687936.1
CCYC013443437.1
CAJX010007305.1
KL403700.1
CAJX011973692.1
UFQX01004477.1
FARX01350226.1
FUEF01015217.1
FUEF01015812.1
FUEF01021411.1
FUEF01021062.1
FUEF01017953.1
FUEF01018186.1
FUEF01018457.1
FUEF01020434.1
FUEF01019832.1
FUEF01021180.1
FUEF01015886.1
FUEF01012631.1
LGRI01036109.1
PDMP01007266.1
FXED01000420.1
FAPN01220035.1
LXGH01134507.1
LXGH01063738.1
LXGH01397637.1
LGJC01010462.1
QQTR01111533.1
NBSG01003478.1
NBSG01002547.1
CAOK01331691.1
CAOK01414577.1
CAOK01036415.1
CAOK01146514.1
LGJC01052156.1
NCWW01000212.1
LGJD01009613.1
OFEX01002013.1
JXWP01002248.1
KE359909.1
KE359300.1
MUXB01000045.1
BEAF01000069.1
FALI01000463.1
AFSP02279902.1
CCAG010001023.1
CCAG010016929.1
FASB01100753.1
FUEF01015817.1
AEHI01033463.1
FUEF01016105.1
AEHI01033402.1
AEHI01034915.1
AEHI01035310.1
FUEF01013530.1
KE116426.1
LNSY01292406.1
LNSY01325014.1
AHJF01009443.1
AHJF01004012.1
ADDD02091406.1
AHJF01010585.1
EQ981343.1
AAHY01778393.1
LGRI01027230.1
LXGH01418381.1
LGRI01099779.1
LXGH01247296.1
LXGH01204787.1
LK135094.1
LGJD01080794.1
KD274378.1
LGJD01080806.1
CAOK01062914.1
LGJD01083145.1
LGJD01083160.1
LGRI01019647.1
JACL01076253.1
JACN01175845.1
JACL01072372.1
LBLN01012341.1
LBLN01089158.1
ALYI01000286.1
FYBX02007135.1
LGJD01034021.1
LOLC01006560.1
CBUG010011277.1
CBUG010018913.1
LOLC01000911.1
CSTQ01004328.1
CSTQ01004873.1
KB910510.1
KB909429.1
KB909430.1
KB909539.1
KB908991.1
KB909270.1
CAOK01159458.1
CAOK01307110.1
CAOK01468876.1
CAOK01473572.1
LGJD01093791.1
CAOK01497727.1
CAOK01506947.1
CAOK01051403.1
CAOK01517408.1
CAOK01472293.1
CAOK01236694.1
CAOK01059742.1
CAOK01184276.1
CAOK01519040.1
CAOK01504772.1
CAOK01463809.1
CAOK01340142.1
CAOK01352480.1
CAOK01048303.1
CAOK01066156.1
CAOK01390448.1
CAOK01278931.1
CAOK01423187.1
CAOK01527133.1
CAOK01448497.1
CAOK01447809.1
CAOK01327926.1
CAOK01200251.1
AFSP02315947.1
QFQE01000094.1
FVPM01004063.1
OBIJ01003489.1
FVPM01004533.1
OBIJ01000972.1
OBIJ01009238.1
OBIJ01009457.1
FVPM01000357.1
FVPM01000530.1
FVPM01001095.1
OBIJ01000328.1
OBIJ01006495.1
PZQQ01071248.1
PZQQ01071249.1
PZQQ01071251.1
PZQQ01071252.1
LXGH01465535.1
LBLN01025779.1
LBLN01025780.1
LXGH01031491.1
LGJD01053880.1
LGJD01097126.1
LBLN01060857.1
LBLN01018081.1
LXGH01087070.1
LXGH01222240.1
LXGH01310373.1
LXGH01324053.1
LXGH01128837.1
AWUE01004057.1
LGRI01020550.1
LGRI01033383.1
LGJD01052256.1
CAOK01309597.1
CAOK01131809.1
CAOK01157168.1
CAOK01321436.1
CAOK01474107.1
CAOK01198843.1
CAOK01341045.1
CAOK01411196.1
CAOK01151067.1
CAOK01411042.1
CAOK01353124.1
CAOK01248668.1
CAOK01463461.1
CAOK01286672.1
CAOK01468542.1
CAOK01452708.1
CAOK01339337.1
CAOK01455820.1
CAOK01145386.1
CAOK01328402.1
CAOK01128407.1
CAOK01345940.1
CAOK01182598.1
CAOK01115376.1
CAOK01464110.1
CAOK01501138.1
CAOK01307851.1
AGQR02006152.1
NOWF01000035.1
NAAK01000049.1
CAJW012426741.1
CCYC013565503.1
CAJX010028484.1
AHJF01016163.1
CCMK012037178.1
CAJX010052503.1
AEGA01001163.1
CAJX010053195.1
LGJD01072921.1
LIAE01008788.1
ASJK01018198.1
OBIJ01010610.1
CCYC010637532.1
CCYC015110548.1
KD477958.1
CCYC011956365.1
KN168521.1
FARX01412110.1
FARX01392478.1
FARX01350310.1
FARX01399285.1
FARX01344967.1
FASB01048559.1
FASG01186941.1
FASI01034842.1
AZBX01002129.1
PRDE01160678.1
PRDE01117540.1
AFSP02273313.1
FAQE01388493.1
LYUQ01038671.1
FLTF01005569.1
FASB01178287.1
LXGH01346984.1
LXGH01374158.1
LXGH01210659.1
LXGH01079791.1
LXGH01521637.1
LXGH01364308.1
LXGH01378751.1
LXGH01395887.1
LXGH01053216.1
LGRI01093982.1
AUPI01020939.1
UWOF012212173.1
CCMK012803283.1
AUPI01034816.1
CZLG013122968.1
CZLG013964866.1
CZLG010953132.1
CYSQ012557339.1
LXGH01291752.1
LBLN01087180.1
LXGH01165731.1
LXGH01335660.1
LBLN01038075.1
LXGH01395805.1
LMVA01096221.1
LBLN01057779.1
LBLN01050384.1
LBLN01022989.1
LXGH01203805.1
LXGH01289127.1
LXGH01500759.1
LBLN01047199.1
LBLN01047573.1
LBLN01038402.1
LMVA01099852.1
LXGH01046945.1
LXGH01228866.1
LXGH01318396.1
LBLN01049541.1
LBLN01049540.1
LXGH01515032.1
AFSP02292216.1
NKQP01001016.1
PRDE01098726.1
PJAE01885146.1
CAJW011439109.1
AFSP02243022.1
FAQS01253939.1
FAQT01414268.1
FAQS01289780.1
QYSC01012489.1
FAQS01161769.1
LGJD01006155.1
PDMP01005323.1
QJTV01000064.1
QJTX01000134.1
QJTT01000275.1
QJTY01000147.1
CBTL0101642636.1
KK200447.1
LLWS01020183.1
PTJP01604630.1
PTJP01548035.1
AFSA01671372.1
PTJP01542450.1
PTJP01327827.1
PTJP01389793.1
LNCG01246234.1
PTJP01601793.1
PTJP01471342.1
PTJP01358437.1
PTJP01548969.1
PTJP01500498.1
PTJP01407171.1
PTJP01387096.1
CAJV011602125.1
CAJV011600198.1
PTJP01236794.1
PTJP01118517.1
PTJP01397058.1
PTJP01528784.1
PTJP01555075.1
CAJV01066063.1
PTJP01242222.1
PTJP01544927.1
PTJP01559665.1
PTJQ01462403.1
PTJQ01251130.1
PTJP01247139.1
PTJP01011903.1
PTJQ01034075.1
PTJQ01327079.1
PTJP01108661.1
PTJP01550728.1
PTJP01343645.1
PTJQ01523062.1
PTJP01343393.1
PTJQ01088360.1
PTJP01398996.1
PTJQ01534682.1
PTJQ01516685.1
PTJP01501595.1
PTJQ01422963.1
PTJP01241817.1
PTJQ01410880.1
PTJQ01374777.1
PTJQ01390498.1
PTJQ01537464.1
PTJP01000968.1
PTJQ01054012.1
PTJP01199249.1
PTJP01641274.1
PTJQ01036638.1
PTJQ01233316.1
PTJP01126108.1
PTJP01132820.1
CAJW010003179.1
PTJQ01168745.1
PTJQ01192189.1
PTJQ01220664.1
PTJQ01124698.1
PTJP01076663.1
PTJQ01295711.1
PTJQ01091405.1
PTJP01368295.1
PTJQ01027307.1
PTJQ01237761.1
PTJP01568789.1
PTJQ01353842.1
PTJQ01214906.1
PTJP01513888.1
PTJQ01345939.1
PTJQ01214893.1
PTJP01584511.1
PTJP01331832.1
PTJP01385050.1
PTJQ01125072.1
PTJP01400827.1
PTJQ01318854.1
PTJQ01398737.1
PTJQ01131626.1
PTJP01125096.1
LIAE01009837.1
LIAE01009839.1
LLWS01022695.1
FAQT01431173.1
FAQE01397336.1
FAQT01431186.1
FUEF01010624.1
KD329387.1
LIAE01002111.1
FUEF01010632.1
CAJX010050553.1
FUEF01010633.1
KD324621.1
KD322156.1
QFEC01036744.1
QQBJ01000117.1
LXJT01037093.1
NNCF01078051.1
PRDE01204749.1
PRDE01208998.1
JH852930.1
AFPQ02003779.1
JH852543.1
JH849138.1
JH849785.1
CBTL0106529433.1
CBTL0109594838.1
CBTL0104759867.1
CBTL0108720917.1
FATA01399158.1
AABL01004916.1
AABL01004866.1
CCYC010721184.1
LAST02025125.1
PRDE01071558.1
AHJF01033716.1
LGRI01010284.1
CCYC015916741.1
CAJX010029199.1
LXGH01437576.1
FUFL01002751.1
CZLG011230804.1
ODGO01584124.1
FAQZ01098667.1
FAQZ01289646.1
FAQZ01244698.1
PEKY01009085.1
FAUG01222958.1
FAUG01289843.1
FAQE01398918.1
FAUG01266859.1
FAUG01277340.1
FAUG01305003.1
FAUG01240639.1
FAUG01308786.1
BEZZ01242563.1
KL552742.1
KL553761.1
EQ983381.1
EQ988416.1
LXGH01170293.1
LXGH01179392.1
LXGH01393381.1
LXGH01174024.1
LXGH01020607.1
LXGH01175803.1
LXGH01364076.1
LXGH01046750.1
LXGH01383080.1
LXGH01499940.1
LXGH01044784.1
LXGH01039931.1
LXGH01279474.1
LXGH01373730.1
LXGH01039692.1
LMVA01093932.1
LXGH01032693.1
LGRI01052483.1
LGRI01100183.1
LXGH01428141.1
LGRI01016468.1
LGRI01019520.1
LGRI01036808.1
LGRI01018284.1
LGRI01105921.1
LGRI01087433.1
UIGX01034770.1
LGJC01094729.1
QQSR01001799.1
BATV01100422.1
ABPO01002517.1
PRDE01159963.1
KI650636.1
CCYC016385180.1
JSZB01061605.1
AHJF01010250.1
BFCL01000156.1
BFDG01000170.1
BFCW01000142.1
BFDG01000188.1
BFCN01000475.1
BFCW01000152.1
BFDB01000191.1
MJCA01000657.1
LOLC01005422.1
PRDE01032837.1
LM523615.1
PRDE01072414.1
PRDE01055908.1
LXGH01418677.1
AFSP02303869.1
QEOY01056682.1
AFSP02255035.1
CYSQ012497212.1
LMAV011592161.1
OENK01004534.1
OEOC01030773.1
LMAV011162722.1
FUEF01019458.1
KI648789.1
AQHO01013445.1
LGEL01000214.1
ODGO01545570.1
FLRE01001290.1
PEGC01001071.1
ASJN01086581.1
MATU01129992.1
CBMN011814684.1
NKQP01001639.1
PRDE01051856.1
CBLZ011004271.1
CAJW011531248.1
NKQP01000357.1
FASC01313413.1
LXGH01292374.1
HG409191.1
FASG01054141.1
FASD01048284.1
FBXV01364092.1
FMHP01036161.1
BAYF01034878.1
FARJ01308498.1
FASG01318761.1
FARV01142439.1
FAQE01379275.1
FAQE01379276.1
FAQE01401870.1
FAQE01384183.1
FAQS01419626.1
AFSP02315229.1
CCYC012552058.1
CCYC012771193.1
CCYC016334229.1
CCYC015337333.1
CCYC016474250.1
CCYC012292024.1
LBLN01084192.1
CCYC016283031.1
CCYC010455218.1
CCYC014114004.1
CCYC012940354.1
CCYC014012325.1
CCYC014990294.1
CCYC011253851.1
CCYC015038838.1
CCYC011799542.1
CCYC016013375.1
LBLN01076841.1
FASG01124395.1
FASH01362959.1
FASG01301201.1
FASG01122483.1
LXGH01323590.1
KD063937.1
LMAV011911187.1
FAQG01269684.1
AOSB01001088.1
KN160108.1
AOSB01001298.1
KN159924.1
MQQX01001958.1
OBIJ01004033.1
AFSP02235283.1
OEIJ01686716.1
AWGZ01349260.1
AWGZ01358517.1
AWGZ01347742.1
AWGZ01417747.1
CAOK01367565.1
CAOK01521070.1
CAOK01462329.1
CAOK01448998.1
CAOK01236050.1
CAOK01155695.1
CAOK01233758.1
CAOK01436583.1
CAOK01203216.1
CAOK01495699.1
ODGO01660176.1
AFPV01006125.1
LOLC01009174.1
CBTL0104647834.1
AAAA02045205.1
JXPO01064098.1
JXPO01107435.1
JXPO01142486.1
ALJS01001126.1
AFSP02260074.1
LXGH01263470.1
LGRI01004451.1
LGRI01085607.1
LGJC01074077.1
PRDE01168365.1
JYHL01011304.1
AHJF01013919.1
OEIJ01574917.1
OCQQ01000004.1
CYSQ012683189.1
JMBQ01000003.1
LOLD01000009.1
FLLO01007367.1
ODGO01479228.1
PRDE01209431.1
FASQ01260051.1
LXGH01030688.1
JPTV01186375.1
AEGZ01081316.1
OBLE01002542.1
LMAV010823779.1
NAGG01005039.1
NAGG01005280.1
NAGG01003317.1
NAGG01005030.1
NAGG01005285.1
NAGG01003259.1
NAGG01004551.1
NAGG01005653.1
NAGG01005456.1
NAGG01004948.1
LWKT01000042.1
KD311548.1
FAPN01219219.1
FASB01303496.1
FARO01065056.1
FARO01004835.1
FARO01037610.1
FARO01042617.1
FARN01343115.1
FARN01333892.1
FARO01078524.1
FARO01021916.1
FARY01381824.1
FAUG01137112.1
FARX01414739.1
FARX01118196.1
FAQE01403014.1
FAQE01391861.1
LWKW01170675.1
UCOJ01012905.1
MQQY01001335.1
BAAE01312959.1
LVWR01028929.1
LSRD01000387.1
LGRI01002472.1
LBLN01036347.1
LXGH01073103.1
LGRI01020870.1
LGRI01003173.1
FARO01051758.1
LXGH01182082.1
LXGH01407279.1
LXGH01390891.1
LXGH01042559.1
LXGH01437114.1
LXGH01118564.1
LXGH01445724.1
LXGH01456715.1
LXGH01313865.1
AWGZ01433626.1
AWGZ01073367.1
AWGZ01335085.1
AWGZ01412541.1
AWGZ01415720.1
AWGZ01414590.1
AWGZ01423724.1
AWGZ01412076.1
AWGZ01429434.1
AWGZ01439754.1
KE896040.1
AWGZ01401811.1
FABQ01001560.1
LK122152.1
FABQ01001170.1
LK197080.1
LQNS02171612.1
LQNS02259077.1
LK314990.1
LK150242.1
FABP01001294.1
FABT01000542.1
LK209037.1
LK274241.1
LK185109.1
LXGH01260730.1
LXGH01123705.1
LXGH01454994.1
LXGH01173208.1
LXGH01030655.1
AWGZ01344836.1
AWGZ01405693.1
LXGH01201158.1
LXGH01081779.1
AWGZ01418650.1
AWGZ01429151.1
AWGZ01329182.1
AWGZ01373158.1
LXGH01251409.1
LXGH01144289.1
LQNS02190170.1
FABP01000535.1
FAMN01000789.1
LK135943.1
LK359994.1
LMTP014034013.1
LK340262.1
LXGH01457711.1
LXGH01364099.1
LXGH01145678.1
LXGH01152571.1
LXGH01062550.1
LXGH01315300.1
AGQR02007164.1
PDMP01003344.1
DS482136.1
ODGO01588223.1
PYPV01000582.1
LOLD01001047.1
CBTL0111373691.1
ODGO01473405.1
CBUG010021684.1
CBUG010021068.1
ODGO01689194.1
ODGO01495387.1
ODGO01596805.1
CBTL0101470464.1
OBIJ01009965.1
CAJX010003833.1
CCYC014177455.1
FARX01375852.1
FARX01357292.1
FASG01233209.1
OEIJ01664355.1
FASG01308176.1
PJAE01823153.1
FAQG01007285.1
FAQC01351592.1
FAQG01126087.1
FAQG01257306.1
FAQG01285819.1
FAQG01157771.1
FAQG01208492.1
FAQG01281506.1
FAQC01394729.1
LGJC01125998.1
FLTE01002450.1
CELW01015561.1
LGRI01033121.1
CEGH01355395.1
MATP01004402.1
FARV01223542.1
FARX01371686.1
FARV01236737.1
QYSC01020775.1
FAQS01182784.1
FARX01029584.1
QYSC01011281.1
OBIJ01007134.1
FARY01411174.1
FARX01287102.1
LYTC01012825.1
LYTC01039834.1
LYTC01025192.1
LYTC01035058.1
LYTC01042709.1
LNCG01046033.1
LNCG01206702.1
LNCG01092778.1
LNCG01102812.1
LNCG01047248.1
LNCG01054415.1
LNCG01030564.1
LNCG01078194.1
LNCG01134578.1
LNCG01154931.1
FUEF01015438.1
KI647838.1
KD194016.1
LOQJ01001234.1
ODGO01645447.1
LOQJ01001327.1
HG412239.1
CEGH01354118.1
KE109402.1
AHJF01013126.1
AHJF01006993.1
AHJF01021466.1
AHJF01007763.1
LTAH01100183.1
LTAH01023955.1
LTAH01050762.1
LSRZ01002915.1
LGSE01030057.1
KQ114555.1
AYZY01092207.1
KQ106927.1
AYZY01084038.1
KQ108693.1
AYZY01085944.1
KQ119882.1
AYZY01097926.1
KQ129463.1
AYZY01067135.1
KQ098795.1
AYZY01075300.1
KQ098218.1
AYZY01074687.1
KQ117623.1
AYZY01095499.1
KQ121451.1
AYZY01099614.1
KQ121764.1
AYZY01099943.1
KQ092472.1
AYZY01068516.1
FXEC01021517.1
FASG01257733.1
FASG01163786.1
LBLN01095867.1
LBLN01097187.1
LBLN01053822.1
FAUD01354079.1
FASO01353009.1
FATA01224882.1
FASH01364736.1
FASO01092063.1
FATA01403671.1
NNCF01081228.1
FASG01209155.1
FAUD01391437.1
FASO01248837.1
FATA01376091.1
FARX01392932.1
FAQG01235681.1
LMAV011982141.1
LMAV012445660.1
LMAV010652557.1
LMAV010994699.1
LMAV010673835.1
LMVA01101777.1
LMVA01098460.1
LMAV011518321.1
LMAV011764067.1
LMAV012195416.1
LMVA01096197.1
LMAV011422900.1
LMVA01098424.1
LMAV010844742.1
LMAV012661271.1
LMAV011901678.1
LMVA01098235.1
LMVA01098572.1
LNCG01144379.1
LNCG01209022.1
LNCG01262385.1
LNCG01036567.1
LNCG01049488.1
LNCG01026730.1
LNCG01000595.1
LNCG01112442.1
LNCG01145343.1
LNCG01049333.1
LNCG01092157.1
LNCG01122021.1
LNCG01211162.1
LNCG01047704.1
LNCG01019457.1
LNCG01161450.1
LNCG01245062.1
LNCG01002805.1
LNCG01049703.1
LNCG01259816.1
LNCG01151346.1
LNCG01132680.1
LNCG01126676.1
LNCG01239412.1
LNCG01163922.1
LNCG01007909.1
LNCG01182124.1
LNCG01062380.1
LNCG01056872.1
CDFG01032324.1
CDFI01017666.1
FPII01000416.1
FPLR01001056.1
FPLR01001055.1
FPLR01000942.1
FPLR01001047.1
FPMV01001542.1
FPII01000470.1
CBTL0108492622.1
DS481488.1
DS481495.1
DS481507.1
DS481561.1
DS482958.1
LXGH01140617.1
LXGH01053712.1
LXGH01501987.1
LXGH01366174.1
LK377079.1
CBTL0106593165.1
CBTL0105853114.1
LXJM01068742.1
CBTL0103285423.1
CBTL0101068313.1
CBTL0104152244.1
CBTL0102658873.1
CBTL0104383635.1
DF234396.1
AAHY01777745.1
AAHY01780496.1
AAHY01766098.1
DS061321.1
ODGO01737471.1
ODGO01626260.1
CBTL0100173805.1
CAJV01118812.1
BEWY01014908.1
BDMT010230231.1
BEWY01022167.1
LMVA01094421.1
LMVA01103157.1
LXGH01060386.1
LXGH01139174.1
LXGH01299282.1
LMVA01103514.1
AJKK01070268.1
UWOF012145673.1
UWOF012217631.1
AJKK01047235.1
KE559269.1
AUPI01063442.1
AJKK01175441.1
CCMK013087072.1
FARV01256047.1
FASA01290475.1
FAQS01417686.1
FAQS01406883.1
FARY01018225.1
CEGH01360435.1
CEGH01383711.1
CEGH01337021.1
CEGH01236870.1
CEGH01141833.1
CEGH01385679.1
ADDD02158320.1
ADDD02217074.1
ADDD02241564.1
ADDD02195266.1
LYTC01045207.1
UXGB01069008.1
FASG01338126.1
PJAE01883242.1
KD395153.1
LXGH01410854.1
PTJQ01495242.1
PTJQ01296720.1
CAJW010001784.1
PTJQ01239992.1
CAJV011743912.1
CAJV01313570.1
CAJV012592750.1
CAJV012575423.1
CAJV012637089.1
CAJV011733180.1
PTJP01338989.1
PTJP01574003.1
PTJP01221963.1
PTJP01304621.1
PTJP01195474.1
CAJV01297200.1
PTJQ01079995.1
PTJP01071933.1
PTJQ01061025.1
PTJQ01040088.1
PTJQ01347901.1
PTJQ01348866.1
PTJQ01010808.1
PTJQ01499309.1
CVRD01108422.1
NIZD01035151.1
FASD01270445.1
FMHP01039639.1
ODGO01511037.1
AFSP02268283.1
AWGZ01433506.1
LK159156.1
FAMN01002670.1
LPNX010151222.1
ODGO01667149.1
FARO01078901.1
FARO01082941.1
UXGB01068254.1
LWKS01039618.1
LYTC01045645.1
NKXL01325549.1
LYTE01039971.1
LYTB01026734.1
LYTB01029011.1
NKQP01000508.1
CBLZ010016958.1
CAJW010014170.1
NKQP01002095.1
CBLZ012280762.1
CAJW012670447.1
NKQP01000807.1
AFSP02247326.1
CBLZ010017063.1
CAJW010014287.1
NKQP01001541.1
AFSP02231242.1
FAUD01321805.1
FARX01405929.1
FATA01400523.1
FATA01400522.1
LXGH01086330.1
FARO01152823.1
LMAV012250901.1
PRDE01040943.1
FASB01001328.1
PRDE01173468.1
FASB01007738.1
LXGH01388823.1
LXGH01411860.1
LGJD01021220.1
AUPI01019420.1
LGJD01052803.1
LGJD01051509.1
LGJD01072235.1
LGJD01039022.1
LGJD01100974.1
LGJD01082616.1
PTJQ01095242.1
PTJQ01120145.1
PTJP01356962.1
PTJP01387495.1
PTJP01051864.1
PTJQ01290299.1
PTJP01329052.1
PTJQ01373541.1
PTJQ01084322.1
PTJP01455887.1
KN671651.1
PRDE01125384.1
KN671952.1
LXGH01003976.1
LVLJ01003571.1
LVLJ01000414.1
PJAE01901081.1
JXPU01055980.1
JXPU01015821.1
CCYC013292879.1
KD103445.1
LGJD01004482.1
CBUG010009430.1
DS483071.1
FARX01100821.1
BBOV01466904.1
AAAA02043544.1
JYHL01009725.1
JYHL01008305.1
CCYC016384053.1
CCYC013016247.1
CCYC012474296.1
FARO01033366.1
CEGH01183315.1
LYFN01000905.1
LYFN01001364.1
LYFN01000896.1
LYFN01001444.1
LYFN01002269.1
AAKL01000237.1
LYFN01001172.1
LVEH01051045.1
LVEH01018990.1
FAMN01002612.1
LK250249.1
LK353326.1
LMTP014057128.1
LMTP014127206.1
DF225758.1
LK275669.1
LK286471.1
DF225897.1
LK283688.1
CBTL0110690695.1
CVMW01014105.1
CVMW01099907.1
CVMW01112820.1
CVMW01131891.1
CBTL0100669371.1
CBTL0109761456.1
PEQF01056903.1
CBTL0102409142.1
CBTL0110920565.1
CBTL0107368780.1
CBTL0102525394.1
CBTL0106330090.1
AWGZ01283792.1
LBLR01018606.1
LBLR01000939.1
LBLR01002581.1
LBLR01010292.1
LBLR01010332.1
KD010812.1
LXGH01018237.1
CAOK01405178.1
CAOK01041425.1
CAOK01514108.1
CAOK01344238.1
CAOK01242893.1
CAOK01064792.1
ODGO01737510.1
QFQJ01000226.1
LQRK01006434.1
CSTQ01001194.1
CAJX010835426.1
AHJF01027840.1
LTAH01058874.1
LGRI01001436.1
OEIJ01741554.1
BATV01120402.1
BATV01172741.1
BATV01077080.1
BATV01212809.1
BATV01125871.1
OEIJ01744008.1
CCMK010666780.1
UIGX01042436.1
PJAE01064472.1
PJAD010300220.1
PJAE01404606.1
CAJV01200605.1
CAJV012640095.1
CAJV01056063.1
LNCG01118838.1
AFSA01580127.1
KE830509.1
AWGZ01406246.1
AWGZ01378764.1
QKWU01022974.1
AYEL01060655.1
FXEC01018711.1
FXDZ01019107.1
FARY01126458.1
FAQG01286715.1
FARY01189893.1
FAQE01258099.1
BBOV01427936.1
BBOV01511367.1
PDMP01006843.1
LTAH01026598.1
OBIJ01005382.1
CCYC011214299.1
CCYC015977163.1
KD295129.1
CCYC013429333.1
CAJX010004499.1
CAJX010050484.1
AAHY01749772.1
FASD01196110.1
MATP01004025.1
CCMK011006742.1
CCMK011948268.1
FAUG01098597.1
FAUD01333280.1
FAQE01391114.1
FARX01386611.1
FASI01201008.1
FARX01217829.1
FAQC01387892.1
FAQG01247032.1
FAQG01294326.1
OFEX01001701.1
AFSP02256717.1
AFSP02251568.1
LGJC01081190.1
LGJC01118237.1
JXZD01S062982.1
JXZD01S063396.1
BEYV01066797.1
KE726909.1
AXCL01051982.1
UXGB01037774.1
FAQF01197275.1
NKXL01068146.1
BHEE01008324.1
NNCB01008733.1
NNCB01006636.1
NNCB01004209.1
LMAV010747140.1
LMAV012076506.1
LMAV012910446.1
LMAV010399815.1
CDFD01024079.1
NAGG01004547.1
NAGG01005054.1
OIVE01000217.1
OIVF01000087.1
MWLD01000043.1
MWLG01000050.1
MWLF01000020.1
MPMK01000085.1
MWLE01000011.1
MWLD01000004.1
MPMK01000063.1
MWLG01000002.1
MWLG01000036.1
FAUG01187565.1
BBOV01516642.1
OMKT01020924.1
BBOV01397908.1
BBOV01321411.1
BBOV01497991.1
BBOV01514518.1
BBOV01444691.1
BBOV01494235.1
BBOV01508573.1
BBOV01427067.1
BBOV01508712.1
OMKT01031192.1
BBOV01179165.1
BBOV01488487.1
BBOV01389704.1
BBOV01521711.1
BBOV01498097.1
BBOV01502578.1
BBOV01378883.1
BBOV01218098.1
BBOV01275684.1
BBOV01506508.1
BBOV01515732.1
BBOV01287334.1
BBOV01504124.1
BBOV01516870.1
BBOV01388471.1
PRDE01185449.1
PRDE01181463.1
PRDE01146291.1
FAQE01307490.1
FARX01320073.1
FAUG01252925.1
ALYI01000097.1
QYSC01066279.1
LLWS01021207.1
MTPI01000872.1
KN412961.1
MCIT02000426.1
KN408047.1
FAQF01229188.1
LYTC01030534.1
LYTC01038759.1
LYTC01037582.1
LYTC01039122.1
GL382436.1
FAUG01313731.1
PRDE01172125.1
CYSQ011428213.1
CYSQ011428214.1
CYSQ011404815.1
OCZR010913032.1
GG673247.1
OEIJ01655974.1
ODGO01670411.1
ODGO01652913.1
PYPV01000580.1
ODGO01682599.1
ODGO01464339.1
ODGO01535655.1
BDFF01407462.1
ODGO01741364.1
LK270925.1
LOLD01000477.1
LGRI01119139.1
LBLN01050228.1
LXGH01021914.1
LGRI01064631.1
LGRI01095005.1
LXGH01294893.1
AHJF01021775.1
AHJF01026569.1
KI804459.1
KI804478.1
KI804487.1
AYZX01115944.1
KI804502.1
KI804504.1
LVEH01010588.1
ODGO01706741.1
OEIJ01711188.1
OEIJ01656134.1
LOLC01008404.1
ASJK01086435.1
MPKX01167304.1
KI804184.1
KI804436.1
KI809883.1
AJIL01009593.1
UVXS01000032.1
CAOK01042545.1
CAOK01098083.1
CAOK01464470.1
LGJD01079455.1
CAOK01122237.1
CAOK01461142.1
CAOK01522193.1
CAOK01261496.1
NHTL01000063.1
MUYK01000052.1
CBMM010067318.1
ODGO01537125.1
LOPT01002729.1
OEIJ01721164.1
OEIJ01659828.1
ODGO01588089.1
ODGO01574682.1
ODGO01452022.1
FLZH01000122.1
FLZF01000282.1
FLZF01000392.1
FLYS01000267.1
FLZM01000709.1
FLZI01000414.1
FLZI01000938.1
FLZD01000286.1
PRDE01160742.1
PRDE01125083.1
PRDE01119795.1
FASB01249647.1
FLTD01005242.1
FLTE01003220.1
FLTD01005371.1
KE388066.1
CBTL0102535849.1
QLCL01000134.1
LGOW01000027.1
LALH01000195.1
LQRK01007697.1
NNCB01005985.1
FARY01304690.1
FASI01076976.1
FAQE01339909.1
FAUG01151550.1
FAUG01060084.1
FASI01137928.1
FAUG01291882.1
FAQE01402013.1
FAUG01269040.1
FAUG01291889.1
FAUG01172677.1
FAUG01172678.1
FAUG01306488.1
FAUG01244683.1
FAUD01399239.1
FASI01198023.1
LGRI01034693.1
LGRI01005254.1
LXGH01298141.1
LGRI01070699.1
LGRI01125449.1
LMVA01097670.1
LXGH01356947.1
LGRI01120697.1
LGRI01017146.1
LGRI01023804.1
LXGH01126882.1
LMAV011260840.1
LMAV011453598.1
LMAV010269074.1
LMAV012005750.1
LMAV011074684.1
LMAV012595027.1
LMAV012464199.1
LMAV012490526.1
LBLN01078977.1
FARX01410168.1
LBLR01007088.1
LBLR01001800.1
LBLR01003562.1
LBLR01013120.1
LBLR01006611.1
LBLR01016914.1
LBLR01006458.1
LBLR01013572.1
QMFK01001922.1
MPKX01096479.1
MPKX01175705.1
MPKX01191970.1
MPKX01008283.1
FLTG01014205.1
FLTG01023954.1
FLTG01020242.1
FLTG01008874.1
FLTG01003886.1
FLTC01007205.1
FLTC01005342.1
FLTC01007455.1
FLTC01004564.1
FLTF01005075.1
FLTC01002913.1
FLTG01012789.1
FLTC01006137.1
FARY01233590.1
FARY01353268.1
FARX01407147.1
AHJF01022386.1
AHJF01001689.1
AHJF01007107.1
PJAE01815826.1
CAJX011870499.1
LFLV01000820.1
LXGH01002127.1
LXGH01009635.1
LXGH01461775.1
LXGH01028021.1
LXGH01008473.1
FAUG01171166.1
FAQF01287466.1
FARY01324012.1
FAUD01332027.1
FAQF01219935.1
CEGH01128670.1
LGJD01074807.1
LXGH01196183.1
LGJC01093056.1
AFSP02249985.1
AFSP02313116.1
QPHW01000399.1
QPHQ01001513.1
MKRD01000024.1
EQ222734.1
ABPN01014852.1
LYFL01000014.1
LYFW01000068.1
CAOK01506422.1
CAOK01361077.1
CAOK01528354.1
CAOK01355571.1
CAOK01313023.1
CAOK01104284.1
CAOK01060561.1
CAOK01327990.1
CAOK01423212.1
LGJD01048115.1
CAOK01068873.1
CAOK01500337.1
FAUG01140321.1
FARY01414127.1
FXEC01016035.1
FXDY01002593.1
FXDZ01003732.1
FAQE01382725.1
LBLN01042856.1
LBLN01063158.1
LBLN01059525.1
LXGH01150682.1
LXGH01150724.1
LXGH01482490.1
LBLN01083684.1
LXGH01482506.1
LXGH01486552.1
QUTH01007061.1
MSRF01000288.1
MKXF01000391.1
FYBX02004272.1
FYBX02006749.1
MWUF01001215.1
LVEH01010829.1
LVEH01023679.1
LVEH01014880.1
LVEH01028662.1
LVEH01011438.1
LVEH01015911.1
MPHF01002267.1
MPHF01002938.1
MPHF01002883.1
MPHF01002683.1
MPHF01001819.1
MPHF01003034.1
MPHF01002605.1
MPHF01002069.1
MPHF01002534.1
MPHF01003247.1
MPHF01001581.1
MPHF01003379.1
MPHF01001414.1
MPHF01003232.1
MPHF01002395.1
MPHF01003179.1
MPHF01003318.1
MPHF01003306.1
MPHF01001083.1
JYDQ01004428.1
ADAS02009878.1
GL737031.1
GL736167.1
JPKZ01012429.1
LQGZ01219475.1
JPKZ01002676.1
JPKZ01001105.1
JPKZ01010080.1
JPKZ01003085.1
JPKZ01001990.1
CYSQ012933951.1
FLLO01009119.1
OEIJ01758472.1
PRDE01076791.1
APKU01000999.1
APKU01000732.1
PRDE01067952.1
FXDW01003297.1
MQQX01001148.1
FARV01241516.1
LMAV011469683.1
LMAV011510431.1
LMAV011064992.1
LMAV013336209.1
PDMP01003802.1
LMAV011194035.1
LMAV011507892.1
LMAV012629542.1
LMAV012632792.1
LMAV012154206.1
LMAV012455546.1
LXGH01169809.1
LXGH01267947.1
PRDE01057034.1
PRDE01078234.1
CBTL0101907717.1
CBTL0108937441.1
QXGS01000210.1
JYDJ01003749.1
FASD01249458.1
UIRR01001563.1
OEIJ01424847.1
FAQG01119465.1
FAQG01123980.1
FAQG01175413.1
KN167954.1
PDMP01001599.1
FAQG01268859.1
FASH01340906.1
AWGZ01439412.1
AWGZ01423733.1
CCYC010624141.1
LBLN01089708.1
AFSP02306499.1
PRDE01061050.1
PRDE01134080.1
PRDE01165234.1
PRDE01137607.1
PRDE01212812.1
CBTL0111472985.1
CBTL0104923384.1
JNHN01000047.1
NIPQ01048610.1
NIPQ01025558.1
NIPQ01084965.1
FABQ01001176.1
FAGC01002130.1
LK190594.1
LK227964.1
LPNX010354272.1
LK201550.1
FABQ01001897.1
LPNX010791180.1
ODGO01539828.1
CBUG010015088.1
ODGO01660341.1
ODGO01511292.1
ODGO01565742.1
BABK02014014.1
OEIJ01739571.1
BFCN01000447.1
MQQX01000940.1
PDMP01006313.1
CSTN01001552.1
ODGO01470956.1
NIZD01073862.1
CEGH01334331.1
UIGX01078154.1
NNCB01000420.1
CEGH01128182.1
CAJX010050045.1
FARX01411423.1
FAUG01271558.1
FAQE01357463.1
LBFM01034563.1
FARY01137469.1
FARY01124472.1
FARY01258062.1
FARX01202851.1
FARX01243216.1
FARY01284489.1
FARY01384798.1
PXOB01000511.1
LGJD01097018.1
FLTF01003955.1
FARY01388990.1
BHEE01008248.1
FAUD01326741.1
GL636156.1
GL636160.1
FAUD01379333.1
OCQS01000118.1
LKME02039340.1
QGQP01006035.1
LKME02040769.1
QGQP01006083.1
QGQP01005844.1
LKME02034411.1
PRDE01162844.1
FATA01398203.1
FARY01418757.1
LNCG01201256.1
LNCG01241543.1
LNCG01218227.1
LNCG01215238.1
LNCG01258355.1
LNCG01007032.1
LNCG01029085.1
LNCG01007033.1
LNCG01055932.1
LNCG01020756.1
LNCG01117343.1
LNCG01068549.1
LVEH01028116.1
LVEH01008881.1
LVEH01016132.1
OEIJ01551566.1
LTAH01044695.1
HG412365.1
FASB01223635.1
NNCB01001964.1
NNCB01002278.1
NNCB01009463.1
FARY01346040.1
LK207488.1
LMTP014065033.1
FVPM01000329.1
FVPM01000365.1
OBIJ01000580.1
OBIJ01003594.1
OBIJ01000354.1
FVPM01002465.1
OBIJ01001658.1
OBIJ01003119.1
FVPM01003320.1
OBIJ01001052.1
FVPM01002227.1
FVPM01002698.1
OBIJ01002442.1
LBLR01010045.1
BDVV01000030.1
BEDO01000024.1
LGJC01098650.1
LGJC01094812.1
LGJC01126979.1
LGJC01022227.1
LGJC01118011.1
LGJC01035075.1
LBLN01028307.1
LXGH01406427.1
LXGH01191020.1
LBLN01040521.1
LBLN01040520.1
LXGH01079420.1
LBLN01040522.1
LXGH01096128.1
LMVA01097769.1
LBLN01041543.1
LBLN01041553.1
LBLN01041559.1
LBLN01041558.1
LBLN01042115.1
LXGH01032237.1
LBLN01041561.1
LBLN01076086.1
LBLN01091895.1
LBLN01036546.1
LMVA01100845.1
LXGH01135228.1
LBLN01091896.1
FARO01012356.1
LGJD01009077.1
LNCG01032986.1
ATBX01171211.1
PKML01075982.1
AUTC01000124.1
ODGO01526508.1
ODGO01728962.1
ODGO01636073.1
ODGO01633145.1
PPMV02000081.1
ODGO01718368.1
OBLE01108034.1
OBLE01108369.1
OBLE01108848.1
OBLE01110372.1
AAHY01773734.1
OEIJ01578634.1
FARY01254262.1
FARO01055326.1
FATZ01225307.1
FARY01427027.1
FARY01390119.1
FATZ01279900.1
FARY01361160.1
FASQ01052556.1
LXGH01343182.1
PRDE01116342.1
PRDE01184507.1
PRDE01173051.1
PRDE01206268.1
PRDE01169835.1
PRDE01087962.1
PRDE01105805.1
MWMC01025892.1
KL549224.1
KL553826.1
KL549743.1
NESX01082687.1
KL550101.1
KL551234.1
KL557873.1
KL556986.1
NFME01132638.1
KL557675.1
FAQE01393766.1
FARY01300286.1
OEIJ01757017.1
ADDD02072455.1
CAJX010030266.1
CAJX010216219.1
CAJX010028568.1
CAJX010019120.1
CAJX010019216.1
CAJX010027127.1
CAJX010894716.1
ADDD02260082.1
CCYC012799477.1
FUEF01013907.1
ATCM03073360.1
FATA01395828.1
FAUD01385961.1
FARY01340322.1
FATA01351864.1
FASO01311175.1
FAUD01395685.1
PTJQ01257224.1
JXHJ01008700.1
PTJQ01014720.1
JXHJ01008765.1
KD255251.1
JXHJ01008797.1
FARB01493467.1
FASG01366738.1
FAQS01357245.1
FARP01256148.1
FARP01329317.1
FAQS01140261.1
FASG01362328.1
FARB01491099.1
FARV01215648.1
FASG01364786.1
FARV01237240.1
FASG01364799.1
FAQS01205312.1
FARP01284673.1
FARV01077869.1
PTJP01244775.1
AYOE01080677.1
MCIT02030289.1
MCIT02061293.1
MCIT02085521.1
MCIT02002621.1
MCIT02008561.1
MCIT02072261.1
MCIT02007782.1
MCIT02010821.1
MCIT02086828.1
MCIT02005859.1
MCIT02042778.1
MCIT02015158.1
MCIT02031117.1
MCIT02013936.1
MCIT02064489.1
MCIT02051625.1
MCIT02079431.1
MCIT02066599.1
MCIT02021098.1
MCIT02072513.1
MCIT02051203.1
MCIT02009526.1
MCIT02018468.1
MCIT02063506.1
MCIT02078406.1
MCIT02040099.1
MCIT02080863.1
MCIT02049535.1
AYOE01091841.1
MCIT02076833.1
MCIT02015667.1
MCIT02010452.1
MCIT02030501.1
MCIT02064835.1
MCIT02050665.1
AYOE01097305.1
KN400360.1
MCIT02027646.1
MCIT02056554.1
MCIT02025290.1
MCIT02020840.1
FAQG01272348.1
FATA01267798.1
FASH01363512.1
FAQG01272349.1
NSDO01002046.1
LYHW01000045.1
LYIL01000287.1
MQQR01000654.1
CAOK01355513.1
JMFU01115831.1
JMFU01118346.1
LXGH01161830.1
CAOK01351786.1
CAOK01414168.1
LGJD01100490.1
CAOK01526863.1
CAOK01049365.1
CAOK01104033.1
CAOK01122885.1
CAOK01450128.1
CAOK01478814.1
LGJD01044353.1
CAOK01356855.1
CAOK01495213.1
LXGH01374955.1
LXGH01485787.1
LRRO01000595.1
LK297552.1
LMTP014021304.1
AAHY01768671.1
AAHY01780067.1
DS064081.1
AAHY01770948.1
ODGO01613930.1
QVQW01000276.1
ODGO01621345.1
ODGO01557756.1
ODGO01473908.1
CSTQ01001712.2
PYPV01000469.1
LOLC01006544.1
CAJV01026931.1
OEIJ01745183.1
ODGO01727328.1
CBUG010012482.1
CBUG010020474.1
CBUG010020747.1
CBUG010022873.1
FAQG01200342.1
FAQC01395035.1
AZRP01039387.1
AGCT01050083.1
CBTL0109747575.1
NKQP01000928.1
PRDE01059399.1
PRDE01066726.1
OBIJ01000628.1
KL404588.1
FXDW01005137.1
LGHW01016720.1
FXDS01005374.1
KL404352.1
FARV01258579.1
FASG01273480.1
FASQ01273716.1
LXGH01499498.1
LBLN01055311.1
LBLN01055312.1
PDMP01004089.1
PRDE01150212.1
AAAA02045047.1
LBLN01081408.1
LBLN01054238.1
JRKL01153905.1
KL558052.1
LVXS01063435.1
KL546708.1
FASG01353490.1
FARY01044011.1
MATP01009811.1
KL340193.1
KL911612.1
ALJY01001130.1
JMFU01051498.1
AAEX03025475.1
AWGZ01423744.1
CTBL01000851.1
CTBL01003322.1
CTBL01003021.1
CTBL01001824.1
CTBL01003153.1
LGJC01004627.1
CAOK01226660.1
CAOK01128802.1
CAOK01067915.1
CAOK01138685.1
CAOK01192129.1
CAOK01038424.1
CAOK01384184.1
CAOK01129745.1
CAOK01295346.1
CAOK01060135.1
CAOK01510421.1
CAOK01171989.1
CAOK01124029.1
CAOK01040176.1
CAOK01374873.1
CAOK01518794.1
CAOK01308187.1
CAOK01039881.1
LXGH01210034.1
LXGH01337944.1
LXGH01091379.1
LXGH01424919.1
LXGH01096752.1
CAOK01305851.1
DDKO01000081.1
LGRI01001991.1
LGRI01031119.1
LGRI01003800.1
LGRI01006576.1
PYVH01000110.1
CCMK010309962.1
CCMK013025773.1
CCMK013025922.1
CCMK013025962.1
CCMK010318252.1
QMFK01004612.1
CCMK013028929.1
UWOF012211529.1
AUPI01128631.1
CCMK013029158.1
CCMK013029161.1
CCMK010282006.1
CCMK012403584.1
CCMK010170240.1
CCMK012739263.1
CCMK012739262.1
CCMK013029224.1
CCMK010246251.1
CVTB01000181.1
FASB01052577.1
CAJX010005942.1
FAQZ01291476.1
FAQZ01097598.1
FAQZ01159525.1
CCYC014981829.1
CCYC011183085.1
LD077323.1
LD209799.1
CCYC010926581.1
JRKL01149795.1
QKXD01006159.1
CCYC011042854.1
CCYC013641555.1
MBSK01003222.1
MBSK01003430.1
DS481570.1
ASJN01026946.1
QVQW01000674.1
FLRE01001078.1
CSTQ01003119.1
CSTQ01004771.1
ODGO01629014.1
CBTL0101099308.1
PKGA01061097.1
QVOL01008918.1
PKGA01140309.1
QVOL01008932.1
PKGA01070008.1
QVOL01008936.1
QVOL01008948.1
AORQ01049034.1
JRUI02000494.1
LPXJ01000390.1
QNTS01002110.1
LMVA01094894.1
LMVA01094933.1
QKXD01035504.1
LGJD01066205.1
ANHO02004918.1
LGJD01085321.1
ANHO02004129.1
LGJD01102105.1
LGJD01061857.1
KE729868.1
LXGH01510169.1
LBLN01097862.1
FASH01341033.1
QNTS01055144.1
QNTS01052716.1
LSRD01000411.1
LSRD01000357.1
AWGZ01434123.1
AWGZ01432015.1
AWGZ01415864.1
AWGZ01417912.1
AWGZ01344716.1
AWGZ01425178.1
AWGZ01413698.1
KE897207.1
AWGZ01412004.1
KE855831.1
AWGZ01416231.1
AWGZ01390599.1
AWGZ01423919.1
LK343477.1
LK340827.1
LMTP014125826.1
FLZB01000322.1
ODGO01741073.1
ODGO01739367.1
ODGO01701591.1
OEIJ01732733.1
ODGO01704545.1
ODGO01491466.1
FARX01389260.1
FAQE01400611.1
FARX01340853.1
FARY01409230.1
FAUG01292140.1
KL555150.1
LVXS01066153.1
CCOE01006407.1
LVXS01061006.1
LVXS01066096.1
KL547333.1
KL547492.1
FMAL02030244.1
KL544189.1
LGJD01014454.1
MEHO01585271.1
MEHO01587112.1
FLTG01014586.1
FLTF01007294.1
FLTF01007883.1
FLTG01008733.1
FLTF01007212.1
FLTD01002149.1
FLTF01002802.1
FLTD01004190.1
FLTF01012053.1
FLTF01008159.1
FLTF01012229.1
FLTD01005033.1
FLTD01003516.1
FLTG01010061.1
FLTF01002007.1
FLTG01023886.1
FLTF01012398.1
FLTG01019577.1
FLTF01003799.1
FLTD01003222.1
FLTD01003604.1
LIAE01001558.1
CCYC012609751.1
CAJX010028367.1
AHJF01014684.1
AHJF01018230.1
LWKT01001925.1
FUEF01004764.1
CAJX010057214.1
BEWY01015918.1
BEWY01016301.1
BEWY01014224.1
BEWY01027532.1
AABL01005293.1
FLZK01000813.1
FLZL01000869.1
CVNO01001136.1
FPIK01000441.1
CVNO01001080.1
CVNO01001335.1
PRDE01041879.1
FARX01352277.1
FASI01059616.1
FAUG01176779.1
AWUE01003782.1
FLTG01008860.1
PTJP01206892.1
PTJP01133520.1
PTJP01025244.1
PTJQ01008644.1
PTJP01331698.1
PTJQ01407321.1
PTJP01138020.1
PTJQ01211179.1
PTJQ01122712.1
PTJP01529414.1
PTJQ01226364.1
PTJP01285393.1
PTJP01347042.1
PTJQ01347928.1
PTJP01386950.1
PTJP01439743.1
PTJP01078701.1
PTJP01538350.1
PTJP01422932.1
PTJQ01307821.1
BEZZ01265028.1
KL557700.1
LYLK01000122.1
LYGW01000016.1
LYFV01000414.1
LYFV01001008.1
LYFV01000872.1
AYOE01060867.1
MCIT02024115.1
MCIT02024207.1
MCIT02024211.1
MCIT02024282.1
MCIT02024297.1
CSTQ01002025.1
ODGO01604202.1
ODGO01651159.1
NKQP01001138.1
AFSP02293962.1
CEGH01228820.1
JMBQ01000863.1
LYTB01026773.1
AFSP02268032.1
KB741599.1
FASD01283427.1
CEGH01263995.1
PRDE01132507.1
FASB01031631.1
FASB01005937.1
CEGH01271820.1
CEGH01128818.1
CEGH01359759.1
CEGH01129361.1
FLTE01004654.1
CCYC010963085.1
FLTG01027560.1
FLTD01006023.1
FLTE01002941.1
FLTD01005882.1
FLTD01006984.1
FLTD01009792.1
CVRD01008585.1
FLTD01007508.1
FLTD01009759.1
FLTD01006312.1
FLTF01008271.1
AFSP02304909.1
FARV01255640.1
AWUE01004725.1
FARV01224940.1
FARV01241945.1
FARY01424409.1
FARY01381178.1
FARY01410125.1
FARY01407248.1
FARX01186900.1
FARX01348556.1
FARY01364099.1
FARX01346171.1
FARY01416055.1
CEGH01166750.1
CEGH01233598.1
CEGH01136459.1
CEGH01312962.1
CEGH01340702.1
CEGH01255274.1
PJAD010721112.1
PJAE01496384.1
PJAE01496388.1
FASH01348705.1
AFSP02275123.1
AFSP02235167.1
KQ487146.1
ADBW01005605.1
BEYV01056110.1
AFSP02251912.1
AGCT01019967.1
AGCT01044773.1
PJAE01875776.1
PJAE01838153.1
LNSY01342015.1
CEGH01167764.1
FARV01243171.1
AWUE01005412.1
KE905583.1
LGRI01014056.1
LGRI01024809.1
LGRI01029605.1
LGRI01024149.1
LADJ01000053.1
KB909416.1
QWEH01000060.1
QWEG01000053.1
QWEG01000048.1
CAOK01201434.1
CAOK01021021.1
CAOK01369184.1
CAOK01063809.1
CAOK01376269.1
CAOK01280270.1
CAOK01319468.1
CAOK01519611.1
CAOK01450327.1
CAOK01508505.1
CAOK01515777.1
CAOK01424733.1
CAOK01495204.1
CAOK01344535.1
CAOK01164511.1
CAOK01131420.1
CAOK01060291.1
CAOK01232622.1
CAOK01026409.1
CAOK01180953.1
CAOK01398905.1
CAOK01143701.1
CAOK01066698.1
CAOK01053552.1
CAOK01105242.1
CAOK01026125.1
CAOK01190171.1
CAOK01483584.1
CAOK01529885.1
CAOK01348951.1
CAOK01516410.1
CAOK01062609.1
LXGH01048642.1
LXGH01350761.1
LK182756.1
LQNS02189731.1
LQNS02274769.1
LPNX011070409.1
LK210192.1
ODGO01685885.1
ODGO01645109.1
ODGO01654199.1
ODGO01593492.1
LOLC01003892.1
ODGO01524789.1
ODGO01663272.1
CSTQ01004065.1
ODGO01592320.1
CBTL0108148270.1
LOLC01006625.1
ODGO01740306.1
CVNO01001019.1
NMZO01009560.1
CBTL0107881903.1
OEIJ01502153.1
OEIJ01643189.1
ODGO01710850.1
FLMA01000163.1
FLLZ01000139.1
QFFO01000943.1
ODGO01658777.1
ODGO01659779.1
CSTN01000438.1
CSTN01000945.1
JSUV01303270.1
JSUV01335549.1
JSUV01365134.1
GL634108.1
OEIJ01685870.1
JXPE01116710.1
OEIJ01486457.1
OEIJ01538934.1
OEIJ01737754.1
CCMK013060991.1
KN170417.1
DS852783.1
DS635473.1
DS736266.1
OEIJ01724357.1
BATV01095061.1
OEIJ01637769.1
OEIJ01555324.1
OEIJ01606748.1
OEIJ01716877.1
OEIJ01581173.1
OEIJ01656764.1
FLTD01008228.1
FLTE01001281.1
FLTD01007444.1
CCYC016540967.1
FLTG01010363.1
FLTD01009134.1
LYUQ01080469.1
ADMZ02173315.1
LYUQ01196481.1
LYUQ01215682.1
ADMZ02008645.1
KZ168889.1
LYUQ01192404.1
ADMZ02066222.1
UIGX01010333.1
UIGX01035695.1
UIGX01060702.1
UIGX01046608.1
UIGX01052386.1
LBLN01044884.1
FASH01321409.1
FASH01353918.1
FASH01362259.1
LXGH01394155.1
FXED01000025.1
AHJF01014015.1
AHJF01002426.1
AGTT01289158.1
AHJF01016254.1
KE119429.1
FASB01300287.1
FASB01303185.1
LMAV010555175.1
OMKT01029793.1
BBOV01354710.1
BBOV01519927.1
BBOV01516928.1
OCRR01000445.1
KD417068.1
FUEF01017638.1
FUEF01020546.1
FUEF01016503.1
FUEF01011079.1
FUEF01013549.1
FLTF01006123.1
FUEF01009140.1
FLTG01026765.1
FLTF01010331.1
FUEF01019380.1
FUEF01010330.1
FUEF01011278.1
FUEF01013721.1
FUEF01018067.1
FAQS01418261.1
FAQT01409125.1
FAQS01404818.1
FAQT01119147.1
FAQT01421320.1
FATI01269403.1
FARX01387873.1
FAUB01000096.1
FAUB01238730.1
FAQC01086814.1
FARX01357823.1
CAJX011869567.1
LD088449.1
LD220925.1
LNCG01139780.1
LGJC01102117.1
LK366503.1
LK343434.1
ODGO01553023.1
PPJW01000413.1
ODGO01387700.1
CBTL0110913605.1
CBTL0104926442.1
CBTL0102950978.1
CBTL0108978077.1
CBTL0109661913.1
ODGO01487217.1
ODGO01624666.1
ODGO01654706.1
ODGO01701025.1
ODGO01714972.1
JSZB01061526.1
JSZB01061537.1
ODGO01603703.1
ODGO01725583.1
ABBV01002023.1
LOLC01009065.1
CSTQ01003526.1
CBTL0111026897.1
CVNB01000110.1
ODGO01605967.1
OEIJ01709757.1
OEIJ01703853.1
CBUG010016864.1
CBUG010016062.1
OEIJ01725664.1
FXDY01007677.1
LYTE01046376.1
LYTB01021787.1
LYTB01027924.1
UXGB01068178.1
FASG01349664.1
UXGB01049346.1
FARY01138547.1
ADDD02170558.1
ADDD02156986.1
LWKW01122668.1
FAUD01388002.1
FAUD01401798.1
FAUD01402012.1
FASI01257262.1
LWKW01126561.1
ADDD02232717.1
ADDD02147603.1
FAQF01216702.1
LXGH01319939.1
PRDE01074958.1
CVMW01132278.1
CVMW01092095.1
CVMW01118314.1
CVMW01108531.1
ASJN01094767.1
CVMW01077171.1
CVMW01139347.1
CVMW01103672.1
CVMW01106207.1
CVMW01015682.1
CVMW01010393.1
CVMW01028463.1
PTJQ01149224.1
LXGH01179631.1
LMVA01091349.1
LXGH01179634.1
LXGH01179709.1
LXGH01179744.1
LXGH01180664.1
LBLN01029096.1
LBLN01097416.1
LXGH01197341.1
LBLN01128981.1
LBLN01021185.1
LXGH01197394.1
LBLN01087343.1
LXGH01197418.1
LXGH01506546.1
LXGH01197432.1
AUPI01061502.1
CBTL0108924437.1
UWOF012210286.1
CBTL0102991832.1
CBTL0101850224.1
OBIJ01007278.1
CBTL0108924450.1
CBTL0109433081.1
CBTL0100921471.1
CBTL0108925343.1
CBTL0108926831.1
CBTL0111375087.1
CTBL01002458.1
CTBL01004069.1
CTBL01002020.1
AWGZ01430833.1
AWGZ01382609.1
AWGZ01364312.1
AWGZ01411772.1
AWGZ01414982.1
AWGZ01158863.1
AWGZ01423250.1
LPNX010859563.1
JYIL01003491.1
FWEW01003491.1
CAOK01454379.1
CAOK01507324.1
CAOK01410067.1
CAOK01402398.1
CAOK01500924.1
CAOK01251347.1
CAOK01511445.1
CAOK01456196.1
CAOK01361995.1
CAOK01349802.1
CAOK01504328.1
CAOK01315702.1
CAOK01366954.1
CAOK01062544.1
CAOK01350808.1
CAOK01064823.1
CAOK01321620.1
QEOV01069633.1
CAOK01409136.1
CAOK01448946.1
CAOK01069352.1
CAOK01547423.1
CAOK01069328.1
CAOK01515792.1
CAOK01466629.1
CAOK01433214.1
CAOK01272585.1
CAOK01507004.1
QEOV01048815.1
LGJD01081951.1
CAOK01487643.1
CAOK01505603.1
CAOK01063634.1
CAOK01127913.1
CAOK01363004.1
CAOK01488606.1
CAOK01066636.1
CAOK01036224.1
CAOK01066432.1
CAOK01200269.1
QEOV01058621.1
CAOK01195752.1
CAOK01039650.1
CAOK01506657.1
CAOK01068235.1
CAOK01393206.1
CAOK01397537.1
CAJV01149947.1
CAJV011195154.1
NAGG01004579.1
NAGG01004649.1
LJPH01002551.1
LJPH01003133.1
LJPH01003143.1
LJPH01003163.1
LJPJ01002106.1
LJPK01002742.1
LK277985.1
BHFV01004922.1
FAMN01000247.1
LK121995.1
LK304756.1
LK374441.1
LVXS01065176.1
KL545017.1
AABL01003573.1
LVXS01065200.1
LVXS01065227.1
CCMK011844250.1
CCMK012367238.1
CCMK011844249.1
LXGH01208582.1
BBOV01517278.1
BBOV01516144.1
BBOV01507826.1
BBOV01495455.1
BBOV01491318.1
BBOV01488745.1
BBOV01479033.1
BBOV01467974.1
BBOV01433620.1
BBOV01415327.1
BBOV01399364.1
BBOV01078550.1
BBOV01331151.1
BBOV01406402.1
OBIJ01009564.1
CBTL0109734675.1
MQQX01002257.1
FARV01257479.1
AFSP02290440.1
FARV01149601.1
FAQG01211981.1
LLWS01016924.1
UXGB01064036.1
LYTE01048122.1
LYTC01043505.1
LWKS01046455.1
FAQE01397018.1
FAQE01400383.1
FARY01411354.1
LGRI01104714.1
LGRI01123363.1
LGRI01020703.1
LGRI01123038.1
LGRI01100380.1
LGRI01121102.1
LBLN01077347.1
FASH01319844.1
FASB01301479.1
CEGH01096635.1
KD326026.1
CEGH01130653.1
CEGH01133982.1
CEGH01056925.1
CEGH01349783.1
PJAE01822150.1
LYFN01001151.1
LYFN01002388.1
LYFN01000230.1
LYFN01001374.1
CBTL0102400035.1
CBTL0111448009.1
CBTL0108995061.1
CBTL0106426910.1
CBTL0104402445.1
CAJV01065462.1
LNCG01035593.1
LNCG01143802.1
PTJP01575017.1
CAJV01548460.1
PTJP01636676.1
LNCG01066252.1
LNCG01258788.1
NBSK01005072.1
PTJP01540548.1
FAQF01284404.1
FAUD01403019.1
FASG01376495.1
FASG01376505.1
FAQS01230865.1
FASG01376510.1
FAUD01359911.1
AMOP01040325.1
AMOP01040646.1
MCIT02073131.1
MCIT02079596.1
PTEZ01000847.1
PTEZ01002203.1
PTOA01000205.1
CVMW01101524.1
ODGO01648303.1
ODGO01655044.1
MDVZ01000205.1
OEIJ01583208.1
ODGO01699008.1
ODGO01626869.1
CBUG010008175.1
ODGO01720614.1
LYIU01000057.1
ODGO01670894.1
OEIJ01446734.1
FLRE01000950.1
PRDE01019841.1
ODGO01658644.1
CSTQ01005401.1
FLZM01000455.1
CBTL0104335002.1
ODGO01617093.1
FAQG01266392.1
FAQG01273185.1
FAUG01090258.1
FASI01107990.1
FAUG01285539.1
FAUD01341863.1
OEIJ01612566.1
OEIJ01491523.1
QQTR01019200.1
QQTR01052905.1
LGRI01002762.1
JSUV01368211.1
JSUV01115628.1
JSUV01131943.1
JSUV01252873.1
PDMO01000367.1
PDMO01001600.1
FARO01054177.1
MEQQ01000011.1
MGXA01000111.1
AEGA01032023.1
CAJX012077751.1
CAJX010057628.1
MATP01006792.1
MATP01002745.1
LMYL01003174.1
MATP01011375.1
AHJF01015640.1
NIZD01018611.1
AHJF01003865.1
AFSP02231341.1
AFSP02229912.1
AFSP02262059.1
AFSP02236227.1
AFSP02229913.1
AFSP02248577.1
CDFE01036493.1
FAUD01397584.1
FASO01347368.1
FATA01206768.1
FAUD01403878.1
FARV01260931.1
FAQS01171474.1
FASG01353219.1
FASJ01352473.1
FARN01341936.1
FARO01022320.1
FARO01039371.1
FARN01342611.1
FARO01164183.1
FASB01125340.1
FASB01162304.1
CCYC016860773.1
FARX01373002.1
FLTG01000491.1
FAUG01303257.1
FAQS01200497.1
FAUG01303303.1
FAUD01397652.1
MPMK01000209.1
LLKM01005558.1
LLKM01007741.1
OLMU01005074.1
UIGX01070352.1
FXDV01004744.1
LGJD01081347.1
JRJO01000311.1
UUNX01000006.1
OEIJ01702913.1
OEIJ01735344.1
OEIJ01752803.1
ODGO01567258.1
OEIJ01537652.1
OEIJ01738465.1
ODGO01553597.1
LD127278.1
LD259754.1
CCMK012920231.1
CAJX010003496.1
AHJF01021207.1
AHJF01012134.1
MCIT02049069.1
MCIT02011166.1
MCIT02013055.1
JRRC01347584.1
MCIT02042436.1
MCIT02074986.1
MCIT02020082.1
MCIT02037815.1
FAQG01257336.1
FAQG01257339.1
JXMZ02069721.1
FAQG01257424.1
FASQ01107994.1
FAQG01259826.1
FARY01390971.1
FAUD01253842.1
FATA01311863.1
FASO01345239.1
FATA01311974.1
LXGH01314213.1
LXGH01314227.1
LXGH01314236.1
LXGH01331459.1
JYOG01000211.1
FARW01320237.1
FASY01394476.1
UWUE012425900.1
FAQG01238906.1
FARV01269154.1
FAQX01264439.1
NJRP01004589.1
JOTO01013785.1
LXGH01314252.1
FYAB01287898.1
FYAE01418017.1
LSBG01176413.1
PGOL01024549.1
LXGH01407003.1
CAOK01490273.1
KD099274.1
CCJR012445882.1
AFSP02226694.1
NHTU01045751.1
NHTM01009603.1
NHTU01037200.1
JRKL01149614.1
QAOC01048689.1
LGRI01071210.1
FARO01177690.1
LBLN01045853.1
LBLN01045854.1
LXGH01314385.1
AORQ01044616.1
CBTL0111084401.1
PEQF01056911.1
CBTL0111084436.1
CBTL0111084753.1
CBTL0110832235.1
CBTL0111084881.1
AHJF01001481.1
LXGH01086095.1
LXGH01437574.1
LXGH01426731.1
LXGH01252707.1
LK218367.1
AWGZ01294008.1
AWGZ01417392.1
AWGZ01429141.1
LGRI01047223.1
LGRI01002551.1
CAOK01064240.1
CAOK01215628.1
CAOK01112678.1
CAOK01420163.1
CAOK01058092.1
CAOK01067749.1
CAOK01406705.1
CAOK01429284.1
CAOK01459197.1
CAOK01486565.1
CAOK01514415.1
CAOK01501111.1
CAOK01426442.1
CAOK01409052.1
QEOV01073073.1
CAOK01198184.1
CAOK01062701.1
LXGH01309273.1
LXGH01306331.1
LXGH01112535.1
LXGH01173824.1
ODGO01113262.1
ODGO01447924.1
QVQW01000314.1
FLZK01001037.1
LNCG01127527.1
LNCG01219364.1
LNCG01206937.1
LNCG01151739.1
LNCG01249360.1
LNCG01032886.1
LNCG01212679.1
LNCG01035762.1
FAQG01182115.1
UELU01063558.1
UELV01074663.1
JXOW01209863.1
UCOL01030660.1
UELU01020020.1
UELV01023762.1
UCOL01010372.1
UELU01132754.1
UELV01142319.1
FASG01219595.1
FASG01348832.1
LYTD01034188.1
FARY01391418.1
FAUD01295819.1
FASO01335350.1
FATA01372885.1
FATA01403403.1
FAUD01378003.1
LVXS01062301.1
FAQF01234545.1
FAUD01075857.1
KL552539.1
KL557144.1
FARW01325312.1
FASH01325463.1
FARY01168784.1
FAUD01146708.1
NKXL01083992.1
LXGH01330052.1
CCMK011759527.1
CCMK010783339.1
AHJF01006991.1
PDMP01001477.1
FARX01354056.1
FARY01407413.1
FARX01396162.1
FARY01421621.1
FARY01425922.1
FARY01396446.1
FARY01376428.1
FARY01352234.1
FARX01287360.1
JXLM01000424.1
JXLM01013879.1
CCYD01000041.1
LGJD01017857.1
LGJD01043942.1
LUVX01013085.1
AFPQ02004022.1
JXOY01000855.1
AFFG02002545.1
AFPQ02001527.1
AFFG02003896.1
LUVX01020144.1
AFPQ02001350.1
AFFG02003005.1
JH854902.1
AFPQ02004021.1
AHJF01019726.1
CCYC012122799.1
CCYC014287516.1
AHJF01004294.1
AHJF01013481.1
OEIJ01691117.1
CCYC013395680.1
KE116812.1
AHJF01028253.1
AHJF01007390.1
NKXL01331563.1
LXGH01430578.1
LXGH01300837.1
LXGH01007089.1
LXGH01450862.1
LXGH01311833.1
LXGH01059659.1
LXGH01256845.1
LXGH01055406.1
LGRI01098619.1
LXGH01368800.1
LXGH01188572.1
LXGH01402597.1
ASJK01067156.1
ASJN01045228.1
ASJN01034205.1
ASJN01038987.1
ASJN01065830.1
FASB01104100.1
LJPH01002829.1
LJPK01001736.1
LJPI01000953.1
LJPI01001226.1
LJPK01001717.1
LJPH01003788.1
LJPJ01000241.1
LJPI01000302.1
LJPK01002013.1
CAJX010833781.1
CAJX010028938.1
CAJX010052303.1
CAJX011973065.1
CAJX010018564.1
CAJX010004051.1
CAJX010031979.1
CAJX010053827.1
LGRI01045419.1
LGJC01040075.1
LGJC01051235.1
LGRI01037878.1
LGRI01092376.1
LGRI01009358.1
UWOF012217619.1
CCMK012144860.1
CCMK010567843.1
LGJC01014572.1
KL556795.1
PTJI01001369.1
FASL01257004.1
CEGH01215844.1
FARV01038534.1
CAJX010027700.1
JYHL01010059.1
KI648903.1
LWKT01000259.1
AGTT01298053.1
FAUB01274201.1
FAQT01370447.1
CCMK012704580.1
FAQT01421350.1
FAQT01419483.1
FATI01268996.1
FAQT01423496.1
FAUB01242622.1
FAQT01425939.1
FATI01268963.1
FAUB01262351.1
FAQT01429600.1
FAQT01419690.1
FAQT01244376.1
AHJF01015202.1
AHJF01005567.1
ADDD02225820.1
AHJF01011405.1
ADDD02221549.1
LVLJ01002738.1
CCMK011956949.1
CCMK011186746.1
CCMK011149298.1
UCOK01005072.1
UCOK01004765.1
UCOK01003774.1
UCOK01003292.1
LXGH01165735.1
UCOK01004979.1
UCOK01003673.1
CAJV011733367.1
ODGO01732267.1
ODGO01689115.1
LMYL01002890.1
PYVJ01000181.1
CMHF01000089.1
UVXY01000408.1
BDMK01377805.1
BDMK01377806.1
BDMK01465077.1
BDMK01465079.1
BDMK01465076.1
BDMK01465078.1
BDMK01564636.1
BDMK01566789.1
LPQZ01096707.1
LPQZ01091343.1
LPQZ01079905.1
LPQZ01093232.1
LPQZ01094103.1
LPQZ01092895.1
LPQZ01082483.1
NAGG01005147.1
NAGG01001987.1
KD338011.1
NAGG01003700.1
NAGG01003712.1
AFSP02238010.1
QQTR01112444.1
QQTR01008684.1
QQTR01005466.1
FASB01264479.1
AGTT01276544.1
KD328214.1
CTBL01001770.1
AWGZ01424230.1
LK299602.1
LPNX010083797.1
CBMN010034761.1
PDMP01002318.1
ODGO01703761.1
ODGO01696562.1
ODGO01648987.1
ODGO01631859.1
ODGO01725162.1
AYOE01062203.1
JRRC01154774.1
MCIT02019847.1
AYOE01090892.1
MCIT02067424.1
MCIT02064215.1
MCIT02046120.1
MCIT02010551.1
MCIT02009177.1
MCIT02011356.1
MCIT02039337.1
MCIT02007814.1
FAQE01383891.1
FARV01234549.1
FASG01120638.1
FARB01495624.1
FAQS01125877.1
FARV01234625.1
FLTE01002357.1
OEIJ01733539.1
FARV01244165.1
FASH01354393.1
FASG01247800.1
FAUG01184251.1
FAQG01275639.1
FAQG01125283.1
FAQG01233121.1
FAQC01383130.1
FAQG01256484.1
FAQG01258237.1
FAQC01392622.1
FAQG01200775.1
CZLG012996150.1
CZLG010467095.1
CZLG013374993.1
CZLG010824373.1
CZLG011941758.1
CZLG013265442.1
CZLG013892036.1
CZLG013870524.1
CZLG013052897.1
LJPI01000343.1
KE118969.1
PDMP01000526.1
PDMP01000530.1
CEGH01201113.1
ATBX01175830.1
LQZZ01000623.1
ODGO01603615.1
FASB01102227.1
AAWT01033322.1
FASB01180508.1
FASB01289526.1
PTJP01231741.1
PTJP01051232.1
PTJP01053522.1
AWGZ01418099.1
AWGZ01430696.1
LK362017.1
LGRI01003726.1
KD377716.1
JXWP01002787.1
CAOK01130581.1
CAJX011869242.1
LTAH01048040.1
CAJX010051680.1
AHJF01030018.1
QMFK01000202.1
QMFK01006911.1
FLTG01019571.1
BEYV01062656.1
CCMK012781668.1
LMAV010628373.1
PRDE01148907.1
FUEF01007653.1
LMVA01096427.1
OENK01008453.1
OEOC01096218.1
OENK01010059.1
OEOC01137272.1
OENK01008673.1
OEOC01101313.1
OENK01011213.1
OEOC01162815.1
LMAV010887470.1
LMAV010245642.1
OENK01005883.1
OEOC01053241.1
LMAV012092475.1
LMAV010271382.1
LMVA01099531.1
MCIT02003184.1
JRRC01341301.1
MCIT02045769.1
MCIT02045771.1
AYOE01041597.1
LGRI01027278.1
LGRI01029941.1
LGRI01015479.1
LXGH01354927.1
LXGH01291495.1
LXGH01386735.1
LXGH01117291.1
LXGH01110128.1
FUEF01006225.1
CAJX010050912.1
ODGO01733381.1
FLZK01000624.1
NAGG01005129.1
NAGG01003116.1
LBLN01051757.1
LGJD01062827.1
FLTD01009866.1
FLTE01003357.1
CCYC011817032.1
CCYC016008159.1
FLTE01004996.1
FLTF01004359.1
FLTD01007327.1
FLTE01002152.1
FLTD01008719.1
FARO01045032.1
QMFK01000834.1
LD102136.1
LD234612.1
CCMK011452126.1
LD095701.1
LD228177.1
AZBV01053485.1
KL557571.1
MPKX01200076.1
FLTG01019849.1
AGCT01059475.1
NHTM01021371.1
PYLT01001408.1
KB733752.1
PRDE01157169.1
KB733685.1
KB734744.1
KB741737.1
FAPN01204690.1
PDMP01002919.1
AUPI01016752.1
UWOF012216972.1
AUPI01040838.1
AJKK01166753.1
AJKK01082297.1
CBTL0107730798.1
AJKK01059033.1
AUPI01037646.1
AJKK01117939.1
OBIJ01000570.1
UWOF012137463.1
NIVO01007388.1
NIVO01073160.1
NIVO01010697.1
NIVO01008281.1
NIVO01059658.1
NIVO01046941.1
NIVO01011829.1
NIVO01024533.1
NIVO01056721.1
NIVO01048425.1
NIVO01027658.1
NIVO01007192.1
BEYV01030901.1
OEIJ01652162.1
FARX01135725.1
LOLD01003488.1
QVQW01000583.1
AYZX01119956.1
KI806146.1
KI808367.1
KI807346.1
KI809026.1
AYOE01095631.1
MCIT02075791.1
MCIT02069231.1
MCIT02055427.1
MCIT02016833.1
MCIT02066954.1
QGNU01001929.1
ALJY01002050.1
LK210421.1
FAMN01002570.1
LBLR01020869.1
LBLR01001052.1
LBLR01009723.1
LBLR01020055.1
LBLR01018250.1
FXXK01005600.1
CAJX010003900.1
KD300092.1
AHJF01022237.1
QMFH01000047.1
BDGN01026413.1
QMFH01075713.1
BDGN01023564.1
BDGN01025894.1
BDGN01026704.1
QMFH01054606.1
BDGN01024831.1
BDGN01025699.1
LMAV012247123.1
LMAV011689578.1
LMAV012431951.1
LMAV011402485.1
LMAV012674210.1
LMAV012730751.1
LMAV012685749.1
LMAV011856076.1
LMAV012353270.1
BBOV01450741.1
OEIJ01733577.1
OEIJ01730496.1
OEIJ01680121.1
OEIJ01506171.1
OEIJ01501659.1
OEIJ01630859.1
OEIJ01618581.1
PRDE01011918.1
PRDE01118931.1
AFSP02259193.1
PRDE01118942.1
JXOW01209609.1
UCOL01012321.1
UELV01023751.1
UELU01020017.1
UELV01178885.1
UCOL01014963.1
UELU01142203.1
AYEL01079418.1
LFLV01002008.1
FASB01246817.1
FAQZ01258072.1
FAQZ01253650.1
FAQZ01291188.1
FAQZ01291278.1
FAQZ01262260.1
FAQZ01281609.1
FAQZ01241465.1
UIGX01031803.1
PRDE01040744.1
PDCY01000004.1
PDCZ01000017.1
QWXW01001756.1
QWXW01000974.1
QWXW01000671.1
UIGX01059681.1
FYAE01359913.1
FYAB01252322.1
LLWS01034333.1
KD405254.1
LXGH01109062.1
LXGH01463218.1
FLZD01000281.1
CBTL0111281753.1
LMAV012147211.1
LMAV010867108.1
LMAV012635447.1
OENK01006274.1
OENK01011931.1
OEOC01059162.1
OEOC01171736.1
LMVA01100112.1
LMAV011584569.1
LMAV010947898.1
LMAV010969934.1
LMAV011383977.1
LMVA01097848.1
LMVA01099672.1
LMAV010620780.1
LMAV011468684.1
LMAV010410694.1
LMAV011372408.1
LMAV012051882.1
LMVA01096228.1
AWUE01003965.1
LMAV010597223.1
LMAV011275867.1
LMAV011396079.1
LMVA01097212.1
LOLC01008892.1
QMFK01003360.1
CCMK012326276.1
CCMK011819299.1
CCMK010808044.1
CCMK010572630.1
CCMK012114701.1
AUPI01034819.1
FLTB01029681.1
FLTB01010076.1
CCYC011651191.1
LPQZ01089485.1
LPQZ01080479.1
LPQZ01078364.1
LPQZ01096151.1
LPQZ01078451.1
LPQZ01095751.1
LYTE01047188.1
LPQZ01096155.1
LPQZ01074986.1
LPQZ01096014.1
LYTE01044459.1
LPQZ01093599.1
LPQZ01091240.1
LPQZ01096827.1
LPQZ01093213.1
LPQZ01089051.1
LYTE01044795.1
LPQZ01093473.1
LPQZ01095099.1
CWKB01023311.1
FAQC01386780.1
FAQG01290764.1
LPQZ01088677.1
LYTE01038754.1
LYTE01050367.1
LYTE01039974.1
PTJQ01141717.1
PDMP01003006.1
FARX01335961.1
FARY01315836.1
FAUG01197926.1
PRDE01041999.1
FAUG01289131.1
FAUG01305621.1
FASI01241834.1
FAUG01262513.1
FAQE01389509.1
FASI01069594.1
PRDE01047514.1
AWGZ01301455.1
AWGZ01440181.1
AWGZ01432565.1
AWGZ01425397.1
LK277098.1
LQNS02227827.1
FACE01003528.1
LK184876.1
CAOK01394839.1
CAOK01063720.1
CAOK01024485.1
CAOK01430912.1
CAOK01238230.1
CAOK01435374.1
CAOK01047784.1
CAOK01295338.1
CAOK01500654.1
CAOK01423969.1
CAOK01503161.1
CAOK01330413.1
CAOK01334655.1
CAOK01508563.1
CAOK01514038.1
CAOK01527475.1
LGJD01070422.1
CAOK01450492.1
CAOK01021841.1
LGJD01054672.1
QEOV01060181.1
CAOK01177785.1
CAOK01518164.1
CAOK01408706.1
CAOK01302413.1
CAOK01422629.1
CAOK01482899.1
CAOK01538261.1
CAOK01020194.1
LGJC01009428.1
CAOK01495448.1
LK337021.1
LPNX010124493.1
FAGC01002193.1
LQRK01006937.1
QLBC01000102.1
CBMN011484157.1
MBQA01000135.1
FWEK01000253.1
FNVW02000543.1
UTSD01000015.1
FLTB01000354.1
FARO01123081.1
LPNX010609926.1
BBPR01623153.1
CCMK012396850.1
UIGX01077717.1
UIGX01034960.1
UIGX01033108.1
UIGX01043992.1
CCMK012521756.1
FASB01224897.1
FAPN01218012.1
PRDE01054553.1
PRDE01084564.1
LXGH01183504.1
NAGG01004911.1
LWKT01003018.1
NAGG01005170.1
NAGG01003326.1
GL346536.1
ACUQ01025672.1
GL347414.1
ACUQ01026894.1
GL348711.1
GL345624.1
GL345719.1
ACUQ01021674.1
GL347001.1
GL345902.1
GL347592.1
CEGH01260635.1
PRDE01208860.1
AAHX01395985.1
LBLN01037839.1
LBLN01085161.1
LXGH01441112.1
AAAB01006303.1
JXPU01043047.1
JXPU01033385.1
JXPU01215541.1
AUPI01129784.1
AJKK01121762.1
UWOF012208702.1
AJKK01121379.1
AUPI01055150.1
AJKK01120394.1
UWOF012211243.1
AUPI01111623.1
AJKK01174931.1
FAQS01392452.1
ATDM01154124.1
FASG01377586.1
LWKW01180791.1
LYTE01024789.1
FAQF01283811.1
BABP01094702.1
CEGH01079736.1
CAJX010003870.1
AHJF01022319.1
AHJF01034662.1
AHJF01009266.1
KQ225597.1
JH848962.1
JH850294.1
JH853675.1
LD130913.1
LD263389.1
LD108558.1
LD241034.1
LD116427.1
LD248903.1
OEIJ01534280.1
OEIJ01484482.1
CEGH01158865.1
CEGH01372800.1
LXGH01126887.1
CCYC016599527.1
NXEF01003267.1
FXDZ01016999.1
FAUG01032647.1
FARY01426523.1
LTAH01014817.1
AHJF01007921.1
LBLR01009631.1
LBLR01002391.1
AWGZ01414472.1
AWGZ01419714.1
CBOA010000035.1
UIIZ01000179.1
CSTN01002172.1
ODGO01675074.1
ODGO01573684.1
FTRP01000039.1
LBLN01051996.1
LPNX010974050.1
LPNX011202227.1
LK329876.1
FABQ01001923.1
LK283902.1
QZLG01004099.1
CCYC013567441.1
CCYC014182315.1
CCYC012215184.1
CBUG010020368.1
CCMK011088402.1
CCMK012649257.1
LGRI01067873.1
LGRI01024044.1
LGRI01053123.1
LGJC01070357.1
LGRI01011636.1
LGRI01122094.1
PZQQ01071655.1
FARO01129100.1
LXGH01345664.1
LGRI01124532.1
LGRI01110368.1
LGRI01043188.1
LGRI01019934.1
KN170393.1
AZHV01016984.1
PRDE01132514.1
AFSP02254415.1
AFSP02227547.1
PRDE01161239.1
NMZO01000278.1
LGJD01030822.1
LGJD01073216.1
LGJD01044297.1
CBTL0102137897.1
UIGX01041334.1
UIGX01063694.1
UIGX01061263.1
FAQS01159895.1
PRDE01084784.1
PRDE01205671.1
AAPN01366650.1
KL872760.1
ALJY01002517.1
LXGH01030071.1
LXGH01496602.1
LXGH01314119.1
KE915096.1
FLZB01000295.1
LWKS01043249.1
LYTC01045437.1
LTAH01086604.1
LYTE01045728.1
LWKS01046924.1
AORQ01003120.1
NNCF01145317.1
FARO01193092.1
FARO01082001.1
PJAE01311042.1
FASG01367474.1
FARV01175381.1
FAUD01381820.1
KI806702.1
KI809109.1
KI804509.1
BBOV01440998.1
BBOV01190712.1
NIVO01021924.1
BBOV01504679.1
OCQQ01000120.1
LLKM01006524.1
MJUV01101488.1
MJUV01006309.1
MJUV01026109.1
MJUV01046123.1
AGCT01059344.1
AGCT01067052.1
AFSP02232061.1
PYLT01000389.1
BEYV01068890.1
AFSP02235487.1
ADBW01004917.1
AFSP02252188.1
AGCT01021716.1
AFSP02250222.1
ADBW01000981.1
AGCT01025607.1
AFSP02238202.1
ADBW01005609.1
AGCT01054073.1
AFSP02235412.1
KL549169.1
QKMV01107646.1
LT999573.1
LN772554.1
LN645581.1
AKIR01005961.1
DF978075.1
DF977991.1
CBTL0104684411.1
CBTL0102770466.1
CBTL0101766668.1
CBTL0101303437.1
CBTL0111255755.1
CBTL0104818120.1
CBTL0102500707.1
CBTL0110113892.1
FXDZ01015826.1
CCAG010001461.1
CCAG010013570.1
CCAG010008642.1
LUOK01000072.1
LUOL01000058.1
DFVT01000322.1
LNCG01075792.1
LNCG01207563.1
LNCG01012218.1
LNCG01200936.1
LNCG01100660.1
LNCG01104442.1
LNCG01209329.1
LNCG01097438.1
LNCG01116449.1
LNCG01101030.1
LNCG01199156.1
CAJV01058748.1
LNCG01063314.1
LNCG01128592.1
LNCG01055736.1
LNCG01149002.1
LNCG01074602.1
LNCG01073073.1
LNCG01000220.1
LNCG01233638.1
LNCG01123894.1
LNCG01243329.1
LNCG01000498.1
PTJP01364569.1
LNCG01122076.1
LNCG01170383.1
LNCG01085763.1
LNCG01061522.1
LNCG01203856.1
PTJP01152491.1
LNCG01233302.1
LNCG01229054.1
LNCG01190792.1
LNCG01074819.1
LNCG01203165.1
LNCG01085523.1
LNCG01060760.1
LNCG01258053.1
LNCG01021950.1
LNCG01142215.1
LNCG01222173.1
LNCG01070820.1
LNCG01223006.1
LNCG01228458.1
LNCG01141999.1
LNCG01252604.1
LNCG01153852.1
LNCG01136240.1
LNCG01100942.1
LNCG01065368.1
LNCG01146905.1
LNCG01065210.1
LNCG01149336.1
LNCG01178392.1
LNCG01031012.1
LNCG01117904.1
LNCG01164222.1
LNCG01206939.1
LNCG01055790.1
LNCG01057192.1
LNCG01213503.1
LNCG01159625.1
LNCG01197278.1
LNCG01119556.1
LNCG01038383.1
LNCG01177286.1
LNCG01231013.1
LNCG01124922.1
LNCG01137350.1
LNCG01211007.1
LNCG01066808.1
CAJV01075044.1
LNCG01221554.1
LNCG01108496.1
LNCG01165468.1
LNCG01189498.1
LNCG01019751.1
LNCG01194181.1
LNCG01138873.1
LNCG01017920.1
CAJV01058100.1
LNCG01114815.1
LNCG01035186.1
LNCG01209518.1
LNCG01098913.1
LNCG01261507.1
LNCG01150593.1
LNCG01183841.1
LNCG01029723.1
LNCG01141884.1
LNCG01078902.1
LNCG01254376.1
LNCG01014164.1
LNCG01228184.1
LNCG01164536.1
LNCG01212350.1
LNCG01000634.1
LNCG01107993.1
LNCG01050390.1
LNCG01080960.1
LNCG01085278.1
LNCG01077928.1
LNCG01014046.1
AFSA01606933.1
LNCG01211582.1
LNCG01001813.1
LNCG01159156.1
LNCG01138744.1
LNCG01095181.1
LNCG01082602.1
LNCG01156781.1
LNCG01232865.1
LNCG01146474.1
LNCG01055130.1
LNCG01128925.1
LNCG01240762.1
LNCG01164319.1
LNCG01020384.1
LNCG01054678.1
LNCG01014967.1
LNCG01023782.1
LNCG01120015.1
LNCG01256119.1
LNCG01210749.1
LNCG01221983.1
LNCG01093750.1
LNCG01252299.1
LNCG01029069.1
LNCG01219751.1
LNCG01184117.1
LYLJ01000025.1
LNCG01008548.1
LNCG01243539.1
LNCG01229529.1
LNCG01026492.1
CAJV01070348.1
LNCG01207242.1
LNCG01150375.1
LNCG01163687.1
LNCG01242691.1
LNCG01262521.1
LNCG01046983.1
LNCG01046990.1
LNCG01216294.1
LNCG01130491.1
LNCG01000973.1
LNCG01142407.1
LNCG01053481.1
LNCG01004492.1
LNCG01226960.1
LNCG01124557.1
OEJZ01032170.1
LNCG01237277.1
LNCG01039671.1
LNCG01243595.1
LNCG01030800.1
LNCG01003410.1
LNCG01056323.1
LNCG01259098.1
LNCG01042524.1
LNCG01256045.1
LNCG01061685.1
LNCG01192610.1
LNCG01022439.1
LNCG01094852.1
LNCG01110117.1
LNCG01041978.1
AFSA01859854.1
LNCG01024718.1
LNCG01106537.1
LNCG01218941.1
LNCG01226032.1
LNCG01153798.1
LNCG01071306.1
CAJV01056836.1
LNCG01185880.1
FAQZ01271673.1
FAQZ01272783.1
QMKA01000124.1
AKZK01000204.1
AKZK01000241.1
AKZK01000150.1
AEEW01021517.1
LBLN01045584.1
NIVO01009847.1
FLTE01012724.1
CCYC013491335.1
FLTE01012742.1
CCYC013552448.1
FLTE01012768.1
POFL01000126.1
NIVO01015959.1
NIZD01082026.1
AWGZ01415513.1
AWGZ01433039.1
CAJX010032575.1
ATCM03061641.1
PRDE01193901.1
AZBV01053041.1
QMFK01001955.1
LD106388.1
LD238864.1
CCMK012805685.1
CCMK012976403.1
FAQS01407206.1
AAAA02042534.1
CH400572.1
PJAE01075751.1
AWUE01004844.1
AVCP011268139.1
CEGH01075456.1
CEGH01078456.1
JSUV01004182.1
MQQT01001087.1
MQQW01000303.1
LADE01043839.1
LACX01043441.1
LADF01044272.1
LACY01043638.1
LGJC01059468.1
MTHX01000272.1
MATU01036155.1
PJAD010697913.1
PJAE01496617.1
PJAE01498135.1
PJAE01499193.1
PJAD011525053.1
PJAE01499204.1
PJAD010260551.1
PJAD010796068.1
PJAE01500327.1
PJAE01500328.1
ADAS02014762.1
FASD01214817.1
FXDQ01001423.1
FXDY01007239.1
LGHW01010489.1
AFSP02270368.1
ADBW01014425.1
AGCT01045058.1
AFSP02270606.1
AGCT01024056.1
AGCT01021292.1
AFSP02232662.1
ADHE01000055.1
ADBW01000712.1
AGCT01055578.1
AFSP02228444.1
AGCT01068003.1
AGCT01025305.1
ADBW01014086.1
ADBW01004551.1
AFSP02255930.1
AGCT01056384.1
AGCT01036542.1
AFSP02265707.1
AFSP02239796.1
ADBW01014137.1
PYLT01000602.1
ADBW01014207.1
AFSP02254875.1
AGCT01016089.1
AGCT01040864.1
LGJD01097791.1
ADBW01014222.1
ADBW01014272.1
AGCT01049386.1
AFSP02257222.1
ADBW01019201.1
AFSP02238106.1
DS860207.1
FASQ01276653.1
FASG01305456.1
FAUD01381613.1
FAQS01282233.1
ODGO01517209.1
ODGO01525076.1
ODGO01525289.1
ODGO01525291.1
ODGO01525333.1
ODGO01525346.1
FLRE01001404.1
LGJD01074948.1
LGJD01069979.1
LGJD01094043.1
AWGZ01433694.1
AWGZ01425428.1
FABQ01002146.1
AWGZ01435323.1
LK265365.1
LXGH01298665.1
FAGC01001924.1
LK191908.1
FABQ01000915.1
FAGC01001796.1
ODGO01681281.1
ODGO01605026.1
ODGO01650257.1
CBTL0108610176.1
CBTL0107222752.1
CBTL0103706109.1
FALI01000171.1
CAJW011532321.1
ODGO01387155.1
ODGO01725900.1
ODGO01524293.1
QVQW01000264.1
AFSP02219872.1
LAST02032650.1
FXDS01001711.1
BDMT010957764.1
LYTD01038257.1
UXGB01058963.1
FAUD01225833.1
FARW01320961.1
FASG01257904.1
FAQG01264446.1
ODGO01571077.1
OEIJ01652643.1
OEIJ01652644.1
ODGO01522871.1
ODGO01731463.1
OEIJ01641801.1
OEIJ01736407.1
OEIJ01708609.1
ODGO01715110.1
ODGO01470635.1
ODGO01602725.1
ODGO01643130.1
OEIJ01571820.1
OEIJ01691453.1
OEIJ01290639.1
ODGO01731968.1
ODGO01685360.1
ODGO01575567.1
OEIJ01739999.1
ODGO01724440.1
OEIJ01754627.1
ODGO01561199.1
ODGO01698359.1
OEIJ01543364.1
OEIJ01591154.1
FLTE01005934.1
FLTD01008053.1
FLTE01004325.1
FLTD01009966.1
CCYC013319731.1
CCYC016682354.1
FLTD01006131.1
FLTD01008854.1
UCOL01033014.1
CCYC011170559.1
CCYC011618976.1
FLTG01027375.1
FLTD01006901.1
FLTE01002256.1
FLTE01000645.1
LGJD01069964.1
LGJD01076695.1
PTJQ01314758.1
PTJQ01021448.1
CCJR010288287.1
LGJD01062477.1
CBTL0102216764.1
QGQP01005692.1
CBTL0101639404.1
CBTL0107533094.1
CBTL0101703994.1
LKME02012346.1
LKME02026543.1
PRDE01104066.1
LKME02037021.1
LGRI01032667.1
FARV01268266.1
QYSC01017274.1
QYSC01027624.1
LGJD01006115.1
LGJD01002572.1
FAUD01377209.1
FAQG01295496.1
FARV01244186.1
NNCF01058810.1
FAUD01246266.1
FATA01405134.1
FASG01332405.1
FAQS01235053.1
HG397641.1
AAHY01773625.1
ODGO01664040.1
CALO01887577.1
ODGO01569470.1
CBTL0110074848.1
ODGO01518638.1
ODGO01719424.1
CCMK010129250.1
CCMK012195264.1
CCMK011773931.1
CCMK011753262.1
KE119974.1
LBLN01060869.1
AHJF01026873.1
FARX01337730.1
FARX01410905.1
FARY01282393.1
FARX01314097.1
FARY01311723.1
FARY01369964.1
FARY01425620.1
FARX01418978.1
FARY01255503.1
FARY01412025.1
ODGO01563759.1
OEIJ01667974.1
AFSP02260651.1
LBLN01085349.1
DS845452.1
LM523896.1
LM524306.1
OBIJ01003827.1
BBOV01517426.1
BBOV01484976.1
BBOV01489943.1
BBOV01509641.1
BBOV01493634.1
BBOV01453815.1
BBOV01282818.1
BBOV01510605.1
BBOV01178277.1
BBOV01523422.1
BBOV01486452.1
BBOV01498910.1
BBOV01521037.1
BBOV01498321.1
BBOV01506489.1
BBOV01523916.1
BBOV01475826.1
FASE01244917.1
ASJS01193537.1
PEKY01014432.1
FARV01246956.1
CCMK013028099.1
CCMK011742960.1
AJKK01163187.1
FASB01275481.1
CCMK012872931.1
AFSP02231494.1
AFSP02237420.1
AFSP02241626.1
AFSP02229890.1
LBLN01063213.1
FAQS01407444.1
HF755124.1
KB464628.1
LMAV012262116.1
OENK01005413.1
OEOC01045700.1
OENK01009957.1
OEOC01133791.1
FASB01009078.1
FASB01001645.1
CCYC016016135.1
LYTB01028647.1
AFFI02002376.1
LYTB01028981.1
AGCT01054016.1
ADBW01017882.1
ADBW01001275.1
AGCT01050950.1
AGCT01049490.1
PYLT01000253.1
AFSP02228111.1
AGCT01041800.1
AGCT01051973.1
AFSP02257532.1
CAJX010055288.1
CCYC015552954.1
FUEF01006412.1
DS027800.1
CAJX010052249.1
CAJX010032102.1
CAJX010055124.1
LIAE01002167.1
CCYC015446909.1
CCYC016582174.1
CAJX010030699.1
DIEK01000124.1
DBPV01000100.1
LGRI01116109.1
LNCG01110414.1
LNCG01121495.1
LNCG01015468.1
LNCG01068663.1
LNCG01116732.1
CAJV01071262.1
LNCG01092671.1
LNCG01260111.1
LNCG01178082.1
LNCG01145792.1
LNCG01145810.1
LNCG01145910.1
LNCG01146124.1
LYFV01001013.1
CVMW01141604.1
QMFK01004937.1
CCMK010936149.1
CCMK012840649.1
CCMK010301131.1
CCMK010352408.1
CCMK012582425.1
LMAV012333395.1
LMAV011838013.1
LMAV012076991.1
LMAV012815779.1
LMAV011264004.1
LMAV013042087.1
LMAV013052955.1
LMAV012281628.1
LMAV012543025.1
LMAV012673817.1
LMAV010303030.1
LMAV011133972.1
LMAV010302175.1
LMAV013125867.1
PRDE01094882.1
PRDE01121183.1
PRDE01153578.1
PRDE01027078.1
PRDE01143348.1
PRDE01123826.1
PRDE01173858.1
KQ208832.1
FLRD01001058.1
LWKS01047236.1
BEWY01024282.1
BEWY01032936.1
BEWY01013105.1
OCSC01000403.1
OCSC01000159.1
OCSC01000263.1
OCSC01000476.1
OCSC01000326.1
OCSC01000133.1
OCSC01000167.1
OCSC01000348.1
OCSC01000441.1
OCSC01000176.1
CVRD01074952.1
CYSQ010338761.1
LD059294.1
LD191770.1
AJIL01003143.1
LD076519.1
LD208995.1
JUDZ01001728.1
JUDZ01003139.1
MBSK01004921.1
MBSK01003973.1
PRDE01055102.1
MBSK01001976.1
LNCG01026658.1
LNCG01052967.1
AFSA01528382.1
LNCG01156041.1
CAJV01170191.1
CAJV01173107.1
CAJV01458935.1
AFSA01457252.1
OEJZ01032257.1
LNCG01195070.1
OEJZ01032238.1
OEJZ01032241.1
OEJZ01063720.1
FAQS01370399.1
FASG01264561.1
LQNS02175870.1
LQNS02175904.1
LQNS02176196.1
FABQ01001934.1
LQNS02211738.1
LQNS02212487.1
LK173493.1
LQNS02213227.1
LACX01047585.1
LACW01047756.1
ADAS02014211.1
ADAS02013961.1
AEGA01031878.1
CEGH01282356.1
KQ223752.1
PTJQ01440842.1
PTJQ01129734.1
PTJP01357017.1
PTJQ01322101.1
PTJP01353241.1
FXEC01008795.1
FXDZ01010797.1
FASB01024333.1
PJAD010073351.1
FASC01271973.1
FARO01007646.1
FASH01357738.1
FASG01351005.1
FARX01284164.1
ODGO01732763.1
FASH01241651.1
FASG01140635.1
AFSP02255076.1
NHTM01018306.1
AFSP02242106.1
AGCT01039487.1
AGCT01057505.1
LGJD01074761.1
FASG01295880.1
LGRI01049976.1
LGRI01089591.1
LGRI01120170.1
LGRI01125700.1
LGRI01020954.1
FARO01011359.1
LGRI01124477.1
LXGH01291405.1
LGRI01084854.1
LGRI01115647.1
CYSQ012708059.1
LGRI01063690.1
LGRI01094044.1
LGRI01048992.1
MQQX01002310.1
MQQX01000727.1
LGRI01098656.1
AHJF01024295.1
LGRI01112153.1
LGRI01119882.1
LGRI01123540.1
LBLN01040523.1
LBLN01035943.1
LXGH01022665.1
LMVA01098964.1
LBLN01046260.1
LBLN01051355.1
LXGH01200426.1
LXGH01215215.1
LBLN01128723.1
LXGH01080605.1
LIAE01002865.1
CCYC012614912.1
CCYC014190406.1
PRDE01060583.1
PRDE01052289.1
PRDE01076061.1
PRDE01081124.1
PRDE01066823.1
PRDE01057510.1
JSUV01273025.1
JSUV01261584.1
JSUV01474282.1
JSUV01103261.1
JSUV01409099.1
CCMK012555319.1
CCMK011344309.1
CCMK012704388.1
LD048960.1
LD181436.1
FASG01355836.1
FAUB01267090.1
FASO01282740.1
FASO01331610.1
FASO01194179.1
FASO01349156.1
FASO01360940.1
FASO01348327.1
PRDE01121147.1
PRDE01155561.1
PRDE01114739.1
PRDE01043671.1
PRDE01125852.1
PRDE01085452.1
PDMP01007101.1
FARY01412437.1
UWUC012393274.1
UWOF012208215.1
UWOF012210502.1
QQSO01001138.1
CCYC011833890.1
CCYC015799988.1
CCYC014233209.1
KN172326.1
PDMP01003479.1
ODGO01639522.1
AGQR02008065.1
FASG01192054.1
FARV01260642.1
OEIJ01189962.1
FASD01287535.1
OFEX01002163.1
OFEX01002814.1
OFEX01001051.1
OFEX01002668.1
OFEX01002998.1
OFEX01002500.1
OFEX01002234.1
OFEX01002849.1
OFEX01001472.1
OFEX01001674.1
OFEX01002758.1
OFEX01002586.1
OFEX01002089.1
OFEX01001775.1
OFEX01002792.1
OFEX01001830.1
OFEX01001658.1
OFEX01002865.1
OFEX01002556.1
OFEX01000536.1
OFEX01001811.1
OFEX01001623.1
BBOV01452417.1
BBOV01512175.1
BBOV01512174.1
BBOV01427768.1
BBOV01335904.1
BBOV01386978.1
BBOV01371348.1
LBLN01061286.1
LGRI01040011.1
LBLN01077201.1
LBLN01021810.1
FAUG01255114.1
FARB01503080.1
FASJ01283595.1
FMHP01026374.1
LXGH01413348.1
LMVA01100920.1
LMVA01097257.1
FAUG01235194.1
FAUG01308405.1
FAUG01255597.1
FAUG01309546.1
FAUG01308268.1
FARO01000744.1
LK122459.1
OEIJ01531835.1
LGJC01076902.1
AWGZ01376682.1
NTIU01000121.1
CAKM01000309.1
ODGO01571546.1
CCYC010741438.1
CCYC016323457.1
CCYC014287143.1
FARX01412222.1
FARY01414136.1
FARX01394487.1
CCMK012287078.1
BBOV01521476.1
CCMK010982212.1
CEGH01346010.1
GL352080.1
FAPN01192055.1
FAPN01219057.1
FAPN01173621.1
LBLN01091695.1
LGRI01000805.1
MTPI01001887.1
ATCM03083854.1
BEWY01011640.1
BEWY01013496.1
BEWY01019519.1
BEWY01015854.1
BEWY01011228.1
BEWY01019821.1
BEWY01011186.1
PRDE01159674.1
FXXK01005109.1
PJAE01906101.1
UCOL01033078.1
FLTE01003210.1
UCOL01030333.1
CCYC014552120.1
FLTF01006549.1
FASB01126507.1
FASB01027577.1
LXGH01322183.1
LXGH01221195.1
JH846707.1
FAQG01276152.1
FAQG01252912.1
FAQG01275779.1
LBLN01096754.1
LXGH01004991.1
LXGH01082246.1
LXGH01174423.1
LXGH01488008.1
LXGH01106637.1
LGJC01068200.1
MTPI01001863.1
CBTL0104863594.1
CBTL0109476388.1
CBTL0103114665.1
CBTL0100192984.1
CBTL0107687251.1
CBTL0109293430.1
QMFH01072556.1
QMFH01064049.1
BDGN01024119.1
QMFH01073357.1
BDGN01025678.1
QMFH01028714.1
BDGN01025040.1
BDGN01026816.1
BDGN01026028.1
BDGN01025880.1
QMFH01030673.1
QMFH01014811.1
BDGN01023844.1
QMFH01022982.1
BDGN01020392.1
QMFH01011626.1
QMFH01080922.1
BDGN01025285.1
QOVE01005735.1
QLPN01000556.1
QMFH01070458.1
BDGN01026083.1
BDGN01026331.1
QMFH01070316.1
BDGN01026059.1
BDGN01023990.1
QMFH01024513.1
BDGN01025772.1
QMFH01013078.1
QMFH01005303.1
QMFH01044414.1
QOVE01009409.1
BDGN01022984.1
QLPN01000294.1
BDGN01021504.1
QMFH01007416.1
BDGN01024434.1
BDGN01024457.1
QMFH01009208.1
BDGN01024549.1
QMFH01008686.1
QMFH01025130.1
BDGN01022890.1
QMFH01018802.1
BDGN01023167.1
QOVE01000429.1
QMFH01085452.1
BDGN01024784.1
BDGN01024785.1
QMFH01002659.1
QMFH01009341.1
BDGN01024566.1
BDGN01024419.1
QOVE01000627.1
FASG01331182.1
FAQG01261612.1
KE108931.1
FXDY01004859.1
FASB01291472.1
FASB01108563.1
FASB01184690.1
FASB01288780.1
OEIJ01704701.1
NIVO01066194.1
NIVO01074211.1
NIVO01070004.1
NIVO01059234.1
FARO01004587.1
NKXL01007710.1
PKGA01027825.1
QVOL01008434.1
PKGA01065530.1
PKGA01072130.1
PKGA01069576.1
PKGA01029057.1
PKGA01130917.1
PKGA01129065.1
PKGA01054015.1
PKGA01090891.1
PKGA01036967.1
PKGA01074275.1
PKGA01081333.1
PKGA01131983.1
PKGA01131476.1
PKGA01131429.1
QVOL01008909.1
PKGA01064531.1
PKGA01026239.1
PKGA01041987.1
PKGA01129600.1
QVOL01009851.1
PKGA01131085.1
PKGA01012603.1
PKGA01026786.1
PKGA01075182.1
PKGA01062899.1
AWWV01002669.1
LNCG01178121.1
PTJP01082834.1
LNCG01117784.1
LNCG01144691.1
LNCG01025408.1
LNCG01176831.1
LNCG01119055.1
LNCG01057732.1
CAJV01198770.1
NBSK01002710.1
LNCG01174996.1
LNCG01058646.1
FASG01309126.1
FARV01183795.1
FAQS01248600.1
FARV01272894.1
FASG01309206.1
FASG01309215.1
PTJP01346341.1
MCIT02086979.1
MCIT02026619.1
MCIT02033005.1
PTJP01210159.1
PTJP01162514.1
JRRC01176826.1
MCIT02007736.1
MCIT02085890.1
AYOE01056543.1
MCIT02041718.1
MCIT02014914.1
JRRC01201354.1
MCIT02005220.1
LNCG01243056.1
LYIH01000090.1
LYJG01000101.1
LYIL01000251.1
LYJE01000061.1
LYIG01000040.1
LYIJ01000090.1
LYIW01000077.1
MQPS01001904.1
LBLN01078367.1
LBLN01004326.1
LBLN01009569.1
AEIW01001811.1
LMYL01003615.1
LGJC01031702.1
LGJC01033618.1
LGJC01033687.1
CBTL0111411627.1
CBTL0111396450.1
CBTL0108883449.1
CBTL0110357663.1
LTAH01085005.1
CCYC011091230.1
CCYC011326701.1
AHJF01027760.1
AHJF01027761.1
AHJF01029139.1
AHJF01029167.1
AHJF01029177.1
LK216805.1
LK309519.1
FABP01001337.1
LPNX010007671.1
FAMN01000711.1
UVXY01000495.1
ODGO01476030.1
ODGO01507903.1
ODGO01507899.1
ODGO01679053.1
OEIJ01660587.1
ODGO01479630.1
OEIJ01616256.1
FAPX01124862.1
FARO01005068.1
FASC01272547.1
FATY01206391.1
FASS01050737.1
FARO01068793.1
EQ996751.1
JXMZ02149476.1
PRDE01166649.1
LOLC01006943.1
KL226255.1
KN659108.1
CBTL0102850657.1
LMZG01031929.1
CCYC011894232.1
FARY01157921.1
AHJF01015204.1
ATCM03086898.1
ATCM03068803.1
ATCM03092418.1
ATCM03083522.1
ATCM03093125.1
ATCM03089712.1
ATCM03097393.1
ATCM03092798.1
ATCM03079508.1
ATCM03073176.1
ATCM03075049.1
ATCM03082696.1
ATCM03065274.1
ATCM03076246.1
ATCM03104742.1
ATCM03079542.1
ATCM03065136.1
ATCM03093998.1
ATCM03136915.1
ATCM03107079.1
ATCM03090458.1
ATCM03063882.1
ATCM03093061.1
PRDE01183251.1
PRDE01172158.1
PRDE01174916.1
PRDE01183801.1
PRDE01167283.1
PRDE01179887.1
CCMK010775781.1
UWOF012210232.1
CCMK012838275.1
CCMK013084797.1
CCMK010290309.1
CCMK012896267.1
CCMK012689843.1
CCMK012976496.1
CCMK012271968.1
CCMK012974922.1
CCMK012879708.1
CCMK010168484.1
CCMK012986196.1
FLTC01002150.1
CCMK012794617.1
FAQG01258352.1
FAQG01271305.1
FAQC01395945.1
FAQG01244434.1
JSUV01354913.1
JSUV01086183.1
JSUV01085848.1
MJUV01013316.1
MJUV01018617.1
LBLN01093451.1
LLWS01022795.1
FASH01365215.1
LBLN01081819.1
LBLN01048120.1
FARV01272004.1
FASH01355474.1
LBLN01088821.1
LBLN01069757.1
AFSP02243608.1
LLWS01039275.1
AEGA01016918.1
LLWS01030216.1
LNCG01236786.1
LGJD01037690.1
LGJD01008058.1
LGJD01006311.1
LYTC01033666.1
LYTD01038621.1
LYTC01034491.1
LYTC01035045.1
LYTC01036912.1
FARO01081370.1
LYTC01044546.1
LYTC01044545.1
CAJX010028200.1
CCYC012377525.1
CCYC014597529.1
FLTD01009249.1
FLTE01005028.1
FLTD01010200.1
FLTD01003316.1
CCYC011624141.1
FATZ01241406.1
JXZD01S044841.1
LXGH01514695.1
FARO01162628.1
LXGH01007725.1
LXGH01119247.1
LXGH01347190.1
REGV01078029.1
PZKB01000503.1
KL403405.1
AHJF01027927.1
AHJF01028971.1
AHJF01028974.1
AHJF01028984.1
AHJF01028986.1
AHJF01029005.1
LK264204.1
FAMN01001982.1
FABP01000671.1
LK223494.1
LQNS02195964.1
LQNS02273356.1
LK244765.1
LK362157.1
LMTP014125264.1
CBTL0102304201.1
LK278114.1
LMTP014198281.1
DF232601.1
CBTL0101908781.1
CAOK01277345.1
CAOK01524385.1
CAOK01052514.1
CAOK01068106.1
CAOK01167037.1
CAOK01067887.1
CAOK01058203.1
CAOK01455100.1
CAOK01036844.1
CAOK01444139.1
CAOK01140144.1
CAOK01525332.1
CAOK01050503.1
CAOK01380104.1
CAOK01538815.1
LPNX010988323.1
LBLR01004214.1
KD386033.1
LBLR01010186.1
KD352747.1
LBLR01019887.1
LBLR01001284.1
LBLR01010401.1
AWGZ01409806.1
LXGH01491356.1
LXGH01022286.1
LXGH01218925.1
LXGH01440275.1
LXGH01304001.1
JH995906.1
OEIJ01683254.1
OEIJ01748235.1
ODGO01742310.1
ODGO01619038.1
ODGO01716959.1
ODGO01427270.1
ODGO01565986.1
ODGO01725611.1
FLZB01000213.1
ODGO01687753.1
OEIJ01714170.1
OEIJ01755166.1
KN005465.1
OEIJ01685843.1
ODGO01599846.1
LYEX01000062.1
OEIJ01679353.1
ODGO01615769.1
ODGO01619393.1
OEIJ01589049.1
ODGO01710085.1
FLQW01004346.1
FLQW01002786.1
CAJW011522110.1
ODGO01639024.1
ODGO01581605.1
ODGO01674135.1
FAUD01394168.1
FAUD01391227.1
FATA01322716.1
FATA01401454.1
CAJX010007724.1
CAJX010029710.1
UCOL01034078.1
FLTD01004118.1
FLTE01005948.1
FLTF01003856.1
FLTD01004723.1
CCYC016338681.1
UCOL01035858.1
CCYC015966518.1
CCYC016441855.1
FLTG01027792.1
NIPQ01041294.1
AKIR01006111.1
KL545496.1
AZBX01001324.1
KI644735.1
KN171787.1
AZBX01011755.1
KI647781.1
KI646088.1
LBLN01044588.1
LXGH01183980.1
LBLN01043669.1
FASH01127574.1
LXGH01197898.1
LXGH01326097.1
LXGH01489952.1
LGJD01027337.1
CCYC010624018.1
AZBV01051436.1
LD040979.1
LD173455.1
LD066301.1
LD198777.1
AZBV01051447.1
LD072606.1
LD205082.1
AEHI01033869.1
AEHI01033778.1
AEHI01032998.1
AEHI01033210.1
AEHI01034401.1
AEHI01032955.1
AEHI01034800.1
PRDE01078859.1
AZRP01044973.1
LADE01043731.1
LADG01044178.1
LADC01043652.1
AZRO01028463.1
KD314824.1
LD103059.1
LD235535.1
LGJD01060187.1
LGJD01037149.1
LGJD01037165.1
CBTL0107082520.1
CBTL0101167944.1
MBSK01004739.1
MBSK01001315.1
FARX01317140.1
FARY01352192.1
FARY01373399.1
FARY01152707.1
FARY01371210.1
PTJQ01371306.1
NBSK01000759.1
PJAE01843294.1
CAAE01019676.1
CBTL0105614454.1
LK377639.1
LK187431.1
LK345335.1
LPNX010634596.1
KD413549.1
LGJD01036009.1
LGRI01001490.1
PTJQ01058466.1
PTJQ01362903.1
PTJQ01362952.1
PTJP01600354.1
PTJP01600934.1
PTJP01601720.1
KD357278.1
FXXJ01024983.1
NKQP01000571.1
AFSP02227828.1
PRDE01149094.1
NKQP01000573.1
PRDE01062296.1
AFSP02227330.1
CBLZ010038366.1
CAJW010035295.1
AFSP02305508.1
LBLR01016862.1
LBLR01018083.1
LK118705.1
FACE01003533.1
LPNX010905598.1
LK264142.1
LOLD01000782.1
KN004775.1
OEIJ01749880.1
NKRB01000059.1
CBTL0101569979.1
NIZD01086196.1
ODGO01667869.1
ODGO01730712.1
LQRK01007583.1
PTEP01000076.1
PRDE01103547.1
PRDE01096382.1
PRDE01100950.1
FAPN01175864.1
FASB01260962.1
FARY01389863.1
FARY01242641.1
FARY01357138.1
FARY01233608.1
FARY01223340.1
FARY01415939.1
FARY01337505.1
FARX01350162.1
FARY01422092.1
FARY01404525.1
FARY01349133.1
FARY01414303.1
FARY01177544.1
FARY01132218.1
FARY01183685.1
FARX01398848.1
FARY01408631.1
FARY01421459.1
FARY01317956.1
FARX01413479.1
FARY01395837.1
FARX01410603.1
FARY01327067.1
FARY01427318.1
FARY01412265.1
FARY01138131.1
FARX01374384.1
FARX01220770.1
FARY01344901.1
FAQZ01293391.1
FAQZ01266123.1
MATP01011128.1
CAJX011974976.1
CAJX010829173.1
MATP01011384.1
CCYC015249073.1
CAJX010053480.1
MATP01007012.1
CAJX010008294.1
LYTE01038504.1
FAUD01356201.1
LWKS01047658.1
UXGB01060407.1
NKXL01337154.1
LYTB01026266.1
FARY01426705.1
LYTB01028024.1
UXGB01061392.1
LYTE01042209.1
FASG01357783.1
UXGB01058414.1
AAAA02046356.1
UWOF012211203.1
CCMK012853640.1
CCMK012619099.1
FARO01088721.1
CCYC016626387.1
LD128601.1
LD261077.1
LBLN01098524.1
LBLN01099787.1
CCYC016057792.1
LBLN01100819.1
FARO01174073.1
CCYC010258410.1
CCYC012041987.1
FARY01405421.1
FARY01398048.1
FARY01426780.1
FARY01257287.1
LMYL01003664.1
CAJX010006830.1
AWUE01003334.1
LGJC01084147.1
CAJX010054055.1
MATP01009613.1
FAUD01193017.1
FARY01427417.1
FATA01386109.1
FATA01376769.1
NNCF01068391.1
FATA01404676.1
FAUD01403702.1
CCMK012794934.1
LGJD01012316.1
FLTC01001148.1
AUPI01110389.1
ADDD02165180.1
ADDD02212423.1
ADDD02097059.1
MCGX01012090.1
AAHY01773341.1
FAUG01082028.1
FARX01221713.1
FAQE01362931.1
JXPT01063259.1
AEGA01017627.1
UCOK01004298.1
CAJX012077715.1
MATP01005828.1
UCOK01003901.1
PEKY01014077.1
FASQ01141833.1
FASG01327266.1
FAQS01283849.1
NNCF01075504.1
FARB01495604.1
FAQG01262348.1
FAQS01172973.1
FARP01060083.1
PJAE01871396.1
LNCG01247804.1
LNCG01015331.1
LNCG01013321.1
LNCG01222789.1
LNCG01087312.1
LNCG01215001.1
LNCG01021836.1
LNCG01143859.1
BABP01096865.1
LLWS01040341.1
CCMK012953761.1
CCMK010695247.1
CCMK012759796.1
CCMK012636596.1
CCMK012160984.1
CCMK010583318.1
FLTE01000562.1
CCMK013086366.1
CZLG013881938.1
CZLG010898901.1
CZLG013854004.1
CZLG010844536.1
CZLG010970812.1
CZLG011004482.1
CZLG013641539.1
CZLG013959829.1
CZLG010713311.1
CZLG010959829.1
PDMP01003954.1
PDMP01000921.1
PDMP01004536.1
PDMP01006335.1
PDMP01005283.1
PDMP01002840.1
PDMP01004414.1
PDMP01004687.1
MQQX01000108.1
MQQX01002203.1
MQQX01000692.1
MQQX01002005.1
AXZU02112427.1
KD369969.1
LGJD01011632.1
LBLN01033479.1
LXGH01125945.1
JXLM01013950.1
JXLM01012499.1
JXLM01003837.1
JXLM01008008.1
JXLM01008642.1
JXLM01007015.1
JXLM01015987.1
JXLM01004986.1
JXLM01007865.1
JXLM01004291.1
JXLM01004887.1
JXLM01004237.1
JXLM01002851.1
JXLM01011248.1
JXLM01007009.1
JXLM01015247.1
JXLM01015956.1
JXLM01008883.1
JXLM01006763.1
JXLM01002900.1
JXLM01010247.1
JXLM01007754.1
JXLM01008338.1
JXLM01001906.1
JXLM01006206.1
JXLM01011362.1
JXLM01004963.1
JXLM01003184.1
JXLM01007145.1
JXLM01001725.1
JXLM01010275.1
JXLM01007302.1
JXLM01012903.1
JXLM01013219.1
JXLM01001705.1
JXLM01009895.1
JXLM01002196.1
JXLM01008258.1
JXLM01008045.1
JXLM01015195.1
JXLM01009715.1
JXLM01005072.1
JXLM01006633.1
JXLM01008830.1
JXLM01010294.1
JXLM01008085.1
JXLM01005907.1
JXLM01012955.1
JXLM01013520.1
JXLM01002239.1
FATA01385318.1
MPMK01000062.1
OBLE01004264.1
MQQX01000831.1
PJAE01025562.1
PJAE01848825.1
PJAE01866721.1
PJAD011554557.1
PJAE01035211.1
PJAD011385472.1
PJAE01583270.1
AFSP02262859.1
AFSP02292444.1
NKQP01001437.1
PRDE01065385.1
NKQP01001010.1
CBLZ010029474.1
CAJW010026667.1
NKQP01001364.1
CBLZ010698149.1
CAJW010894342.1
AAAA02045098.1
FASB01273836.1
FAPN01216382.1
AFSP02292384.1
RAQS01003150.1
RAQS01000923.1
MCGX01063442.1
PRDE01064346.1
AFSP02242476.1
PRDE01185092.1
PRDE01203575.1
OEIJ01734531.1
AFSP02242423.1
BDGN01025944.1
CBTL0108111485.1
CAJV012635279.1
CAJV01032253.1
CAJV01034197.1
CAJV01113773.1
CAJV011668484.1
CAJV01369907.1
CAJV01162316.1
CAJV01119886.1
FARX01365380.1
FARY01420291.1
FARX01411300.1
FARX01317908.1
FAQS01413917.1
FARX01413260.1
FARX01414061.1
FASG01204606.1
FASH01359424.1
FASG01163492.1
FASG01292305.1
FASG01298528.1
FARV01127112.1
FASG01052734.1
UWOG012698153.1
FAPX01020919.1
QKXD01014081.1
EQ983363.1
MQQX01001435.1
JXOW01208109.1
FASD01281441.1
FAQE01402193.1
FAQE01399374.1
FAQS01167383.1
FASB01013500.1
FASB01167727.1
LWKT01002912.1
FUEF01011554.1
PJAE01853212.1
ANFO01000029.1
FASD01076110.1
NHTM01024885.1
FAUB01241871.1
FAQS01297269.1
FARY01322647.1
FARY01350082.1
FAQG01121157.1
FAQE01115026.1
FAQG01286022.1
FAQS01420840.1
FASH01355883.1
NKQP01002310.1
NKQP01000556.1
PRDE01162362.1
CBLZ010037593.1
CAJW010034377.1
NKQP01001924.1
KB733950.1
KB736272.1
NKQP01000442.1
CAJW010036679.1
AFSP02237340.1
NKQP01000626.1
CAJW012540274.1
AFSP02264183.1
JXPG01103271.1
FASB01157588.1
AFSP02284352.1
FASB01208966.1
FASB01074965.1
MCIT02050210.1
PTJP01069487.1
MCIT02059153.1
MCIT02004256.1
MCIT02002705.1
KN447449.1
MCIT02003987.1
MCIT02012698.1
MCIT02006749.1
MCIT02014564.1
MCIT02026515.1
LNCG01203733.1
LNCG01259672.1
LNCG01254618.1
AFSA01771472.1
LNCG01003097.1
LNCG01005528.1
LNCG01056228.1
AFSA01478946.1
NBSK01010047.1
LNCG01106501.1
LNCG01128867.1
LNCG01107716.1
LNCG01117977.1
LNCG01213719.1
LNCG01067195.1
LNCG01038279.1
LNCG01210179.1
CAJV011734769.1
LNCG01118743.1
PTJQ01420369.1
PTJQ01475613.1
AJIL01002802.1
PTJQ01129197.1
PTJQ01172756.1
PTJQ01265700.1
PTJQ01233103.1
PTJQ01109624.1
CAJW012532191.1
CBMN010500813.1
JFZQ01022906.1
CAJV01064399.1
AFSA01738584.1
CAJV01061050.1
CAJV011666422.1
LNCG01117355.1
CAJV011667090.1
FASL01155825.1
FASL01157414.1
FASL01158282.1
FARO01060171.1
FASL01158567.1
LGRI01031806.1
LGRI01067726.1
FASL01180422.1
CVMW01057153.1
LYFN01000868.1
NBSK01007830.1
FLRE01000436.1
UIIS01000161.1
LQRK01005416.1
AWOL01S0559089.1
LQRK01004624.1
LQRK01007528.1
KQ984655.1
FASB01146522.1
FARY01387006.1
UWOG012524960.1
FATA01361699.1
FAUD01389873.1
FAUD01372796.1
FATA01397730.1
NNCF01063174.1
FATA01389764.1
FATA01380423.1
PRDE01053341.1
FAQG01255756.1
KQ118047.1
AYZY01095954.1
LXGH01446125.1
LXGH01387260.1
LGRI01031322.1
LMVA01083556.1
LXGH01139995.1
LGRI01100473.1
LGRI01029458.1
LXGH01133955.1
LXGH01384502.1
LMVA01094755.1
LBLN01052402.1
CCYC010403762.1
CCYC010257009.1
FASB01296377.1
LXGH01153663.1
LXGH01246464.1
LXGH01133646.1
LXGH01444143.1
LXGH01184826.1
LXGH01221162.1
LXGH01226489.1
LXGH01495699.1
LXGH01276322.1
LXGH01401051.1
LGJD01022943.1
LGJD01094510.1
PJAE01866162.1
PJAD011539647.1
PJAE01102173.1
ATCM03079670.1
ATCM03088890.1
ATCM03072982.1
ATCM03067190.1
ATCM03082016.1
AXZU02113899.1
ATCM03088252.1
ATCM03093366.1
CVRD01008960.1
JSYW01008079.1
QLPK01024768.1
LJPK01001107.1
UWOF012209672.1
AWUE01008938.1
LXGH01265344.1
LGRI01029124.1
LGRI01018519.1
LBLN01029206.1
LXGH01304026.1
LGRI01026760.1
LXGH01519748.1
FASB01249945.1
FASB01258637.1
FASB01318801.1
FASB01316433.1
ASJK01086078.1
MATP01007459.1
LBLN01026411.1
CZLG010637875.1
CZLG010865347.1
CZLG012548780.1
CZLG010758028.1
QCYG01000022.1
QCYH01000065.1
OEIJ01685636.1
AHJF01028642.1
OEIJ01604892.1
OEIJ01700785.1
LXGH01262827.1
LGRI01105089.1
LGRI01114283.1
LXGH01163311.1
LMAV012821656.1
LMVA01091370.1
ANHN02002500.1
PRDE01206292.1
PRDE01197831.1
KN666956.1
CAJV01019047.1
PRDE01140318.1
AFSP02312054.1
CBTL0106056107.1
LBLN01075261.1
FARO01174038.1
LXGH01213941.1
LGRI01001488.1
QZLG01012832.1
QZLG01003666.1
QZLG01004042.1
KI805279.1
KI807015.1
DFYL01000007.1
ATCM03085377.1
KD262174.1
KD031462.1
EQ978488.1
CEGH01367790.1
FAPN01214775.1
FAQG01285154.1
FAQE01317745.1
FAQE01317907.1
FAQE01318009.1
FARY01301320.1
LYJN01000217.1
LBLN01063154.1
PPXO01000752.1
LGJC01022445.1
LGJC01030533.1
LGJC01038216.1
LBLR01008208.1
LBLR01021824.1
LBLR01002567.1
LBLR01004302.1
KD443386.1
LBLR01007903.1
ODGO01638906.1
ODGO01600204.1
ODGO01728807.1
ODGO01652653.1
ODGO01739041.1
ODGO01625862.1
ODGO01733664.1
CM009307.1
MQOU01001181.1
FLZI01000680.1
KE360041.1
FASG01340579.1
FARY01325727.1
FARX01418205.1
LBLN01050186.1
LBLN01060083.1
CSTN01002138.1
CSTN01002333.1
CSTN01001986.1
ODGO01700953.1
ODGO01575864.1
LVXS01063930.1
LVXS01063931.1
LVXS01063941.1
KL550743.1
CBTL0105949026.1
OEIJ01717187.1
ODGO01659420.1
LOLD01003217.1
ODGO01645603.1
LOLD01001383.1
ODGO01548459.1
KN000852.1
CCMK012389964.1
FAUG01305761.1
FAUG01214140.1
FAQE01358910.1
FAUG01312784.1
FARX01177802.1
FARV01203785.1
FARB01501158.1
FASQ01276631.1
FASG01187073.1
FASQ01274803.1
FASQ01276858.1
FASQ01256308.1
FASQ01277816.1
FAUB01279554.1
FASQ01225369.1
FASQ01277584.1
FASQ01277879.1
FAUD01399493.1
FARB01392016.1
FASQ01260219.1
FARV01108152.1
FAQS01350976.1
FASG01227428.1
JXOW01141985.1
KD136252.1
AHJF01017355.1
AHJF01017251.1
LBLN01055016.1
AHJF01022749.1
PJAE01853078.1
FAUG01289522.1
FAUG01284579.1
FOUY01000113.1
MIGB01000082.1
AFSP02278971.1
CBTL0105660939.1
CBTL0105215888.1
CBTL0105215887.1
CBTL0106000266.1
LGJC01014480.1
CBTL0105215864.1
CBTL0104944427.1
LGJC01125630.1
LMAV012089986.1
LMAV011558890.1
LMAV010966119.1
LMAV011128751.1
LMAV011370374.1
LMAV010274416.1
LMAV013032593.1
LMAV012061546.1
AVCP011183233.1
LMAV010737198.1
LMAV011234341.1
LMAV012612958.1
CM000704.1
LMVA01101100.1
LKIA01004643.1
LMAV011827934.1
OENK01009439.1
OEOC01116746.1
OENK01005699.1
OEOC01050158.1
FXZV01005279.1
FXZU01003195.1
FXZW01001027.1
CM002295.1
LMAV011817035.1
LMAV011620359.1
LMAV010910826.1
FUEF01010732.1
CAJX011974446.1
RAYJ01000073.1
RAYJ01000054.1
RAYP01001552.1
AFSA01641484.1
PTJP01243679.1
MDVM02000048.1
MDVM02000100.1
FARX01003533.1
FARX01003596.1
FAQE01401281.1
FARV01269634.1
FARX01003733.1
FARZ01261731.1
FASB01289130.1
FASB01327253.1
PTEZ01001268.1
PTEZ01001271.1
PTEZ01001646.1
PTEZ01002486.1
PTEZ01003585.1
NADU01000627.1
ALYI01000359.1
ALYI01000605.1
KN643054.1
FLRE01001774.1
FLRE01001779.1
LYHH01000006.1
FLRE01001782.1
FLRE01001790.1
FLRE01001792.1
LXGH01298941.1
AWGZ01424565.1
AWGZ01343971.1
AWGZ01419013.1
KE871523.1
AWGZ01432337.1
AWGZ01411849.1
AWGZ01378984.1
AWGZ01414758.1
LK203167.1
LK293978.1
FABQ01000845.1
LPNX011176851.1
FABQ01000807.1
LK372646.1
LMTP014089532.1
LMTP014103401.1
LPNX010216313.1
FAMN01002147.1
LK297585.1
FAMN01002409.1
FAFB01001322.1
LK261805.1
LK285720.1
LK314961.1
LMTP014114774.1
LK202197.1
LPNX010966418.1
LK135254.1
AWGZ01371814.1
AWGZ01375901.1
LXGH01271507.1
LXGH01156768.1
LXGH01134824.1
LXGH01286952.1
LXGH01300916.1
DF826979.1
KB908938.1
MADI01000004.1
MADH01000134.1
LZOE01000007.1
LZOE01000032.1
MADH01000123.1
CAOK01441452.1
CAOK01052558.1
LNCG01104627.1
LXGH01153820.1
LXGH01232325.1
LXGH01285747.1
LXGH01182120.1
LXGH01346127.1
LK328727.1
LK323770.1
DF232506.1
LBLR01013009.1
OBIJ01008457.1
OCZR010979267.1
LXGH01357054.1
CAOK01283928.1
CAOK01360656.1
CAOK01428101.1
CAOK01344730.1
CAOK01531371.1
CAOK01132316.1
CAOK01383053.1
LGJD01077474.1
CAOK01478592.1
UWJE01003058.1
CAOK01526813.1
CAOK01441106.1
CAOK01068214.1
CAOK01053049.1
CAOK01516588.1
CAOK01058121.1
LGJD01059824.1
CAOK01298828.1
CAOK01422265.1
CAOK01068082.1
AAGV03002071.1
PTJQ01423928.1
AJIL01008649.1
PTJQ01338946.1
PTJQ01283399.1
AJIL01004972.1
CAJV01151536.1
CBMN010159371.1
LNCG01093407.1
CBLZ010978228.1
CAJW012403124.1
CAJW012538107.1
CBLZ012157467.1
CCJR010437107.1
CCJR010017222.1
PWAO01000093.1
AJIL01008661.1
AJIL01008671.1
LNCG01010334.1
LBLN01050961.1
FXXK01004915.1
FARB01492383.1
FAQS01335607.1
FLTD01008635.1
FLTG01023853.1
FAQG01103830.1
FAQG01164521.1
FAQG01195991.1
FAQG01252051.1
FLTD01002902.1
FLTF01002645.1
FLTF01003622.1
FLTG01003030.1
NIVO01076863.1
FLTF01003328.1
FLTD01003998.1
FLTF01002748.1
FLTD01004095.1
FLTD01003866.1
FLTC01000473.1
FLTD01000845.1
FLTD01006266.1
FLTF01002324.1
FLTC01001612.1
NIZD01131290.1
NIZD01203024.1
NIZD01180088.1
FLTF01006398.1
NIVO01042138.1
FLTG01011005.1
FLTF01002483.1
NIVO01030053.1
NIVO01054514.1
NIZD01049380.1
FARX01080015.1
ATAC01002530.1
KI630090.1
FARV01247864.1
NFME01178169.1
FAQE01402978.1
FASI01321371.1
FARN01329685.1
FARN01348467.1
FARN01348468.1
FARO01085421.1
FARO01104005.1
FARN01288088.1
FARO01059428.1
FARO01057062.1
FARN01289804.1
FARO01039824.1
FARO01083486.1
FARO01060969.1
FARN01315391.1
FARN01332707.1
FARO01050104.1
FARO01130809.1
FARO01117038.1
FARO01091251.1
FARN01316326.1
FARO01027585.1
FARN01275258.1
FARN01275259.1
FARN01195338.1
FARN01342521.1
FARO01032447.1
FARO01025953.1
FARO01039624.1
FARY01421994.1
FARX01390977.1
ASJN01026673.1
ASJN01035181.1
ASJN01002705.1
ASJN01067119.1
ASJN01079690.1
ASJL01010590.1
ASJL01015601.1
ASJK01024469.1
ASJN01019731.1
ASJN01039889.1
ASJN01054625.1
ASJN01004818.1
ASJN01087590.1
ASJN01024613.1
ASJK01018596.1
ASJN01028261.1
ASJN01057180.1
ASJN01025220.1
ASJN01015705.1
ASJN01041207.1
ASJL01076126.1
ASJK01085429.1
ASJN01060038.1
ASJN01016278.1
ASJN01011846.1
ASJN01038510.1
ASJN01004599.1
ASJN01053532.1
ASJN01051050.1
ASJK01015019.1
ASJN01089974.1
ASJL01016718.1
ASJN01000569.1
ASJN01059192.1
ASJN01027832.1
ASJK01005004.1
ASJN01005532.1
ASJK01047724.1
ASJK01057137.1
ASJN01009626.1
ASJN01058210.1
ASJN01056760.1
ASJN01027834.1
ASJN01041060.1
ASJN01025869.1
ASJN01017316.1
ASJN01034845.1
ASJN01063822.1
ASJN01023596.1
ASJN01046767.1
ASJN01087453.1
ASJN01000029.1
ASJN01026015.1
ASJN01069165.1
ASJN01007958.1
ASJN01045254.1
ASJN01060164.1
ASJN01022329.1
ASJK01085768.1
ASJK01086383.1
ASJN01087570.1
ASJN01025716.1
ASJK01024616.1
ASJN01011011.1
PRDE01110830.1
ASJN01062512.1
ASJN01087239.1
ASJL01016063.1
ASJN01007645.1
ASJN01014572.1
ASJN01006943.1
ASJK01023916.1
ASJK01042425.1
ASJN01022261.1
ASJN01035167.1
ASJN01049561.1
PRDE01024136.1
ASJN01012287.1
PRDE01016901.1
ASJK01009606.1
ASJN01024482.1
ASJN01045232.1
PRDE01195061.1
ASJN01025052.1
ASJK01020843.1
ASJN01009026.1
ASJN01082785.1
ASJN01027455.1
ASJN01043947.1
ASJN01089827.1
ASJK01004079.1
ASJN01085800.1
ASJK01084789.1
ASJN01019811.1
ASJN01061352.1
ASJN01028217.1
ASJN01093072.1
ASJN01038509.1
ASJN01006145.1
ASJK01044620.1
ASJK01085918.1
ASJK01092801.1
ASJN01032556.1
ASJN01038206.1
PRDE01132829.1
ASJK01085199.1
ASJN01028194.1
PRDE01106171.1
ASJN01034452.1
PRDE01143092.1
ASJN01008427.1
ASJN01025762.1
ASJN01041301.1
ASJL01073667.1
ASJL01012602.1
ASJN01017209.1
ASJL01000280.1
ASJN01027858.1
PJAE01873142.1
LFIV01001001.1
FARX01417146.1
FARX01409267.1
FARX01413537.1
PZKB01000529.1
QZLG01011420.1
QZLG01004384.1
QGQJ01002569.1
ADDD02234644.1
LYTD01037933.1
LWKS01046708.1
NKXL01063036.1
FAQF01165227.1
FUEF01004997.1
FUEF01006781.1
FUEF01004446.1
FUEF01003436.1
FUEF01005295.1
FUEF01004968.1
LYFN01001517.1
PYFS01005088.1
PYFS01003268.1
PYFS01003155.1
MCIT02025147.1
MCIT02079287.1
MCIT02016492.1
MCIT02012179.1
MCIT02004467.1
MCIT02045995.1
MCIT02014923.1
MCIT02018159.1
MCIT02016737.1
UIGX01042652.1
QOUH01129143.1
QOUH01009013.1
QNUV01000092.1
QFLI01000171.1
QVMU01000178.1
RJVQ01000061.1
FAQT01052290.1
FAQT01059093.1
FAQG01248493.1
FASB01124663.1
FASB01142328.1
AFSP02317465.1
CVMW01085801.1
CVMW01085845.1
CVMW01104738.1
LMYD01002593.1
LMYD01002267.1
LMYD01002147.1
KE360480.1
FPMV01000905.1
KE356550.1
FPII01000037.1
KE360868.1
KE360494.1
KE360797.1
FPIE01000043.1
FPMO01000064.1
JYDL01002020.1
LGSE01027622.1
ADDG02011947.1
LVEH01006972.1
LVEH01019859.1
NKJM01000211.1
NKJM01000324.1
NKJM01000367.1
NKJM01000718.1
OBLE01093931.1
LYHC01000103.1
MQNZ01001392.1
PZQQ01070804.1
LYFA01000004.1
LYFA01000003.1
LYFA01000028.1
LYFA01000162.1
LYFA01000071.1
JYDL01001789.1
JYDL01001104.1
BATS01041693.1
BATS01071115.1
BATS01031216.1
BATT01424634.1
BATT01710732.1
MEHO01214142.1
OBLE01102170.1
JTGO01000094.1
MCIT02086259.1
MCIT02067741.1
MCIT02032707.1
JRRC01193854.1
MCIT02052271.1
MCIT02030579.1
MCIT02059880.1
MCIT02032858.1
MCIT02015465.1
AGFQ01000265.1
MQOU01000732.1
OBLE01063317.1
MCIT02003771.1
LBLM01014587.1
KN408041.1
CCYC011348744.1
AFSP02309905.1
LGRI01021779.1
CAOK01503934.1
CAOK01392834.1
CAOK01466062.1
CAOK01247168.1
CAOK01401888.1
CAOK01491692.1
CAOK01203513.1
CAOK01201888.1
CAOK01201889.1
CAOK01497261.1
CAOK01375732.1
CAOK01512339.1
KD154927.1
KD376884.1
QEWZ01000457.1
KD442098.1
KD431804.1
KD472323.1
KD455353.1
KD429565.1
KD410625.1
KD409500.1
KD408149.1
KD345499.1
KD256822.1
KD200660.1
KD155874.1
KD154901.1
KD152054.1
KD126063.1
KD038973.1
FXXJ01117443.1
FXXJ01112162.1
KD208058.1
MEHO01386768.1
MEHO01306076.1
MEHO01565790.1
MEHO01081455.1
MEHO01377860.1
MEHO01588486.1
LK385726.1
LMTP014013878.1
KV774280.1
DF226698.1
ODGO01739468.1
DS483038.1
UTRS01000095.1
ODGO01710018.1
CBUG010005837.1
ODGO01603943.1
ODGO01602214.1
MPJS01000105.1
KE725275.1
FAQG01185162.1
JXMZ02007762.1
PRDE01202394.1
CBLZ010034667.1
CAJW010035467.1
AFSP02305167.1
KB463315.1
LMAV012175945.1
LMAV010207176.1
LMAV011179337.1
FBXV01357467.1
FBXV01249672.1
FAUD01370447.1
FBXV01340887.1
PJAE01067813.1
LYTB01028834.1
LYTE01048958.1
LYTD01029039.1
NKXL01124533.1
LYTE01046492.1
LWKS01043696.1
LYTB01028572.1
NKXL01096870.1
LYTB01027003.1
NKXL01087812.1
FARY01321103.1
FARY01392627.1
FAQE01385158.1
CEGH01141042.1
PXOB01000936.1
DF961541.1
AHJF01013114.1
AHJF01026297.1
CEGH01320500.1
JXLM01008778.1
JXLM01009521.1
JXLM01008151.1
JXLM01009655.1
PRDE01040575.1
CBMN010749079.1
PRDE01211617.1
AFSP02314850.1
PRDE01173605.1
AFSP02229930.1
AFSP02317011.1
AFSP02272007.1
FARO01142608.1
FARO01015682.1
FATZ01274393.1
FARO01134857.1
AWUE01024725.1
AWUE01004667.1
AWUE01010074.1
AWUE01003245.1
AWUE01003481.1
AWUE01003518.1
AWUE01004190.1
LAST02023363.1
LAST02031798.1
LBLN01097158.1
LGRI01063612.1
AHJF01014577.1
LGRI01124088.1
AHJF01030331.1
LGRI01120793.1
LGRI01078601.1
AHJF01013949.1
KZ537949.1
LGRI01011279.1
AFSP02264529.1
PTJP01471614.1
LNCG01146354.1
LNCG01059806.1
NBSK01006625.1
LNCG01027623.1
PTJP01268831.1
LNCG01095727.1
FAQE01083467.1
FAQE01085249.1
FAQE01251424.1
FARY01363409.1
LNCG01126120.1
AFSP02316918.1
LOLC01007857.1
CBTL0105812207.1
PJIM01000055.1
MLIV01000016.1
QOUH01147678.1
AORQ01000047.1
MEHO01170811.1
LGJD01026444.1
KD466219.1
KD400827.1
LGJD01015454.1
LGJC01006259.1
AFSP02258095.1
KD393462.1
LGJD01085588.1
KD447634.1
LD080976.1
LD213452.1
KD460174.1
LGJD01012484.1
LGJC01005009.1
LGRI01000814.1
LXGH01501758.1
LXGH01006800.1
LK078952.1
CBTL0101357328.1
CBTL0100280674.1
LXJM01068656.1
LMTP014147776.1
FAMN01001246.1
FAMN01001921.1
LOLC01001029.1
QEST01000169.1
OEIJ01512467.1
PYPV01000449.1
CBTL0111420939.1
LQRK01005893.1
LQRK01005684.1
LQRK01002232.1
LCTT01022843.1
ADDD02112664.1
FARV01173023.1
ATAC01002297.1
FAQS01420619.1
ATAC01002206.1
FARX01207456.1
UCOK01005927.1
FARY01392877.1
LBLN01106436.1
LBLN01026675.1
LBLN01021271.1
LBLN01012792.1
PYPZ01000477.1
KQ984016.1
CVPJ01001361.1
QPHH01003034.1
UVXY01000196.1
UELU01021825.1
UELU01097369.1
UELU01097709.1
UCOL01017110.1
CCYC015086164.1
FLTD01004093.1
CCYC016423759.1
FLTD01009354.1
CCYC013072701.1
FLTE01004245.1
CCYC014523625.1
FLTG01020224.1
FASH01310919.1
FAQG01291894.1
FASG01284713.1
FATA01382985.1
FAQS01024732.1
FARV01230032.1
FASG01284866.1
FASQ01259892.1
FAQS01268365.1
FASG01284886.1
FARV01197668.1
FASG01285004.1
OEIJ01545952.1
LOLC01007902.1
CBTL0101274735.1
LMAV012250128.1
LMAV013103864.1
LGJD01037678.1
PDMO01000111.1
CZLG010753928.1
CZLG013709601.1
LBLN01028525.1
LBLN01035006.1
LBLN01026956.1
LBLN01038175.1
LMVA01101610.1
LXGH01256872.1
LXGH01116868.1
LBLN01037097.1
LXGH01347750.1
LBLN01043758.1
LXGH01518043.1
LBLN01042404.1
LBLN01046811.1
LBLN01052344.1
LXGH01107280.1
LBLN01043260.1
LBLN01056623.1
LXGH01482909.1
LMVA01100945.1
LBLN01037659.1
LBLN01037764.1
LBLN01037652.1
LXGH01023441.1
CCMK010292811.1
JXPT01017411.1
CTBL01000339.1
CTBL01004044.1
CTBL01003874.1
CTBL01003393.1
CTBL01004163.1
MUAV01000210.1
CTBL01000847.1
ODGO01609792.1
CSTN01001054.1
ODGO01605719.1
ODGO01623698.1
FASB01280866.1
KE111026.1
PKGA01083479.1
AFPP02022141.1
JXPO01048887.1
KB456854.1
LGRI01013821.1
FAUB01274123.1
FAUB01273598.1
FAQT01427003.1
FATI01253503.1
LMAV010217654.1
FAUB01275315.1
ADDD02240814.1
LGJD01083580.1
LGJD01089454.1
FARM01272066.1
FARC01217552.1
FASG01083485.1
FASO01077627.1
FAQC01055069.1
MINJ01124930.1
FAPZ01355440.1
FASH01298797.1
FAQG01143142.1
AFSP02255546.1
LTAH01039032.1
FUEF01018916.1
JYHL01009537.1
LTAH01113676.1
FUEF01013286.1
LTAH01015443.1
LTAH01027302.1
FUEF01016129.1
FUEF01021029.1
FUEF01022103.1
KI649166.1
LTAH01011276.1
LTAH01015038.1
LTAH01094240.1
LTAH01124047.1
FUEF01021934.1
LTAH01066188.1
LTAH01066130.1
LTAH01028830.1
LTAH01121013.1
LTAH01011687.1
FAUD01277255.1
FAQS01408286.1
FAQF01240881.1
FARY01011242.1
FAUD01386716.1
FARX01083343.1
FARV01124955.1
FAQS01408271.1
FARX01165137.1
LXGH01446662.1
CVMW01030261.1
AHJF01028494.1
CCYC013777429.1
AHJF01028509.1
AWGZ01424984.1
LM524740.1
MEHO01295735.1
KQ224748.1
AHJF01028510.1
AHJF01028513.1
LGJD01034724.1
LD100673.1
LD233149.1
LGJD01027430.1
KD378760.1
LGJD01018497.1
LD107103.1
LD239579.1
OEIJ01575697.1
CEGH01144662.1
ADDD02074426.1
AHJF01024687.1
AHJF01020242.1
LWKW01150997.1
LMAV011314211.1
LCTT01023730.1
ADDD02202217.1
KE117004.1
AHJF01029503.1
AHJF01035306.1
CBTL0108752988.1
KL554425.1
AHJF01014755.1
AHJF01011976.1
FASB01014271.1
AJXI01000118.1
AWGZ01414750.1
AWGZ01032127.1
BDGN01025002.1
QMFH01020936.1
BDGN01025004.1
QLPN01006428.1
QMFH01084954.1
QMFH01009380.1
BDGN01025010.1
QMFH01013132.1
BDGN01025016.1
BDGN01025031.1
QLPN01005991.1
QOVE01004404.1
PXOB01000550.1
QWXW01000673.1
AWGZ01419448.1
LGJD01086444.1
CAOK01489936.1
CAOK01524411.1
CAOK01534676.1
CAOK01300753.1
CAOK01228678.1
CAOK01467324.1
LK072337.1
CBTL0106932395.1
CBTL0105579240.1
CBTL0105142029.1
CBTL0103676447.1
CBTL0103140938.1
CBTL0101626217.1
CBTL0101345293.1
CBTL0100022256.1
LK305420.1
LK209480.1
LSVE01000021.1
ODGO01668589.1
ODGO01582496.1
OEIJ01747544.1
ODGO01720452.1
CCYC016865897.1
CCYC013640674.1
CCYC010694741.1
CCYC012570383.1
CCYC016329361.1
AHJF01005009.1
CEGH01279204.1
CEGH01211057.1
PJAE01047542.1
LXGH01424885.1
FASG01276201.1
NWMT01000128.1
CEGH01364698.1
QOUH01009414.1
PTJQ01439243.1
CCJR010020412.1
PTJQ01096802.1
CCJR010008204.1
PTJQ01087878.1
PTJQ01011311.1
PTJQ01227636.1
CAJV01460281.1
CBMN010033090.1
CAJW012163191.1
CBMN010032603.1
AORQ01048216.1
LACV01049650.1
LADB01049553.1
AZRO01036804.1
JH844725.1
JH847106.1
CAJX010830486.1
CAJX010834226.1
CCMK012891907.1
CAJX010832610.1
CAJX010054142.1
CAJX012071041.1
AMYD01002535.1
ATCM03072622.1
NKXL01276485.1
NKXL01279274.1
LXGH01486724.1
LGRI01012918.1
LXGH01505015.1
LGRI01123777.1
FASJ01318909.1
FARV01082923.1
FAQG01251344.1
FASJ01320211.1
FAUG01283013.1
FARV01206867.1
FARX01413297.1
FAUD01397485.1
FARY01356890.1
FASO01305544.1
FASQ01276634.1
FAQS01281102.1
FAUB01243856.1
FAQC01051016.1
ODGO01517147.1
CBTL0101436230.1
LMVA01099897.1
LMAV011168623.1
LMAV012067984.1
LMAV010356637.1
LMAV010602793.1
LMAV010387451.1
LMAV011096301.1
LMAV010604630.1
OEOB01016398.1
KI809556.1
KQ229582.1
FARO01043190.1
FARN01304354.1
AZHV01000683.1
AZHV01003618.1
PKGA01130538.1
BABP01082790.1
AHJF01007007.1
AHJF01035386.1
FXDW01002371.1
FXDR01003228.1
FXDX01010717.1
FXDS01001574.1
JXPO01042146.1
JXPO01138310.1
JXPO01112014.1
JXPO01136733.1
JXPO01103490.1
JXPO01080950.1
JXPO01071431.1
CEGH01070880.1
CEGH01342591.1
CEGH01092546.1
CEGH01105986.1
CEGH01140278.1
CEGH01304056.1
CEGH01336858.1
CEGH01190436.1
CEGH01276818.1
LXGH01002188.1
ODGO01470283.1
AEHI01034430.1
AEHI01033700.1
AEHI01034514.1
FUEF01016779.1
AEHI01032994.1
AEHI01033525.1
AHJF01003857.1
AHJF01012566.1
AHJF01002606.1
AHJF01014942.1
AHJF01003092.1
NIZD01157225.1
FUEF01003160.1
CEGH01243340.1
LMAV011884976.1
FARY01424090.1
FAUD01398418.1
FARV01090923.1
FARV01261376.1
QYSC01021087.1
FAUG01203833.1
FARX01042504.1
FAUG01273634.1
CAOK01064172.1
CAOK01268100.1
CAOK01383919.1
CAOK01182957.1
CAOK01195335.1
CAOK01540488.1
CAOK01523626.1
CAOK01444332.1
CAOK01114937.1
CAOK01318494.1
CAOK01525496.1
CAOK01405064.1
CAOK01418586.1
CAOK01434424.1
LXGH01245532.1
PGRN01000068.1
OEIJ01603182.1
OEIJ01741176.1
MATP01003473.1
CCMK010470641.1
CCMK013013803.1
RCNN01000458.1
LOPT01005460.1
KE112819.1
AHJF01012174.1
AHJF01004370.1
ADDD02190056.1
AHJF01021988.1
KE112590.1
AHJF01026685.1
OEIJ01645140.1
ASJK01085886.1
KD354176.1
CEGH01277459.1
CEGH01274551.1
CEGH01380677.1
JABR01164312.1
AFRD01000844.1
NDFM01000369.1
LGRI01007514.1
MEHO01386689.1
PDMM01000875.1
ADDD02145759.1
PGPE01189092.1
LMYL01001951.1
MATP01006998.1
CAJX010830830.1
LGRI01008281.1
OEIJ01593043.1
ODGO01574994.1
CZLG010576384.1
CZLG013966549.1
CZLG010975241.1
AHJF01033085.1
LGRI01029248.1
FRYB01000516.1
FREK01000516.1
FRYB01000493.1
FREK01000493.1
FAQE01388091.1
FLTG01022841.1
FLTF01010824.1
FLTD01004249.1
FLTG01013030.1
FLTD01004081.1
FLTF01004789.1
FLTG01014391.1
FLTD01002286.1
FLTF01008876.1
FLTD01005716.1
FLTG01021480.1
FLTF01002622.1
FLTF01011053.1
PTJQ01171906.1
PTJQ01050002.1
PTJQ01084953.1
PTJQ01089093.1
PTJQ01067701.1
PTJQ01493857.1
PTJQ01417725.1
OEIJ01580456.1
LXGH01081488.1
LXGH01386729.1
LXGH01105621.1
LXGH01067833.1
LXGH01338042.1
LXGH01471609.1
LXGH01075786.1
LXGH01196969.1
LXGH01295739.1
LXGH01186832.1
LXGH01278363.1
LXGH01239962.1
FASG01363245.1
FARY01384993.1
FAQF01007551.1
FASH01119479.1
FASG01374353.1
QQSR01001679.1
QQSQ01001247.1
OENK01008253.1
OEOC01091779.1
OENK01005505.1
OEOC01047229.1
QVWM01000777.1
AFSP02279651.1
AFSP02273588.1
PRDE01065571.1
AFSP02237262.1
AFSP02282836.1
AWUE01004343.1
AWUE01004630.1
AWUE01003415.1
AWUE01002766.1
FARV01263628.1
PRDE01091771.1
AFSP02290497.1
PRDE01154615.1
PRDE01177743.1
AFSP02255336.1
AFSP02255337.1
AFSP02280496.1
AFSP02286970.1
FAQT01188625.1
FAQT01302226.1
FAQT01244973.1
FAQT01265765.1
FAQT01200620.1
FAQT01403327.1
FAQT01430604.1
FAQT01201826.1
FAQT01297304.1
FAQT01325410.1
FAQT01414301.1
FAQT01281661.1
FAQT01319123.1
LLKM01008410.1
LLKM01011171.1
QWXW01000395.1
PJAE01264724.1
PJAE01264727.1
FLTE01005555.1
FLTD01003403.1
FLTE01005554.1
FLTD01009904.1
FLTF01012713.1
CAJV01022907.1
FLTD01009717.1
CCYC014311380.1
CH399397.1
AAAA02049204.1
FAQS01414531.1
QYSC01020108.1
FARY01001338.1
FARX01052240.1
FARV01235443.1
LGRI01009250.1
LXGH01074803.1
LGRI01055145.1
CCMK012967318.1
CAJX011975130.1
FARV01266064.1
UWOG012671403.1
JZSA01006373.1
FATA01366709.1
MCIT02062359.1
MCIT02023865.1
FARV01263300.1
FAQS01052045.1
FARV01263328.1
FARV01265551.1
FARV01265556.1
LVEH01030228.1
DS038482.1
DS062089.1
ADAS02011744.1
LACU01019289.1
QYSC01042076.1
QPHW01000350.1
LK300782.1
CAEX01002297.1
CAEX01005357.1
CAEX01007163.1
CAEX01004139.1
LYFV01000736.1
LYFV01000058.1
LYFV01000648.1
PTEZ01001376.1
PTEZ01001394.1
PTEZ01001407.1
PTEZ01001453.1
PTEZ01001533.1
PTEZ01001839.1
PTEZ01001549.1
PTEZ01001564.1
JXWP01001700.1
JXWP01000688.1
PTEZ01005336.1
PTEZ01001795.1
PTEZ01002160.1
PTEZ01002178.1
PTEZ01002248.1
PTEZ01002251.1
PTEZ01002283.1
PTEZ01002496.1
PTEZ01004363.1
PTEZ01002921.1
PTEZ01003823.1
PTEZ01003902.1
PTEZ01006914.1
PTEZ01006915.1
PTEZ01007156.1
PTEZ01007160.1
PTEZ01007162.1
FPII01000325.1
FPMK01000001.1
FPME01000004.1
FPLR01000007.1
FPMV01000012.1
FPMO01000004.1
FPMQ01000003.1
FPLR01001121.1
QOUH01129375.1
FJWB02021394.1
QOUH01147275.1
AAHY01792974.1
BEYV01024514.1
FMHP01002044.1
QBLG01000877.1
LBLN01105605.1
FASG01316325.1
OEIJ01575728.1
OEIJ01592044.1
OEIJ01548090.1
OEIJ01729139.1
AHJF01026033.1
OEIJ01539328.1
FARV01242988.1
FAQG01271385.1
FATA01403205.1
FAUD01118409.1
FAUD01404421.1
FATA01404279.1
FAUD01368166.1
JXPB01138996.1
MSSY03011562.1
UXGB01003363.1
LYFN01001802.1
LYFN01000425.1
LYFN01001858.1
LNCG01060523.1
PTJP01236398.1
AFSA01838269.1
CAJV012634506.1
CAJV011667153.1
PTJP01258669.1
AFSA01585099.1
FXXJ01004081.1
CAJV01070991.1
LNCG01190345.1
FAQG01192249.1
FASH01364728.1
FARY01131105.1
FAQE01322000.1
FAQG01273154.1
FAQG01273184.1
FAQG01277850.1
FASQ01245174.1
KB909141.1
NNCF01084319.1
FARB01498577.1
FAUD01137478.1
PRDE01053675.1
FAQG01277872.1
FASG01311430.1
FAQS01236107.1
FATA01368984.1
FARV01002027.1
CVMW01031789.1
ACSZ01001235.1
CVMW01074019.1
CVMW01074060.1
CVMW01074081.1
CVMW01074080.1
PJYF01001143.1
QWDQ01000607.1
NBSG01002845.1
NBSG01001557.1
ADAS02010728.1
LADD01042362.1
CCYC013513218.1
DS027771.1
LOLC01000595.1
ODGO01601354.1
LOLC01003773.1
ODGO01611725.1
ODGO01689714.1
OEIJ01706375.1
ODGO01514385.1
LQRK01005039.1
LQRK01006391.1
HG416040.1
LK251569.1
ODGO01546863.1
LBLN01107012.1
FASI01291649.1
FARY01130755.1
FAUG01180649.1
MCIT02061774.1
MCIT02008249.1
MCIT02082885.1
JRRC01186562.1
LMAV010698349.1
LMAV012038515.1
LMAV010846953.1
LMAV011734283.1
LMVA01097452.1
LMVA01098315.1
LMAV011343387.1
LMAV012721743.1
LMVA01101479.1
LMAV011125621.1
LMAV011164488.1
LMAV012149408.1
LMAV012464933.1
LMAV012135913.1
LAST02031060.1
NBAH01046009.1
LAST02023836.1
LAST02031955.1
LAST02023955.1
LAST02030421.1
LAST02026532.1
LAST02024262.1
LAST02024760.1
NBAH01029717.1
NBAH01038534.1
LAST02030698.1
NBAH01028015.1
LAST02032860.1
LAST02032377.1
LAST02032564.1
LAST02032759.1
LAST02032597.1
FUFL01003184.1
CYSQ012725709.1
CYSQ012599768.1
JMFS01042012.1
OEIJ01697032.1
AHJF01001118.1
CCMK010260857.1
QYSC01012533.1
CCYC015190570.1
RJJB01003041.1
CCYC013929276.1
FASB01251351.1
FASB01138645.1
OEIJ01109578.1
LAST02025436.1
FLTF01007695.1
KD375359.1
LXGH01428086.1
LXGH01160938.1
BDMU01000250.1
FAUG01260901.1
FARX01389333.1
FARY01159388.1
PRDE01216341.1
BBOV01523228.1
OMKT01085322.1
BBOV01513296.1
BBOV01509780.1
BBOV01225335.1
BBOV01505866.1
OMKT01016878.1
CCMK012414305.1
AUPI01061866.1
FATA01219007.1
FAQG01241019.1
FATA01219568.1
LNCG01168698.1
LNCG01179226.1
JNVN01005918.1
KB916040.1
CAIX01003737.1
CAIX01004067.1
BATT01421725.1
LGJC01107374.1
LGJC01000697.1
LGJC01008437.1
LGJC01011238.1
AAGV03002072.1
AAGV03002026.1
AAGV03183427.1
KD060971.1
KD488679.1
NKQP01000366.1
PRDE01049527.1
AFSP02254406.1
AFSP02305037.1
NKQP01000367.1
AFSP02235810.1
NUOB01000101.1
NUUE01000060.1
NCQT01053636.1
UTMO01000087.1
ODGO01606626.1
UIDY01000116.1
ODGO01717358.1
ODGO01739584.1
ODGO01599823.1
ODGO01622524.1
ODGO01573668.1
CAJX010018035.1
AJKK01107783.1
UWOF012212712.1
AUPI01100070.1
AJKK01121984.1
CCMK012994163.1
CCMK010682512.1
UWOF012209677.1
AUPI01011157.1
UWOF012217897.1
UWOF012212014.1
AUPI01000479.1
CELW01033083.1
FARY01257808.1
FAUG01277476.1
FLTE01011578.1
LK164782.1
AAHY01773614.1
UIRR01004383.1
FBXV01342079.1
OEIJ01476389.1
LVEH01039745.1
AFSP02271269.1
PRDE01019623.1
LADD01048191.1
LACY01048007.1
LADF01048438.1
LADB01047865.1
BABP01076859.1
KD475025.1
DS027593.1
LIAE01000864.1
FLTE01002099.1
FLTG01022519.1
FLTG01020783.1
UCOL01036899.1
CCYC015491153.1
CCYC014395120.1
FLTD01006433.1
FLTE01003084.1
CCYC013249275.1
CCYC016264033.1
FLTF01007669.1
CCMK012312951.1
CCMK012340037.1
CCMK012435266.1
MPKX01130780.1
CCMK012583496.1
CCMK012587574.1
CCMK012407431.1
CEGH01362789.1
CCMK013020016.1
ATAC01002751.1
FASG01264820.1
JZLH01S0587003.1
ADDD02221503.1
PGPE01174720.1
LSRD01000456.1
LVWR01016471.1
AWGZ01390378.1
AWGZ01426283.1
KE906746.1
AWGZ01416484.1
AWGZ01423511.1
AWGZ01362375.1
AWGZ01314720.1
LBLR01015065.1
AWGZ01419901.1
AWGZ01428772.1
AWGZ01283574.1
AWGZ01412484.1
AWGZ01418828.1
AWGZ01413426.1
CAOK01271105.1
CAOK01313885.1
CAOK01045578.1
CAOK01300366.1
CAOK01456533.1
AWGZ01431271.1
AWGZ01394678.1
AWGZ01419446.1
AWGZ01425235.1
PCFI01003963.1
FAGC01001776.1
FAMN01000420.1
FABT01000586.1
LPNX010909235.1
LK335694.1
CBTL0104114997.1
CBMN010034749.1
LMTP014123089.1
KL476835.1
CVPJ01000254.1
CBTL0109451352.1
ODGO01626888.1
FLRE01000702.1
LVEH01017821.1
LVEH01039656.1
LEKY01000142.1
LADE01042729.1
PRDE01057530.1
PRDE01142176.1
PRDE01094675.1
PRDE01098283.1
PRDE01187534.1
PRDE01198999.1
LBLN01070694.1
LBLN01069637.1
LBLN01094617.1
AHJF01004924.1
AWUE01004167.1
AWUE01003286.1
AWUE01003789.1
ASJK01008617.1
CCYC010798688.1
AACV01032732.1
CCYC013372179.1
CCYC015786791.1
KD428627.1
CAJX010028669.1
CAJX011975082.1
CAJX010828944.1
CAJX010838336.1
CAJX010837541.1
LGJD01045692.1
LGJD01065640.1
LGJD01108386.1
FARO01069328.1
FARO01081651.1
FARY01183913.1
FARO01128085.1
PJAE01042662.1
PJAE01892006.1
CEGH01141120.1
CEGH01081527.1
CEGH01056366.1
CEGH01349713.1
LXGH01149766.1
FAUG01187792.1
FASI01289775.1
FARX01374841.1
FARY01385440.1
FASB01193429.1
LXGH01307449.1
PRDE01135050.1
PRDE01162784.1
PRDE01136121.1
PRDE01124402.1
OFEX01000891.1
OFEX01001776.1
OFEX01002001.1
OFEX01002658.1
AKZK01000221.1
MQQX01000898.1
LNAC01006156.1
MATU01129382.1
MATU01154346.1
MATU01154377.1
CAOK01064046.1
CAOK01502513.1
CAOK01122824.1
LGJD01108524.1
LGJD01082672.1
LGRI01026370.1
CAOK01483098.1
CAOK01527929.1
CAOK01068130.1
CAOK01066753.1
CAOK01061280.1
CAOK01361804.1
MATP01008494.1
MATP01008498.1
MATP01008502.1
AWGZ01356611.1
KE885509.1
LPNX010664207.1
FAFB01001235.1
LK176120.1
BFCN01000568.1
ODGO01595207.1
ODGO01646004.1
CBTL0101114747.1
CBTL0105828550.1
ODGO01625205.1
ODGO01711714.1
CBTL0111348135.1
LOLD01001644.1
ODGO01691758.1
ODGO01631885.1
NMZO01008042.1
KE359846.1
KE359875.1
FPIH01000045.1
FPIG01000193.1
FPML01000113.1
FPIL01000111.1
JXOW01074666.1
FARX01217022.1
FASA01157645.1
KD203388.1
BAYF01016237.1
FASH01335683.1
CCJR010111878.1
MKGO01005212.1
KD133886.1
JXOW01129508.1
KD186418.1
KD081841.1
JXLM01002497.1
PDBU01011268.1
KL544918.1
KL547265.1
BEZZ01143619.1
KL553606.1
KL558098.1
BEZZ01229199.1
KL550209.1
NFME01148937.1
KL556198.1
BEZZ01244605.1
LNSY01288140.1
KL549280.1
PRDE01214572.1
KL553400.1
FARO01020329.1
FARO01007356.1
FASS01017269.1
JRKL01111118.1
AHJF01002497.1
AHJF01004208.1
KE117127.1
AHJF01035339.1
KE120013.1
AHJF01015688.1
MTTC01000760.1
MATU01120692.1
ACPB03039161.1
LYTE01031446.1
LYTE01048059.1
LYTC01045820.1
LWKS01032816.1
LYTE01050100.1
LYTB01023867.1
LYTB01026072.1
LYTE01049342.1
FAUD01134658.1
LYTB01026170.1
NKXL01135619.1
FASH01365443.1
FASG01339174.1
UWOF012210825.1
UWOF012213778.1
PRDE01112225.1
PRDE01124771.1
AFSP02265142.1
AFSP02256329.1
FARX01361735.1
FARY01402579.1
FARY01425349.1
FARY01390307.1
FARY01413997.1
FARY01424563.1
AFSP02236397.1
AFSP02354738.1
AFSP02239773.1
AFSP02238550.1
AFSP02290950.1
LXGH01263726.1
FASB01011229.1
FASB01033035.1
QVOL01008367.1
PKGA01007579.1
QVOL01008658.1
PKGA01136521.1
QVOL01009464.1
PKGA01060749.1
QVOL01008961.1
PKGA01134611.1
AWWV01006653.1
FAQG01283583.1
AFSP02250187.1
QQTR01006765.1
PRDE01000188.1
FASI01231516.1
FAUG01304854.1
FASI01201893.1
FASH01351310.1
FARY01043262.1
CCMK011823513.1
FAUD01400244.1
FAUB01270211.1
PDMP01005204.1
PKSI01016251.1
NKQP01000760.1
AFSP02280040.1
CBLZ010034009.1
CAJW010031186.1
AFSP02268463.1
AFSP02267340.1
KB741311.1
CBLZ012158064.1
CAJW012540735.1
AFSP02302313.1
NKQP01001633.1
AFSP02310328.1
NKQP01000986.1
PRDE01040524.1
PKGA01072159.1
PKGA01072751.1
PKGA01130344.1
QVOL01008602.1
PKGA01032342.1
PKGA01130156.1
PKGA01130895.1
QVOL01008971.1
PKGA01141458.1
FARX01376880.1
PJAE01871161.1
FARV01214054.1
FARV01251704.1
ATAC01003230.1
QYSC01067245.1
FARV01257161.1
FARV01266413.1
MCIT02042214.1
JRRC01218344.1
MCIT02047316.1
MCIT02068850.1
LVEH01020991.1
LVEH01018239.1
ALYI01002141.1
KD361539.1
LGJC01052041.1
LGJD01025212.1
CAOK01326258.1
CAOK01505033.1
CAOK01365538.1
LGJD01051411.1
LBLN01007637.1
FARO01075964.1
LXGH01494169.1
LGJD01065473.1
UCOL01034514.1
FLTD01004135.1
FLTD01004136.1
FLTF01006812.1
FLTF01003763.1
CCYC011626019.1
FLTD01004144.1
FLTD01004148.1
FABQ01001882.1
DF234908.1
CCMK012890044.1
CCMK012428030.1
CCMK011650101.1
CCMK010877157.1
CCMK010548033.1
AJKK01083505.1
UWOF012216930.1
UWOF012161148.1
UWOF012217079.1
UWOF012207670.1
AUPI01042302.1
CAOK01062602.1
CAOK01263684.1
CAOK01363760.1
CAOK01364478.1
LQNS02216509.1
FVPM01001602.1
FVPM01003423.1
FVPM01004460.1
FVPM01001118.1
FVPM01003819.1
OBIJ01003112.1
FLYT01000418.1
FLYT01000188.1
NEEE01029139.1
NEEE01029057.1
NBZA01032846.1
JXPB01131714.1
NEEE01028945.1
NEEE01028978.1
FAUG01123371.1
FAUG01273311.1
FAUG01272581.1
FAUG01078706.1
FAUG01302293.1
FAQE01398355.1
FASI01264151.1
GL346138.1
FAQG01260663.1
FARY01418381.1
AEGA01001100.1
KE560057.1
AJKK01165293.1
AJKK01120390.1
AUPI01068658.1
AEGA01017550.1
KE557495.1
KQ002531.1
AJKK01116357.1
AHJF01020460.1
AHJF01005832.1
CVMW01082573.1
OBLE01118669.1
AHJF01030744.1
LXJT01007757.1
ALYI01002761.1
CVMW01130690.1
LXGH01341626.1
FARN01318804.1
FARN01328632.1
FARN01350273.1
FARN01344743.1
FARO01097976.1
FARO01063352.1
FARO01131569.1
FARN01327613.1
FARN01224885.1
FARN01337509.1
FARO01083906.1
FARN01340754.1
AHJF01034034.1
AHJF01024136.1
AHJF01025414.1
FAPP01021720.1
FAQB01014213.1
FAQW01017118.1
FAQB01006114.1
FATI01259665.1
FAPV01212929.1
FAUG01147301.1
FASJ01045694.1
FAQG01051025.1
FARY01036454.1
FARV01034079.1
KZ304628.1
OEIJ01629521.1
KI650167.1
KN171705.1
LGRI01106597.1
LGRI01117007.1
LGRI01121562.1
LXGH01029675.1
PRDE01158169.1
PRDE01168966.1
LGRI01003825.1
LMAV011251264.1
LMAV011396964.1
LMAV010329063.1
LMAV010824484.1
LGJD01028836.1
JXHJ01030945.1
MSSY03013521.1
LMAV012654691.1
KZ883791.1
LYUW01000073.1
LYUV01000051.1
AFPP02007876.1
CCAG010001647.1
JH853449.1
JH846333.1
JXPO01032986.1
FAQT01430516.1
FAQT01430923.1
FAUB01009083.1
FAQT01394773.1
FAQT01425041.1
FAQT01426625.1
FAQT01430110.1
FATI01241694.1
FAQT01399439.1
FAQT01363171.1
FAUB01278850.1
FAQT01421793.1
FAQT01429313.1
LGRI01118271.1
LGRI01003500.1
LBLN01037268.1
LGRI01016299.1
LGRI01065019.1
LGRI01065063.1
BHEE01001549.1
FARX01379697.1
PRDE01037332.1
FASG01339729.1
FAQS01402542.1
CEGH01010638.1
QOWL01000278.1
PJAE01329709.1
PJAE01329714.1
LVXS01066154.1
ODGO01698656.1
CAJX010049577.1
FLTF01012315.1
CCMK013086823.1
KN432877.1
MCIT02055730.1
NHTU01065158.1
MCIT02024486.1
MCIT02006332.1
MCIT02043429.1
MCIT02016114.1
MCIT02078375.1
LXGH01038096.1
LK280177.1
FARU01259803.1
LPNX010486894.1
MEHO01143493.1
MEHO01518232.1
MEHO01385972.1
MEHO01660790.1
MEHO01573580.1
KD340517.1
KD392604.1
LGJD01015261.1
LGJD01022005.1
KD480112.1
JUDZ01007035.1
JUDZ01007064.1
JUDZ01007094.1
PTJP01003022.1
PTJP01004169.1
CAJV011600978.1
CAJV012475613.1
PTJP01004737.1
PTJP01004798.1
LNCG01107122.1
MEHO01435007.1
FPMM01000162.1
FPMP01000175.1
FPMP01000212.1
LOPT01001255.1
MCIT02073024.1
MCIT02053280.1
MCIT02045626.1
MCIT02021330.1
MCIT02039562.1
MCIT02013689.1
PTJP01123093.1
MCIT02086658.1
MCIT02078492.1
MCIT02043840.1
MCIT02014522.1
MCIT02081921.1
MCIT02081936.1
LYTD01038722.1
CH964132.1
CH964137.1
JXOW01131560.1
JXOW01132028.1
KD174203.1
JXOW01132200.1
CCJR010011760.1
KD111128.1
JXOW01132258.1
KD065166.1
KB910021.1
KB909283.1
KB909246.1
KB908970.1
KB909589.1
NPFE01000374.1
FAUG01304160.1
ODGO01574634.1
ODGO01623024.1
UVXY01000211.1
CBLZ010038438.1
LOLD01002413.1
ODGO01657488.1
ODGO01635207.1
ODGO01669223.1
ODGO01703405.1
CSTQ01002019.1
LOLD01001734.1
ODGO01621399.1
ODGO01688883.1
OEIJ01690991.1
CBTL0102254914.1
CBTL0103376323.1
CBTL0101417934.1
CBTL0110281213.1
CBTL0110421946.1
CBTL0110932865.1
CBTL0104862740.1
CBTL0104354400.1
CBTL0110474264.1
CBTL0108853445.1
CBTL0108475536.1
CBTL0107756482.1
CBTL0107647204.1
CBTL0106305082.1
CBTL0104355218.1
CBTL0102082112.1
CBTL0101733014.1
CBTL0101688244.1
CBTL0101376859.1
CBTL0100351083.1
CBTL0100154702.1
CBTL0105017356.1
CBTL0105017843.1
CBTL0105591730.1
CBTL0105812243.1
CBTL0105886607.1
CBTL0106080032.1
CBTL0106534956.1
CBTL0107933073.1
CBTL0107933074.1
CBTL0108468408.1
CBTL0109004152.1
CBTL0109317747.1
CBTL0109468728.1
CBTL0109591844.1
CBTL0109640925.1
CBTL0110158771.1
CBTL0100620180.1
CBTL0110861916.1
CBTL0110861917.1
CBTL0110861918.1
CBTL0100079199.1
CBTL0100224247.1
CBTL0100620803.1
CBTL0100629863.1
CBTL0101022318.1
CBTL0101198787.1
CBTL0101581703.1
CBTL0101688371.1
CBTL0101688858.1
CBTL0102514898.1
CBTL0103479454.1
CBTL0103663665.1
CBTL0103708445.1
CBTL0104155558.1
CBTL0104354976.1
CBTL0104376279.1
CBTL0110348259.1
CBTL0105928305.1
CBTL0102617463.1
CBTL0107097060.1
CBTL0100785835.1
CBTL0102261480.1
CBTL0105149322.1
CBTL0106664313.1
CBTL0108943917.1
CBTL0110454595.1
CBTL0110167679.1
CBTL0105046743.1
CBTL0103987513.1
CBTL0103823422.1
CBTL0102726243.1
CBTL0100418757.1
CBTL0100184351.1
CBTL0101766347.1
CBTL0108440073.1
CBTL0110439964.1
CBTL0110473753.1
CBTL0104479654.1
AFSP02278139.1
CBTL0106862542.1
CEGH01037412.1
NKXL01213513.1
CEGH01350532.1
CEGH01237443.1
CEGH01096142.1
CCMK012182796.1
CCMK010814857.1
CCMK010531600.1
CCMK011779481.1
FAUD01220178.1
FAQF01094378.1
NKXL01088633.1
AAAA02045644.1
FAQF01283369.1
LYTB01027141.1
UXGB01057055.1
UXGB01058107.1
LYTE01050433.1
LGJC01068279.1
QZLG01013372.1
LD044856.1
LD177332.1
PRDE01177630.1
FASI01000880.1
AJKK01176363.1
KE559495.1
AEGA01012103.1
KE559586.1
AJKK01174908.1
LXGH01524411.1
AUPI01040906.1
AJKK01159271.1
LXGH01016432.1
NNCF01073599.1
LD036697.1
LD169173.1
CCMK012873810.1
NBSG01001401.1
LBLN01062446.1
LBLN01010836.1
FAQE01400352.1
AGQR02006416.1
LXGH01096506.1
LXGH01389967.1
LXGH01133196.1
LXGH01030212.1
LXGH01406591.1
LXGH01216966.1
LXGH01214286.1
LK252913.1
LK255364.1
LK172422.1
AWGZ01421238.1
AWGZ01426292.1
FARU01283393.1
LK110942.1
ACIW01003236.1
FAMN01002181.1
FARX01383399.1
FARX01411404.1
FARY01269008.1
FASJ01358859.1
FASG01267867.1
FARX01114258.1
FARY01177651.1
FARY01276602.1
FARP01319154.1
FARB01472477.1
FARB01497847.1
FASQ01269186.1
FASB01267159.1
FARX01284609.1
FARV01268520.1
FARV01262148.1
FARV01221896.1
FARV01220293.1
FARY01245147.1
LK117255.1
LK136616.1
FARX01200124.1
QYSC01097027.1
CCYC012422933.1
PRDE01045929.1
FASG01364822.1
LXGH01397971.1
LXGH01243045.1
LXGH01323639.1
LXGH01168476.1
LXGH01378484.1
AAAA02047838.1
AAAA02040981.1
CH400986.1
AAAA02047221.1
LGJC01088661.1
LBLN01008454.1
LXGH01196497.1
LXGH01434726.1
LBLN01022301.1
LBLN01060188.1
LBLN01071993.1
LBLN01004265.1
LXGH01076387.1
LXGH01196949.1
LXGH01341637.1
LXGH01459102.1
LXGH01128042.1
LXGH01073318.1
AFRG01001654.1
AFRG01001664.1
PRDE01113253.1
ABRE01021571.1
FAUG01208310.1
FARY01029323.1
FAQE01400528.1
JRKL01141752.1
JRKL01084339.1
JRKL01170979.1
JRKL01168461.1
LQNS02271476.1
LQNS02271781.1
LQNS02271846.1
LQNS02272141.1
LK386704.1
LPNX011044314.1
FABQ01000948.1
LQNS02272155.1
FATI01268452.1
FARV01256131.1
FAUB01278523.1
FARP01262909.1
FAQS01319272.1
FASG01319021.1
FASQ01237982.1
FASG01350139.1
FARP01262964.1
FAQS01321152.1
FAQS01222948.1
FARP01295066.1
FASG01088868.1
FATA01292520.1
CCYC013650315.1
CCYC014525445.1
ADAS02014223.1
MQQW01001745.1
QWZT01000069.1
MQQY01000616.1
MQQX01001307.1
MQQS01000667.1
FAQE01398385.1
FAQS01359929.1
FAQE01403300.1
FAQS01418632.1
FAQS01416522.1
FAQS01404555.1
FAQS01395667.1
FAQE01402126.1
FASH01320625.1
FAQS01068883.1
FAQE01399781.1
FAQS01408481.1
FAQE01402440.1
FLTD01009554.1
JFJS01015829.1
OEIJ01642236.1
AFSP02252909.1
FARV01053059.1
PRDE01192089.1
JXHJ01011818.1
AFSP02355057.1
AFSP02289309.1
AFSP02236276.1
PRDE01003198.1
QQTR01088248.1
AFSP02227409.1
PRDE01004467.1
CCMK012870882.1
CCMK012720400.1
CCMK012605738.1
CCMK011804261.1
CCMK011433616.1
CCMK012725495.1
FARY01348250.1
FARX01365213.1
FARX01227735.1
FARY01400549.1
FARY01418406.1
FARY01330809.1
FARX01389863.1
CCMK011302604.1
FLMD02000181.1
FAPX01186068.1
FLTB01000802.1
FASB01091560.1
JPFL01000896.1
PRDE01207789.1
JPFL01000808.1
FASH01363046.1
FAQE01283674.1
FARY01157559.1
FAQS01420645.1
FAQE01399082.1
FARY01363467.1
FAQG01282072.1
FAQE01361195.1
FAQG01265141.1
FAQS01393749.1
FAQG01288301.1
FARY01342532.1
FAQE01203149.1
NNCB01007125.1
NNCB01006371.1
NNCB01002663.1
NNCB01001442.1
NNCB01002978.1
AMZP02002888.1
NNCB01003232.1
NNCB01002286.1
AMZP02003370.1
JXRI01012392.1
AMYD01004392.1
AMYD01001523.1
AHJF01023657.1
MCGX01052930.1
AHJF01007439.1
AHJF01009840.1
AHJF01032839.1
AACV01034782.1
CAJX012008470.1
CAJX010005008.1
FAQS01362360.1
ADHD01000001.1
FARV01266457.1
DF145208.1
FARY01269529.1
FARX01398546.1
FARY01355854.1
FARX01375372.1
CEGH01125545.1
LGJC01068167.1
LGJC01051284.1
LGJC01013513.1
LGJC01015546.1
JRKL01166620.1
LGJC01063724.1
LGJC01081046.1
LGJC01011540.1
LGJC01116669.1
LGJC01064472.1
LGJC01023198.1
LGJC01109503.1
LGJC01102259.1
LGJC01031085.1
LGJC01077142.1
LGJC01028331.1
LGJC01128167.1
LGJC01052056.1
LGJC01093291.1
LGJC01072873.1
NHTU01055030.1
LGJC01102310.1
LGJC01057450.1
LGJC01022489.1
LGJC01093229.1
LGJC01015000.1
LGJC01074367.1
LGJC01129184.1
LGJC01034660.1
LGJC01126236.1
LXGH01428279.1
LXGH01368115.1
FLTG01021452.1
MATU01115725.1
FLTF01007848.1
HF896284.1
JXOX01016107.1
LGJD01023425.1
CAJX010053603.1
NAGG01005048.1
KD418766.1
NAGG01003524.1
NAGG01004700.1
NAGG01005718.1
PRDE01215847.1
PRDE01179745.1
LXGH01173946.1
LXGH01260376.1
LXGH01062839.1
LXGH01143902.1
LXGH01192306.1
LXGH01101992.1
LBLN01050440.1
LXGH01204360.1
LXGH01438561.1
LXGH01512628.1
LXGH01245474.1
LXGH01517563.1
LXGH01470128.1
LXGH01481457.1
LXGH01013499.1
LXGH01249926.1
LXGH01336350.1
LXGH01122347.1
LXGH01459122.1
LXGH01059175.1
LXGH01320977.1
LXGH01501981.1
LXGH01251279.1
LXGH01276419.1
LXGH01358114.1
LBLN01044899.1
LXGH01501732.1
JXPT01055800.1
CCMK010489139.1
MPKX01210275.1
CAJX011975104.1
OFEX01000843.1
PDMP01004550.1
PDMP01006465.1
PDMP01003545.1
PDMP01005719.1
PDMP01005267.1
PDMP01006621.1
ADDD02190553.1
ADDD02118013.1
MCGX01063411.1
ADDD02243149.1
MCGX01048742.1
ADDD02146148.1
MCGX01045194.1
ADDD02220250.1
ADDD02257740.1
ACQM01133901.1
ADDD02133604.1
ABRE01021179.1
CAJW011543164.1
CAJW011543962.1
CAJW011546354.1
CAJW011546439.1
CAJW011543419.1
QQSQ01000953.1
CEGH01043889.1
CEGH01043967.1
JXLM01002233.1
FASG01340424.1
FARV01262981.1
AFSP02313990.1
FARV01251692.1
FASG01021398.1
AFSP02270725.1
CEGH01196260.1
LD107566.1
LD240042.1
LCTT01025069.1
LMVA01100769.1
UWUC012423056.1
FAQC01324633.1
CCMK012944645.1
CCMK012829712.1
CCMK012212846.1
CCMK010191930.1
CCMK012864932.1
CCMK012412490.1
FMHP01035541.1
FARX01006346.1
FAQE01401186.1
FAUG01316370.1
ODGO01497674.1
UTHM01000040.1
ODGO01506339.1
ODGO01585968.1
CAJW010036689.1
ODGO01706589.1
OEIJ01715933.1
ODGO01685152.1
KQ986091.1
ODGO01674709.1
ODGO01535229.1
ODGO01659748.1
ODGO01590585.1
ODGO01664677.1
ODGO01598619.1
ODGO01651778.1
ODGO01657195.1
ODGO01676894.1
CSTQ01005312.1
ODGO01442595.1
OEIJ01711819.1
ODGO01656084.1
ODGO01658312.1
ODGO01718222.1
ODGO01722613.1
FSSF02000037.1
ODGO01636575.1
AGQR02005167.1
ODGO01581775.1
ODGO01520279.1
ODGO01582863.1
ODGO01694406.1
ODGO01730605.1
LOLC01009813.1
PRDE01207931.1
PRDE01207941.1
PRDE01208128.1
AFSP02297824.1
PRDE01002113.1
PRDE01208247.1
PRDE01208253.1
PRDE01007943.1
FASB01273469.1
FASB01280751.1
FASB01123252.1
FASB01150854.1
BBOV01478123.1
BBOV01496685.1
BBOV01513067.1
BBOV01465065.1
BBOV01204396.1
BBOV01461797.1
BBOV01443192.1
BBOV01510908.1
NAGG01004434.1
PJAE01900122.1
PJAE01816611.1
CEGH01302547.1
CEGH01092060.1
CEGH01064983.1
CEGH01323334.1
CEGH01321621.1
AAHX01387160.1
KZ534973.1
ATCM03091586.1
ATCM03085537.1
ATCM03084087.1
ATCM03083493.1
ATCM03090138.1
ATCM03071696.1
ATCM03086208.1
ATCM03098496.1
ATCM03088152.1
ATCM03082710.1
ASJN01045250.1
ASJN01035569.1
ASJN01054619.1
ASJK01067408.1
ASJN01019497.1
ASJK01018338.1
ASJK01092937.1
ASJN01026846.1
ASJN01027074.1
ASJN01004513.1
ASJK01085987.1
ASJN01009960.1
ASJN01001310.1
PRDE01112537.1
OEIJ01422553.1
BEYV01057690.1
KE909761.1
AWGZ01362282.1
AWGZ01198212.1
AWGZ01431925.1
AWGZ01434324.1
AWGZ01381494.1
AWGZ01416816.1
AWGZ01424216.1
BATS01172115.1
PQBN01000331.1
UXGD01083329.1
PQBL01000267.1
CAOK01061919.1
CAOK01259766.1
LLXH01010604.1
QZLH01012754.1
LLXH01010605.1
QZLH01002508.1
LLXH01010625.1
QZLH01001929.1
LLXH01010653.1
LLXH01010697.1
LXGH01330370.1
LXGH01255272.1
LK130169.1
LPNX010388578.1
ODGO01735997.1
ODGO01670676.1
ODGO01510360.1
ODGO01662792.1
CVXP01000176.1
CBUG010017341.1
ODGO01473372.1
CSTQ01001260.1
CSTQ01005240.1
FLZH01000338.1
FLZI01000338.1
CSTQ01001201.1
ODGO01706136.1
ODGO01636725.1
ODGO01582739.1
FXEC01022304.1
ODGO01633162.1
ODGO01438986.1
ODGO01738668.1
CBUG010023548.1
CBUG010013498.1
CBUG010013575.1
ODGO01637860.1
FLRE01002885.1
CSTQ01003378.1
BBOV01469724.1
BBOV01491934.1
BBOV01513759.1
PJBU01000042.1
PJBY01000092.1
BBOV01514569.1
BBOV01458829.1
BBOV01506498.1
BBOV01507862.1
BBOV01512654.1
FASH01344087.1
LBLN01097863.1
LLWS01049512.1
AEGA01007599.1
FARV01265759.1
FASB01108564.1
BEZZ01175108.1
LNSY01220225.1
KL557091.1
BEZZ01278253.1
KB370539.1
FUEF01020677.1
FUEF01013254.1
FUEF01013653.1
FUEF01015203.1
FUEF01019961.1
FUEF01010650.1
FASB01043703.1
FASB01160241.1
FASB01155521.1
FASB01121446.1
FASB01310290.1
PRDE01058848.1
PRDE01039505.1
PRDE01044144.1
AFSP02241927.1
BEYV01066427.1
AAHY01791397.1
BEWY01038549.1
LIAE01000493.1
CAJX010032376.1
CBTL0105490544.1
PEQF01025797.1
CBTL0105490118.1
CBTL0110895566.1
PEQF01071655.1
AHJF01005741.1
LXGH01507200.1
LGRI01033505.1
LXGH01318168.1
LXGH01051765.1
LGRI01033513.1
LXGH01262602.1
LGRI01042625.1
LBLN01001964.1
LXGH01122845.1
LGJD01027281.1
LGRI01042626.1
LGRI01042628.1
LGRI01040279.1
LGRI01042652.1
PRDE01070719.1
PRDE01023616.1
PRDE01071751.1
PRDE01058734.1
PRDE01112528.1
PRDE01189019.1
PRDE01101506.1
PRDE01011258.1
PRDE01018515.1
PRDE01011925.1
PRDE01004138.1
PRDE01007656.1
PRDE01064629.1
PRDE01034823.1
PRDE01006053.1
PRDE01028753.1
PRDE01001946.1
PRDE01026842.1
PRDE01004364.1
PRDE01082524.1
PRDE01017425.1
PRDE01006578.1
PRDE01040143.1
PRDE01085851.1
PRDE01029257.1
PRDE01066111.1
PRDE01048776.1
PRDE01046531.1
PRDE01101252.1
PRDE01009417.1
PRDE01083336.1
PRDE01092936.1
PRDE01106865.1
PRDE01085298.1
PRDE01079390.1
PRDE01076656.1
PRDE01076876.1
PRDE01075530.1
PRDE01054071.1
PRDE01022286.1
PRDE01037660.1
PRDE01027788.1
PRDE01168360.1
PRDE01001491.1
PRDE01036019.1
PRDE01046674.1
PRDE01001010.1
DS482911.1
DS482938.1
DS482951.1
DS482954.1
AWGZ01392671.1
AWGZ01432520.1
AWGZ01407591.1
KE917960.1
AWGZ01425894.1
AWGZ01427474.1
AWGZ01417639.1
AWGZ01206722.1
AWGZ01156050.1
LK117440.1
LK129387.1
AFSP02318040.1
AFSP02299160.1
AFSP02234019.1
AFSP02278506.1
AWGZ01347766.1
AWGZ01435436.1
AWGZ01430536.1
AWGZ01270265.1
AWGZ01424899.1
AWGZ01414654.1
LK251479.1
LK236899.1
LK239403.1
LK121779.1
LK290250.1
DF233573.1
LK183975.1
LQNS02148276.1
ODGO01568486.1
ODGO01625727.1
ODGO01629217.1
ODGO01587445.1
CSTQ01005377.1
ODGO01519317.1
CSTQ01000912.1
ODGO01621492.1
ODGO01711043.1
MATP01006053.1
MATP01002662.1
CAJX010054372.1
QNTS01053465.1
FARX01374668.1
FAUB01279149.1
JXPO01148765.1
JXPO01140712.1
LGRI01007192.1
LGJC01070441.1
LGJC01035912.1
LGJC01113035.1
FASQ01212921.1
FAQS01151652.1
OEIJ01536166.1
KQ099555.1
AYZY01076113.1
KQ115332.1
AYZY01093050.1
KQ105526.1
AYZY01082553.1
KQ100148.1
AYZY01076759.1
KQ105370.1
AYZY01082386.1
LXGH01335992.1
LXGH01408009.1
LXGH01279816.1
LXGH01134360.1
LXGH01321686.1
LXGH01297740.1
ODGO01490917.1
ODGO01729021.1
KN168845.1
NKXL01345913.1
GL353215.1
CZLG010678174.1
CZLG013919456.1
CZLG010825258.1
CZLG010813526.1
CZLG013963495.1
CZLG013966916.1
CZLG010907668.1
PRDE01194189.1
LM524396.1
LM523856.1
DOSK01000035.1
DJKH01000057.1
PRDE01116699.1
PRDE01101670.1
LM524056.1
PRDE01166918.1
FARO01186147.1
FARO01021947.1
FARO01003348.1
LGJC01003675.1
FARO01021954.1
LWCB01004212.1
CVMW01005065.1
CVMW01114721.1
CVMW01142004.1
CVMW01003430.1
CCYC011621369.1
CCYC011624257.1
LYJL01000255.1
LXGH01345092.1
LXGH01345229.1
FATY01243215.1
LXGH01345263.1
LXGH01066363.1
FASC01085903.1
FARO01105924.1
LXGH01349159.1
LXGH01398606.1
MQQU01001973.1
MQQY01000111.1
MQQU01000715.1
AWGZ01412812.1
AWGZ01363370.1
KE893751.1
CAOK01307716.1
CAOK01061021.1
QEOV01064445.1
CAOK01467687.1
CAOK01067391.1
CAOK01297762.1
CAOK01251695.1
LK299349.1
LK380610.1
LMTP014013769.1
LMTP014069151.1
MXQA01065948.1
LXGH01204406.1
LXGH01313299.1
CTBL01000666.1
KE724121.1
KE724122.1
KE724128.1
LK342633.1
LK199302.1
AWGZ01418101.1
AWGZ01420975.1
CAOK01063768.1
CAOK01122172.1
CAOK01530011.1
LK124257.1
LOLC01002097.1
ODGO01643401.1
PRDE01207380.1
CELW01026682.1
PDMP01001769.1
KE119204.1
CCMK013071426.1
CCMK011951722.1
CCMK013082461.1
FARO01025489.1
RJJB01001040.1
RJJB01005848.1
RJJB01001211.1
LXGH01324435.1
LBLN01044491.1
LBLN01048136.1
MCIT02051453.1
MCIT02011830.1
MCIT02020130.1
PTJP01427351.1
ALJY01000100.1
AVOS01058855.1
CAOK01063902.1
CAOK01060059.1
CAOK01067659.1
LGJC01046406.1
LGJC01047815.1
MWMC01028050.1
NESX01068428.1
BEZZ01119724.1
MWMC01028067.1
KL557362.1
MWMC01028078.1
NESX01071890.1
BEZZ01274231.1
CBTL0106035101.1
MWMC01028112.1
KL558411.1
FAQF01288058.1
FAUD01393189.1
FATA01340160.1
FAUG01099451.1
PJAE01075376.1
PJAE01081263.1
PJAD011178742.1
PJAD011562070.1
CCMK012046950.1
CCMK012878416.1
CCMK012627299.1
CCMK012372606.1
CCMK012221496.1
CCMK010205679.1
CCMK012646191.1
CCMK012453621.1
CCMK012721265.1
CCMK012767209.1
CAJX010007944.1
LGJC01077979.1
CCMK012229895.1
CCMK012922965.1
CCMK013082335.1
MCIT02072825.1
MCIT02012833.1
MCIT02009866.1
MCIT02047869.1
MCIT02087304.1
CAJV01065637.1
NBSK01001038.1
CAJV01313462.1
CAJV01175087.1
CAJV011672935.1
LVEH01016201.1
FARV01251066.1
PTJI01001246.1
AFSP02228958.1
AFSP02256434.1
FASG01274664.1
BACA01000873.1
FASO01071424.1
LXGH01310662.1
ASJN01074638.1
ASJN01044024.1
ASJN01080671.1
ASJK01024980.1
ASJN01039804.1
ASJN01022446.1
ASJK01085712.1
ASJN01089927.1
ASJN01030066.1
ASJN01000604.1
ASJK01040671.1
ASJN01081032.1
ASJK01018621.1
LXGH01502023.1
LXGH01231118.1
LXGH01083343.1
LXGH01272607.1
LXGH01122812.1
LXGH01381360.1
LXGH01089267.1
LXGH01333326.1
JYHL01000012.1
MCIT02053723.1
JRRC01167765.1
MCIT02009299.1
MCIT02029612.1
MCIT02039237.1
MCIT02006671.1
PTJP01514180.1
PTJP01098275.1
PTJP01252999.1
PTJP01282485.1
PTJP01551817.1
PTJP01013390.1
CAJV01302368.1
CAJV01105466.1
CAJV01068041.1
CAJV01068427.1
AFSA01795551.1
PTJP01119445.1
PTJP01033070.1
PTJP01564219.1
PTJP01103682.1
PTJQ01274809.1
PTJQ01045584.1
PTJQ01163658.1
PTJP01519511.1
PTJQ01509306.1
PTJQ01446823.1
LK129475.1
LUVX01030018.1
CALO01881566.1
LUVX01040824.1
JJOH01000083.1
AORQ01046515.1
LBLN01024342.1
NIPQ01118017.1
JXSJ01002674.1
ATBX01277775.1
FARV01255066.1
QYSC01107101.1
FARY01047134.1
FARX01067777.1
QYSC01016926.1
BBOV01513426.1
NIVO01024966.1
BBOV01513848.1
BBOV01485469.1
NIVO01001720.1
LXGH01196739.1
LGJC01105779.1
LGJC01134987.1
LXGH01059262.1
LXGH01370739.1
AFSP02317808.1
MCIT02017509.1
MCIT02018306.1
MCIT02078955.1
CAJV012488825.1
CAJV012484376.1
CAJV011597073.1
CAJV012485595.1
CAJV01058251.1
ODGO01716817.1
FAQG01280314.1
FAQE01352676.1
FARY01307293.1
FAQG01185377.1
FARY01378456.1
FAQE01305342.1
FAQE01347496.1
NKXL01082470.1
FASS01228221.1
FLTB01007417.1
FAQE01403027.1
FAQS01417632.1
FAQS01257351.1
PRDE01190610.1
PRDE01166753.1
JXPV01018909.1
JXPV01018308.1
DS027902.1
AWGZ01436144.1
AHJF01035149.1
FAQG01286083.1
FAPX01202253.1
FASC01268784.1
NESX01079590.1
EQ982539.1
KL554616.1
ATCM03127303.1
KL556965.1
BBOV01511920.1
BBOV01519804.1
BBOV01519056.1
BBOV01506507.1
BBOV01518241.1
MTTA01053695.1
CBUG010024251.1
ODGO01615361.1
CCMK012948720.1
FAUD01340048.1
FASH01365234.1
FARX01338523.1
FARX01372746.1
FATA01399799.1
FATA01405493.1
FAQG01254937.1
FASH01304756.1
FASG01050535.1
FATA01372119.1
FAUD01338062.1
FATA01357680.1
FASO01290278.1
FAUD01348095.1
NNCF01062083.1
FARX01328871.1
FASO01335387.1
FATA01334304.1
FAUD01387574.1
FATA01403100.1
OFAD01100888.1
OFAD01113743.1
OFAD01157397.1
OFAD01104053.1
KE117139.1
AGTT01298097.1
JYHL01000839.1
KE119889.1
AHJF01014792.1
AHJF01021031.1
AFSP02276399.1
FARV01271503.1
KD417460.1
ATCM03081463.1
ATCM03100189.1
OEIJ01757651.1
OEIJ01740093.1
OEIJ01730215.1
OEIJ01530191.1
CVMW01110457.1
JPFL01000886.1
JPFL01000894.1
JPFL01001007.1
CAJV01396192.1
LNCG01234536.1
LNCG01085777.1
LNCG01245332.1
LNCG01014282.1
LNCG01217848.1
LNCG01249438.1
LNCG01106344.1
LNCG01175888.1
AFSA01559808.1
AFSA01859887.1
CAJV011735952.1
CAJV01115067.1
CAJV01396834.1
LYJL01000063.1
MOPZ01000277.1
AORQ01036125.1
AABL01004344.1
AABL01004345.1
AABL01004428.1
AABL01004420.1
AABL01004511.1
AABL01004325.1
AABL01004561.1
FASB01295533.1
FASB01290658.1
FASB01277721.1
CZCL01001191.1
PTJQ01308314.1
MATP01004307.1
CAJX012077742.1
MATP01009314.1
CAJX010056910.1
MATP01006962.1
MATP01005909.1
CAJX010829979.1
AWGZ01090195.1
LK310618.1
LK337517.1
LK375204.1
CBTL0100208350.1
CBTL0100897994.1
CBTL0100942328.1
CBTL0101828815.1
CBTL0101939664.1
CBTL0104867392.1
CAOK01068414.1
CAOK01031803.1
CAOK01258307.1
CAOK01258602.1
CAOK01519904.1
QEOV01066517.1
CAOK01067860.1
CAOK01468858.1
CAOK01503030.1
CAOK01401006.1
PRDE01051139.1
PRDE01051163.1
PRDE01051199.1
PRDE01051228.1
FPIH01000296.1
FQLK01000013.1
FPIK01000501.1
FPIH01000110.1
FPIK01000231.1
AFSP02286576.1
PRDE01097230.1
JMCE01002646.1
LM524136.1
KN171027.1
CCMK012844411.1
AUPI01053108.1
LMZG01022728.1
OFEX01000454.1
CVRD01012799.1
LXGH01389449.1
LXGH01335397.1
FAMN01000882.1
LK134839.1
LK350298.1
LGJC01015725.1
LBLN01064334.1
LGRI01061434.1
LBLN01037139.1
LBLN01071625.1
LBLN01035715.1
LXGH01064278.1
AHJF01033805.1
LBLN01071924.1
LBLN01088712.1
FARX01395277.1
FARY01244612.1
LK249347.1
AOLT01019053.1
KI809164.1
FLTF01003619.1
DS027763.1
PWAO01000122.1
AGAF01000032.1
QWDQ01000860.1
PRDE01150024.1
AORQ01043376.1
LGJD01095715.1
CBTL0111356447.1
FLTG01003332.1
FLTD01001521.1
LSRD01000414.1
FARY01003214.1
FARY01239824.1
FARY01262675.1
QLNH01002735.1
MPKX01104522.1
FLTC01002475.1
FLTG01001017.1
RCNN01000525.1
LMZG01002440.1
FLTD01000163.1
FLTE01000618.1
LUXS01036517.1
LUXS01040654.1
LUXS01025292.1
LUXS01022173.1
PRDE01026940.1
CDFK01211048.1
CDFG01042991.1
CDFG01056576.1
CDFH01074934.1
CDFI01083615.1
CDFI01063860.1
CDFG01027068.1
CDFG01040181.1
CDFG01002123.1
CDFG01005580.1
CDFI01008235.1
CDFG01012959.1
CDFG01013546.1
CDFI01050237.1
CDFG01058395.1
CDFG01062742.1
CDFH01082590.1
CDFI01092123.1
CDFG01028045.1
CDFK01211704.1
OEOD01093056.1
OEOD01342901.1
FLTG01000127.1
NIVO01061906.1
NIZD01084266.1
KQ985300.1
NUZP01000089.1
FASI01221082.1
FAQE01403666.1
FAUG01155863.1
FAQE01399367.1
FAUG01308119.1
FAUG01266527.1
FAUG01262466.1
FAUG01308708.1
LXGH01364559.1
FARV01202134.1
FAUB01276497.1
FASG01358266.1
PTEZ01000611.1
CVMW01086324.1
ODGO01667836.1
CCMK010188811.1
JHUJ02009878.1
JHUJ02010308.1
JHUJ02011497.1
OEIJ01605241.1
AHJF01015758.1
OEIJ01501280.1
OEIJ01733908.1
LKME02044495.1
BATV01100219.1
LKME02009661.1
BATV01097043.1
BATV01201601.1
BATV01157082.1
KI806658.1
KI806673.1
LBLN01038609.1
ABBZ01006664.1
ODGO01739417.1
OEIJ01747015.1
ODGO01687925.1
CBUG010021771.1
CBTL0107265240.1
PJAE01864146.1
PJAD011549504.1
FARY01385856.1
FAQE01042094.1
FARY01348907.1
NHTM01024687.1
FARO01095823.1
LGRI01125082.1
LGRI01115990.1
LBLN01054728.1
LXGH01366457.1
LGJD01046065.1
AVCP011209561.1
AVCP011214178.1
LXGH01085230.1
LBLN01014726.1
LBLN01002893.1
LGJD01047581.1
PTJQ01216551.1
LNCG01134946.1
LNCG01258671.1
LNCG01107683.1
LNCG01200407.1
LNCG01139506.1
LNCG01084081.1
LNCG01252028.1
LNCG01144133.1
CAJV01020425.1
CAJV011666840.1
LVEH01006226.1
FAMN01001841.1
FABQ01002305.1
LK326298.1
CBTL0100328050.1
CBTL0102834038.1
CBMN010001916.1
LK247830.1
LNXQ01000068.1
LK174997.1
KB909235.1
CAOK01160111.1
CAOK01347281.1
CAOK01067727.1
CAOK01402731.1
CAOK01285981.1
CAOK01285982.1
GL882900.1
RDSA01000864.1
ODGO01736340.1
ODGO01655054.1
OEIJ01744690.1
ODGO01559177.1
FARV01259576.1
AHJF01004688.1
LYWK01112677.1
LYWK01136688.1
LYWK01138534.1
FLTF01009593.1
HG392787.1
ADAS02014617.1
PJIM01000037.1
FAUG01304737.1
CCMK013006703.1
FLTG01014591.1
LGRI01002693.1
FARV01259594.1
LGRI01020207.1
QVOL01009809.1
CEGH01278771.1
CEGH01064522.1
CEGH01107398.1
CEGH01216101.1
CEGH01298778.1
AMZP02001440.1
NNCB01000398.1
CEGH01214039.1
CEGH01306076.1
NNCB01011906.1
NNCB01001870.1
NNCB01000151.1
QQTR01115096.1
QQTR01095900.1
QQTR01106476.1
QQTR01113817.1
QQTR01047373.1
QQTR01111384.1
QQTR01044826.1
QQTR01112780.1
QQTR01034987.1
FAPX01197590.1
FAQK01222120.1
FASC01332316.1
FAPX01241717.1
FASC01212557.1
FAQK01129179.1
FASC01232527.1
FASC01260305.1
FASC01359561.1
FAQK01280601.1
FAPX01244213.1
FASL01113125.1
FAQK01303162.1
LGRI01106601.1
AJKK01178181.1
CCMK013065038.1
AJXJ01000954.1
PTOA01000383.1
PRDE01083844.1
AJXG01000228.1
LXGH01162928.1
KD330800.1
AABL01005140.1
OEIJ01701034.1
FPMM01000138.1
FXDS01005194.1
CBTL0106943234.1
CBTL0101842093.1
CBTL0102916787.1
CBTL0104948341.1
CBTL0106099060.1
CBTL0106575412.1
CBTL0106616608.1
CBTL0106865807.1
CBTL0106616819.1
CBTL0106685293.1
CBTL0100638744.1
CBTL0103724694.1
CBTL0109276647.1
CBTL0101850477.1
CBTL0104192347.1
CBTL0109931030.1
CBTL0104068473.1
CBTL0109123654.1
CAJX012008717.1
FUEF01009842.1
DF958602.1
CCYC013623446.1
CAJX010053616.1
CAJX010053617.1
CAJX010057136.1
FUEF01008537.1
CAJX010057015.1
CAJX010835460.1
CAJX010832273.1
FUEF01012868.1
CAJX010057517.1
FUEF01005308.1
AHJF01015822.1
LIAE01003341.1
CAJX010057130.1
AHJF01004864.1
AHJF01031009.1
AHJF01007826.1
AHJF01005157.1
CCYC015144919.1
AHJF01005715.1
QVOL01008041.1
QVOL01009486.1
PKGA01131819.1
QVOL01009249.1
PKGA01062864.1
LGJC01105112.1
PKGA01131100.1
PKGA01129481.1
QVOL01008292.1
PKGA01075695.1
QYSC01115015.1
ATAC01002917.1
LBFL01122607.1
LXGH01458250.1
LXGH01017076.1
AHJF01009326.1
AHJF01034070.1
AHJF01011837.1
LBLN01091271.1
LGRI01006676.1
LGRI01068650.1
AHJF01015140.1
AHJF01014013.1
PKGA01128740.1
QVOL01007835.1
PKGA01003391.1
PKGA01129012.1
PKGA01141977.1
PKGA01131440.1
KL556632.1
LNSY01237263.1
BEZZ01271691.1
KL545443.1
BEZZ01157244.1
KL548707.1
KL550390.1
KL550755.1
KL550137.1
CVRD01108827.1
FLTG01006350.1
FLTD01003392.1
FLTG01026977.1
FLTF01011313.1
FLTG01027679.1
FLTD01002634.1
FLTF01003283.1
FLTF01011804.1
FLTG01013093.1
FLTD01005626.1
FLTF01005326.1
BBOV01518148.1
LMAV010429802.1
LMAV012316864.1
GL525782.1
LOLC01002815.1
ODGO01617714.1
ODGO01649806.1
FASG01357235.1
FASG01371206.1
FARY01244625.1
FARY01280500.1
FARY01402360.1
BABK02001243.1
FARY01187418.1
AFSP02284612.1
PRDE01138553.1
KN655455.1
PRDE01069787.1
CVMW01139029.1
AFSP02245408.1
GL353750.1
AHJF01014448.1
LD079546.1
LD212022.1
LBLN01021746.1
FAQG01291926.1
FASL01241617.1
LMAV011369407.1
LMAV012960671.1
AUPI01012961.1
UWOF012210041.1
AUPI01092355.1
AUPI01145424.1
CAJW011557429.1
AUPI01083112.1
OBIJ01008620.1
PJAE01176657.1
OBIJ01006183.1
AJKK01116675.1
LGRI01058930.1
LBLN01086036.1
LGRI01012843.1
LGRI01050446.1
LBLN01098070.1
LGRI01033737.1
LGRI01069225.1
LGRI01005721.1
LGRI01036865.1
LGRI01033395.1
LGRI01088060.1
LGRI01016773.1
LGJC01110069.1
LGRI01022024.1
LGRI01068210.1
LGRI01029994.1
LGRI01102372.1
LGRI01031641.1
LGRI01053977.1
LGRI01081778.1
LGRI01019854.1
LGRI01055266.1
LGRI01039985.1
LGRI01054571.1
LGRI01112711.1
LGJC01096116.1
LGJC01131906.1
LGRI01038700.1
LGRI01085378.1
LGRI01093255.1
LGRI01022620.1
LGRI01114963.1
LGRI01068104.1
LGRI01120249.1
LGRI01011404.1
LBLN01065966.1
LXGH01125174.1
LGRI01044012.1
LGRI01015659.1
FARO01077682.1
LGRI01034573.1
FARO01050267.1
LGRI01063583.1
LGRI01043476.1
LGRI01066999.1
LGRI01047233.1
LGJC01085602.1
LGRI01046672.1
LGRI01020371.1
LGRI01034179.1
LGRI01046258.1
LXGH01335789.1
LGRI01089437.1
LGJC01037456.1
LGRI01093803.1
LGRI01032090.1
LGRI01071751.1
LGRI01070215.1
FARO01061548.1
LGRI01044935.1
LGRI01114515.1
LGRI01096653.1
LGRI01109672.1
LGJC01043652.1
LGRI01088048.1
LGRI01055636.1
LGJC01026307.1
LGRI01055647.1
FARO01004616.1
LGRI01058396.1
LBLN01073391.1
LBLN01086442.1
LXGH01135351.1
LXGH01153279.1
LXGH01307673.1
LGRI01064900.1
LGRI01077033.1
LGRI01106072.1
LGRI01005984.1
LGRI01017224.1
LGRI01027428.1
FARO01047589.1
FARO01034761.1
LXGH01085855.1
LGRI01125030.1
LGRI01039109.1
LGRI01019995.1
LGRI01025779.1
LGRI01079568.1
LGRI01055797.1
LGRI01049809.1
LGRI01044031.1
FARO01008140.1
LGRI01040707.1
LGRI01021368.1
LGRI01032660.1
LGRI01033000.1
LGRI01121317.1
LGJC01017726.1
LGRI01089846.1
LXGH01428654.1
LGRI01064262.1
LGJC01021825.1
LGRI01055182.1
LXGH01197060.1
LGRI01022925.1
LGRI01026328.1
LGRI01120244.1
LGRI01062558.1
LGRI01104434.1
DGBF01000044.1
FAQV01503366.1
PRDE01045075.1
NAGG01004441.1
ODGO01643674.1
CBUG010014526.1
ODGO01571618.1
KN001027.1
AGQR02006318.1
ADDD02254975.1
AHJF01025163.1
FARX01001858.1
BBOV01524605.1
BBOV01404400.1
PRDE01143214.1
PRDE01178400.1
PRDE01042742.1
LXGH01466266.1
FARO01131247.1
LXGH01277695.1
LXGH01012182.1
LXGH01470678.1
LXGH01421475.1
LXGH01474121.1
FARO01115026.1
LXGH01392622.1
FARO01144716.1
LXGH01217157.1
FAUG01102105.1
PDBU01069152.1
LNSY01392018.1
PTJQ01220201.1
PTJQ01203946.1
FAQZ01118227.1
ATSV01000213.1
LUUE01000074.1
AJXJ01000780.1
AJXJ01000762.1
PTNY01002017.1
BHEE01029834.1
FASG01132048.1
AFSP02260039.1
LXGH01154322.1
LXGH01404411.1
LXGH01399112.1
LXGH01085329.1
LXGH01330735.1
LXGH01442528.1
LXGH01027157.1
LXGH01083902.1
FAQG01240916.1
FAQG01286160.1
MJUV01002887.1
MJUV01009844.1
MJUV01049405.1
MJUV01025292.1
MJUV01058260.1
MJUV01100321.1
JXRI01004228.1
LOLC01006733.1
OEIJ01741750.1
OEIJ01634929.1
PRDE01112794.1
CAJX010050170.1
AEGA01010857.1
MATP01005142.1
MATP01011676.1
MATP01010283.1
CAJX010027775.1
FAUG01282567.1
CCYC012940720.1
DF958324.1
CZLG010961825.1
CZLG010917853.1
CZLG010880538.1
LD056131.1
LD188607.1
CCMK010498870.1
CCMK012792765.1
CCMK012491766.1
CCMK012320251.1
CCMK011989163.1
CCMK011160473.1
CCMK010902839.1
CCMK010493935.1
CCMK010527416.1
CCMK012958526.1
CCMK012684747.1
CCMK011140238.1
CCMK010300610.1
CCMK012948831.1
AFSP02230755.1
AFSP02264685.1
AGCT01069398.1
MATP01005756.1
MATP01004919.1
PRDE01157397.1
PRDE01053602.1
PRDE01100018.1
PRDE01074085.1
PRDE01079308.1
PRDE01149464.1
PRDE01211483.1
PRDE01116717.1
LMAV011654742.1
LMAV012727556.1
LMAV010330237.1
FAUD01396585.1
FATA01372838.1
FASH01313302.1
FATA01398278.1
NNCF01080294.1
NNCF01099373.1
FATA01394951.1
FATA01251618.1
NNCF01097432.1
FASO01349469.1
FASB01003987.1
PDMP01006671.1
OEIJ01667807.1
OEIJ01670629.1
FAPK01037220.1
FAQW01020913.1
FAQB01006439.1
FAPP01028223.1
FASE01052428.1
BEZZ01248190.1
ODGO01710951.1
KL555497.1
FUEF01007349.1
FUEF01005671.1
FUEF01007417.1
MATU01066562.1
MATU01040253.1
MATU01113549.1
MATU01054234.1
MSBO01008611.1
MSBO01032096.1
KB741724.1
AFSP02270977.1
AGCT01024955.1
AFSP02270547.1
NKQP01002196.1
CAJX010053239.1
AFSP02278525.1
PRDE01007336.1
AZRP01045576.1
JSYW01009887.1
JSYW01010232.1
PRDE01029303.1
JSYW01009443.1
FARX01414287.1
FARX01347771.1
FARY01210535.1
FARX01335387.1
JXMZ02154750.1
FLTF01002922.1
FLTF01004442.1
FLTD01004345.1
FLTD01006466.1
FLTD01004214.1
FLTG01020991.1
FLTG01013989.1
CCMK013018485.1
CCMK012268037.1
CCMK010612426.1
FASB01136488.1
FASB01290026.1
AAHY01773346.1
PYLT01000828.1
AGCT01071458.1
AGCT01052485.1
AFSP02238107.1
NKXL01239442.1
AFSP02249829.1
ASJN01022334.1
ASJN01063335.1
ASJN01045245.1
ASJN01044062.1
ASJN01017839.1
ASJN01016240.1
ASJN01007830.1
FARO01128762.1
PRDE01072900.1
FARO01065460.1
PDIM01005298.1
LXGH01195811.1
LXGH01338822.1
LXGH01491741.1
LXGH01238024.1
LMVA01002477.1
CZLG010721009.1
CZLG010440603.1
CZLG011323808.1
ACIW01003241.1
CBTL0105727364.1
ADDG02012607.1
FLTG01019477.1
FLTD01002251.1
FLTC01004405.1
FLTE01001876.1
CEGH01135035.1
CEGH01003513.1
KQ219976.1
CEGH01168430.1
CEGH01237962.1
FAQT01431334.1
FAQT01404954.1
MATP01011777.1
MATP01003771.1
CAJX010057486.1
MATP01006602.1
MATP01007452.1
UCOK01004905.1
LBLN01092664.1
LBLN01086139.1
QQTR01066782.1
LBLN01079943.1
LBLN01085614.1
NFME01159046.1
BEZZ01266067.1
PDMP01006083.1
KL549160.1
NESX01078927.1
KL551568.1
LNSY01352480.1
KL545770.1
KL551370.1
ODGO01707170.1
OEIJ01741645.1
KL553108.1
KL555365.1
KL558226.1
MWMC01021003.1
BEZZ01180333.1
OEIJ01667885.1
KL547774.1
KL558257.1
KL545605.1
KL554670.1
BEZZ01237904.1
KL555351.1
KL550893.1
MWMC01025727.1
BEZZ01085888.1
KL552119.1
PDMP01005954.1
NESX01067931.1
KL555709.1
OEIJ01698486.1
FARY01366767.1
AWGZ01365243.1
AWGZ01355318.1
KE908108.1
CBTL0102017721.1
CBTL0106028879.1
QWYR01002551.1
MKGO01001997.1
QWYR01002639.1
QWXO01001202.1
AFSP02306805.1
KN646485.1
QWYR01004238.1
QWXO01001148.1
JMFQ01001333.1
QWYR01004243.1
KQ487491.1
JMFQ01078335.1
AFSP02267411.1
QWXO01003139.1
QWYR01004476.1
KN648689.1
QWYR01004513.1
QWYR01004530.1
QWYR01004641.1
AGCT01067672.1
QWYR01004643.1
JMFQ01001312.1
JMFQ01032379.1
AWGZ01419960.1
ODGO01633627.1
DS482450.1
OEIJ01756036.1
ODGO01637146.1
ODGO01595839.1
KQ002857.1
KE558122.1
AJKK01166548.1
AUPI01033895.1
FLRE01002438.1
CALO01779672.1
ABBV01000044.1
ABBV01002534.1
LOLC01008396.1
ODGO01689060.1
ODGO01729804.1
FLZI01001068.1
FLZK01000290.1
FLZI01000502.1
FLZI01000764.1
FLZM01000404.1
FLZK01000318.1
ODGO01740776.1
FLZM01000666.1
FLZI01000188.1
FLZM01000664.1
ODGO01728876.1
ODGO01367243.1
ODGO01486552.1
ODGO01546391.1
FLZL01000987.1
ODGO01634163.1
ODGO01657982.1
ODGO01705099.1
CAJV01017854.1
KQ983752.1
LQRK01005250.1
ODGO01623969.1
LOLC01003262.1
AAHY01773659.1
OEIJ01545751.1
BEYV01012337.1
AAHY01773603.1
AAHY01793550.1
FBXV01341325.1
FASD01285696.1
AAHY01773159.1
AAHX01376005.1
BEYV01008636.1
AAHY01773230.1
HG400378.1
HG410301.1
LK123829.1
AAHX01368822.1
AAHX01385655.1
PRDE01032983.1
PRDE01029556.1
CEGH01255875.1
PRDE01031252.1
PRDE01029025.1
PRDE01057808.1
BEYV01065763.1
OEIJ01535326.1
AFSP02257556.1
AFSP02245960.1
CCYC011701692.1
FLTD01007792.1
FLTE01006060.1
FLTE01007624.1
FLTE01005780.1
FLTD01007685.1
CBTL0110738436.1
CBTL0100429098.1
CBTL0100162357.1
CBTL0103534452.1
CBTL0100682469.1
CBTL0103874697.1
CBTL0105959827.1
CBTL0110292023.1
CBTL0105625559.1
CBTL0106434751.1
JSYW01004678.1
CCYC015773601.1
CCYC016021974.1
CCYC016612897.1
CCYC012949344.1
CCYC014930031.1
KE119905.1
FAUG01306481.1
FARX01353302.1
FARY01298215.1
OBIJ01005725.1
FVPM01004388.1
OBIJ01006261.1
FVPM01002593.1
OBIJ01006285.1
FVPM01002289.1
OBIJ01006292.1
OBIJ01006314.1
FVPM01004259.1
OBIJ01006347.1
PRDE01053119.1
FATA01273524.1
FATA01391514.1
FATA01392219.1
FATA01319940.1
PRDE01083806.1
PRDE01088316.1
LGRI01001326.1
CCYC015807369.1
FLTG01024194.1
FLTE01003665.1
FLTE01002314.1
CBTL0101179684.1
CBTL0100257085.1
CBTL0105883017.1
KB734372.1
PRDE01166825.1
PRDE01178815.1
AFSP02282524.1
AFSP02251704.1
FASC01352946.1
FAPX01211839.1
FASC01284961.1
FAPX01193448.1
FAPX01216984.1
FASC01296629.1
FASC01326846.1
FARN01301185.1
FASC01199535.1
FASC01180923.1
FASC01068467.1
FASC01264134.1
FAQK01099607.1
FASC01293195.1
DF978181.1
AFSP02263697.1
LGJD01031756.1
LGJD01031772.1
CCYC012583792.1
FLTE01009959.1
FLTE01009962.1
CCYC015956570.1
FLTE01010339.1
ODGO01567816.1
ODGO01684128.1
ODGO01727751.1
AFPV01005786.1
CBTL0110121958.1
LK117552.1
LOLC01005551.1
LK249422.1
LK261591.1
LOLD01000936.1
LOLC01002978.1
LK265277.1
LK278453.1
LNCG01019242.1
LNCG01129581.1
UCOJ01014042.1
LNCG01134628.1
LNCG01193017.1
AUPI01059867.1
CCMK013075363.1
FLTG01021169.1
CCMK010420008.1
AJKK01094522.1
UWOF012209691.1
AMZP02003364.1
FAUD01399070.1
LGRI01121061.1
LBLN01087358.1
AGHZ01001522.1
AQOI01000079.1
LBLN01052139.1
LBLN01100504.1
FAUD01386525.1
FAQE01334839.1
FARV01270621.1
FAQS01388145.1
FAUG01308312.1
FAQS01417884.1
FARY01045028.1
FARX01006266.1
FAQE01165127.1
CH400543.1
AJVK01047782.1
PRDE01123808.1
AJVK01043056.1
OEIJ01578106.1
LGRI01002610.1
QVWV01010330.1
KQ002358.1
CCMK012512279.1
CCMK010478081.1
CCMK011061817.1
CCMK011672901.1
CCMK012067088.1
CCMK012338605.1
CCMK012454698.1
CCMK012562890.1
AUPI01081727.1
CCMK011247355.1
AJKK01106185.1
CCMK012401895.1
CCMK012842316.1
CEGH01049885.1
PTJP01579776.1
PTJP01389674.1
PTJP01374517.1
REGV01000314.1
LGSF01027718.1
OBLE01023313.1
AWUE01003308.1
AWUE01003324.1
LGJC01048460.1
ODGO01699812.1
LOLC01008981.1
UIKE01000243.1
LOLC01000260.1
ODGO01663772.1
ODGO01583019.1
FASD01254566.1
FARY01251634.1
FARY01385827.1
FARY01065391.1
FARY01215396.1
FARY01424955.1
FARY01405501.1
FARY01415264.1
FARY01418288.1
FARO01063156.1
CDFK01176520.1
CDFK01185655.1
LGJD01002684.1
LXGH01477698.1
LXGH01222480.1
LXGH01389816.1
LXGH01425901.1
LXGH01331220.1
LXGH01060456.1
CEGH01060781.1
CVRD01032097.1
LJPJ01001927.1
LGJD01021250.1
LGJD01016449.1
LGJD01069039.1
PRDE01145359.1
MPKX01128691.1
CCMK012708114.1
CCMK012537240.1
CCMK010979195.1
CCMK012960680.1
UXGB01001992.1
CCMK013062464.1
CCMK010137108.1
CCMK012706917.1
ASJN01084147.1
QGNU01000879.1
CVNO01001132.1
QFNX01000031.1
MIWG01000089.1
JGVD01000140.1
LOQJ01001761.1
LOQJ01001569.1
FPMV01000794.1
FPLR01000191.1
PRDE01125347.1
AFSP02254466.1
AFSP02291457.1
PRDE01206670.1
FAUD01308430.1
AAHX01392443.1
FAUD01390066.1
CZLG010437150.1
FASB01046035.1
ATAC01004262.1
OEIJ01490312.1
LYWK01136129.1
CCMK013074360.1
CAJX010028410.1
CAJX011974010.1
CAJX012008700.1
CAJX010018851.1
MATP01003645.1
CAJX010029963.1
MATP01006693.1
CAJX010005940.1
CAJX010052054.1
CAJX010053512.1
FAUG01272337.1
FARY01326027.1
FAQE01386219.1
FAUG01310504.1
FAUD01385876.1
FASI01074147.1
FAUG01135968.1
PTJP01154174.1
OEIJ01729974.1
CVMW01009741.1
KE732057.1
KE733955.1
ODGO01469280.1
CBTL0108054004.1
AGQR02006597.1
CBTL0104365711.1
CAJV01021677.1
LOLC01002160.1
CAJV01023638.1
LYHR01000007.1
LSLS01000018.1
FARY01427302.1
CAJX010054601.1
LGJC01105690.1
LMYL01002482.1
MATP01007102.1
LMYL01002067.1
MATP01009490.1
CAJX010027524.1
LMYL01003234.1
MATP01004835.1
MATP01001006.1
LMYL01001632.1
MATP01003949.1
MATP01009802.1
MATP01010772.1
CAJX010029274.1
MATP01007736.1
CCMK012900748.1
CCMK012936156.1
CCMK012988440.1
CCMK012911712.1
CCMK013028892.1
CCMK012918155.1
CCMK012949679.1
CCMK012907206.1
CCMK010610050.1
CCMK010094906.1
CCMK012987640.1
CCMK010325383.1
CCMK012883522.1
CCMK012883817.1
FARX01110917.1
FASI01292390.1
FBXV01352485.1
FBXV01246542.1
LOLD01003553.1
MBSK01004936.1
FLZK01000419.1
LOLC01001181.1
ODGO01480268.1
ODGO01587242.1
KE899799.1
CCYC014762151.1
FARY01405894.1
FARX01391638.1
PRDE01072873.1
PRDE01073741.1
PRDE01168328.1
PRDE01177557.1
PRDE01088288.1
PRDE01210019.1
PRDE01108324.1
PRDE01124136.1
PRDE01120659.1
PRDE01090892.1
LLKM01004310.1
FLTG01004217.1
PTJQ01350591.1
PTJQ01274408.1
CCMK010228166.1
QZLG01008067.1
QZLG01002991.1
CCYC011747183.1
LGJD01082150.1
LLKM01011949.1
LLKM01010599.1
LLKM01006113.1
FARZ01262783.1
FARZ01257344.1
NXFB01008613.1
QGQP01006148.1
AFSP02298714.1
PYLT01000702.1
PYLT01000503.1
LWKT01002450.1
LNZE02001778.1
LWKT01000975.1
FAQG01294981.1
FAUD01384919.1
FATA01396211.1
FAUD01218713.1
FASG01009831.1
FAUD01395663.1
FASH01324381.1
LYTB01027496.1
CCMK010198513.1
FASB01042726.1
LGJD01091897.1
PRDE01094808.1
PRDE01150220.1
CBLZ010999096.1
CAJW011644970.1
KQ227154.1
AWUE01003825.1
CCYC013526031.1
FASJ01094429.1
FAQE01401505.1
FAUG01275714.1
FAUG01278019.1
FATA01372670.1
FAUD01396878.1
FAUB01274419.1
FAUD01401449.1
FAQG01225152.1
FAUD01397480.1
FATA01150533.1
FAUD01403617.1
FATA01397732.1
BBOV01505229.1
CCMK010408527.1
BBOV01515772.1
FAQG01176507.1
CWKB01016304.1
FAQG01282112.1
FAQG01058343.1
FAQG01246157.1
FAQG01228982.1
FAQG01228515.1
FAQG01269347.1
FAQG01276723.1
AHJF01010943.1
BABP01086179.1
OBIJ01003218.1
CAJX010029208.1
AHJF01015706.1
CCYC014212288.1
CCYC010251759.1
CCYC014765118.1
AHJF01034688.1
ASJK01085953.1
AHJF01024394.1
KI806847.1
CEGH01362708.1
FAUD01393781.1
FATA01386021.1
FAUD01380905.1
NNCF01060380.1
FAUD01229993.1
NNCF01068726.1
FATA01405358.1
FAQG01258771.1
PRDE01054754.1
PRDE01056009.1
FAUD01382929.1
FATA01403554.1
FAUD01398966.1
NNCF01080526.1
FATA01225788.1
FAUD01400944.1
FATA01405341.1
FUEF01019323.1
FUEF01015168.1
FUEF01016721.1
FUEF01018610.1
FUEF01020349.1
FUEF01013386.1
FUEF01014836.1
FUEF01021546.1
FUEF01011858.1
FUEF01017578.1
FUEF01018987.1
FUEF01019068.1
FUEF01020296.1
BBOV01503404.1
BBOV01466648.1
BBOV01512611.1
BBOV01501471.1
NIVO01018130.1
BBOV01522154.1
BBOV01509654.1
NIVO01046671.1
BBOV01503624.1
BBOV01517886.1
BBOV01505876.1
BBOV01489165.1
NIVO01073941.1
BBOV01486904.1
BBOV01428874.1
NIVO01028445.1
BBOV01516326.1
BBOV01497100.1
BBOV01503796.1
BBOV01477309.1
BBOV01518854.1
BBOV01509976.1
BBOV01504218.1
BBOV01495626.1
BBOV01252324.1
BBOV01499729.1
BBOV01497080.1
BBOV01486105.1
BBOV01498493.1
BBOV01470764.1
BBOV01506555.1
NIVO01068078.1
BBOV01455452.1
BBOV01348360.1
NIVO01020836.1
BBOV01477294.1
BBOV01367218.1
BBOV01505971.1
FARO01070272.1
AWUE01005493.1
UWOF012215369.1
UWOF012208813.1
KE115670.1
UWOF012217694.1
AGTT01286345.1
OEIJ01667790.1
OEIJ01686983.1
JXPW01269129.1
OEIJ01554321.1
OEIJ01689650.1
JXPW01234033.1
JXPW01304717.1
OEIJ01553174.1
JXPE01097811.1
JXPO01069670.1
JXPO01033011.1
JXPO01116126.1
JXPO01080471.1
BAJU01000037.1
JXPO01133456.1
JXPO01099703.1
JXPO01101172.1
JXPO01026976.1
JXPO01027794.1
JXPO01048367.1
JXPO01089990.1
JXPO01053042.1
JXPO01098220.1
JXPO01161427.1
JXPO01134562.1
JXPO01027694.1
JXPO01109679.1
JXPO01013677.1
JXPO01128256.1
JXPO01044848.1
JXPO01000698.1
JXPO01113043.1
JXPO01114509.1
JXPO01020188.1
JXPO01127444.1
JXPO01145792.1
JXPO01099689.1
JXPO01124306.1
JXPO01032622.1
JXPO01005021.1
LGRI01102837.1
LGJC01097881.1
LGRI01061387.1
LGRI01078169.1
LGRI01089526.1
LGRI01122431.1
LGRI01124315.1
FARZ01251775.1
PTJQ01274610.1
QLOF01001597.1
PTJQ01218686.1
PTJQ01479447.1
CCMK012247718.1
JXPQ01052131.1
ACQM01085084.1
PDMO01000207.1
AFSP02247627.1
CCYC011635931.1
CVMW01088314.1
KE116265.1
AHJF01009977.1
FLTF01005454.1
OEIJ01647887.1
FMHP01022761.1
KD113784.1
KD096480.1
KD272875.1
KD056956.1
JXOW01101790.1
MJUV01033057.1
FASB01040101.1
QVOL01010182.1
LXGH01015987.1
LXGH01313905.1
LXGH01006560.1
LGJD01036826.1
LXGH01455077.1
LXGH01475055.1
LXGH01515629.1
LXGH01321743.1
LXGH01401040.1
LXGH01003381.1
LXGH01454802.1
LXGH01472498.1
LXGH01060087.1
LXGH01259703.1
LXGH01017459.1
LXGH01502555.1
LXGH01058064.1
LXGH01293997.1
LXGH01143482.1
LXGH01161584.1
LXGH01420881.1
FARX01328028.1
CVMW01077290.1
CVMW01111296.1
CVMW01111434.1
CVMW01092112.1
QGHH01000229.1
LGJC01058719.1
LD110581.1
LD243057.1
LGJC01059046.1
KD389236.1
LGJC01059100.1
FASS01180381.1
LGJC01059263.1
LGJC01059376.1
LD105275.1
LD237751.1
LGJC01059557.1
LGJD01024328.1
CBTL0111306517.1
CBTL0111388902.1
CBTL0111483491.1
CBTL0111356842.1
CBTL0100193651.1
CBTL0102525602.1
LXGH01268931.1
LK112017.1
FAFB01001455.1
LK287226.1
LK376260.1
DF231194.1
CBTL0101252839.1
CBTL0103465389.1
CBTL0105764152.1
LK154454.1
AWGZ01412794.1
AWGZ01413399.1
LGRI01024953.1
LGRI01002177.1
LGRI01024700.1
UWOF012176093.1
LGJC01106371.1
LGJC01129542.1
AWGZ01348255.1
AWGZ01365176.1
AWGZ01377003.1
MEHO01608776.1
MEHO01327556.1
MEHO01123907.1
MEHO01103601.1
MEHO01502335.1
MEHO01522413.1
MEHO01055327.1
MEHO01338224.1
MEHO01216252.1
MEHO01087178.1
MEHO01292700.1
MEHO01576183.1
MEHO01198244.1
MEHO01212774.1
MEHO01324973.1
MEHO01369036.1
MEHO01249644.1
MEHO01551149.1
MEHO01278790.1
MEHO01174871.1
MEHO01562131.1
MEHO01401228.1
MEHO01500876.1
MEHO01466071.1
MEHO01613623.1
MEHO01402618.1
MEHO01398834.1
MEHO01133781.1
MEHO01359438.1
MEHO01157612.1
MEHO01319918.1
MEHO01282423.1
MEHO01414080.1
MEHO01343975.1
LBLN01087832.1
LBLN01087836.1
LBLN01087845.1
LBLN01063930.1
LBLN01087853.1
FQLL01000019.1
FPIG01000156.1
LXGH01300120.1
LXGH01206673.1
LXGH01427558.1
LMAV012926294.1
OENK01010619.1
OEOC01152205.1
LMVA01097186.1
OENK01009650.1
OEOC01122460.1
LMAV012114440.1
LMAV011165582.1
LMAV011198469.1
LMAV012269002.1
LMVA01099958.1
UCOK01003735.1
CAJX010053358.1
FLTC01006704.1
FLTG01014140.1
AFSP02294645.1
JXPQ01015445.1
MJUV01087538.1
FAUD01304372.1
UWOF012211489.1
FAQS01417425.1
FAQS01401333.1
FARV01253797.1
QYSC01117315.1
OBIJ01007079.1
FAQT01421153.1
FUFL01003228.1
CYSQ012678544.1
LOLD01000471.1
LOLC01002720.1
CEGH01142577.1
PJAE01027879.1
LGJD01027857.1
LGJD01025085.1
FLTD01006162.1
FLTD01005208.1
UCOL01031850.1
UCOL01029687.1
FLTD01009921.1
FLTF01009332.1
FLTE01003704.1
FLTD01009384.1
CEGH01202621.1
PRDE01029764.1
PDMO01002163.1
FLTF01012849.1
FARY01349224.1
ODGO01618263.1
CSTQ01004379.1
CSTQ01002146.1
CCYC011426092.1
CBUG010024270.1
ODGO01704734.1
ODGO01568445.1
FLRE01002386.1
FLRE01001771.1
LOLC01003533.1
AGQR02007214.1
ODGO01544813.1
ODGO01656693.1
CBTL0100322546.1
OEIJ01399182.1
CBTL0109077133.1
FUVZ01000785.1
LOLC01002203.1
LOLC01004072.1
FUEF01020170.1
FUEF01021060.1
MCGX01056280.1
MCGX01042697.1
MCGX01047346.1
FARO01010062.1
PEIA01001688.1
CVRD01108776.1
FASD01207178.1
ADDD02075655.1
ADDD02128882.1
ACQM01102486.1
FARY01293643.1
FARY01426124.1
FARX01381821.1
FXXK01005539.1
NKXL01325517.1
AFSA01843183.1
CAJV01482307.1
FAQE01381247.1
FAUG01242238.1
FAUG01258150.1
FAQE01402443.1
FARX01394932.1
FUEF01008103.1
FUEF01007252.1
FUEF01002188.1
LGJC01045084.1
LGJC01118855.1
LGJC01053781.1
FLTF01012809.1
FAQE01397675.1
FAUG01242131.1
CDFL01065356.1
CDFK01066564.1
CDFB01021343.1
CDFJ01066424.1
CDFK01021640.1
CDFJ01021527.1
CDFL01220787.1
LGRI01022538.1
AWGZ01366039.1
AWGZ01417944.1
AWGZ01418018.1
AWGZ01416876.1
MATP01010700.1
LMYL01002568.1
CAJX010018131.1
MATP01010711.1
MATP01010713.1
CAJX010050758.1
FLZL01000701.1
FLZL01000516.1
ODGO01553542.1
OEIJ01736055.1
ODGO01596416.1
PDMP01006718.1
ODGO01726239.1
ODGO01612716.1
CBUG010012917.1
OEIJ01752299.1
FLYT01000259.1
FLYT01000275.1
FLZK01000738.1
FLZK01000330.1
FAQG01273115.1
FAQG01224457.1
FAQG01144349.1
FAQC01395470.1
FARX01401053.1
FAQG01280283.1
FAQG01293209.1
FAQG01293812.1
FAQC01396932.1
FAQG01139560.1
FAQG01264359.1
FAQC01106700.1
JPTV01230643.1
JPTV01209076.1
JPTV01219977.1
JPTV01210857.1
BBOV01520398.1
FAQG01291083.1
FAQS01419538.1
FAQG01274628.1
FAQE01313820.1
FARV01266494.1
FARV01268161.1
OEIJ01650123.1
FARV01269966.1
CCMK013047775.1
OEIJ01712708.1
LWKT01002816.1
LWKT01002550.1
LWKT01002239.1
LWKT01001058.1
LWKT01002930.1
LWKT01003202.1
AWGZ01372812.1
AWGZ01413435.1
AWGZ01426426.1
AWGZ01371105.1
AWGZ01412051.1
AWGZ01414136.1
KE905148.1
AWGZ01354126.1
AWGZ01383267.1
CEGH01181085.1
LGRI01018536.1
LGRI01011495.1
FARV01218010.1
MQQX01001372.1
JUDZ01005285.1
JUDZ01003039.1
JUDZ01003646.1
JUDZ01006573.1
JUDZ01003553.1
JUDZ01006335.1
OEIJ01590587.1
FLTG01026116.1
FLTE01006557.1
BEYV01067244.1
FMHP01035943.1
OEIJ01581026.1
LD127351.1
LD259827.1
LGJC01101678.1
LGJC01009692.1
LGJC01102955.1
NHZQ01000068.1
NHZQ01000417.1
NHZQ01000249.1
BEAW01000032.1
PRDE01104161.1
PRDE01198090.1
LGJC01053867.1
FASG01178019.1
FAQG01219546.1
FATA01391207.1
FARX01411374.1
FAUG01065094.1
FASI01260480.1
FUEF01015468.1
KD341276.1
FUEF01012603.1
KD143464.1
FUEF01013921.1
KD378196.1
FUEF01012389.1
FUEF01017313.1
KI645335.1
KD454444.1
FUEF01017535.1
FUEF01019780.1
FATA01391857.1
FATA01391860.1
FAQG01274084.1
FAST01097074.1
FATA01391908.1
NNCF01099327.1
FATA01391914.1
FARV01072544.1
FAQT01417923.1
AWGZ01349210.1
AWGZ01424716.1
CAOK01536693.1
LGRI01008663.1
BEAF01000128.1
AZBX01003590.1
QQTR01018383.1
CCMK012949996.1
CCMK013087677.1
CCMK013002242.1
LMAV013329627.1
CEGH01301424.1
CEGH01113282.1
CEGH01315648.1
CEGH01343411.1
CEGH01005186.1
CEGH01357197.1
CEGH01349361.1
CEGH01162436.1
CCYC016847478.1
LVEH01005355.1
AMRP01001859.1
FLZB01000185.1
ODGO01580628.1
FUFL01002768.1
FLZK01000667.1
CCMK013016096.1
CCMK012951331.1
CCMK012846797.1
CCMK010342213.1
CCMK012904664.1
CCMK012835210.1
CCMK013047441.1
CCMK010352938.1
CCMK012874050.1
CCMK012998955.1
CCMK012963236.1
CCMK012845037.1
CCMK012845038.1
CCMK012888740.1
CCMK012915897.1
CCMK012921206.1
CCMK012935282.1
CCMK012984283.1
CCMK012984747.1
CCMK013018027.1
CCMK013029533.1
CCMK010200565.1
CCMK012839981.1
CCMK012839980.1
CCMK012784746.1
CCMK012684059.1
CCMK012645631.1
CCMK012644899.1
CCMK012555518.1
CCMK012491062.1
CCMK012491061.1
CCMK012363897.1
CCMK012361366.1
CCMK010502096.1
CCMK010335304.1
CCMK010268265.1
CCMK012817087.1
CCMK012802908.1
CCMK013011852.1
CCMK012990465.1
CCMK012987204.1
CCMK012957316.1
CCMK012871583.1
CCMK012805030.1
CCMK010264647.1
CCMK012764144.1
CCMK012764143.1
CCMK012750035.1
CCMK012706762.1
CCMK012695499.1
CCMK012614597.1
CCMK012550119.1
CCMK012550118.1
CCMK012523919.1
CCMK010297616.1
CCMK010292491.1
CCMK013051758.1
FARV01261071.1
OBIJ01003356.1
AJKK01092867.1
AUPI01143573.1
AJKK01100494.1
AUPI01014435.1
KQ003269.1
UWOF012215455.1
FASB01248672.1
CCMK012958150.1
QMFK01001127.1
CCMK012933155.1
CCMK010363073.1
CBTL0105028090.1
AJKK01095844.1
CCMK012877122.1
CCMK012877121.1
CCMK012953337.1
CCMK010239319.1
CCMK013067973.1
CCMK012854862.1
CCMK012830797.1
CCMK012966980.1
CCMK012918704.1
CCMK013031228.1
CCMK010185099.1
CCYC013468152.1
CCMK011942967.1
QKWU01030001.1
PTJQ01509081.1
JXHJ01011781.1
CCJR012394024.1
PTJQ01241868.1
CCJR012401265.1
PTJQ01260950.1
PTJQ01519697.1
PTJQ01399940.1
CCJR010111451.1
CAJW012406152.1
PTJP01644713.1
PTJP01040417.1
PRDE01032545.1
MQQU01000081.1
MQQT01000790.1
MQQU01000237.1
MQQY01001310.1
MCIT02018632.1
MCIT02052337.1
MCIT02043236.1
MCIT02036156.1
MCIT02004925.1
MCBR01017110.1
FKYK01017854.1
FIZV01057734.1
JMCM01000677.1
LMYM01049830.1
LMYM01121312.1
QBDW01009377.1
FIZT01020513.1
QBDW01025659.1
FIZR01022166.1
FIZU01057751.1
LMYM01008242.1
QBDW01026279.1
FIZS01010226.1
ANSM01003202.1
PYLT01001320.1
LQNS02186203.1
LMTP014094802.1
CAOK01417552.1
CAOK01178690.1
CAOK01379062.1
CAOK01315422.1
CAOK01147190.1
CAOK01489486.1
CAOK01055969.1
CAOK01243891.1
AWGZ01425037.1
KE905692.1
AWGZ01436087.1
CAOK01272211.1
LGJD01052115.1
CAOK01067601.1
CAOK01063665.1
CAOK01297028.1
CAOK01309529.1
CAOK01382086.1
LGJD01054241.1
CAOK01520649.1
CAOK01501299.1
CAOK01409697.1
CAOK01453226.1
CAOK01224000.1
CAOK01433122.1
CAOK01061413.1
CAOK01494211.1
CAOK01518058.1
KV716894.1
KV715718.1
KV716892.1
KV719478.1
KV718003.1
LYWK01112650.1
KV715386.1
CBTL0103193338.1
ODGO01600501.1
ODGO01733354.1
ODGO01704309.1
LOLC01005665.1
ODGO01543197.1
CSTQ01003971.1
ODGO01658603.1
FASO01223683.1
FAUD01075595.1
FAQG01271775.1
FAQG01288091.1
FASG01312868.1
FARB01493291.1
FATA01394777.1
FAUD01352487.1
QMFK01000301.1
OEIJ01595888.1
CZLG011273678.1
CYSQ010361800.1
QVXD01002393.1
CCMK012123228.1
CBTL0102560196.1
CBTL0107321944.1
CCMK012263451.1
FUEF01014871.1
UCOK01004133.1
FLTG01019067.1
LD107666.1
LD240142.1
FARY01310736.1
FAQE01394728.1
KK091519.1
LBLN01129920.1
LXGH01251213.1
LXGH01342134.1
LGRI01020257.1
LBLN01002620.1
LXGH01271050.1
FARO01112463.1
LXGH01271052.1
LXGH01271185.1
LXGH01271188.1
FARO01077382.1
LXGH01271208.1
LXGH01271233.1
LXGH01271273.1
LGRI01036611.1
OBIJ01009203.1
CEGH01315829.1
CEGH01235843.1
PJAE01852791.1
CEGH01280408.1
LVLJ01004049.1
LVLJ01002022.1
LVLJ01000273.1
LVLJ01000583.1
LVLJ01003513.1
LVLJ01002214.1
ATCM03085738.1
FAQW01179923.1
LNCG01250614.1
LNCG01043910.1
BBOV01375611.1
DMUK01000247.1
AYZX01117417.1
CVRD01091607.1
EQ999000.1
FAQG01239954.1
FAQG01240289.1
FAQG01276033.1
FAQG01055496.1
FAQC01396869.1
FAQG01280481.1
FAQG01261240.1
FASG01272854.1
FASG01318050.1
FATY01264385.1
FASL01284781.1
FASC01287607.1
FAQK01251095.1
FAQG01087108.1
QKMV01105135.1
QKMV01103796.1
QKMV01096481.1
UWOF012207553.1
CCAG010009661.1
AHJF01012518.1
LXGH01173945.1
JSUV01254338.1
JSUV01405102.1
JSUV01473909.1
JSUV01357029.1
JSUV01190250.1
JSUV01490398.1
JSUV01389448.1
JSUV01515392.1
JSUV01168633.1
JSUV01106123.1
JSUV01232786.1
JSUV01307003.1
JSUV01417984.1
JSUV01072109.1
JSUV01507134.1
JSUV01286780.1
LGJD01015322.1
CAJX010003748.1
FARY01387257.1
FARX01279339.1
JXLM01000077.1
JXLM01000073.1
AFSP02227925.1
PQXQ01016520.1
AFSP02229641.1
FARV01201127.1
FARV01270459.1
NKXL01121209.1
PJAE01867668.1
CAJX010051789.1
CAJX012072573.1
CAJX011974713.1
LMZG01039408.1
FASB01035688.1
FASB01002071.1
LGRI01035757.1
LGRI01112613.1
LGRI01029047.1
LGRI01045307.1
FAQG01248860.1
LXGH01301583.1
LXGH01121979.1
LXGH01198820.1
LXGH01392836.1
LXGH01408343.1
LXGH01461478.1
LXGH01029941.1
LXGH01213023.1
LXGH01156568.1
LXGH01489487.1
LXGH01243941.1
LBLN01035255.1
QVOL01009743.1
LXGH01002312.1
BDGN01024845.1
BDGN01025596.1
QMFH01010679.1
BDGN01025450.1
BDGN01026680.1
LYTD01038699.1
LWKS01046737.1
LYTB01019931.1
LYTB01026248.1
LYTE01049515.1
NKXL01202339.1
AAAA02038744.1
FASH01301999.1
KD109765.1
KD369546.1
KD293203.1
KD482748.1
CCJR010017002.1
KD243121.1
KD328797.1
KD307218.1
KD299467.1
KD331761.1
KD362622.1
KD020377.1
NMZN01000899.1
NMZO01000455.1
CCMK012871766.1
FAQG01294601.1
FAQG01247904.1
FAQC01333246.1
FAQG01241918.1
LXGH01035572.1
LXGH01353926.1
LXGH01396521.1
LXGH01217135.1
LXGH01462658.1
LXGH01075958.1
LXGH01100596.1
QWXW01000728.1
CCYC016816798.1
CAJX011970755.1
AFSP02240779.1
LNCG01017859.1
FAQE01397344.1
FAUG01093023.1
FAQS01355463.1
FAQE01398716.1
LK344448.1
MXQA01065720.1
CBTL0106822441.1
CBTL0102728362.1
LMTP014141433.1
FAGC01002372.1
AWGZ01349094.1
AWGZ01431615.1
MUMZ01000182.1
JXPB01042760.1
AWGZ01426910.1
AWGZ01327132.1
LK340411.1
LK304711.1
FAMN01001023.1
FACE01002821.1
ODGO01564735.1
ODGO01711762.1
JSZB01061080.1
CBUG010013560.1
CSTQ01001239.1
AOUM02000205.1
ODGO01692066.1
CSTQ01005255.1
CBUG010009247.1
ALNR01000176.1
CBUG010024642.1
LOLC01004472.1
ODGO01496534.1
FASB01042764.1
FASB01294632.1
FASB01058604.1
FARY01420449.1
FATI01271825.1
AFSP02259149.1
PYGN01001924.1
FARV01250335.1
FARY01329315.1
FAQG01292679.1
CCMK010189040.1
CCMK010604033.1
CCMK012338746.1
CCMK012438771.1
CCMK012744726.1
FAQG01285004.1
FASB01217801.1
AUPI01014072.1
UWOF012139802.1
AJKK01168692.1
CBTL0103547312.1
OBIJ01009850.1
AJKK01165342.1
CAJW010003831.1
FASI01066151.1
OEIJ01760253.1
PEHR01004377.1
BEWY01035271.1
JZWR02004400.1
ANFO01001556.1
ADDD02080420.1
ADDD02116341.1
DF961677.1
LXGH01502773.1
LXGH01243821.1
LXGH01409240.1
LXGH01145358.1
LXGH01147256.1
LXGH01234734.1
LXGH01007969.1
LXGH01479068.1
LXGH01415011.1
LNCG01063301.1
LGJD01060698.1
FAQE01321150.1
FAQE01398750.1
FAQE01399737.1
FAQS01389154.1
MCIT02061256.1
MCIT02031372.1
MCIT02024312.1
MCIT02058714.1
LBLN01127070.1
MCIT02016126.1
MCIT02028146.1
MCIT02068045.1
MCIT02054278.1
KI648262.1
KD318822.1
KI648268.1
CCMK013034602.1
FAUG01239196.1
FAUG01243505.1
LK207643.1
LK153459.1
LK183345.1
LK227280.1
LK229802.1
LK310818.1
CBTL0107419361.1
CBTL0109823944.1
CBTL0100676038.1
DF232823.1
ODGO01337416.1
ODGO01722117.1
BFCU01000188.1
CYSD01000034.1
LM996054.1
FWXB01000042.1
FLYR01000045.1
OVTU01000007.1
FLYY01000066.1
BEBZ01000023.1
FUWB01164897.1
BDFF01320473.1
FXXH011318972.1
FXXH011288066.1
FXXH011377913.1
FUWB01166149.1
FUWB01164896.1
FUWB01171317.1
FATE01020822.1
FUWB01180408.1
FUWB01180272.1
FUWB01176912.1
FUWB01142178.1
FUWB01142060.1
FUWB01142061.1
FUWB01145039.1
FATB01004230.1
FAPH01000444.1
LT666443.1
JXTS01000053.1
NAGP01000108.1
LRDM01000034.1
FLRE01000421.1
ODGO01693613.1
BBOV01441808.1
BBOV01502490.1
BBOV01402936.1
BBOV01440170.1
BBOV01480807.1
BBOV01478122.1
BBOV01271464.1
BBOV01507532.1
BBOV01516399.1
FASH01365931.1
FASH01202575.1
AFSP02241727.1
CDGH01000094.1
CDGH01000097.1
CDGH01000143.1
CDGH01000187.1
FJWB02060590.1
FPLR01000900.1
FPMV01001682.1
FPMV01000691.1
FPMV01000721.1
FPMV01000743.1
KE356552.1
KE360633.1
KE360929.1
CAJV01019242.1
CAJV01020603.1
CAJV01019397.1
CDFK01180064.1
MATP01012953.1
PKGA01080917.1
QVOL01009817.1
LMYL01002334.1
FXDW01004403.1
CCYC010226719.1
ATCM03079440.1
EQ999427.1
EQ978132.1
EQ974749.1
ADDD02080705.1
ADDD02281291.1
CCMK011015385.1
CCMK012649757.1
AEGA01010310.1
CYSQ012784203.1
CBMN010033893.1
CYSQ012608961.1
PRDE01213113.1
CYSQ012975637.1
CCYC016667898.1
CYSQ012980471.1
FARV01010687.1
FARV01252694.1
CEGH01199585.1
CEGH01020427.1
CEGH01113102.1
CEGH01342246.1
ADDD02258962.1
LGJD01018292.1
LGJD01029148.1
LGJD01011641.1
LGJD01017390.1
LGJD01026750.1
ASPP01020450.1
ADDD02085076.1
AHJF01010454.1
AHJF01032552.1
AHJF01008127.1
NESX01074485.1
QKXD01021368.1
FAQZ01193171.1
FAQZ01247211.1
FAQZ01176825.1
FAQZ01277513.1
FAQZ01271851.1
FAQZ01207659.1
PEKY01008866.1
LCTT01022864.1
CZLG011205681.1
LPNX010143940.1
LCTT01025045.1
CAJW011546452.1
ACBE01523367.1
LMVA01098160.1
LCTT01024529.1
LCTT01021594.1
GL630969.1
FXDW01006818.1
FXDT01003075.1
LLWS01049733.1
FARO01058789.1
FXDY01004083.1
CCMK012378947.1
CCMK012278850.1
CCMK012804875.1
CEGH01309303.1
CCMK012466230.1
CCMK012189966.1
CCMK012516171.1
FLTC01004101.1
FAUG01306398.1
FAQS01419402.1
FAQE01371660.1
CCMK012946915.1
CCMK012367291.1
FAPN01218853.1
KE119997.1
JH851678.1
PTJQ01326497.1
UWOG012695649.1
PTJQ01476464.1
LLWS01007849.1
DF958661.1
LIAE01001290.1
CAJX010052641.1
NKXL01071243.1
LXGH01343101.1
LXGH01412441.1
BBOV01504191.1
BBOV01406442.1
BBOV01095007.1
BBOV01196126.1
CEGH01379191.1
CEGH01355402.1
AZNP01005563.1
AZNP01005488.1
FARO01082998.1
FARO01193981.1
FASO01356485.1
FASD01263150.1
FASD01237797.1
FMHP01039397.1
QGKV01062840.1
UNPA01001722.1
FASD01130171.1
FASD01033509.1
FASD01190204.1
FMHP01038449.1
FASD01239003.1
FASD01125759.1
FMHP01027913.1
OFEX01001774.1
OFEX01000446.1
LVXS01065307.1
KL556434.1
KL551508.1
LVXS01063925.1
KL554541.1
FARV01224132.1
CCMK012889322.1
CCMK012881616.1
CCMK012855899.1
CCMK012724834.1
CCMK012390819.1
CCMK010297249.1
CCMK013072519.1
CCMK013084052.1
CCMK012625369.1
CCMK013006725.1
CCMK012793591.1
CCMK011400252.1
CCMK012992212.1
CCMK012948785.1
CCMK012591359.1
CCMK010713190.1
CCMK012928807.1
MBSK01005278.1
MBSK01000607.1
MBSK01003431.1
NIVO01071381.1
NIVO01034378.1
MBSK01001966.1
GL578894.1
GL579150.1
GL576059.1
GL576237.1
GL579069.1
GL578242.1
OFEX01001126.1
PDMP01003390.1
FARB01502368.1
FARV01244964.1
FAQS01403674.1
FARP01270808.1
FARB01485154.1
FATA01391820.1
FAQS01240222.1
FASG01121413.1
FARO01008856.1
HG416205.1
LK119178.1
LIAE01003129.1
CAJX010829199.1
ODGO01443112.1
ODGO01729379.1
ODGO01740811.1
ODGO01573461.1
LOLC01004907.1
ODGO01738870.1
CBTL0108829332.1
LOLC01001006.1
OEIJ01681210.1
PYPV01000379.1
ODGO01586218.1
PDDQ01000202.1
JPWZ01000263.1
LYIB01000064.1
QPHZ01000364.1
CJEZ01000051.1
CEYG01000039.1
CJEY01000043.1
QMFG01018333.1
QGOI01013500.1
ODGO01502677.1
ODGO01688077.1
ODGO01489884.1
ODGO01618416.1
ODGO01340443.1
ODGO01688028.1
LOLC01004450.1
OEIJ01632184.1
AABL01005460.1
AABL01004201.1
LYIR01000064.1
QBEU01009488.1
LOLC01001410.1
QVFN01000686.1
CBUG010009135.1
LMAV011386506.1
NKXL01159505.1
LMVA01100878.1
PTJP01024477.1
PRDE01077572.1
PRDE01077571.1
AFSP02278722.1
PRDE01086813.1
CVRD01103347.1
LD103502.1
LD235978.1
QLOF01000998.1
QGQJ01001508.1
CCYC012029342.1
CCYC015501490.1
HG414483.1
AAHX01367132.1
OEIJ01536990.1
FAPN01218817.1
FAQE01259940.1
GL352180.1
FAPN01217706.1
LIAE01003382.1
CCMK010330930.1
CCMK012825520.1
CCMK012834725.1
CCMK012850315.1
CCMK012857257.1
CCMK012885382.1
CCMK012499681.1
CCMK012504362.1
CCMK012911051.1
CCMK012916241.1
CCMK010301425.1
LFLV01000688.1
PRDE01114087.1
PRDE01159564.1
JSZB01060900.1
BBOV01515232.1
MBSK01004246.1
LNCG01135030.1
MCBR01017155.1
LNCG01126896.1
CAJV01059089.1
LK266770.1
LQNS02175667.1
LPNX010653442.1
LK281947.1
LVEH01053948.1
LVEH01015415.1
LVEH01031524.1
LVEH01006591.1
LVEH01015853.1
LVEH01024194.1
QLPO01004290.1
PYLT01000638.1
KQ542134.1
KQ514252.1
AJIL01007672.1
PRDE01076722.1
PTJP01119046.1
PTJP01295676.1
PTJP01266109.1
LNCG01012921.1
LNCG01195369.1
CAJV01099873.1
PTJP01425170.1
PTJP01490675.1
CAJV01302317.1
LNCG01130352.1
CAJV011744043.1
LNCG01245493.1
LNCG01016941.1
LNCG01121369.1
LNCG01067909.1
LNCG01254057.1
LNCG01143625.1
LNCG01005746.1
AFSA01591024.1
LNCG01052524.1
LNCG01108898.1
LNCG01150771.1
LNCG01212115.1
LNCG01186629.1
LNCG01248582.1
LNCG01008142.1
LNCG01211871.1
LNCG01238536.1
LNCG01170112.1
LNCG01065133.1
LNCG01005408.1
LNCG01250910.1
LNCG01152280.1
LNCG01001291.1
LNCG01245371.1
LNCG01155876.1
LNCG01210161.1
LNCG01023702.1
LNCG01222160.1
LNCG01092735.1
LNCG01264972.1
LNCG01078166.1
LNCG01125274.1
LNCG01052758.1
LNCG01151481.1
LNCG01259796.1
PTJP01231211.1
LNCG01113347.1
LNCG01007455.1
LNCG01256514.1
LNCG01241287.1
LNCG01110183.1
LNCG01245431.1
LNCG01183078.1
LNCG01192451.1
LNCG01137041.1
LNCG01233226.1
LNCG01057402.1
LNCG01068004.1
LNCG01069618.1
LNCG01250058.1
LNCG01050323.1
LNCG01023066.1
LNCG01081613.1
LNCG01007377.1
LNCG01045504.1
LNCG01026528.1
LNCG01208952.1
LNCG01084414.1
LNCG01053405.1
LNCG01011156.1
LNCG01172998.1
LNCG01056277.1
LNCG01036384.1
LNCG01014038.1
LNCG01167904.1
LNCG01171009.1
LNCG01032333.1
LNCG01203823.1
LNCG01247793.1
LNCG01014477.1
LNCG01129537.1
LNCG01079656.1
LNCG01063593.1
LNCG01063816.1
LNCG01033485.1
LNCG01045128.1
LNCG01102215.1
LNCG01247949.1
LNCG01002600.1
LNCG01140369.1
LNCG01020990.1
CAJV01110785.1
LNCG01071969.1
LNCG01059597.1
LNCG01161782.1
LNCG01025118.1
LNCG01109701.1
CAJV01068751.1
CAJV01057491.1
CAJV01199342.1
CAJV01111577.1
AFSA01561326.1
CAJV01073828.1
NBSK01003003.1
CAJV01066515.1
CAJV01060997.1
CAJV01028002.1
CAJV012634284.1
CAJV01114480.1
AFSA01629563.1
AFSA01635238.1
CAJV011667659.1
CAJV01181760.1
AEGA01010440.1
KE559086.1
FASD01217445.1
FMHP01016001.1
FASD01217503.1
FASD01217626.1
FMHP01013860.1
AAZX01016485.1
NXEF01003136.1
LYWK01119851.1
LYWK01134080.1
LYWK01107078.1
LYWK01134964.1
LYWK01099366.1
LYWK01101108.1
LYWK01135781.1
KE119387.1
AHJF01012716.1
MPKX01043417.1
JRKL01165112.1
QKXD01039683.1
AQOI01000300.1
AQOJ01000389.1
AQOK01000005.1
LBLN01048238.1
FARX01411816.1
FARO01053132.1
FARO01024605.1
FARN01349193.1
FASB01321895.1
CYRZ010681966.1
FASB01315484.1
AAAB01003292.1
LOQJ01002162.1
LOQJ01002195.1
LBLN01030052.1
LXGH01520405.1
LXGH01306778.1
LBLN01052366.1
LBLN01052367.1
LBLN01043621.1
LXGH01455960.1
LMVA01098674.1
LBLN01036772.1
LXGH01499635.1
LXGH01441969.1
PTJQ01244479.1
FAUD01397802.1
FATA01404384.1
NNCF01091079.1
FAUD01350687.1
FATA01352511.1
CAJX010894665.1
CAJX010200782.1
QWXW01007901.1
CCMK012613668.1
CCMK011234778.1
OBIJ01001096.1
PZQQ01070799.1
LGJC01049693.1
FAPX01247161.1
LIAE01003583.1
CAJX010837335.1
AHJF01018515.1
CCYC011949984.1
PRDE01138183.1
LKME02035824.1
QGQP01006086.1
QGQP01005989.1
RJJB01006810.1
LAST02026324.1
LAST02030119.1
FASB01011759.1
ATBX01218365.1
FLTC01004979.1
FLTG01017895.1
UWOF012215777.1
AUPI01144895.1
AJKK01117126.1
ATBX01203249.1
MATU01139725.1
MATU01153579.1
NESX01079288.1
FXDS01005652.1
FAPP01093206.1
FAQB01128219.1
FASE01029936.1
FAPK01060262.1
CH400542.1
MATP01009212.1
AEGA01005189.1
CAJX010029185.1
CAJX010055635.1
MATP01006204.1
MATP01005589.1
LGJD01047754.1
CZLG010790073.1
CZLG013966378.1
OEOB01085371.1
OEQJ01003944.1
PRDE01072912.1
PRDE01208100.1
OEOB01010303.1
CEGH01333362.1
PJAD011496831.1
PJAD011042889.1
PJAE01408005.1
PJAD011559440.1
ADDD02096152.1
ADDD02100992.1
LXGH01262434.1
LGRI01013541.1
LXGH01238173.1
LGRI01084908.1
LYWK01129894.1
LYWK01133106.1
FAUG01205411.1
LYWK01091541.1
LYWK01119383.1
LYWK01138885.1
LBLN01077540.1
LYWK01122670.1
LYWK01096438.1
AJKK01101757.1
BBOV01519049.1
CAJW010035605.1
PJAE01208473.1
LMAV011879776.1
LMAV011880995.1
LXJT01019848.1
MBRU01000474.1
KI542292.1
MBRO01000321.1
MBRP01000462.1
AORQ01028812.1
ADAS02014760.1
PJAE01891631.1
PJAE01836792.1
FAPN01082852.1
AORQ01008566.1
FAPN01070646.1
FAPN01137122.1
FAPN01136465.1
FAPN01146421.1
FAPN01109081.1
FAPN01147590.1
AFSA01125066.1
FAPN01089648.1
FAUD01372290.1
FAUD01372270.1
MATP01014608.1
MATP01011873.1
JXPT01024158.1
MATP01009144.1
CAJX010003503.1
MATP01006134.1
CAJX010004363.1
MATP01010699.1
FATA01348742.1
FARV01106084.1
FAUD01399905.1
FATA01405974.1
FATA01362558.1
NNCF01074344.1
FATA01319967.1
FAUD01396352.1
FAQG01269651.1
FASO01207760.1
FAUD01382715.1
FATA01402687.1
NNCF01100786.1
FATA01370994.1
FATA01403783.1
FASB01005127.1
LBLN01039724.1
BATV01133389.1
LGRI01016925.1
LBLN01023043.1
LXGH01164486.1
LBLN01106069.1
LBLN01069734.1
BDMT010467611.1
BDMT011232937.1
BEWY01024635.1
BDMT010045107.1
BEWY01014977.1
BDMT010880785.1
BDMT010774011.1
BEWY01037040.1
AHJF01008470.1
PRDE01160446.1
PRDE01054083.1
LGRI01063445.1
KQ093421.1
AYZY01069528.1
LLWS01028586.1
AJKK01101774.1
CCMK012839731.1
CCMK011830837.1
CCMK010917665.1
UWOF012210833.1
CCMK012566908.1
UWOF012209534.1
CCMK010956987.1
CEGH01118007.1
OEIJ01519649.1
ODGO01704392.1
OEIJ01750521.1
OEIJ01639852.1
ODGO01673497.1
ODGO01496157.1
OEIJ01743026.1
OEIJ01734994.1
OEIJ01528415.1
FAUG01297090.1
FAUG01217919.1
NNCF01147481.1
FAQE01396485.1
FARX01385606.1
FATA01353409.1
FASG01334585.1
FAUD01399911.1
FAQS01157220.1
PKGA01131399.1
CAJX012008417.1
LGJC01035439.1
FAUG01290244.1
FARX01402297.1
FAUG01290183.1
AFSP02261681.1
MQQX01001920.1
BBOV01449324.1
BBOV01516308.1
OMKT01056003.1
BBOV01454660.1
BBOV01502253.1
BBOV01479803.1
FAQG01290963.1
FAUD01258290.1
FATA01263130.1
FATA01391261.1
FASO01344170.1
FATA01405381.1
FAUD01362369.1
FATA01398138.1
FAUD01264258.1
CAJV01055203.1
CAJV012691371.1
LBFO01010685.1
AHJF01008418.1
FARN01350299.1
FARO01030619.1
FARO01062108.1
FARO01082755.1
JPFL01001226.1
ABQO011119366.1
CZLG011061537.1
JPFL01000805.1
PRDE01213813.1
JPFL01000990.1
MBSK01002370.1
CCMK010594938.1
LMAV012012640.1
LMAV011326142.1
FASB01009498.1
FASB01201835.1
FASQ01277870.1
FARV01212300.1
FAQS01254590.1
FARV01242396.1
FAQS01366458.1
FASG01287348.1
FASQ01239074.1
FARV01215453.1
FASG01356260.1
FARV01217544.1
FAQS01289413.1
FASG01255950.1
FARV01239297.1
FAUB01259456.1
FAUB01259457.1
FATA01405693.1
FAQS01200225.1
FASG01255949.1
FARV01239296.1
FASG01195429.1
FAQS01197556.1
FASG01343916.1
FASQ01275659.1
FASG01308511.1
FASQ01267382.1
FARV01241398.1
FAQS01408993.1
FASG01360531.1
FASG01376588.1
FARV01234111.1
FASQ01224702.1
FAQS01350388.1
FASQ01277781.1
FAST01280846.1
FAQS01415102.1
FAUB01277663.1
FASG01276196.1
FARV01243546.1
FARV01253993.1
CBTL0100695749.1
CBTL0102937117.1
CBTL0110791939.1
CBTL0108882122.1
CBTL0101501344.1
AVCP011233931.1
AVCP011234927.1
JXLM01011708.1
FAUD01404217.1
JXOU01066561.1
JXOU01009714.1
NCQO01314878.1
NCQO01543782.1
NCQO01253781.1
JXPH01095126.1
NCQO01470663.1
NCQO01350042.1
NCQO01390819.1
NCQO01491801.1
JXPH01095099.1
NCQO01419795.1
NCQO01438217.1
NCQO01398068.1
JXPH01094837.1
NCQO01431034.1
NCQO01480027.1
NCQO01523708.1
NCQO01266351.1
JXPH01094906.1
NCQO01388711.1
JXPH01094700.1
NCQO01511614.1
JXPH01095122.1
NCQO01185010.1
NCQO01336656.1
JXPH01095044.1
NCQO01338443.1
NCQO01369494.1
JXOU01043211.1
NCQO01394006.1
NCQO01475244.1
PTJQ01400104.1
PTJQ01188712.1
PTJQ01415695.1
PTJQ01013456.1
PTJQ01324061.1
AFSP02358453.1
FATA01404477.1
FATA01048745.1
FAQS01254114.1
CCMK012605435.1
CCMK012775784.1
FAQE01357056.1
ASJK01085927.1
AHJF01025056.1
FASQ01275714.1
ASJK01011882.1
ASJK01009243.1
JSUV01187017.1
JSUV01425519.1
FUEF01017797.1
FUEF01013182.1
FARW01324393.1
FARY01299817.1
FAQF01272101.1
FARY01196605.1
FAUD01372042.1
AFSP02238265.1
KL544461.1
OBIJ01009705.1
UWOF012217924.1
AJKK01119807.1
OBIJ01006478.1
PJAE01718615.1
CBTL0103394629.1
UWOF012217587.1
AJKK01180363.1
AJKK01080750.1
AUPI01139233.1
UWOF012207867.1
AUPI01008572.1
AJKK01120383.1
UWOF012208262.1
LGRI01035624.1
FASJ01315511.1
FASJ01351666.1
FASJ01108238.1
FASJ01139485.1
FASJ01110968.1
FARY01417916.1
FASJ01350431.1
KK091485.1
FASG01357958.1
JZSA01008198.1
UWOG012605124.1
CBRA020000076.1
PDCZ01001674.1
PDMI01000642.1
CEGH01153250.1
LXGH01072084.1
LXGH01326603.1
LXGH01000649.1
LXGH01280139.1
LXGH01136839.1
LXGH01124092.1
LXGH01361561.1
LXGH01490905.1
QLPH01020549.1
CEGH01363656.1
CVMW01028958.1
CVMW01028957.1
LSRD01000492.1
LVWR01014255.1
LSRD01000352.1
AWGZ01347358.1
AWGZ01423166.1
AWGZ01353986.1
AWGZ01285709.1
AWGZ01413587.1
CAOK01428822.1
CAOK01516686.1
CAOK01127717.1
CAOK01153282.1
CAOK01445440.1
CAOK01506385.1
AWGZ01348735.1
AWGZ01412136.1
KK918740.1
AAHY01780569.1
AAHY01779952.1
DS060938.1
AAHY01777336.1
JH995615.1
LACH01000149.1
ODGO01541446.1
CSTN01001475.1
ODGO01498309.1
ODGO01498313.1
ODGO01703209.1
ODGO01661953.1
ODGO01699704.1
ODGO01667772.1
ODGO01738783.1
ODGO01735542.1
OEIJ01573990.1
ODGO01525640.1
ODGO01672937.1
ODGO01604458.1
CBUG010013801.1
CBTL0110367567.1
CBTL0110367566.1
CSTQ01000465.1
ODGO01603103.1
ODGO01379978.1
ODGO01603321.1
CBTL0110856005.1
UIRR01002897.1
CSTN01002132.1
OEIJ01556327.1
CSTQ01002856.1
FAQS01410204.1
FARX01025677.1
AAAA02047134.1
CCYC016665168.1
ATCM03079051.1
NIZD01203641.1
KE111701.1
FASG01133829.1
CAFC02233048.1
CAFC02259930.1
FASS01191621.1
FASS01244420.1
FASS01246075.1
QOUH01081724.1
QOUH01129083.1
QOUH01080735.1
QOUH01081268.1
QOUH01134142.1
KI540499.1
KK091803.1
KK091379.1
FASQ01221645.1
FASG01303896.1
FARX01238498.1
FASQ01221709.1
FARV01010723.1
FAQS01221611.1
FATA01268315.1
LXPK01000299.1
JACL01073221.1
AMCK01000093.1
PTJP01515355.1
PTJQ01031122.1
PTJP01164770.1
PTJQ01057752.1
PTJP01192799.1
PTJQ01017356.1
PTJQ01547469.1
PTJQ01094913.1
PTJP01610331.1
CAJW010002389.1
LGJC01020382.1
LXGH01237824.1
LXGH01027423.1
LXGH01346245.1
KE860800.1
AWGZ01202649.1
AWGZ01433248.1
AWGZ01435219.1
LGRI01000653.1
LBLR01003739.1
KD363753.1
KD450597.1
LBLR01008285.1
KD404359.1
LBLR01004378.1
KD371273.1
KD407409.1
KD446495.1
LBLR01015981.1
KD360436.1
LGJD01101151.1
PYFS01004203.1
PYFS01004530.1
FARX01306264.1
FARX01346349.1
FARX01376847.1
FARX01414154.1
FARX01364325.1
FARX01210039.1
FARX01341112.1
FARX01385621.1
FARX01080691.1
AHJF01024214.1
FARX01418871.1
FARX01131731.1
FARY01399549.1
PYLT01000134.1
PYLT01001431.1
AGCT01049356.1
FASS01269225.1
FASS01269261.1
FASS01269314.1
FASS01269332.1
ATCM03151989.1
PTJQ01265495.1
PTJQ01406586.1
PTJP01426769.1
PTJQ01533942.1
PTJP01640423.1
PTJP01521125.1
FRRA01000003.1
LACU01017791.1
LGRI01008150.1
LGRI01006437.1
CCJR011357291.1
LGRI01026651.1
LGRI01044814.1
KB909266.1
QMBO01004603.1
JSXG01000176.1
LK236361.1
LMTP014022677.1
LK319796.1
FASD01264049.1
LK136609.1
LTAC01000105.1
CVTB01000239.1
LK358857.1
LK326603.1
LPNX011114904.1
NEWM01003489.1
DF229085.1
CBTL0100438135.1
CBTL0102005081.1
CBTL0102610218.1
CBTL0102776104.1
CBTL0104424458.1
CBTL0106057920.1
CBTL0109730484.1
LXJM01065525.1
MXQA01061815.1
MXPZ01059924.1
CBMN010001911.1
LIHL01018546.1
LK373242.1
CBTL0105251493.1
DF232039.1
LK216345.1
ODGO01641925.1
ODGO01563018.1
ODGO01650809.1
ODGO01700657.1
CBTL0108425174.1
CBTL0108425173.1
ODGO01560265.1
LOLC01008248.1
CBUG010011034.1
CBUG010002947.1
NMZO01008566.1
NMZO01009352.1
CCMK012939729.1
CCMK012939885.1
CCMK012939934.1
CCMK012939946.1
CCMK012939998.1
CCMK012940039.1
CCMK010088209.1
CCMK010281149.1
CCMK012667906.1
QMFK01006632.1
CCMK012940189.1
CCYC010669509.1
ODGO01473878.1
ODGO01626052.1
ODGO01530009.1
CBUG010017449.1
CBTL0102971722.1
CBUG010012623.1
CBTL0110739781.1
CBTL0107566827.1
ODGO01672375.1
ODGO01702675.1
CBTL0104676991.1
CBTL0105949024.1
CBUG010011962.1
OCSB01000262.1
ODGO01571053.1
CCYC014129542.1
LMAV010433571.1
PRDE01210514.1
JRKL01152118.1
LIAE01002049.1
LIAE01003050.1
LIAE01010177.1
LIAE01000649.1
LIAE01005849.1
LIAE01009179.1
LIAE01008725.1
LNCG01252638.1
LNCG01054704.1
AHJF01014771.1
LXGH01013575.1
AHJF01013158.1
LXGH01115071.1
LBLN01050429.1
LXGH01168865.1
LXGH01468673.1
AHJF01009446.1
LXGH01116223.1
AEGA01006337.1
AXZU02119428.1
ATCM03093309.1
CBTL0101350072.1
CBTL0107302648.1
CBTL0105280266.1
CBTL0103370976.1
CBTL0106748542.1
CBTL0109804609.1
CBTL0110862742.1
AFSP02270467.1
NKQP01001098.1
AFSP02263177.1
PRDE01203382.1
KB741774.1
NKQP01000592.1
CBLZ010004006.1
CAJW010002480.1
PRDE01062505.1
AFSP02276361.1
CCAG010017648.1
CCAG010002609.1
CCAG010006356.1
CCAG010023705.1
CCAG010006333.1
OMKT01078603.1
OMKT01058417.1
NLCY01000092.1
LYFC01000008.1
LYGB01000007.1
PVNM01000165.1
NDGR01000042.1
QOCB01000146.1
NDGS01000044.1
NDGU01000042.1
NDGP01000040.1
NDGQ01000040.1
JPYS01001221.1
LSMT01000209.1
KD065243.1
LGJC01073167.1
QQTR01100064.1
AFSP02239369.1
FASH01344839.1
LGJD01083410.1
LGJD01041382.1
LGJD01098307.1
LGJD01083058.1
LGJD01073595.1
LGJD01065601.1
LGJD01097368.1
LGJD01075173.1
LGJD01065417.1
OMKT01066038.1
BBOV01474231.1
BBOV01509879.1
OMKT01025497.1
BBOV01358264.1
BBOV01444339.1
BBOV01000728.1
BBOV01489988.1
PJAE01813993.1
PJAE01018475.1
CBTL0106084776.1
MATP01008713.1
MATP01003016.1
MPKX01107518.1
LGJD01092054.1
LGJD01090930.1
LGJD01085099.1
LGJC01017987.1
LGJD01077860.1
LGJD01078175.1
LGJD01044209.1
JXLM01015322.1
JXLM01004692.1
JXLM01009420.1
JXLM01011308.1
JXLM01013225.1
JXLM01011242.1
FAUD01401571.1
FASO01309109.1
FAQG01280461.1
FATA01382294.1
FAUD01381813.1
FASO01346230.1
FAQG01284625.1
FAUD01398298.1
FAQT01430876.1
FARX01412580.1
FARO01010017.1
FARY01039134.1
FARX01089300.1
FARX01089374.1
FARX01381302.1
KB741826.1
QQSR01001522.1
QQSQ01000838.1
FASG01374225.1
FASG01374272.1
FATA01344760.1
FAUD01267769.1
FARV01247635.1
FASG01374275.1
FAQS01401825.1
FARV01018266.1
FASJ01359046.1
FASG01374296.1
FATA01362468.1
FASQ01213233.1
FAQS01359596.1
FARV01153230.1
MCIT02033796.1
MCIT02005796.1
MCIT02037300.1
MCIT02087423.1
MCIT02022758.1
AYOE01093794.1
JRRC01189830.1
MCIT02080691.1
MCIT02043399.1
MCIT02047940.1
MCIT02080896.1
MCIT02054319.1
MCIT02018073.1
MCIT02010208.1
MCIT02044670.1
MCIT02011864.1
MCIT02006030.1
MCIT02074618.1
MCIT02067259.1
PTJP01130694.1
MCIT02020531.1
KK123443.1
MCIT02064274.1
MCIT02073004.1
MCIT02042647.1
MCIT02026842.1
MCIT02033066.1
MCIT02019180.1
MCIT02041807.1
PTJP01022586.1
MCIT02042896.1
UIGX01035296.1
CDGH01000137.1
FAUG01294059.1
CAJV012637122.1
CAJV012636598.1
AFSA01770091.1
CAJV01061913.1
CAJV011607154.1
CAJV011628050.1
FAPX01190304.1
FASL01081466.1
FASL01083278.1
FARO01006181.1
JH995890.1
JH995794.1
JH995707.1
KK091839.1
CVMW01138735.1
CVMW01015808.1
LNCG01043551.1
CAJV01102032.1
CAJV01102056.1
CAJV01102246.1
CAJV01102300.1
CAJV01103328.1
LYFV01000246.1
LYFV01000531.1
LYFV01000790.1
ODGO01662511.1
ODGO01665125.1
LVEH01014460.1
LVEH01003645.1
LVEH01025491.1
LVEH01019893.1
AJXJ01000658.1
PRDE01071627.1
AHPT01000116.1
OEIJ01693509.1
AHJF01029421.1
AFSP02278324.1
OEIJ01757113.1
OEIJ01757207.1
UIGX01035973.1
UIGX01025494.1
UIGX01009026.1
UWOF012209292.1
CCMK012360526.1
BBOV01523743.1
AJKK01091173.1
UWOF012210920.1
LGJD01053827.1
KD035218.1
PDFJ01000474.1
LGJD01003622.1
PDMP01007013.1
PDMP01004813.1
PDMP01006660.1
PDMP01006041.1
PDMP01003677.1
PDMP01003564.1
PDMP01003366.1
PDMP01004315.1
CCMK012783046.1
CCMK012810623.1
CCMK012879375.1
CCMK013063381.1
CCMK013028490.1
CCMK013004496.1
CCMK012964752.1
CCMK011257931.1
CCMK013020182.1
CCMK013000644.1
CCMK012886329.1
CCMK012886328.1
CCMK012619086.1
CCMK010424656.1
CCMK010327484.1
CCMK013034154.1
CCMK012921341.1
CCMK012871907.1
CCMK012836678.1
CCMK013030637.1
CCMK011392132.1
CCMK012788329.1
CCMK012953613.1
CCMK012810938.1
CCMK011106371.1
CCMK013007793.1
CCMK012947901.1
CCMK012791754.1
CCMK010328593.1
CCMK010238794.1
CCMK013054001.1
CCMK012746092.1
CCMK010342756.1
CCMK012977424.1
CCMK012435469.1
CCMK011956354.1
CCMK011150034.1
CCMK010882322.1
CCMK010255059.1
CCMK012966046.1
CCMK010316836.1
KL553762.1
CCMK012607305.1
CCMK010110620.1
FARX01392522.1
FARY01385312.1
FARY01170208.1
FARX01327753.1
QKWU01074819.1
FMHP01022579.1
FLTF01003338.1
FLTC01006510.1
FLTG01000946.1
FLTE01001361.1
FLTD01002387.1
CVMW01122190.1
CVMW01118386.1
LMAV010215737.1
OENK01006678.1
OEOC01064626.1
CBVK0104936007.1
LAST02032540.1
CVMW01122137.1
CVMW01090257.1
CVMW01121438.1
KD103459.1
LACT01024262.1
PRDE01088224.1
DF826721.1
DF826956.1
CAOK01064630.1
CAOK01143267.1
CAOK01481603.1
CAOK01027416.1
CAOK01272442.1
CAOK01185487.1
FAFB01001849.1
LK367127.1
LK256557.1
AWGZ01417681.1
AWGZ01424461.1
AWGZ01430574.1
MEHO01386023.1
MEHO01496409.1
MEHO01399246.1
MEHO01341385.1
LGRI01002253.1
LGRI01051282.1
LGRI01071170.1
LK318966.1
ODGO01716108.1
ODGO01738737.1
ODGO01650401.1
ODGO01703340.1
CSTQ01001479.1
ODGO01713983.1
ODGO01553792.1
ODGO01635173.1
ODGO01731020.1
ODGO01585021.1
ODGO01662514.1
CSTQ01002698.1
ODGO01652300.1
ODGO01667919.1
CVNO01000661.1
CSTQ01000639.1
ODGO01716670.1
ODGO01586616.1
FAQG01232950.1
CWKB01011532.1
FAQC01384568.1
FAQG01284130.1
FAQG01270197.1
FASB01048614.1
FASG01069820.1
AFSP02269466.1
LIAE01001268.1
LIAE01002368.1
LIAE01004652.1
CAFC02309512.1
CAFC02007322.1
CAFC02302578.1
CAFC02113728.1
CAFC02294086.1
CAFC02248321.1
CAFC02305852.1
CAFC02302898.1
CAFC02153259.1
CAFC02280820.1
CAFC02250463.1
CAFC02299684.1
CAFC02264550.1
CAFC02286397.1
CAFC02175161.1
CAFC02303635.1
CAFC02233005.1
CAFC02311320.1
CAFC02092597.1
CEGH01129803.1
CEGH01150366.1
CEGH01063655.1
CBMN011742864.1
FMHP01022165.1
OEIJ01448348.1
CAJX010832553.1
BEYV01030691.1
CAJX010031808.1
CAJX010051522.1
JXOW01175683.1
BDGN01024453.1
KZ319492.1
AHJF01005318.1
AHJF01008582.1
CCYC010999001.1
LRGB01006710.1
LBLN01034917.1
LXGH01008526.1
QVOL01008794.1
LBLN01059061.1
LBLN01051412.1
LXGH01241667.1
AAAA02046301.1
LXGH01217998.1
ARZB01048741.1
FATA01403252.1
QQTR01047636.1
QQTR01079386.1
QQTR01107039.1
LCTT01024755.1
QQTR01116602.1
OEIJ01741442.1
OEIJ01475063.1
KN171941.1
KI650127.1
KN168974.1
KN171448.1
OEIJ01536189.1
AZBX01004762.1
OEIJ01646027.1
PRDE01156739.1
FASB01001870.1
QZLG01012997.1
QZLG01006179.1
LXGH01197653.1
QZLG01008641.1
FARY01190783.1
FARY01377054.1
PKSI01003083.1
FAUG01307666.1
FAUG01244749.1
LBLN01079534.1
LBLN01028905.1
MTTA01060530.1
CAOK01492316.1
CAOK01320519.1
CAOK01062964.1
CAOK01527261.1
CAOK01478096.1
CAOK01529417.1
CAOK01354029.1
CAOK01515573.1
CAOK01340606.1
CAOK01068513.1
CAOK01458022.1
LGRI01072207.1
LGRI01049398.1
CAOK01312885.1
CAOK01442242.1
CAOK01224670.1
CAOK01403306.1
CAOK01481167.1
CAOK01384581.1
CAOK01406802.1
CAOK01327466.1
CAOK01349375.1
CAOK01278646.1
CAOK01107417.1
CAOK01130847.1
CAOK01242072.1
CAOK01251281.1
CAOK01327370.1
CAOK01383969.1
CAOK01485926.1
CAOK01178329.1
CAOK01326935.1
CAOK01117686.1
CAOK01117411.1
CAOK01412365.1
CAOK01361879.1
CAOK01308383.1
CAOK01249798.1
CAOK01446844.1
CAOK01125731.1
CAOK01238752.1
LK367701.1
LK293008.1
LK323654.1
CBTL0109182026.1
CBTL0109182027.1
PTJQ01117150.1
PEDP01011357.1
MPHG01000021.1
CCMK011381890.1
FUEF01019296.1
OBIJ01005515.1
CCYC013887575.1
KD438736.1
FUEF01008718.1
AHJF01011977.1
KQ222284.1
CCYC014261666.1
KD263452.1
LXGH01287500.1
LXGH01010485.1
LXGH01050813.1
LXGH01211574.1
LXGH01174171.1
LXGH01000619.1
LXGH01426426.1
MWMC01026453.1
CEGH01021879.1
KL549922.1
CCYC016711263.1
CCYC011895898.1
CCYC016230671.1
CCYC010075400.1
LBLN01082570.1
LBLN01090246.1
CH398584.1
CH399577.1
JZLH01S0053609.1
LBLN01063903.1
AHJF01003798.1
AAAA02047911.1
AAAA02044721.1
AFSP02236640.1
QYSC01026237.1
KI807561.1
CCYC015813594.1
AHJF01009740.1
FLTD01004054.1
FLTE01004878.1
FLTE01012851.1
FLTD01005615.1
FLTE01006181.1
FLTE01008151.1
FLTE01006972.1
CCYC010472025.1
FLTD01007034.1
FAUD01402105.1
FAQG01291599.1
FARX01322706.1
PRDE01083963.1
PRDE01080109.1
PRDE01183729.1
PRDE01070007.1
FAQK01279786.1
FLTB01001423.1
PTJQ01314934.1
PTJQ01306965.1
PTJQ01238059.1
CCJR011384381.1
CAJV011550574.1
QBIE01260187.1
AJIL01009437.1
PTJQ01492340.1
CCJR010808950.1
CAJW010001636.1
CCJR012528449.1
PTJP01087499.1
PTJP01377202.1
PTJP01509596.1
PTJP01091242.1
PTJP01346236.1
PTJP01549188.1
PTJP01477956.1
PTJP01223073.1
PTJP01175005.1
PTJP01065967.1
PTJP01166825.1
PTJP01366115.1
PTJP01425035.1
AFSA01656335.1
AFSA01600292.1
CAJV01200718.1
CAJV01199709.1
CAJV01073781.1
CAJV01059401.1
CAJV01073229.1
CAJV01065179.1
CAJV012609310.1
JRMI01002465.1
JRMI01002473.1
JRMI01002646.1
LMAV013024722.1
PTEZ01001201.1
PTEZ01002301.1
BEYV01032415.1
BEYV01032770.1
FLTD01005368.1
FLTD01008210.1
UCOL01036377.1
FLTE01002764.1
UCOL01032406.1
CCYC015191548.1
FLTD01006106.1
GL634801.1
GL633740.1
LBLN01062210.1
LBLN01076367.1
QQTR01097211.1
QQTR01108879.1
QQTR01042030.1
QQTR01076350.1
AZNP01005518.1
CCMK011257910.1
CCMK011349479.1
CCMK010183274.1
CCMK011907678.1
ATAC01002968.1
AEHI01033399.1
AEHI01035336.1
AEHI01034494.1
DS271101.1
AEHI01032997.1
AEHI01034266.1
AEHI01034417.1
AEHI01035595.1
AEHI01034130.1
AEHI01036065.1
DS271350.1
FUEF01021800.1
AEHI01036307.1
AEHI01035794.1
FUEF01015908.1
AEHI01035062.1
FUEF01019081.1
AEHI01035806.1
AEHI01036109.1
AEHI01036328.1
AEHI01033578.1
AEHI01036045.1
UWOF012213849.1
AUPI01132651.1
UWOF012208821.1
AJKK01118276.1
AJKK01168502.1
AUPI01116188.1
AJKK01051535.1
LGJC01059222.1
AHJF01005071.1
DS061968.1
LXGH01276254.1
AHJF01013855.1
AHJF01002746.1
FARX01119007.1
AHJF01005383.1
AHJF01018220.1
LGRI01025297.1
LXGH01510904.1
LXGH01468583.1
LGRI01046228.1
LGRI01082662.1
LGRI01024850.1
LGRI01028449.1
CCMK011683754.1
CBTL0101381213.1
JPKZ01003044.1
JPKZ01001334.1
JPKZ01000376.1
JPKZ01002871.1
FASI01318082.1
PJAE01854215.1
PJAE01864162.1
ALJY01003323.1
ALJY01000929.1
KL871023.1
LGJC01114965.1
LYHJ01000072.1
OBLE01015577.1
OBLE01073754.1
NHZQ01000079.1
LGJD01049210.1
AZRP01027505.1
CVMW01084626.1
CAOK01406999.1
CAOK01066603.1
CAOK01298795.1
CAOK01415829.1
CAOK01108859.1
CAOK01435989.1
QEOV01067478.1
CAOK01430176.1
CAOK01068960.1
CAOK01293233.1
CAOK01328724.1
AAHY01777183.1
AAHY01795220.1
DS063149.1
AAHY01765906.1
AAHY01768656.1
DS070109.1
LBLR01011635.1
LBLR01016606.1
LBLR01010321.1
LBLR01007094.1
KD479301.1
KD300498.1
LGJD01015141.1
LGJC01001419.1
LGJD01031829.1
LGJC01018066.1
LGJD01036935.1
KD374246.1
LGJD01072309.1
LK257175.1
LK116013.1
LK317653.1
LK219024.1
FAMN01000429.1
LK324885.1
OEIJ01484580.1
NBAP01000055.1
CBTL0108852798.1
LOLC01005169.1
ODGO01706746.1
ODGO01645513.1
ODGO01696691.1
ODGO01535632.1
OEIJ01734336.1
FLRE01000669.1
OEIJ01574378.1
FLRE01003197.1
ODGO01600579.1
ODGO01670809.1
FARX01369834.1
FARY01345510.1
FAUG01311607.1
FARV01186233.1
AWXF01000491.1
FARY01247645.1
LBLN01055435.1
LBLN01067859.1
LLWS01033397.1
LYWK01128980.1
LYWK01124350.1
LYWK01106973.1
NNCB01003997.1
BATU01077210.1
LLKM01002899.1
FAQC01378371.1
FAQG01214997.1
FAQT01429024.1
FAQG01249434.1
FAQG01265157.1
FAQG01275264.1
FAQC01397531.1
FAQT01421215.1
FAQC01382434.1
LQIF01002275.1
FARV01263933.1
QYSC01014291.1
ODGO01662566.1
OEIJ01573004.1
OEIJ01491495.1
OEIJ01484059.1
ODGO01581294.1
ODGO01694131.1
OEIJ01618773.1
OEIJ01642902.1
ODGO01637772.1
OEIJ01681603.1
OEIJ01671785.1
AFSP02286424.1
FASH01326969.1
FAUG01188305.1
NNCB01000361.1
JH928873.1
KQ220330.1
AFSP02286933.1
AFSP02232931.1
KQ217572.1
KN648787.1
PRDE01002157.1
QQSO01001082.1
NIPQ01113571.1
KV121111.1
NIPQ01066048.1
NIPQ01015690.1
BBOV01520158.1
BBOV01500959.1
BBOV01508992.1
LOLC01000952.1
LOLD01001093.1
NNCF01072939.1
NNCF01098337.1
LLKM01006942.1
FARO01069758.1
FARN01351522.1
FARO01055172.1
FARN01344774.1
FARO01148992.1
FARO01055693.1
FARN01124768.1
FARO01002674.1
FARN01334141.1
FARO01054748.1
CEGH01386025.1
CEGH01225458.1
PJAE01849762.1
FASG01178727.1
CAJX010030187.1
CAJX010055347.1
CAJX010032187.1
CAJX010838165.1
CAJX011868592.1
CAJX010056780.1
CAJX011970257.1
CAJX010008271.1
CAJX010030822.1
CAJX010055651.1
CZLG012315264.1
AFSP02256464.1
MCIT02010998.1
NKJM01000311.1
NKJM01000296.1
NKJM01000527.1
NKJM01000185.1
ADAS02011235.1
PYPT01001745.1
CCJR011897149.1
CCJR011196860.1
AWGZ01054970.1
AWGZ01436444.1
AWGZ01395775.1
KE881183.1
AWGZ01417476.1
PYFS01003141.1
PYFS01003162.1
PYFS01003269.1
LQNS02217797.1
LK341837.1
LK337107.1
CBTL0102304613.1
LQNS02262324.1
LPNX010206616.1
LJPH01003351.1
LJPJ01000109.1
LJPK01003065.1
LJPI01001984.1
PJAD010491952.1
PJAE01525305.1
PJAE01525302.1
PJAE01525303.1
PXLC01000155.1
PXLC01000242.1
NDFM01000049.1
NDFM01000390.1
NDFM01000155.1
NDFM01000047.1
NDFJ01000142.1
AAHY01766182.1
AAHY01768649.1
AAHY01778000.1
DS056936.1
DS061599.1
AAHY01764797.1
AAHY01764827.1
AAHY01768096.1
AAHY01777796.1
AAHY01777575.1
AAHY01766028.1
AAHY01777385.1
AAHY01768734.1
AAHY01768826.1
AAHY01766494.1
AAHY01765913.1
MEHO01439445.1
MEHO01366122.1
MEHO01319227.1
MEHO01539572.1
MEHO01356625.1
MEHO01261416.1
LGRI01009047.1
LGRI01005137.1
LGRI01022818.1
LGRI01002194.1
LGRI01005486.1
LGRI01014686.1
KD433937.1
LGRI01103337.1
LGRI01115088.1
LGRI01044356.1
LGRI01013368.1
LGRI01021216.1
LGRI01007982.1
LGRI01041221.1
LGRI01041430.1
LGRI01009247.1
LGRI01019979.1
LGRI01020999.1
LGRI01046968.1
LGRI01015148.1
LGRI01110147.1
CCJR010787539.1
LGRI01004832.1
LGRI01006220.1
CCJR012304998.1
LGRI01123647.1
LGRI01011251.1
LGRI01013118.1
LK327908.1
LMTP014043443.1
CBTL0100858460.1
FXDT01000801.1
FXDU01004112.1
FXDV01004539.1
CABH01000095.1
ALJS01001109.1
UFQA01000188.1
NOXA01000071.1
LK288129.1
LK355825.1
UTRS01000023.1
ODGO01715356.1
ODGO01544202.1
OEIJ01760286.1
ODGO01699106.1
ODGO01529777.1
CCYC011476697.1
CCYC011220945.1
CCYC011179841.1
FAUG01249821.1
FAQE01202860.1
PTJR01065137.1
CEGH01030408.1
FLTE01012036.1
QQTR01112883.1
QQTR01072791.1
FLTG01026470.1
FLTF01008126.1
AUPI01097189.1
OMKT01001538.1
OMKT01010556.1
OMKT01056558.1
OMKT01051910.1
OMKT01025390.1
BBOV01518668.1
BBOV01494335.1
OMKT01016038.1
OMKT01025785.1
OENK01009270.1
OEOC01113496.1
LMAV010725822.1
LMVA01098706.1
LMAV010963240.1
LMVA01096466.1
LMAV011338814.1
FARO01018065.1
FARN01351665.1
FARO01149904.1
FARN01207163.1
FARO01010255.1
LYFV01000451.1
CVMW01038886.1
LYFV01000454.1
LYFV01000455.1
LYFV01000698.1
QQTR01125649.1
QQTR01059470.1
OMKT01006765.1
BBOV01516479.1
KL547149.1
PRDE01163284.1
KL556755.1
BEZZ01131164.1
OEIJ01446141.1
KL549640.1
KV913269.1
KL547441.1
BEZZ01235095.1
BEZZ01248497.1
MWMC01027948.1
KL556130.1
LBLN01035949.1
LBLN01038076.1
LBLN01034989.1
LMVA01098209.1
KL403658.1
KL404701.1
KL404144.1
KL403522.1
KL403997.1
PTJQ01255582.1
CAJX010018874.1
CAJX011992029.1
CAJX010027372.1
CAJX010979727.1
CAJX010020111.1
CAJX010018023.1
PJAE01008635.1
BDQW01010661.1
FAUG01053525.1
CZLG013187288.1
PZYU01039483.1
FASK01239898.1
FAQZ01215623.1
FAQX01305516.1
OFEX01002258.1
FAPN01219130.1
MCIT02064656.1
MCIT02037407.1
LBLN01002404.1
LXGH01182924.1
LGJD01093561.1
LXGH01331325.1
LBLN01106095.1
LGRI01011805.1
LGRI01011815.1
LBLN01027866.1
LXGH01016551.1
LXGH01306262.1
LMVA01096318.1
LBLN01056729.1
LXGH01005999.1
LXGH01011904.1
LXGH01522930.1
LBLN01027912.1
LXGH01170505.1
LXGH01146954.1
LMVA01097697.1
LBLN01027916.1
LBLN01027917.1
LXGH01393615.1
LBLN01027940.1
LXGH01127359.1
LXGH01289707.1
LGRI01119266.1
LGRI01005177.1
FASQ01262593.1
FARV01265693.1
AAAA02046684.1
CAJX010054432.1
CAJX012071337.1
FLTG01006837.1
CAJX010008351.1
CAJX010052234.1
CAJX011973005.1
UWOF012207739.1
CAJX010050949.1
QMFK01002125.1
CCMK011450962.1
CCMK012496876.1
CAJX010055036.1
CAJX010029366.1
AZBV01051378.1
CAJX011974273.1
CAJX010828607.1
AEGA01019914.1
CAJX010835890.1
CAJX010835170.1
CAJX010054650.1
CAJX011859768.1
CAJX011973457.1
CAJX010051595.1
AUPI01061031.1
CAJX011870777.1
CAJX010831587.1
CAJX011973566.1
CAJX011974756.1
CAJX012072850.1
CAJX010053851.1
CAJX010049987.1
CAJX010833887.1
CAJX010837430.1
CAJX011870388.1
CAJX010006519.1
CAJX010006518.1
LK067895.1
NIVO01031385.1
NIVO01002419.1
NIVO01019772.1
NIVO01007738.1
NIVO01011550.1
NIVO01023189.1
MBSK01003339.1
CAJX010053442.1
CAJX010833935.1
CAJX010054552.1
CAJX010057138.1
CAJX010029328.1
CAJX011974520.1
CAJX010053380.1
CAJX010054386.1
CAJX010057267.1
CAJX011973451.1
FLTC01001808.1
CCMK012509522.1
CAJX011870738.1
CAJX010056590.1
CAJX010837080.1
CZLG010436494.1
CZLG011260080.1
CZLG013948316.1
CZLG010852247.1
CZLG010796010.1
CZLG010647782.1
CZLG013733234.1
CZLG013320446.1
CZLG010827076.1
CZLG010952823.1
CZLG010388336.1
CZLG013548613.1
CZLG010636490.1
CZLG010831708.1
CZLG010721063.1
CZLG010454412.1
CZLG013586154.1
CZLG010962230.1
CZLG010023274.1
CZLG010146773.1
CZLG010869045.1
CZLG013948341.1
CZLG013926067.1
CZLG013967820.1
CZLG013907373.1
CZLG013185601.1
CZLG010093040.1
CZLG012482449.1
CZLG010042413.1
CZLG013105355.1
CZLG013827114.1
FARX01129094.1
JZSA01000323.1
FARX01226201.1
FARX01356498.1
ATAC01002697.1
FARX01022284.1
FARX01117144.1
FARY01232570.1
AFSP02307199.1
FAQS01262521.1
FAQS01406824.1
FASA01317677.1
FARX01055635.1
FARX01060025.1
CCYC014014094.1
KE112015.1
CCYC012399125.1
CZLG011759966.1
CZLG011234781.1
CZLG012055312.1
CZLG011953359.1
CZLG011466145.1
CZLG011241485.1
CZLG011228661.1
CZLG011233785.1
CZLG011011873.1
CZLG011093466.1
CZLG011264812.1
CZLG011084633.1
CZLG011165263.1
CZLG011075710.1
CZLG011320085.1
CZLG012825539.1
CZLG012750374.1
CZLG011194200.1
CZLG011525014.1
CZLG011368493.1
CZLG011182510.1
CZLG012208440.1
CZLG012417891.1
CZLG011580540.1
CZLG011192953.1
CZLG013059754.1
CZLG011241570.1
CZLG012559844.1
CZLG011238646.1
CZLG011244533.1
CZLG011082544.1
CZLG011329082.1
CZLG013088935.1
CZLG013221428.1
CZLG011321534.1
CZLG013418740.1
CZLG011235454.1
CZLG011789866.1
CZLG011168242.1
CZLG011216740.1
CZLG011164137.1
CZLG011532437.1
CEGH01216207.1
CEGH01171225.1
CEGH01091593.1
CEGH01096949.1
CEGH01128131.1
CEGH01244819.1
CEGH01085807.1
CEGH01305476.1
CEGH01186176.1
CEGH01240099.1
CEGH01085065.1
CEGH01186242.1
CEGH01118891.1
CEGH01269504.1
CEGH01072238.1
CEGH01289567.1
CEGH01232164.1
CEGH01151607.1
CEGH01069938.1
CEGH01018399.1
CEGH01349496.1
CEGH01352486.1
CEGH01312289.1
CEGH01033936.1
CEGH01212525.1
CEGH01325789.1
CEGH01101284.1
CEGH01250628.1
CEGH01224754.1
CEGH01324893.1
CEGH01307167.1
CEGH01033653.1
CEGH01172092.1
FAUG01270882.1
FAUG01228249.1
FXDZ01011965.1
FXDS01002394.1
FXDY01007128.1
FXDW01003344.1
FXDS01001533.1
FXDY01004331.1
FXDY01006705.1
FXDW01005201.1
FXDY01007664.1
FXDY01001707.1
FXDS01005531.1
FXDZ01019187.1
FXDW01006315.1
FXDW01004855.1
KL403559.1
FAPN01216614.1
FAUG01274303.1
FARY01399289.1
FARY01422951.1
CCMK013058955.1
CAJV01057615.1
PTJP01413899.1
LNCG01198992.1
PTEZ01001032.1
KI804124.1
LIAE01001985.1
AHJF01003808.1
LXJT01033410.1
CCYC013378122.1
AMZP02005859.1
ASJK01012360.1
LXGH01333022.1
BEYV01056527.1
FAQG01166930.1
FAQG01211141.1
FAQT01220754.1
FAQG01034265.1
FAQG01270917.1
FAQC01394295.1
FAQC01381770.1
FAQG01236765.1
FAQC01391548.1
FLTB01027472.1
CCYC010601774.1
KL552559.1
MQQX01002326.1
AMZP02001263.1
LGJD01071396.1
LGJD01067017.1
LGJD01092556.1
KQ123886.1
AYZY01102225.1
KQ122424.1
AYZY01100658.1
LYTC01040003.1
LYFN01000419.1
OEIJ01577646.1
ODGO01597012.1
CBTL0100059958.1
ODGO01560656.1
ODGO01491004.1
ODGO01656379.1
QLBH01000140.1
AADM01000426.1
CCYC015045259.1
PDMP01007202.1
OEIJ01572316.1
OEIJ01668269.1
OEIJ01678478.1
OEIJ01725173.1
OEIJ01686696.1
PRDE01163100.1
NIVO01028186.1
FAQE01376841.1
FAUG01252764.1
FAQE01376889.1
FAQE01376943.1
ABJO01000835.1
LGRI01084973.1
LBLN01043858.1
LGRI01108193.1
FARO01003335.1
LGRI01108224.1
FLZK01000505.1
FLZM01000594.1
FLZI01000824.1
FLZK01001095.1
FLZI01000264.1
FLZM01000397.1
FLZM01000763.1
FLZI01000442.1
FLZM01000458.1
FLZK01000859.1
CBUG010008289.1
ODGO01730497.1
FARX01324867.1
FARX01361233.1
FARY01018983.1
FARX01385501.1
FARY01407261.1
FARY01386694.1
FARY01310969.1
LXGH01281338.1
LXGH01499504.1
LXGH01384002.1
LLWS01048869.1
LXGH01047028.1
JXLM01005218.1
JXLM01012216.1
JXLM01008927.1
JXLM01001369.1
PTJI01002727.1
FLTG01019428.1
LK120905.1
LK258145.1
QZLH01004498.1
LLXH01006498.1
QZLH01004507.1
OCSA01000217.1
OCSA01000216.1
OCSA01000214.1
OCSA01000155.1
FAQE01330610.1
FAQS01403024.1
UWOG012657869.1
AFSP02228474.1
OEIJ01737375.1
FARY01426485.1
FARY01309977.1
FARY01311271.1
FARY01343403.1
FARY01362256.1
FARY01416582.1
FARY01347545.1
MATP01002434.1
LMYL01001576.1
CAJX010004665.1
CAJX010831945.1
LGJC01073982.1
LGJC01084907.1
CAJX010057219.1
FAQG01231185.1
FAQG01230678.1
NKXL01082565.1
FAQG01088553.1
PRDE01079856.1
KN668458.1
PRDE01156264.1
PRDE01124044.1
KN662649.1
PRDE01192533.1
QBTX01005475.1
QBTX01005719.1
ASJN01086571.1
ODGO01612578.1
CBMN010001927.1
ASJN01086837.1
KN173723.1
AFSP02243012.1
AFSP02246230.1
FARX01417032.1
AFSP02269739.1
OEIJ01503583.1
AZRP01047423.1
CZLG011210690.1
UWOF012145862.1
AHJF01012659.1
AHJF01004497.1
AHJF01003378.1
AHJF01015453.1
AHJF01017204.1
AHJF01032459.1
EQ993018.1
QVOL01008358.1
FASB01041700.1
FASB01087812.1
FASB01020164.1
PDMP01007125.1
ODGO01723559.1
ODGO01498836.1
ODGO01622204.1
UIIV01000160.1
CBTL0107467165.1
CBUG010023011.1
CBTL0102773930.1
CAAR01000772.1
NNCB01002095.1
LXGH01154743.1
LGRI01032435.1
LGRI01014499.1
LGRI01005989.1
CCYC016316424.1
CAJX010027762.1
LXGH01493168.1
FARO01019761.1
JXZD01S063312.1
FASG01257614.1
LVEH01027052.1
LVEH01010784.1
LVEH01024473.1
LVEH01049988.1
LVEH01010337.1
LVEH01010107.1
LVEH01005316.1
LVEH01012044.1
LVEH01015092.1
AWGZ01426567.1
AWGZ01412120.1
AWGZ01415307.1
KB910397.1
KB909344.1
KB910340.1
KB909660.1
QWXW01001114.1
LXGH01311565.1
LXGH01068664.1
LXGH01466646.1
LXGH01457483.1
LXGH01445850.1
LXGH01496919.1
LXGH01225735.1
LXGH01383130.1
CAOK01374394.1
CAOK01034232.1
CAOK01068234.1
LGJD01081870.1
CAOK01325429.1
CAOK01161700.1
CAOK01487629.1
CAOK01494659.1
UWJE01009038.1
QEOV01078291.1
CAOK01067799.1
CAOK01410060.1
CAOK01270467.1
UWJE01007102.1
MNUE01000177.1
LTAH01071719.1
CCYC010525582.1
CCYC011913153.1
CCYC014533603.1
CAJX010005986.1
AHJF01017681.1
CCYC010334724.1
MEHO01404453.1
MEHO01556860.1
MEHO01160166.1
MEHO01297142.1
MEHO01323779.1
MEHO01289264.1
MEHO01236794.1
LXGH01199137.1
LXGH01427693.1
LFUD01006204.1
LFUD01006282.1
LGJC01030362.1
LYFM01000189.1
LYFM01000160.1
LYFM01000006.1
CVRD01037396.1
CVRD01047850.1
BATV01197993.1
CVMW01006241.1
LMAV010674056.1
LMAV011546978.1
LMAV011202678.1
ASPP01030363.1
ASPP01030934.1
LMAV011570014.1
LMAV012239618.1
LMAV011508696.1
LMAV010488721.1
QLOF01001363.1
PRDE01053277.1
PRDE01050479.1
CCMK012874297.1
AFSP02302222.1
PRDE01133866.1
PRDE01021461.1
PRDE01014159.1
JXLM01007599.1
LXGH01418948.1
LXGH01516927.1
LXGH01399926.1
LXGH01087001.1
LXGH01383099.1
FARO01174885.1
FASB01012263.1
FASB01010460.1
FASB01005078.1
FASB01045998.1
LIAE01001597.1
CCYC012027552.1
LNCG01263644.1
LNCG01250262.1
LNCG01060459.1
LNCG01049336.1
LNCG01164846.1
LNCG01121371.1
LNCG01110871.1
PTJP01129762.1
LNCG01151027.1
LNCG01224534.1
MQQX01002141.1
JEMT01014640.1
BFCN01000569.1
CVNO01000939.1
FPIH01000092.1
ODGO01703271.1
ODGO01386964.1
LMAV010275807.1
LMAV011194956.1
LMAV010768348.1
LMAV010574975.1
LMAV011274629.1
LMAV011803343.1
LMAV010532201.1
LMAV012176318.1
LMVA01099975.1
AHJF01027630.1
AHJF01013515.1
LGJD01001866.1
CEGH01369101.1
CEGH01350198.1
CEGH01283992.1
CEGH01385223.1
LIAE01009604.1
LIAE01010046.1
LIAE01004964.1
LIAE01009413.1
FLTE01003677.1
LVEH01047698.1
PTJQ01032329.1
CAJV012588778.1
NSDK01001007.1
CAJV012588791.1
PTJQ01339203.1
CAJV012589054.1
PTJP01018184.1
CAJV011733613.1
CAJV012589771.1
ALYI01002718.1
LVEH01013666.1
QMBO01006533.1
ODGO01588751.1
ODGO01588800.1
ODGO01588879.1
ODGO01621214.1
ODGO01588924.1
ODGO01732717.1
ODGO01588969.1
ODGO01589015.1
ODGO01724328.1
ODGO01724332.1
ODGO01724364.1
ODGO01724365.1
ODGO01724380.1
ODGO01724414.1
ODGO01724434.1
PJAE01027966.1
PJAE01028215.1
PJAE01028249.1
PJAE01028374.1
PJAE01046186.1
PJAD010699485.1
CCYC011420958.1
LD067438.1
LD199914.1
LXGH01278403.1
LXGH01278926.1
LGRI01057874.1
LXGH01439624.1
LXGH01439629.1
LMVA01097977.1
LXGH01439631.1
LBLN01038323.1
LXGH01439634.1
PEQF01010992.1
CBTL0111483116.1
CBTL0111483172.1
CBTL0102306798.1
CBTL0111483202.1
KD447938.1
LGJD01071467.1
LGJD01071507.1
CAOK01469354.1
LGJD01071529.1
LGJD01071557.1
NKIB01007190.1
QPND01000101.1
NKIB01008058.1
LMYF01004894.1
KQ108124.1
AYZY01085327.1
NKIB01008846.1
PTEZ01006967.1
PTEZ01002470.1
PTEZ01005213.1
PTEZ01002842.1
PTEZ01005777.1
CBTL0111017801.1
PIVJ01000831.1
LXGH01521888.1
LXGH01259175.1
LXGH01377107.1
AWGZ01415371.1
AWGZ01418637.1
AWGZ01369595.1
AWGZ01186317.1
AWGZ01425617.1
AWGZ01331485.1
AWGZ01265367.1
CAOK01437839.1
CAOK01332982.1
CAOK01399124.1
CAOK01409079.1
CAOK01111794.1
CAOK01049044.1
CAOK01512460.1
CAOK01211310.1
CAOK01497747.1
CAOK01158104.1
CAOK01181201.1
CAOK01151343.1
LGJC01123893.1
CAOK01475198.1
CAOK01401539.1
CAOK01296745.1
CAOK01375216.1
CAOK01201356.1
CAOK01517411.1
CAOK01144641.1
LXGH01133643.1
LXGH01451788.1
LGRI01001638.1
MBSW01001407.1
CAOK01196839.1
CAOK01436769.1
CAOK01067625.1
CAOK01237016.1
CAOK01330937.1
CAOK01123295.1
QEOV01069053.1
CAOK01266394.1
CAOK01439046.1
CAOK01061247.1
LGJD01092089.1
CAOK01066767.1
CAOK01288140.1
CAOK01060301.1
CAOK01526453.1
PYLT01000160.1
PRDE01100382.1
PRDE01206866.1
PRDE01138568.1
PRDE01091614.1
AFSP02236469.1
AFSP02270871.1
AFSP02227376.1
AFSP02286165.1
AGCT01062597.1
AGCT01045742.1
FAQZ01296908.1
AGCT01030231.1
AFSP02227864.1
ADBW01001549.1
AGCT01044440.1
AGCT01034627.1
AGCT01056854.1
AGCT01041759.1
AGCT01027034.1
AFSP02262367.1
AFSP02236728.1
AFSP02232935.1
LXGH01382640.1
LXGH01187840.1
LXGH01312343.1
CCYC012711029.1
LK284247.1
LK122735.1
LK165847.1
LXJM01059094.1
LIHL01074651.1
LXGH01056007.1
LXGH01323895.1
KE108892.1
OEIJ01754134.1
UVXY01000398.1
LOLC01009707.1
LOLC01005371.1
ODGO01583825.1
ODGO01559857.1
ODGO01686432.1
ODGO01733951.1
CBUG010007026.1
LOLC01006263.1
LOLC01008754.1
ODGO01685767.1
CCYC010565960.1
FLTD01005959.1
FAQS01379883.1
FASG01205708.1
FARV01244193.1
FASB01181101.1
FAQS01400062.1
FLTF01012888.1
LGRI01088724.1
LGRI01105611.1
LGRI01088767.1
LGRI01047359.1
LBLN01019965.1
LXGH01168176.1
LGRI01106695.1
FARO01038539.1
LXGH01423926.1
LGJD01103449.1
LXGH01303503.1
LGRI01108966.1
PYLT01000685.1
AGCT01032248.1
AFSP02250956.1
AGCT01053766.1
ADBW01006336.1
AFSP02229184.1
AFSP02248963.1
AFSP02272812.1
AGCT01068806.1
AGCT01047573.1
ADBW01017706.1
ADBW01001635.1
AFSP02234372.1
AFSP02266609.1
AGCT01037645.1
AGCT01065123.1
ADDD02133880.1
NKXL01178825.1
ATDM01151692.1
FARY01197625.1
FAUD01393235.1
HG406266.1
DF145288.1
ODGO01606263.1
FUEF01013439.1
ADDD02101534.1
FASG01348348.1
FARY01109352.1
FARW01319362.1
UXGB01064105.1
FAQF01092601.1
LYTE01035877.1
FARW01325283.1
FARY01340058.1
FAUD01229618.1
FASG01375803.1
FASH01198621.1
LYTB01010404.1
NFZR01000145.1
MDVY01000071.1
AMYD01003119.1
JXLM01000323.1
PCZV01000462.1
NEVG01001166.1
NFMC01014186.1
FLLO01008507.1
QNUU01000382.1
KD204848.1
KD305173.1
KD455212.1
KD027369.1
KD071476.1
KD277913.1
KD442975.1
KD327071.1
KD383388.1
KD348795.1
LGRI01044838.1
LGRI01072139.1
LGRI01049466.1
LGRI01092598.1
LGRI01043444.1
LGRI01114275.1
AHJF01002771.1
AHJF01003247.1
OEIJ01642017.1
OEIJ01713652.1
CCMK012224234.1
PRDE01192308.1
CVMW01078916.1
CVMW01093843.1
CVMW01001506.1
CVMW01010394.1
CAJX010028496.1
CAJX010028500.1
CAJX010029359.1
CAJX010029372.1
CAJX010029373.1
CAJX010029376.1
LIAE01001285.1
CAJX010054272.1
CAJX010057143.1
LTAH01043993.1
CAJX010057144.1
CAJX010057149.1
CAJX010057150.1
AHJF01032191.1
CAJX010057166.1
MWUF01000824.1
LBLR01007459.1
LBLR01007222.1
LBLR01004234.1
LBLR01010095.1
LBLR01016602.1
EQ222862.1
EQ227040.1
EQ224240.1
ABPN01030572.1
ABPN01017027.1
AWGZ01424863.1
AWGZ01376493.1
AWGZ01426791.1
AWGZ01431032.1
FARW01322725.1
AWGZ01413553.1
AWGZ01424399.1
AWGZ01421522.1
AWGZ01368348.1
NYXK01000048.1
LGRI01009456.1
LGRI01004756.1
LGRI01004716.1
CAOK01199332.1
LK204269.1
LK187274.1
LPNX010588692.1
LPNX010919197.1
LK129778.1
ODGO01471052.1
LOLC01002073.1
ODGO01713742.1
CBTL0104090190.1
ODGO01388157.1
FUVZ01000899.1
FXEF01003851.1
FASB01315528.1
PRDE01151705.1
KN669667.1
ATAC01002700.1
FASA01318401.1
FAQS01374148.1
FAQS01389051.1
FARX01016148.1
CCMK011671889.1
KE110188.1
OEIJ01573276.1
AHJF01023409.1
FASG01215650.1
OENK01008142.1
OEOC01089380.1
ATAC01002766.1
LOBO01005393.1
LMZG01026362.1
FARO01095132.1
FARO01171243.1
FARO01155635.1
BEWY01021988.1
BEWY01033931.1
BEWY01028116.1
BEWY01024488.1
OEIJ01528863.1
FASG01371139.1
FAQS01388686.1
CAOK01237753.1
CAOK01351107.1
CAOK01319824.1
CAOK01354908.1
CAOK01524815.1
CAOK01162818.1
CAOK01468931.1
CAOK01143673.1
CAOK01488547.1
AWGZ01422540.1
KE902680.1
AWGZ01423371.1
LBLR01020404.1
LBLR01013010.1
LBLR01010513.1
LBLR01012120.1
LBLR01020796.1
LBLR01013043.1
LBLR01011706.1
LBLR01019335.1
LBLR01008067.1
LBLR01007666.1
LBLR01012113.1
LBLR01004218.1
LBLR01017910.1
KI804437.1
LOLC01008565.1
FCOS01025994.1
CAJW011533757.1
ODGO01689839.1
FAQW01255634.1
FAQT01263551.1
FARY01315907.1
FARV01084489.1
FAQC01056912.1
FAUD01379907.1
AAHY01755243.1
DS072623.1
DS045138.1
DS036694.1
AWGZ01413616.1
LK324413.1
LPNX010035867.1
FABQ01002233.1
LK266548.1
LPNX010029190.1
LPNX010692453.1
FACE01003293.1
LMTP014079016.1
LPNX010170519.1
LPNX010596353.1
FAMN01002168.1
LK116368.1
LK186145.1
LK253477.1
LK294318.1
LK312850.1
LPNX010671639.1
LPNX010964617.1
QMFK01006452.1
CCMK011256034.1
QMFK01006463.1
CCMK010597888.1
CCMK012647893.1
CCMK012422709.1
CCMK012355981.1
CCMK011742987.1
CCMK011207696.1
LD078013.1
LD210489.1
QMFK01006485.1
LWBQ01000402.1
QMFK01006487.1
CCMK012538911.1
QOUH01080914.1
FXDY01004326.1
FXDS01000804.1
FXDW01002194.1
FXDW01004782.1
FXDW01002700.1
FXDS01005477.1
FXDW01004966.1
FXDT01001934.1
FXDS01005669.1
FXDY01004327.1
FXDS01004626.1
FXDS01000716.1
FXDW01001039.1
FXDR01003270.1
FXDR01002673.1
FXEC01017963.1
FXDW01004607.1
FXDS01003181.1
FXDW01004606.1
LUVX01040770.1
OEIJ01627138.1
ODGO01706575.1
ODGO01549579.1
ODGO01741682.1
ODGO01519985.1
CEGH01027695.1
ASJN01007416.1
FASH01026287.1
FASO01351166.1
FATA01213242.1
PRDE01049723.1
FAUD01323633.1
FASO01139889.1
FATA01377791.1
FAQG01289881.1
FASO01332408.1
FAUB01271143.1
FATA01359732.1
FAQG01071400.1
FASO01360873.1
CEGH01292106.1
CEGH01252874.1
CELW01041052.1
LXGH01038711.1
CEGH01390477.1
FAUD01239664.1
FUEF01016000.1
LYTC01045109.1
LYTD01037937.1
NKXL01313549.1
CBTL0109949604.1
ODGO01686195.1
FARV01267083.1
MQQX01002422.1
AJKK01120028.1
MATP01001524.1
CAJX011974896.1
CAJX010830289.1
CAJX010005704.1
FAQS01420442.1
KN170554.1
OCOA01000141.1
OCRX01000191.1
OCRX01000076.1
OCRX01000229.1
OCRX01000029.1
LYFN01001351.1
LYFN01001449.1
LYFN01001831.1
LYFN01000207.1
LYFN01001923.1
LYFN01000290.1
FASS01017270.1
FAPX01037880.1
FASS01178429.1
FAQG01166199.1
FATZ01275853.1
FAUG01281592.1
FATT01204950.1
FARR01240250.1
FARO01034731.1
FARA01278704.1
FARM01150531.1
FASO01074389.1
FASX01144972.1
FASB01257863.1
FATA01313722.1
FASI01171343.1
FASO01309010.1
FAQX01108295.1
FASL01165450.1
FATY01121334.1
FARK01096514.1
FASO01242861.1
PKMF01022957.1
AONS01020919.1
FAPX01085941.1
KB209082.1
MCIT02032564.1
MCIT02060428.1
MCIT02043260.1
MCIT02069330.1
MCIT02068670.1
MCIT02045888.1
MCIT02036478.1
MCIT02016924.1
MCIT02047047.1
PTJP01473188.1
MCIT02003142.1
MCIT02023353.1
MCIT02004278.1
MCIT02035270.1
MCIT02006588.1
MCIT02038329.1
MCIT02035959.1
MCIT02029013.1
JRRC01250105.1
MCIT02040856.1
MCIT02032429.1
MCIT02020919.1
MCIT02046903.1
MCIT02009030.1
MCIT02072710.1
MCIT02052734.1
MCIT02022775.1
FAUD01383251.1
FAUD01394333.1
FAUD01394347.1
FASI01007304.1
MQQX01002273.1
MQQT01001145.1
QWZT01000092.1
LNCG01000749.1
JZWR02006573.1
JZWR02006621.1
JZWR02006630.1
ODGO01658793.1
ODGO01706231.1
PYPV01000316.1
ODGO01603963.1
CAJW010003631.1
FLZK01000811.1
FLZE01000159.1
FLZM01000294.1
FLZI01000608.1
CBUG010009506.1
AFSP02264023.1
PRDE01054196.1
AFSP02297057.1
CBLZ011115068.1
CAJW010013603.1
PGRX01017953.1
FASI01247287.1
FARY01172258.1
FARY01165155.1
FAQE01389312.1
FAQG01271888.1
FASB01055113.1
LYFN01001494.1
LYFN01000874.1
LYFN01000470.1
LYFN01001938.1
CP014721.1
FBTL01000050.1
FBTJ01000006.1
FBTQ01000056.1
FBTV01000056.1
FBTG01000034.1
LNCG01208038.1
CAJV01170860.1
CAJV012609887.1
OEIJ01736853.1
CAJV012482666.1
LNCG01044846.1
LNCG01159169.1
LNCG01165491.1
LNCG01229027.1
LNCG01150674.1
MDVM02000107.1
MDVM02000035.1
AYOE01064609.1
MCIT02055235.1
MCIT02054019.1
MCIT02007747.1
MCIT02020593.1
PTJP01364750.1
MCIT02034251.1
JRRC01153828.1
MCIT02023236.1
JRRC01386107.1
MCIT02053182.1
MCIT02057665.1
AYOE01044408.1
AMOP01037578.1
MCIT02078700.1
MCIT02054535.1
MCIT02068619.1
MCIT02055964.1
MCIT02023444.1
EQ965833.1
AJIL01002903.1
AJIL01003498.1
FATA01404858.1
FAUD01384614.1
FASH01324424.1
FATA01404864.1
FATA01404867.1
FAQS01384964.1
FARV01087609.1
FASO01200332.1
FASO01301160.1
FATA01405029.1
FATA01405038.1
FATA01405040.1
FUEF01013630.1
KD393936.1
FUEF01013632.1
LVEH01018750.1
LVEH01017559.1
LVEH01023152.1
ASJN01049573.1
FUEF01014013.1
FUEF01016326.1
FLTD01004766.1
FUEF01014047.1
FUEF01020627.1
KQ094968.1
AYZY01071201.1
FAQS01362619.1
JPFL01000714.1
AFSP02230226.1
CEME01000142.1
FAQG01279140.1
LXGH01214357.1
LXGH01221394.1
LXGH01269585.1
LXGH01504884.1
CVMW01087753.1
MZNY01000088.1
AJXH01000139.1
PRDE01078045.1
AWGZ01438762.1
AWGZ01227153.1
KE899598.1
AWGZ01423571.1
AWGZ01351064.1
AWGZ01153519.1
AWGZ01413049.1
LGRI01002716.1
AWGZ01343575.1
AWGZ01422629.1
AWGZ01426586.1
KE870120.1
AWGZ01422606.1
KE910893.1
KE903198.1
KE907859.1
CAOK01069311.1
CAOK01515689.1
CAOK01058059.1
LGJD01040026.1
CAOK01052682.1
CAOK01055178.1
CAOK01501274.1
CAOK01373796.1
CAOK01067853.1
CAOK01258433.1
CAOK01463615.1
CAOK01204700.1
CAOK01066958.1
CAOK01459978.1
LJPK01001538.1
LJPH01003590.1
LJPI01000541.1
LJPJ01000298.1
LRRO01000082.1
LRRO01001312.1
LRRO01000609.1
LQZZ01000753.1
LRRO01000604.1
LRRO01001278.1
LRRO01001205.1
LQZZ01000674.1
LQZZ01000010.1
LRRO01001306.1
KD234078.1
KD483558.1
LGJC01046536.1
LGJC01077980.1
LGJC01123331.1
LGJC01005999.1
LGJC01112534.1
LBLR01003374.1
LBLR01001118.1
LBLR01007117.1
LBLR01017304.1
LBLR01021042.1
ODGO01526289.1
ODGO01625313.1
ODGO01473216.1
ODGO01645090.1
LOLC01008921.1
KQ984672.1
KN003551.1
ODGO01660842.1
ODGO01572074.1
ODGO01721029.1
ODGO01596971.1
CBUG010009553.1
ODGO01696930.1
ODGO01503158.1
ODGO01507194.1
CBUG010005418.1
OEIJ01733583.1
ODGO01518905.1
AABL01005370.1
BFCN01000233.1
QPHQ01000094.1
QPHW01000101.1
KE140456.1
CSTQ01002024.1
PYPV01000586.1
JZBS01003911.1
ODGO01360543.1
ODGO01417738.1
CBTL0107146633.1
PGTB01000420.1
AEWL01001949.1
AAPN01413921.1
CVMW01093700.1
CVMW01119737.1
CVMW01031651.1
CVMW01031650.1
LYFV01001268.1
CVMW01029307.1
CVMW01114729.1
CVMW01130659.1
CVMW01029309.1
CVMW01092241.1
NQTY01000044.1
NBSG01002563.1
LOBO01007547.1
QWDQ01001111.1
OBLE01078826.1
NBSG01002745.1
FLRE01001929.1
ODGO01738137.1
CBTL0109599981.1
NMZO01009185.1
ODGO01716361.1
ODGO01540345.1
ODGO01579345.1
ODGO01586703.1
CBUG010005923.1
LOLD01002619.1
ODGO01738440.1
ODGO01703897.1
LOLC01001618.1
ODGO01667287.1
CBUG010023095.1
CBUG010022180.1
ODGO01661819.1
CBTL0110026007.1
CBTL0104144119.1
CBTL0107804244.1
AHJF01008411.1
AHJF01005164.1
AFSP02311452.1
AFSP02283135.1
LXGH01172919.1
LXGH01044326.1
CAFC02238268.1
NIVO01022343.1
NIVO01036272.1
NIVO01035351.1
NIVO01033275.1
NIVO01044415.1
NIVO01015506.1
AZBW01018232.1
AZBW01018116.1
AZBW01018156.1
FARY01394183.1
FAQG01259061.1
FARY01379912.1
FAQS01330539.1
FARY01117154.1
JMFU01113097.1
JMFU01065359.1
KE897940.1
AWGZ01413265.1
AWGZ01426140.1
AWGZ01433134.1
AWGZ01331668.1
AWGZ01125300.1
LK302134.1
ODGO01694742.1
ODGO01730493.1
ODGO01419383.1
RDSA01001175.1
OEIJ01468176.1
LUVX01053060.1
LUVX01048504.1
LUVX01005520.1
LUVX01014983.1
LUVX01016854.1
LUVX01013621.1
LUVX01007898.1
LUVX01000230.1
LUVX01054436.1
CYSQ012852444.1
LGRI01093411.1
LGRI01055349.1
LGRI01033429.1
LGRI01039993.1
PRDE01117205.1
LGRI01035909.1
LGRI01059213.1
LGRI01073259.1
LGRI01117324.1
LGRI01117328.1
LGRI01123654.1
LGRI01052942.1
PRDE01085930.1
JXZD01S063415.1
FASC01257393.1
FARO01054512.1
APKA01359053.1
APKA01348922.1
FAQC01388873.1
FAQG01189565.1
MATU01174085.1
MCGX01006900.1
ANFO01001657.1
ADDD02191363.1
ADDD02270281.1
LLKM01010078.1
LLKM01011618.1
LPQZ01090191.1
AWUE01001757.1
CCMK012341225.1
CCMK011328494.1
KN170278.1
AHJF01027243.1
LXGH01085071.1
LBLN01000526.1
CCYC014961430.1
JXLM01001574.1
FASG01168217.1
AFSP02258735.1
AFSP02260491.1
FAUD01344210.1
FARY01411950.1
LSJD01000051.1
QLPH01065912.1
LXGH01142864.1
KQ117137.1
AYZY01094977.1
ANFO01001635.1
ADDD02100252.1
ANFO01001636.1
ADDD02085781.1
ADDD02153810.1
ANFO01001637.1
ANFO01001639.1
NIPQ01077082.1
NIPQ01080384.1
NIPQ01098405.1
AFSP02280402.1
AFSP02303152.1
PYLT01001269.1
PRDE01106150.1
AGCT01041471.1
AFSP02267305.1
AFSP02243404.1
CVMW01004529.1
AJKK01083705.1
AUPI01104187.1
CCMK012912751.1
UWOF012208839.1
CCMK013086058.1
CCMK011333651.1
UWOF012210429.1
LOLC01007761.1
ODGO01511989.1
UIHG01000167.1
LOLC01004531.1
ODGO01644457.1
CSTQ01002795.1
CSTQ01001841.1
CBUG010009403.1
FLZI01001172.1
FLYT01000379.1
FLZB01000437.1
FLZB01000279.1
ODGO01702119.1
ODGO01704365.1
ODGO01632954.1
FLRE01000430.1
ODGO01667635.1
MCOV01000049.1
MTIA01000332.1
KE728912.1
KI807077.1
CEGH01003280.1
CEGH01307649.1
KE112313.1
CEGH01011432.1
KQ179048.1
CEGH01389670.1
CBTL0104002785.1
CBTL0102770479.1
CBTL0104007173.1
KE560099.1
AJKK01182088.1
LIAE01004928.1
LIAE01002147.1
LIAE01005824.1
LIAE01004927.1
LIAE01002007.1
BABP01084019.1
BABP01094380.1
CEGH01295642.1
CEGH01366205.1
FASL01120987.1
PJAE01897879.1
FAQS01285380.1
CCYC015199396.1
AHJF01014490.1
CAJX010028998.1
AHJF01020590.1
UXGB01059696.1
FAQF01195156.1
FASG01337815.1
LYTC01045723.1
FAUD01383997.1
FUEF01018776.1
FAUD01193413.1
LYTC01045926.1
FARY01349929.1
FASG01370657.1
FAUD01358300.1
LXGH01328460.1
UWOF012172687.1
NHTM01006462.1
FAUG01175131.1
FAQE01126618.1
FAQE01399846.1
KQ217889.1
CEGH01163734.1
LMAV012111310.1
NNCB01000954.1
CEGH01052878.1
LXGH01077265.1
LXGH01246820.1
LXGH01510154.1
KL548230.1
KL549104.1
KL550596.1
KL544946.1
CCOE01006511.1
KL554840.1
OEOB01101101.1
AHJF01011432.1
AHJF01014089.1
AHJF01014554.1
CAOK01039085.1
QEOV01082823.1
NIPQ01061892.1
NIPQ01014150.1
NIPQ01023737.1
MEHO01381836.1
MEHO01292114.1
MEHO01491510.1
CBUG010003771.1
ODGO01562489.1
ODGO01449579.1
ODGO01525446.1
ODGO01490189.1
OEIJ01518491.1
ODGO01551831.1
LOQJ01008841.1
AUPI01065853.1
UWOF012209692.1
AJKK01118273.1
CBTL0107222640.1
UWOF012217664.1
AUPI01031828.1
AJKK01116462.1
BDGN01026730.1
PTJQ01202162.1
LYJL01000903.1
LYJL01000586.1
PTJP01045027.1
CAJV01199365.1
CAJV012610584.1
LNCG01084116.1
LNCG01069251.1
LNCG01082078.1
AFSA01642146.1
PTJP01124476.1
LNCG01043034.1
FASQ01078524.1
FARX01229906.1
FASI01026587.1
FASG01250057.1
MQQU01001069.1
MQQV01000896.1
MQQY01000586.1
MQQX01000096.1
MQQT01001986.1
LWKW01185034.1
LACV01047320.1
FLZL01000377.1
ODGO01709581.1
ODGO01510375.1
ODGO01725903.1
ODGO01499165.1
FNVW02001615.1
ODGO01553099.1
UVXY01000500.1
UTMJ01000019.1
FALN01000675.1
QVQW01000543.1
CBTL0110671202.1
ODGO01636968.1
OEIJ01693318.1
FAUD01402820.1
FATA01384711.1
KI806158.1
BEYV01012418.1
AFSP02293809.1
LCTT01023497.1
AFSP02271302.1
AFSP02255566.1
AFSP02250522.1
AFSP02238449.1
AFSP02242996.1
AFSP02252244.1
AFSP02253919.1
LCTT01025563.1
AFSP02277027.1
AFSP02247880.1
LCTT01021472.1
AFSP02247153.1
AFSP02262240.1
AFSP02241154.1
FARY01391178.1
QVQW01000568.1
FAQE01404102.1
FAUG01298510.1
QMFK01005623.1
CCMK010746289.1
CCMK011120029.1
QMFK01006079.1
QMFK01005603.1
CCMK011733344.1
KL546486.1
QMFK01002835.1
BEZZ01202316.1
BEZZ01153615.1
KL551562.1
KL544781.1
KL553493.1
PYLT01000801.1
BEYV01029052.1
AFSP02281393.1
AGCT01067140.1
AFSP02244727.1
CCYC016015816.1
PJAE01830513.1
LMAV012933225.1
LMAV011481221.1
FAUG01274140.1
CCMK012410757.1
LWKS01046783.1
UXGB01063201.1
LYTE01036105.1
LYTE01043688.1
AAAA02045247.1
UXGB01063203.1
UXGB01063235.1
LYTE01048766.1
LYTB01027349.1
NKXL01210620.1
NKXL01113053.1
LVEH01010824.1
LVEH01048658.1
LVEH01004664.1
KL891304.1
JMFU01031795.1
QZLG01012759.1
QZLG01013694.1
LBLN01017768.1
QFFP01000360.1
CAJG01007143.1
LVEH01061766.1
CCYD01001551.1
JDWB01000143.1
NWCZ01000119.1
NWDJ01000134.1
NWDA01000054.1
NWDG01000123.1
NWDK01000125.1
NWDF01000124.1
NWDB01000125.1
NWDI01000121.1
NWDH01000129.1
LGSF01028754.1
LGJD01024184.1
KZ248065.1
QVMU01000107.1
ODGO01682175.1
ODGO01661336.1
ODGO01556276.1
ODGO01554122.1
CBTL0110780298.1
ODGO01727323.1
FASB01001711.1
FASB01043613.1
FASB01245378.1
FASB01146185.1
FASB01034755.1
FASB01042989.1
FASH01311341.1
FASG01064063.1
FARV01199094.1
FARV01258289.1
AFSP02234708.1
AFSP02287375.1
AFSP02294835.1
FASG01084451.1
UWOG012706717.1
UWOG012798136.1
OEIJ01700073.1
FASH01364841.1
FARV01260998.1
OEIJ01745173.1
FAUG01204620.1
FASG01187505.1
FASG01135936.1
FARV01222045.1
AFSP02283692.1
AFSP02289841.1
OEIJ01722830.1
CVMW01127664.1
CVMW01129084.1
PRDE01040846.1
PRDE01096743.1
PRDE01086688.1
LOLC01004753.1
ODGO01565172.1
FASG01136409.1
FASH01245194.1
ODGO01613687.1
OEIJ01684391.1
OEIJ01590788.1
OEIJ01721131.1
OEIJ01661293.1
OEIJ01529933.1
AHJF01016586.1
OEIJ01620895.1
OEIJ01593490.1
FAQS01417082.1
FAQE01371780.1
FAQS01308347.1
FAQS01414864.1
FAQE01397692.1
FAQS01371201.1
FASB01297718.1
FAPN01154331.1
ADDD02212558.1
MCGX01083553.1
ADDD02103094.1
ANFO01001670.1
ADDD02139362.1
PRDE01044471.1
ADDD02118844.1
FAUD01401867.1
FAQS01388854.1
FAUD01402187.1
FATA01388526.1
FAQC01390396.1
FAQG01269700.1
OEIJ01709469.1
OEIJ01484044.1
CEGH01107241.1
CEGH01348986.1
CEGH01363300.1
CEGH01316435.1
CEGH01117174.1
CEGH01367202.1
JRMI01002441.1
MCGX01060813.1
DF958597.1
DF961554.1
CVRD01082641.1
KD351154.1
AHJF01015091.1
AHJF01034456.1
LXGH01411087.1
LBLN01005432.1
PQCL01000071.1
LBLN01008642.1
LBLN01018813.1
LBLN01029182.1
QPHZ01000340.1
LLWD01005941.1
LAST02024543.1
LAST02026311.1
AFSP02255878.1
QQTR01106824.1
QQTR01051350.1
AFSP02272539.1
AMZP02005976.1
AFSP02290797.1
PRDE01003350.1
AFSP02264882.1
PRDE01007103.1
LXGH01027198.1
FASB01176577.1
KZ827238.1
BBOV01460286.1
BBOV01454716.1
BBOV01324877.1
BBOV01495161.1
OMKT01086965.1
BBOV01521918.1
BBOV01461272.1
FAQS01404050.1
FAQS01256672.1
FASG01329565.1
FASG01375306.1
FARV01190794.1
FASI01321119.1
FARP01093242.1
FASB01252774.1
FASB01321195.1
FASG01265029.1
FAQS01283902.1
FASG01258336.1
CCYC012682916.1
FARX01234197.1
FARY01162335.1
LIAE01005698.1
LIAE01005032.1
LIAE01005970.1
PRDE01073928.1
PRDE01061013.1
LIAE01005172.1
LIAE01005735.1
LIAE01002945.1
LIAE01005031.1
KE111312.1
KE115692.1
OCSP01000009.1
FAUG01312194.1
FAQE01399553.1
LMAV010455995.1
LMVA01097583.1
LMAV010677166.1
LMAV010267323.1
LMAV010681284.1
LMAV011930125.1
FARO01018039.1
FARO01013042.1
FARN01297164.1
FARO01169098.1
FARO01140822.1
FARO01129957.1
FARO01091884.1
FARN01351147.1
FARO01035848.1
NNCF01071819.1
FAUD01399676.1
FASG01231807.1
FARX01289487.1
FARV01235669.1
FATA01202591.1
FMHP01026555.1
LGRI01008402.1
LXGH01205838.1
FARO01005142.1
AJIL01006558.1
PJAE01892851.1
KQ116560.1
AYZY01094375.1
FASB01307518.1
FASB01051838.1
ALJY01001533.1
MEHO01500971.1
MEHO01291343.1
MEHO01186866.1
MEHO01379773.1
MEHO01320728.1
MEHO01371970.1
LBLN01049919.1
LBLN01049925.1
LXGH01173339.1
LBLN01093171.1
LK086788.1
CBTL0101752737.1
CBTL0101843080.1
CBTL0102615180.1
CBTL0103899405.1
CBTL0105350379.1
CBTL0105757959.1
CBTL0106187406.1
LK346913.1
CBTL0103339502.1
FAMN01002695.1
LK243925.1
CBTL0111399028.1
ODGO01670527.1
ODGO01720148.1
ODGO01659295.1
ODGO01566232.1
ODGO01611150.1
ODGO01640553.1
ODGO01593101.1
NPMW01000045.1
JZBS01003433.1
FLRE01001429.1
ODGO01635148.1
ODGO01671014.1
LAST02026338.1
JUDZ01004004.1
JUDZ01003174.1
AFRG01001762.1
FARY01307024.1
FARX01216239.1
FARY01119539.1
LMAV011383900.1
LMAV010239332.1
LMAV010468049.1
LMVA01100256.1
LMAV012697763.1
LMVA01101707.1
LMAV010379919.1
OENK01007039.1
OEOC01069610.1
PRDE01119273.1
AFSP02281233.1
PRDE01145995.1
PRDE01120953.1
AFSP02253114.1
AFSP02245030.1
AFSP02283380.1
AFSP02317951.1
AFSP02252899.1
FATA01295369.1
LYTB01028194.1
AFFG02003455.1
LYTB01026662.1
KB460376.1
LYTB01028971.1
LYTB01028860.1
LYTB01028160.1
LYTB01028296.1
AFFI02002437.1
LYTB01025793.1
FAQG01272471.1
NESX01076239.1
FASB01212490.1
CCYC016364417.1
CCYC012844549.1
FLTD01007807.1
CCYC011129760.1
ACQM01002883.1
PJAE01811850.1
LGJD01039407.1
LGJD01081982.1
OMKT01090673.1
LMVA01097039.1
CCYC015728277.1
ATCM03085772.1
LGJC01133377.1
LGJC01107142.1
LXGH01446277.1
LXGH01454812.1
LGJC01034871.1
LGJC01024824.1
LGJC01026507.1
QZLG01009747.1
QGQJ01001903.1
LGJD01014426.1
GL100173.1
ACQM01116654.1
LRGB01016300.1
FAQS01403823.1
CBTL0111276258.1
AFSP02229664.1
AFSP02229685.1
AFSP02251507.1
AFSP02251506.1
AFSP02228700.1
AFSP02228903.1
FASA01302266.1
FAQS01291775.1
QYSC01012528.1
FAQS01261047.1
FARV01225276.1
FAQS01410632.1
FARV01263833.1
FAQS01405575.1
FAQS01399080.1
CEGH01210931.1
LK122305.1
KE112984.1
LXGH01334240.1
LXGH01488906.1
JRUE01000044.1
MATU01147834.1
KI810318.1
MATU01148091.1
MATU01150003.1
JMBQ01000923.1
MATU01151719.1
MATU01153001.1
CYSQ010332041.1
ODGO01689970.1
FARO01105329.1
LWKS01047756.1
FARV01161338.1
AFSP02311847.1
JJNS02106266.1
AFSP02298457.1
AFSP02273794.1
KB909023.1
FATA01403151.1
FXDW01006593.1
FXDY01002688.1
FXDS01001643.1
FXDW01006540.1
FXDY01004739.1
KL403575.1
FARV01144162.1
FASG01373691.1
FAUG01304726.1
FAUG01290720.1
NKXL01250282.1
JNOX01014175.1
CAJV011629320.1
CAJV011597905.1
CAJV011608393.1
FASH01337319.1
LLWS01002908.1
LBLN01000481.1
LBLN01011352.1
LBLN01122284.1
MCIT02012342.1
MCIT02012360.1
LBLN01124208.1
MCIT02012384.1
UWOF012197375.1
UWOF012211842.1
UWOF012152249.1
ALYI01001556.1
CYSQ011677409.1
FXXH011527282.1
LNAC01006140.1
PRDE01074545.1
OEIJ01457463.1
OEIJ01458175.1
FASD01080709.1
AAHY01746239.1
OEIJ01458351.1
CYSQ012637268.1
OEIJ01458504.1
UWOF012211267.1
AJKK01120166.1
AUPI01014358.1
FARV01191424.1
FARY01039192.1
AHJF01031966.1
FASJ01055163.1
FLTG01017137.1
NNCF01061904.1
FAUD01396316.1
FATA01405159.1
FAQG01284508.1
LGJD01055158.1
LGJD01097892.1
LGJD01025936.1
LCTT01023056.1
NNCB01002243.1
NNCB01000544.1
NNCB01005884.1
NNCB01008665.1
NNCB01001311.1
NNCB01000475.1
NNCB01000453.1
NNCB01003940.1
NNCB01009210.1
NNCB01007542.1
NNCB01000280.1
NNCB01009301.1
NNCB01003469.1
NNCB01000379.1
NNCB01000921.1
NNCB01004191.1
NNCB01000828.1
NNCB01002347.1
NNCB01000760.1
NNCB01000626.1
FAUB01257921.1
FAQG01185627.1
FAUB01272970.1
PRDE01092246.1
AFSP02287019.1
AFSP02286775.1
MPKX01224530.1
MPKX01041573.1
FASG01226077.1
FASG01342214.1
FASG01257045.1
FAQF01198093.1
NKXL01146373.1
AMZP02005931.1
QMFH01082704.1
BDGN01025977.1
QMFH01020858.1
QMFH01054203.1
QMFH01084859.1
BDGN01023577.1
BDGN01025584.1
QMFH01031025.1
QMFH01036957.1
FUEF01016031.1
LWKS01047900.1
FAUD01360481.1
LYTB01026466.1
AAAA02044577.1
FASG01285501.1
FAUD01358653.1
LWKS01036044.1
DS825384.1
KN170886.1
LWKT01001539.1
CAJX010030876.1
KD262131.1
LWKT01002380.1
KE117469.1
FUEF01015562.1
CCYC014454099.1
CYSQ012696825.1
ODGO01694051.1
FUFL01002781.1
CYSQ012445584.1
LSLR01000227.1
LSLR01000312.1
LBLN01006323.1
LBLN01103075.1
LBLN01062780.1
LBLN01004115.1
LBLN01068624.1
PTJP01356659.1
AYOE01065811.1
MCIT02025632.1
MCIT02025722.1
AYOE01090394.1
MCIT02050468.1
AYOE01065956.1
PZQQ01071213.1
PZQQ01071165.1
PZQQ01071022.1
PZQQ01070644.1
PZQQ01070584.1
PZQQ01071101.1
PZQQ01070321.1
JYDL01002329.1
RAWM01000293.1
AJXI01000246.1
CAOK01111228.1
LGJD01077919.1
CAOK01380016.1
LGJD01078347.1
PDMP01006226.1
PDMP01006227.1
PDMP01006236.1
KL551565.1
NESX01084086.1
PDMP01006248.1
PDMP01006249.1
FLRE01002074.1
LXGH01520486.1
LXGH01007715.1
LXGH01115931.1
KE909748.1
LK115901.1
LK324280.1
LK356799.1
FABQ01002243.1
LK158291.1
LQNS02265453.1
LK248148.1
CAOK01529554.1
CAOK01505099.1
CAOK01292676.1
CAOK01288939.1
CAOK01488645.1
LGJD01043212.1
CAOK01427939.1
CAOK01274865.1
CAOK01159167.1
CAOK01459408.1
LK125009.1
LK251388.1
BGLC01000585.1
ODGO01582189.1
ODGO01681772.1
ODGO01619470.1
FLZL01000832.1
ODGO01731524.1
ODGO01556022.1
ODGO01459599.1
NMZO01007633.1
PYPV01000430.1
ODGO01726619.1
LBLN01008957.1
LXGH01431781.1
FAUG01250438.1
FAUG01173428.1
FAUG01295395.1
FAUG01243859.1
FAUG01193140.1
AEHI01033497.1
AEHI01034771.1
DS270836.1
OEIJ01652914.1
LGJC01049135.1
PRDE01110466.1
CCMK012607360.1
FAUG01305104.1
FAQE01395974.1
LOLC01003045.1
NPHV01039514.1
MSDZ01000001.1
BFCN01000321.1
FRRU01000005.1
JQCU01000037.1
CBTL0107144493.1
FPII01000395.1
CBTL0110382258.1
LOLC01009377.1
FPII01000477.1
CBTL0106793129.1
FPLR01000413.1
FPLR01000691.1
LVEH01026297.1
LHTN01001531.1
BFCV01000233.1
AQQO01000113.1
AQQO01000181.1
AQQO01000124.1
AQQO01000246.1
OEIJ01669481.1
OEIJ01669498.1
OEIJ01669531.1
CAOK01280421.1
LGJD01076375.1
CAOK01418786.1
CAOK01346120.1
LGJD01076426.1
LGJD01076432.1
CAOK01414785.1
LGJD01076840.1
AWGZ01426371.1
AWGZ01427719.1
AWGZ01415017.1
LK382002.1
LMTP014161157.1
CBTL0102948596.1
CBTL0104450398.1
AWGZ01425965.1
AWGZ01422830.1
FABT01000556.1
LK261032.1
LK308584.1
OEIJ01729392.1
ODGO01723995.1
BBUN01001207.1
CBMN011421015.1
ODGO01716644.1
LOLC01006079.1
ODGO01680601.1
ODGO01565464.1
ODGO01700357.1
LOLC01007185.1
CAJX011973785.1
CEGH01156363.1
FLTF01007059.1
FAQS01402769.1
FAQS01413724.1
FAQG01008782.1
FASH01365662.1
FASH01348487.1
MATU01194262.1
ADDD02185594.1
ADDD02233833.1
FASB01122531.1
FASB01010101.1
FASB01218241.1
FASB01004379.1
FASB01075665.1
FASB01012791.1
FASB01158169.1
FASB01121385.1
MAMN01018128.1
GL995658.1
AFSP02297102.1
KZ989771.1
FLTE01010166.1
FAQC01391230.1
LGJD01067489.1
CVMW01126703.1
LMTP013549965.1
CDFG01015018.1
OEIJ01662051.1
CVMW01063776.1
FAUG01237024.1
AWGZ01432780.1
FABP01000640.1
CBTL0101908272.1
CAOK01269433.1
CAOK01042812.1
CAOK01098254.1
CAOK01439671.1
CAOK01494742.1
CAOK01260257.1
CAOK01319952.1
CAOK01413148.1
CAOK01421478.1
FAMN01000809.1
LK296338.1
CBTL0100986070.1
KE116918.1
ODGO01573618.1
ODGO01721123.1
CSTQ01005576.1
CBUG010017986.1
ASJL01076143.1
OEIJ01669895.1
LOLC01005118.1
ODGO01589082.1
LOLC01007523.1
ODGO01564375.1
ODGO01543548.1
ODGO01467100.1
CBUG010017119.1
ODGO01704225.1
QGNU01003859.1
FLRE01000656.1
CBTL0102933791.1
ODGO01466178.1
FLTE01000654.1
FLTE01001790.1
FLTE01002348.1
LTAH01076786.1
FUEF01014780.1
CCYC011761546.1
CCYC013771452.1
CCYC016493227.1
AHJF01032834.1
OEIJ01453587.1
CCMK012921906.1
CCMK012655078.1
CCMK012545717.1
CCMK011330245.1
CCMK010556165.1
CCMK012760890.1
CCMK012666808.1
CCMK012231750.1
CCMK012052373.1
CCMK010630256.1
CCMK010064936.1
CCMK012077457.1
CCMK012913260.1
CCMK012810820.1
CCMK012789793.1
CCMK010695993.1
UIGX01047980.1
PTJQ01412510.1
QFEU01005039.1
LXGH01446699.1
FARZ01225184.1
AWXF01000380.1
FASB01165816.1
AFSP02313194.1
PRDE01172958.1
PRDE01213776.1
JSZB01064081.1
FVPM01000659.1
OBIJ01010571.1
FVPM01000517.1
OBIJ01005433.1
FVPM01000526.1
OBIJ01004626.1
FVPM01001056.1
OBIJ01004578.1
FVPM01003056.1
OBIJ01010197.1
LXGH01244364.1
BEWY01038762.1
LNCG01247270.1
LNCG01033589.1
LNCG01205284.1
LNCG01023312.1
LNCG01052309.1
LNCG01052182.1
LNCG01168301.1
LNCG01080797.1
LNCG01188146.1
LNCG01094916.1
LNCG01250181.1
LNCG01159804.1
LNCG01032360.1
LNCG01197053.1
LNCG01048531.1
LNCG01236227.1
LNCG01087719.1
LNCG01047327.1
LNCG01008194.1
LNCG01090439.1
LNCG01141952.1
LNCG01026687.1
LNCG01136000.1
LNCG01080065.1
LNCG01141343.1
LNCG01188119.1
LNCG01139834.1
AFSA01578608.1
LNCG01191670.1
LNCG01056847.1
LNCG01111142.1
LNCG01245129.1
LNCG01170096.1
LNCG01080323.1
LNCG01228072.1
LNCG01064228.1
LNCG01097021.1
LNCG01162274.1
LNCG01101706.1
LNCG01149392.1
LNCG01179106.1
LNCG01027973.1
LNCG01123119.1
LNCG01158019.1
LNCG01109121.1
LNCG01239098.1
LNCG01213290.1
LNCG01133344.1
LNCG01114222.1
LNCG01089892.1
LNCG01100959.1
LNCG01250194.1
LNCG01119617.1
LNCG01009018.1
CAJV01197195.1
LNCG01057479.1
LNCG01250306.1
LNCG01118526.1
LNCG01041231.1
LNCG01053936.1
LNCG01118438.1
LNCG01245759.1
LNCG01197576.1
LNCG01204098.1
LNCG01228586.1
LNCG01004912.1
LNCG01068631.1
LNCG01157105.1
LNCG01071854.1
LNCG01022759.1
CAJV01272488.1
LNCG01092889.1
LNCG01074483.1
LNCG01102096.1
LNCG01144429.1
LNCG01065370.1
LNCG01090199.1
LYTE01049686.1
LYTB01028550.1
NKXL01166864.1
FASG01002773.1
LYTE01049690.1
PTEZ01000570.1
PTEZ01000612.1
PTEZ01000858.1
PTEZ01000905.1
PTEZ01001126.1
PTEZ01001837.1
PTEZ01001838.1
PTEZ01002114.1
PTEZ01003041.1
QOUH01121625.1
LVEH01005335.1
AFSP02292250.1
NKQP01001811.1
LVEH01003868.1
LVEH01013234.1
LVEH01016983.1
LVEH01010761.1
LVEH01010133.1
LVEH01038646.1
LVEH01038263.1
LVEH01038639.1
LVEH01057603.1
LVEH01027292.1
LVEH01006482.1
LVEH01010811.1
LVEH01016747.1
LVEH01024574.1
LVEH01010104.1
LVEH01020706.1
PZQQ01063311.1
PZQQ01070448.1
PZQQ01070447.1
JMFU01119835.1
JMFU01001783.1
FAQS01314414.1
FASG01054340.1
FAQC01265678.1
FAQG01174841.1
FAQG01234687.1
FAQG01174842.1
FAQG01269931.1
FAQG01260450.1
FAQG01241548.1
FAQE01401828.1
FAQE01403604.1
FAQS01408909.1
FAQE01401423.1
AMZP02005414.1
AFSP02264283.1
QQTR01104700.1
PRDE01216371.1
JXZD01S063214.1
FARO01066658.1
JXPU01072963.1
JXPU01202688.1
JXPU01108191.1
UCOL01035309.1
FLTG01004553.1
FLTD01005542.1
UCOL01033598.1
FLTD01009450.1
OEIJ01719754.1
LGJD01085819.1
OEIJ01532190.1
OEIJ01627113.1
OEIJ01716908.1
OEIJ01701702.1
OEIJ01583379.1
FARX01391929.1
FARY01075374.1
QYSC01115021.1
QGQJ01001394.1
QGQJ01003169.1
QGQT01000062.1
AZRP01035688.1
PJAE01000303.1
AFSP02295681.1
QGQT01000654.1
QGQT01000361.1
CCYC014927729.1
FARO01001106.1
LXGH01309826.1
FASL01275184.1
KQ181351.1
PRDE01211645.1
PPSR01000032.1
JYDG01000148.1
PPSR01000037.1
JYDF01000172.1
KE733196.1
PRDE01067079.1
JXPT01038183.1
LMYL01001390.1
LGJC01067872.1
CAJX010019240.1
PDMO01002276.1
FAUG01268774.1
PRDE01131347.1
AAAA02044961.1
AHJF01031882.1
LBLN01105815.1
LYFN01000296.1
LYFN01000145.1
FARX01408458.1
FAUG01296822.1
FASI01278621.1
FARX01408533.1
AWGZ01421930.1
ABPN01031429.1
EQ223472.1
KB096429.1
ABPN01039926.1
EQ220639.1
CTBL01000844.1
PCBZ01000058.1
KN663050.1
PRDE01163053.1
PRDE01137410.1
KN653861.1
KN643374.1
AFSP02248920.1
CVMW01128244.1
KN642721.1
PRDE01168491.1
PRDE01130732.1
PRDE01177816.1
AFSP02313562.1
KN654102.1
KN655675.1
PRDE01144154.1
AFSP02268286.1
PRDE01099389.1
CAOK01440612.1
CAOK01359389.1
CAOK01452438.1
CAOK01222691.1
CAOK01117497.1
CAOK01032767.1
CAOK01066687.1
CAOK01060793.1
CAOK01254147.1
LGRI01001043.1
CAOK01048787.1
AWGZ01433979.1
AWGZ01404889.1
AWGZ01428914.1
AWGZ01422602.1
AWGZ01339439.1
AWGZ01420639.1
AWGZ01171805.1
LXGH01004092.1
LXGH01425253.1
LBLR01002067.1
ODGO01435829.1
LOLC01003453.1
LOLC01003380.1
ODGO01596171.1
ODGO01482382.1
ODGO01717867.1
ODGO01695061.1
ODGO01736168.1
ODGO01514722.1
UVXY01000392.1
FREJ01000103.1
FRYA01000103.1
ODGO01625922.1
KE116462.1
KE117722.1
AHJF01011521.1
KE109033.1
FARX01344729.1
FASI01058735.1
FAQS01368870.1
FASG01361468.1
FAQG01208382.1
AFFG02002677.1
PRDE01030873.1
PEGC01001543.1
LYTC01045673.1
LYTB01028899.1
PRDE01207949.1
FASB01021052.1
JWZT01001893.1
FASB01000349.1
LXGH01464440.1
LXGH01339422.1
LXGH01207130.1
LXGH01465865.1
LXGH01163285.1
LXGH01416344.1
LXGH01486471.1
LXGH01158268.1
LXGH01055506.1
ATCM03080988.1
ATCM03085585.1
ATCM03069950.1
CCMK010188257.1
CCMK012743618.1
CCMK012915757.1
CCMK012840854.1
CCMK012743339.1
UIGX01071435.1
CCMK010983886.1
AZBV01051442.1
LMZG01016944.1
LXGH01286347.1
OFEX01002030.1
OFEX01000963.1
OFEX01002989.1
OFEX01002724.1
OFEX01001642.1
OFEX01002207.1
AHJF01029913.1
AHJF01031366.1
CCMK012980238.1
CCMK013020435.1
CCMK010197316.1
CCMK012452219.1
CCMK012608805.1
CCMK012608806.1
CCMK012704197.1
CCMK012872632.1
CCMK012971973.1
CCMK013008815.1
CCMK011021154.1
CCMK012866880.1
CCMK012954582.1
CCMK010301222.1
CCMK012795077.1
CCMK012831680.1
CCMK012932023.1
CCMK012937984.1
CCMK012884147.1
CCMK010305083.1
CCMK012914124.1
CCMK012914125.1
CCMK010241041.1
CCMK010509505.1
CCMK012549267.1
CCMK012784077.1
CCMK012798599.1
CCMK013006290.1
CCMK012920586.1
CCMK012770287.1
CCMK012768743.1
CCMK010325750.1
CCMK012594210.1
CCMK012903452.1
CCMK012903629.1
CCMK012903240.1
CCMK012903241.1
CCMK012995820.1
FARP01281288.1
FLTF01010240.1
PRDE01083717.1
CBTL0103042787.1
CBTL0100145214.1
CYRZ010676130.1
FASG01116646.1
OEIJ01726133.1
FASB01284450.1
FASB01084746.1
FASB01258034.1
FASB01289157.1
FASB01014109.1
LBLN01002557.1
LGJD01015077.1
PRDE01093922.1
CCMK012844055.1
CCMK013066451.1
CCMK010291838.1
CCMK010671484.1
CCMK012694108.1
CCMK012967619.1
CCMK012967620.1
CCMK012971374.1
CCMK010297914.1
CCMK012470872.1
CCMK013039811.1
CCMK010284862.1
CCMK012760407.1
CCMK012824332.1
CCMK012839016.1
CCMK012871119.1
CCMK010299006.1
CCMK010307539.1
CCMK012920376.1
CCMK013008392.1
CCMK012980390.1
CCMK010189815.1
CCMK012900323.1
CCMK012838253.1
CCMK012832587.1
CCMK012761795.1
CCMK012524206.1
CCMK012438048.1
CCMK010345349.1
CCMK013053085.1
CCMK012751758.1
AFSP02299950.1
FASG01376974.1
UXGB01031332.1
LYTB01027972.1
FASG01255705.1
LYTE01049104.1
UXGB01047056.1
FASG01164931.1
FAUD01343074.1
MUJZ01052064.1
FAUD01373742.1
FAUD01386339.1
LWKS01045464.1
LYTB01018777.1
FASG01205735.1
FASG01373658.1
UXGB01053679.1
LTAH01118528.1
LWKS01047999.1
LYTE01049031.1
FAQF01263722.1
FASG01342958.1
FARX01398582.1
FASH01273198.1
FAUG01276317.1
FAUD01379993.1
FAUD01398778.1
FASH01150378.1
FASH01359493.1
FARX01138244.1
FARX01359354.1
FARX01372992.1
FARX01374936.1
FAUD01293696.1
FARX01138245.1
FASH01280098.1
FASH01292756.1
FAUD01375817.1
FAUD01375818.1
FASH01254075.1
FASH01350137.1
FARX01338934.1
FAUG01229725.1
FAUD01398441.1
FASH01274590.1
FASH01350346.1
FARX01393113.1
FAUD01386157.1
FASH01281711.1
FAUD01365247.1
FASH01359549.1
FAUD01386069.1
FASH01185019.1
FASH01240740.1
FARX01394267.1
FARX01299218.1
FASH01329859.1
FASH01363827.1
FARX01345624.1
FARX01370019.1
FAUD01392334.1
FAUD01403837.1
FARX01230309.1
FAUD01368875.1
FARX01228355.1
FAUG01312292.1
FAUD01393761.1
FASH01189042.1
FARX01120833.1
FARX01375406.1
FARX01385344.1
FAUD01381773.1
FAUD01377014.1
FARX01384102.1
FASH01189041.1
FASH01311918.1
FARX01349703.1
FASH01319023.1
FAUG01312873.1
FAUD01390485.1
FASH01175101.1
FASH01323516.1
FAUG01313679.1
FAUD01214782.1
FASH01151374.1
FASH01361874.1
FARX01333276.1
FARX01346064.1
FARX01394846.1
FARX01417545.1
FASH01360611.1
FASH01256962.1
FAUD01378516.1
FAUD01357119.1
FAUD01377397.1
FAUD01399564.1
FARX01345223.1
KQ220920.1
LLKM01003403.1
LLKM01011674.1
LLKM01008800.1
LLKM01011176.1
LLKM01010980.1
LLKM01005588.1
AHJF01001814.1
ADDD02093316.1
KE110266.1
AHJF01017296.1
AHJF01011742.1
AHJF01035487.1
KE109587.1
AHJF01008262.1
LVHJ01043505.1
NIUS012249288.1
FLTD01000028.1
FLTF01004111.1
PKGA01089825.1
PKGA01129317.1
PKGA01062385.1
PKGA01082736.1
PKGA01128163.1
PKGA01031065.1
PKGA01130966.1
PKGA01129836.1
LGKD01394960.1
QGHH01000333.1
QZLG01009894.1
LLXH01010606.1
LLXH01009608.1
QZLG01005429.1
QZLG01009112.1
QZCD01024753.1
LLXJ01014144.1
LNAC01010908.1
LNAC01005542.1
AJXJ01000500.1
AWGZ01424213.1
KE906755.1
AWGZ01367244.1
KB910379.1
KB909468.1
KB910050.1
DF824720.1
AWGZ01425106.1
BEYV01043060.1
BEYV01019751.1
BEYV01028882.1
LK321714.1
FACE01003302.1
LK282216.1
FACE01003353.1
FABQ01001496.1
FAMN01000890.1
FACE01002926.1
LGJD01021733.1
LGJD01012939.1
KD428779.1
CAJW010005281.1
AFSP02224549.1
CBTL0111426510.1
ODGO01649849.1
ODGO01631237.1
LOLD01000162.1
ODGO01505379.1
ODGO01358085.1
CSTQ01001187.1
ODGO01710553.1
FARY01416874.1
CZLG012313691.1
CZLG013964946.1
CZLG013942257.1
BBOV01483507.1
BBOV01516158.1
BBOV01522797.1
BBOV01513256.1
BBOV01500854.1
BBOV01519542.1
BBOV01522773.1
BBOV01506558.1
BBOV01507454.1
BBOV01512179.1
BBOV01524310.1
BBOV01519750.1
BBOV01512431.1
BBOV01507227.1
BBOV01522306.1
BBOV01505378.1
LM523848.1
LM524399.1
LM524122.1
CEGH01123140.1
QMFK01000504.1
NNCF01081333.1
FATA01402812.1
FAQG01264671.1
FAUD01396623.1
FAQG01212561.1
FAQG01266065.1
FAUD01399251.1
FAUD01401219.1
NNCF01144159.1
FASH01344143.1
FATA01395195.1
FATA01400447.1
FATA01400610.1
FAQG01207190.1
FARY01299265.1
FAQG01288360.1
FAQS01418650.1
FASH01364443.1
FAQS01410883.1
FAQE01396121.1
FAQS01416922.1
FAQE01398182.1
FBXV01341759.1
PKSH01000315.1
AHJF01029488.1
CCYC010576465.1
LIAE01003871.1
CAJX010054447.1
ADDD02215779.1
JOTO01002262.1
MCIT02003904.1
MCIT02015297.1
OEIJ01729012.1
LVEH01023103.1
LVEH01035470.1
LVEH01047624.1
LVEH01061752.1
LVEH01018567.1
LVEH01045337.1
LVEH01046318.1
LVEH01014594.1
LXGH01277284.1
LXGH01209687.1
LXGH01211161.1
LXGH01126180.1
LXGH01396702.1
BDFF01079403.1
FAQE01400550.1
FARY01423757.1
FAUG01289875.1
FARX01351984.1
FASG01355629.1
FASG01160104.1
FASG01174025.1
FASH01364396.1
FASG01351692.1
FARY01203090.1
FASG01351232.1
ADDD02180589.1
FAQF01217265.1
FASI01000137.1
FAQE01243272.1
FAQE01246959.1
FARY01346577.1
FAQE01401574.1
FAQG01279948.1
FARY01357068.1
AWUE01003605.1
LBLN01057277.1
FASH01357153.1
LLWS01016663.1
AEGA01014676.1
FAQE01398669.1
FAQS01347129.1
PTJQ01086681.1
PTJQ01152589.1
PTJQ01481375.1
PTJQ01477748.1
PTJP01275358.1
PTJQ01419621.1
PTJQ01511463.1
PTJP01637463.1
PTJQ01061557.1
PTJQ01279150.1
PTJQ01060902.1
PTJQ01193251.1
PTJP01346959.1
PTJP01219157.1
PTJQ01213901.1
PTJQ01094068.1
PTJQ01201185.1
PTJQ01415324.1
PTJQ01310253.1
PTJP01192071.1
KZ789125.1
PTJP01624294.1
PTJP01508621.1
PTJQ01056073.1
PTJQ01469941.1
PTJQ01515890.1
PTJQ01002459.1
PTJP01204813.1
PTJQ01512298.1
PTJQ01395632.1
PTJQ01224448.1
PTJQ01079039.1
PTJQ01233945.1
PTJP01056570.1
PTJP01376211.1
PTJQ01497411.1
PTJP01336696.1
CAJW011535638.1
PTJP01369133.1
PTJP01525948.1
PTJP01628581.1
PTJQ01426594.1
PTJP01111589.1
PTJP01429766.1
PTJP01109548.1
PTJQ01320873.1
PTJQ01401892.1
PTJQ01386828.1
PTJQ01091473.1
PTJQ01282612.1
PTJQ01216442.1
PTJQ01041097.1
PTJP01446788.1
PTJQ01513798.1
PTJQ01497047.1
PTJQ01039971.1
PTJQ01547804.1
PDMP01002506.1
HG808065.1
QXDP01000105.1
JZLH01S0635311.1
BDHL01402176.1
FASB01053355.1
CCMK013012675.1
CCMK010107583.1
CCMK012879730.1
CCMK012781777.1
CCMK012850938.1
CCMK012794251.1
CCMK013051789.1
CCMK012910362.1
CBTL0104948502.1
CBTL0108151481.1
JH598720.1
FARO01009953.1
FARO01017601.1
FARO01001017.1
FLTB01001452.1
LBLN01102189.1
LBLN01035373.1
JPFL01001817.1
LMYL01003077.1
JXLM01005400.1
JXLM01002857.1
JXLM01005190.1
JXLM01003272.1
JXLM01006364.1
ADBW01008316.1
NKXL01302010.1
AFSP02274218.1
AFSP02274217.1
AFSP02278544.1
PYLT01000953.1
ADBW01005029.1
AFSP02254778.1
AJKK01122015.1
UWOF012207917.1
AUPI01066366.1
LLWS01047105.1
LGRI01017771.1
AHJF01001799.1
LGRI01007416.1
FARO01119167.1
CBTL0110630322.1
CBTL0106343767.1
CBTL0106709638.1
FARY01413131.1
FARY01407828.1
PRDE01055799.1
PRDE01028273.1
FAQG01131058.1
FAUD01399437.1
FATA01405392.1
FATA01400297.1
FASO01288158.1
FATA01400296.1
PRDE01057152.1
FASO01317169.1
FATA01399792.1
FAUD01399105.1
NNCF01072441.1
FATA01147695.1
FAUD01357092.1
UWOF012211608.1
AUPI01126528.1
OBIJ01004055.1
UWOF012209905.1
AUPI01038369.1
OBIJ01003247.1
UWOF012208574.1
LIAE01005346.1
LIAE01005445.1
LIAE01002185.1
LIAE01005195.1
LIAE01006188.1
LIAE01010083.1
LIAE01009499.1
LIAE01002921.1
LIAE01005668.1
LIAE01010081.1
LIAE01005017.1
LIAE01009738.1
LIAE01004916.1
LIAE01009690.1
LIAE01003406.1
LIAE01005068.1
LGRI01073312.1
LIAE01005634.1
LIAE01002439.1
CAJX010835071.1
CAJX011974330.1
CCYC012122611.1
CAJX010830719.1
AHJF01015924.1
FAQS01420587.1
FAQE01370473.1
FARY01188577.1
FAQG01185958.1
FAQE01327901.1
FARY01423261.1
FAQE01233649.1
FAQE01381239.1
FARY01142287.1
FARY01306435.1
FAQV01503768.1
FAUG01166855.1
FAQV01498835.1
FASI01305913.1
CEGH01173204.1
CEGH01224153.1
LXGH01466217.1
LXGH01409102.1
PRDE01169407.1
LXGH01406879.1
KE557489.1
FAQG01266950.1
FARY01052882.1
FARY01380861.1
FARY01301016.1
CVMW01011048.1
CVMW01099468.1
CVMW01012159.1
CVMW01111769.1
CVMW01118374.1
FAQG01206099.1
FAQG01243668.1
FAQG01244700.1
FAQG01244699.1
LD101803.1
LD234279.1
LFLV01000769.1
FASB01288813.1
PDMP01004230.1
LBLN01096131.1
LXGH01272285.1
MATP01004716.1
LGJC01018931.1
LMYL01002697.1
MATP01004873.1
LMYL01002399.1
LGJC01111542.1
MATP01003627.1
LMYL01002944.1
CAJX010032129.1
CAJX010032083.1
PKGA01011374.1
QVOL01008172.1
LLWS01017036.1
LMYL01001694.1
CAJX010002794.1
LMYL01001753.1
MATP01014435.1
MATP01007488.1
CEGH01022581.1
PDMP01004390.1
JXOW01018711.1
JXOW01150202.1
OFEX01001737.1
OFEX01001494.1
LELE01013245.1
QQTR01024168.1
MATP01002902.1
HG409531.1
FASQ01270127.1
FAQS01364261.1
FARV01216052.1
FASG01325807.1
FASG01157083.1
FAQS01182659.1
FARV01178095.1
CEGH01243338.1
CEGH01364880.1
CEGH01278165.1
CEGH01027059.1
PTJP01306449.1
PTJP01239355.1
PTJP01433662.1
CAJV011736511.1
CTBL01001054.1
OBIJ01007689.1
CTBL01001255.1
CTBL01004502.1
CTBL01002542.1
LGRI01023754.1
CBTL0103933592.1
ODGO01739374.1
ODGO01740955.1
ODGO01685072.1
ODGO01537313.1
ODGO01676101.1
LOLC01001413.1
PDMJ01000707.1
CSTQ01003368.1
AHJF01008841.1
OEIJ01603283.1
AHJF01011241.1
OEIJ01612141.1
AHJF01007789.1
AFSP02236702.1
AFSP02269602.1
AEHI01033689.1
DS270994.1
AEHI01033983.1
AEHI01033577.1
AEHI01034719.1
FUEF01020270.1
AEHI01035048.1
AEHI01034574.1
AEHI01033683.1
AEHI01033571.1
FUEF01012762.1
PDMP01005129.1
UWOF012211238.1
JUDZ01002578.1
JUDZ01004359.1
JUDZ01007643.1
JUDZ01004417.1
JUDZ01005721.1
FXED01000303.1
FXED01000287.1
CVMW01132695.1
AWGZ01327478.1
AWGZ01424918.1
PRDE01021092.1
PRDE01027075.1
PRDE01023244.1
PRDE01212198.1
PRDE01032265.1
FARX01376771.1
FAQE01386305.1
LOQK01005793.1
LXGH01085406.1
KE536680.1
KZ452903.1
FASD01240784.1
UNPA01001406.1
FMHP01015606.1
FMHP01015605.1
OBIJ01008420.1
CTBL01000944.1
OBIJ01008140.1
CTBL01000103.1
AEGA01033150.1
ATAC01002611.1
ATAC01002299.1
FARX01129486.1
FARV01259701.1
LYTB01021535.1
ATAC01001889.1
ATAC01002070.1
LK121770.1
FARB01499496.1
PJAE01828843.1
FXDY01002299.1
FXDY01007131.1
FXDS01003503.1
FXDZ01005445.1
FAQG01170365.1
FAQC01388036.1
FAQT01431207.1
FAQG01259707.1
FAQG01207560.1
FAQC01368094.1
FAQG01239258.1
FAQT01429721.1
FAQC01393292.1
FAQG01039196.1
FAUD01398680.1
FASH01215650.1
LMYL01003315.1
MATP01005874.1
LGJC01054014.1
LGJD01071823.1
LGJD01085452.1
LGJD01049593.1
LGJD01031123.1
CEGH01322214.1
CEGH01186500.1
CEGH01161700.1
CEGH01163995.1
CEGH01134771.1
CEGH01375392.1
PJAE01004561.1
LVEH01004912.1
RCGN01000099.1
AHJF01030156.1
AHJF01021807.1
FLZJ01000277.1
FSPY01000040.1
LRUW01000002.1
QEHE01000040.1
JHMX01000198.1
JYIG01000287.1
MLKV01000119.1
NXAH01000070.1
CMWK01000094.1
FSMG01000029.1
NWZL01000115.1
MDSI01000030.1
MSSZ01000056.1
CBUG010005674.1
RCHK01000154.1
ODGO01593639.1
ODGO01692307.1
ODGO01591746.1
LM523629.1
LM523527.1
MATP01003907.1
MATP01008687.1
MATP01005993.1
MATP01007608.1
CAJX010008044.1
CAJX011863507.1
MATP01011113.1
CAJX010055503.1
LGJD01019821.1
OEIJ01578817.1
FARX01069458.1
FASB01183405.1
FASB01210827.1
FASB01017331.1
KZ525095.1
PGPE01015001.1
UWOF012214143.1
FLTG01020525.1
UWOF012216923.1
AJKK01120660.1
AHJF01011130.1
AHJF01000859.1
AHJF01020857.1
DFZE01000127.1
DIFO01000052.1
DIKZ01000017.1
PJAD010176618.1
LGRI01089738.1
LGRI01097507.1
PRDE01016705.1
PRDE01050022.1
PEDI01000289.1
PJAE01885337.1
FASI01233335.1
FASD01262649.1
FBXV01340974.1
FBXV01210831.1
OEIJ01523001.1
PKGA01131531.1
QVOL01008836.1
PKGA01018125.1
PKGA01006139.1
PKGA01068590.1
PKGA01079397.1
PKGA01058435.1
CAJX010050718.1
PKGA01128027.1
PKGA01131987.1
MBSK01004061.1
MBSK01004785.1
CCMK011449380.1
MBSK01003333.1
MBSK01000392.1
PTJP01289265.1
LACS01020322.1
PTJP01235369.1
PTJP01267804.1
PTJP01364715.1
LYFV01000033.1
CVMW01001281.1
CVMW01073079.1
CVMW01026930.1
CVMW01026929.1
CVMW01109931.1
AWGZ01387729.1
LK252115.1
FAMN01000616.1
LK187232.1
LK206417.1
CAJV01022876.1
CAJX010053290.1
CCMK010766934.1
CCMK010470920.1
CCMK010741551.1
CCMK012803554.1
CCMK010739042.1
UCOK01003648.1
UCOK01003815.1
MATP01011726.1
MATP01005592.1
UCOK01005151.1
BBOV01517554.1
CAJX010286286.1
PTJQ01077289.1
CAJX010057296.1
FAUD01401883.1
CZLG013966144.1
CZLG010628918.1
LBLN01053113.1
PRDE01205652.1
LBLN01044731.1
MATU01206326.1
MATU01023933.1
OEIJ01757565.1
OEIJ01682653.1
OEIJ01723821.1
OEIJ01507008.1
OEIJ01712791.1
PRDE01186222.1
NSDL01015656.1
AZTA02003697.1
AZTA02008478.1
LYFN01000601.1
ODGO01711145.1
GL630747.1
LYJL01000874.1
JXPC01026587.1
DS996931.1
FASC01324334.1
FAQG01136237.1
FAQK01017373.1
FASS01116069.1
FASC01326670.1
LGRI01105066.1
FASC01326737.1
FASC01326938.1
LXGH01047582.1
LGRI01046801.1
MQNR01000732.1
LACU01019811.1
AJIL01007318.1
LACS01021759.1
AHJF01028343.1
AFSP02263504.1
AFSP02245263.1
PRDE01098666.1
PRDE01088142.1
FLTE01000959.1
LTAH01044423.1
NKXL01332897.1
OBIJ01000843.1
UWOF012207672.1
OBIJ01005295.1
AUPI01114790.1
AJKK01081466.1
AJKK01161541.1
MPKX01125592.1
MPKX01194315.1
MPKX01050740.1
LGJD01019101.1
AFSP02243294.1
PRDE01022362.1
PRDE01064784.1
OEOB01035091.1
LMAV010968452.1
AXCO02028178.1
LRGB01008546.1
LMAV012169365.1
LRGB01009659.1
BDGN01026805.1
QMFH01060106.1
QMFH01040341.1
QMFH01056300.1
BDGN01025577.1
QMFH01052553.1
BDGN01024766.1
BDGN01024981.1
BDGN01024217.1
LD085773.1
LD218249.1
AZBV01051468.1
AHJF01015467.1
LGRI01124882.1
CCMK013025185.1
CCMK013063364.1
CCMK012930283.1
CCMK012768954.1
CCMK010321008.1
CCMK012837266.1
CCMK012656066.1
CCMK013076387.1
CCMK010310789.1
CCMK013049603.1
CCMK012976201.1
CCMK012972909.1
CCMK012906334.1
CCMK012828724.1
CCMK010996342.1
CCMK012993087.1
CCMK012948917.1
CCMK012945322.1
CCMK010930449.1
CCMK012878789.1
CCMK013028654.1
CCMK012917648.1
CCMK012871290.1
CCMK012729296.1
CCMK012940021.1
CCMK012281391.1
CCMK013069306.1
CCMK012890519.1
CCMK013037212.1
CCMK012990269.1
CCMK012562288.1
CCMK010169509.1
CCMK013052457.1
CCMK012860727.1
CCMK011373380.1
CCMK012636939.1
CCMK010173096.1
LWKT01002567.1
LTAH01111471.1
LWKT01000601.1
JUDZ01005935.1
JUDZ01005684.1
JUDZ01001057.1
KQ220437.1
KQ224938.1
KQ217363.1
CEGH01385386.1
CEGH01249166.1
KQ224716.1
KQ221261.1
CZLG013854148.1
FASH01360581.1
AAAA02041049.1
LLKM01008892.1
AAPN01404891.1
LM523250.1
PRDE01058366.1
LYFN01001752.1
LYFN01001757.1
JYEE01000119.1
LACZ01046831.1
NCTC01005585.1
CELW01020879.1
NESX01076854.1
AFSP02294888.1
FATI01266371.1
FAQT01406880.1
FASJ01358623.1
FASJ01163697.1
FARV01201272.1
FAQC01317409.1
FAQT01352040.1
FAQS01337553.1
AFSP02306249.1
AFSP02259791.1
PRDE01189273.1
AFSP02286339.1
PRDE01003184.1
AFSP02267220.1
AFSP02282122.1
LBLN01067922.1
LBLN01075677.1
BATV01206406.1
KN457888.1
MCIT02053387.1
CVMW01088216.1
CVMW01088350.1
AHJF01023995.1
CVMW01088438.1
CEME01000252.1
LXGH01480878.1
LXGH01374030.1
LXGH01402316.1
LXGH01384409.1
LXGH01264106.1
KE110043.1
BDZV01000148.1
ODGO01567478.1
ODGO01555955.1
ODGO01579991.1
ODGO01685924.1
LACU01020106.1
CVMW01003969.1
LUVX01022439.1
CCYC010106454.1
CCYC014606357.1
CCYC016194367.1
CCYC014538235.1
CCYC013813857.1
LGRI01055794.1
AHJF01029088.1
FASB01018498.1
CEGH01131887.1
NNCB01008469.1
NNCB01000513.1
NNCB01012523.1
NNCB01000636.1
NNCB01000476.1
FAQE01390495.1
FAQS01398964.1
CCMK012715250.1
LXGH01433381.1
LXGH01039217.1
LXGH01465329.1
LXGH01362917.1
KD253031.1
KD394478.1
KD245711.1
KD293536.1
LXGH01319265.1
KD266190.1
LXGH01293084.1
LXGH01003476.1
KD010808.1
LXGH01193541.1
LXGH01222639.1
LXGH01231613.1
LXGH01088817.1
LXGH01199022.1
LXGH01368879.1
KD271474.1
LXGH01396223.1
LOQJ01001571.1
KD478455.1
LXGH01035649.1
FARX01035033.1
FARO01153277.1
LBLN01028308.1
KE109532.1
AHJF01006929.1
KE110590.1
AHJF01010453.1
AHJF01006522.1
FAQT01427773.1
FAQT01430116.1
FAQT01430102.1
FATI01267165.1
DASN01000023.1
DAOS01000014.1
OCRX01000239.1
FAUD01379974.1
LKIA01005643.1
LWKW01159563.1
FAQS01298631.1
FARY01276240.1
FARV01269185.1
FARV01259819.1
LYTC01039623.1
LYTB01027187.1
GL353590.1
QKXD01035780.1
NIVO01075440.1
NIVO01058169.1
NIVO01076950.1
NIVO01050459.1
FASI01290807.1
FAUG01124325.1
FASH01351943.1
AFSP02270315.1
AFSP02263454.1
AFSP02242580.1
LMAV011827301.1
LMAV012091827.1
LMAV011484360.1
LMAV012587918.1
LMAV012155595.1
LMAV011311886.1
LMAV011935836.1
LMAV012315535.1
LMAV010677772.1
LLWS01008753.1
ADBW01007592.1
AFSP02288411.1
AFSP02234124.1
KN169696.1
AZHV01008259.1
LM523877.1
KI642065.1
KN169279.1
OEIJ01727679.1
LWBQ01000501.1
FAST01282018.1
FASQ01210392.1
FAQS01396209.1
FARV01239008.1
FARV01187090.1
FASQ01253921.1
FASQ01266899.1
FATA01404018.1
AFSP02229442.1
MATP01008458.1
BBOV01151133.1
OMKT01081852.1
BBOV01489054.1
BBOV01173644.1
OMKT01061068.1
BBOV01159336.1
BBOV01503436.1
BBOV01310488.1
BBOV01516511.1
FAUG01303419.1
FMHP01003229.1
FAQS01399381.1
LYTB01028863.1
FARY01013658.1
FARX01054742.1
FARY01030284.1
QYSC01111120.1
JXPU01165716.1
JXPU01199822.1
FARX01303881.1
MCIT02083282.1
MCIT02018829.1
KN403713.1
MCIT02022827.1
APKA01338339.1
APKA01370043.1
APKA01361271.1
APKA01329911.1
APKA01331248.1
CAJX010007687.1
CEGH01282018.1
CEGH01361545.1
CEGH01348062.1
CEGH01308343.1
FASB01101824.1
NNCF01103380.1
NNCF01094623.1
ADAS02014054.1
AORQ01019585.1
LNCG01142167.1
FASB01199264.1
FAQG01222925.1
FAQC01396072.1
FARO01120296.1
FASS01264509.1
KL989721.1
FASS01214756.1
LGRI01022189.1
LGRI01027546.1
LGRI01008429.1
LGRI01003909.1
LGRI01027949.1
LGRI01067743.1
LGRI01115314.1
LBLN01089617.1
LGRI01097118.1
LGRI01101114.1
LGRI01119279.1
LGRI01120185.1
LBLN01097013.1
NIIU01000068.1
NIIE01000116.1
NIIP01000052.1
NIIG01000091.1
NIIR01000006.1
LXGH01089855.1
BBOV01488582.1
BBOV01482727.1
BBOV01474463.1
BBOV01279737.1
BBOV01506321.1
BBOV01514929.1
BBOV01517208.1
BBOV01517087.1
CCMK012458152.1
FASO01352704.1
FATA01396105.1
FAUD01399840.1
FASO01152923.1
FATA01252534.1
FAQG01254562.1
FATA01406039.1
FAQG01279587.1
FAUD01397687.1
FAUD01401882.1
FATA01405545.1
LKEX01002262.1
LKEX01023236.1
FAQG01193637.1
FAQG01293647.1
FAQG01283613.1
FAQG01273424.1
CWKB01011013.1
FAQG01207209.1
LBLN01040510.1
LBLN01003823.1
KI646742.1
LMAV011902153.1
LXGH01359445.1
LXGH01143036.1
OEIJ01731734.1
PPMR02000189.1
LMVA01101291.1
LMVA01038355.1
FASS01001184.1
LXGH01297759.1
CYSQ012536216.1
OEIJ01520010.1
PRDE01209559.1
CYSQ012734809.1
CZLG011281070.1
CBMN010001957.1
CYSQ012514654.1
PDMP01000790.1
FUFL01003149.1
CYSQ012607149.1
JPFL01000900.1
PRDE01064380.1
PRDE01061113.1
AFSP02236962.1
CBLZ010038411.1
CAJW010035394.1
AFSP02287518.1
NKQP01001889.1
NKQP01000243.1
NKQP01001614.1
KB736375.1
AFSP02231781.1
AFSP02236695.1
CBLZ010003928.1
CBLZ010743939.1
CAJW010002207.1
CAJW010980849.1
NKQP01000827.1
PRDE01064972.1
NKQP01001691.1
PRDE01177601.1
AFSP02291126.1
AFSP02238908.1
PRDE01177466.1
AFSP02300129.1
AFSP02226548.1
NKQP01000225.1
NKQP01001675.1
PRDE01060144.1
AFSP02241639.1
PRDE01063278.1
NKQP01001149.1
PRDE01056186.1
AFSP02256616.1
AFSP02296957.1
AFSP02286480.1
CBLZ010003857.1
CAJW010002056.1
LMAV012245721.1
LMAV011507723.1
LMAV013188710.1
JXIK01007285.1
JXIK01007289.1
JXIK01007297.1
JXIK01007373.1
ODGO01667535.1
ODGO01691503.1
ODGO01460447.1
CBUG010014151.1
ODGO01596518.1
ODGO01570594.1
FXDW01006921.1
CAJV011743984.1
CAJV01067092.1
MTTA01048561.1
MTTA01013434.1
MTTA01037254.1
QPHQ01000880.1
CBUG010002479.1
CBTL0104720474.1
ODGO01637509.1
CBUG010005150.1
ODGO01685002.1
ODGO01681136.1
AGQR02006606.1
ODGO01506794.1
PDMP01007463.1
RCGN01000097.1
FAQE01372619.1
FAQS01167136.1
FAQE01403121.1
FAQS01163074.1
JYFQ01000198.1
MWLD01000076.1
MWLE01000056.1
JYFQ01000085.1
MWLG01000054.1
MPMK01000016.1
ODGO01546398.1
ODGO01732835.1
ODGO01647416.1
KN169992.1
DS904003.1
CEGH01237709.1
UCOK01002360.1
AAWT01048860.1
AAWT01028053.1
BDHL01272799.1
FASB01256664.1
FARY01159009.1
FASB01030770.1
AFSP02271578.1
FAQS01380824.1
AHJF01025078.1
FARX01277628.1
FARX01400873.1
PRDE01001519.1
AFSP02231356.1
AMZP02005472.1
ADDD02087016.1
ADDD02098722.1
ADDD02132659.1
BBOV01514836.1
OEIJ01734033.1
OEIJ01647139.1
QQSR01001104.1
LXGH01156949.1
LBLN01072891.1
CEGH01149251.1
CEGH01314541.1
CEGH01129564.1
JMUG01003551.1
NRME01000051.1
NRME01000053.1
NROJ01000036.1
MADZ01018908.1
AYRD02000450.1
LAEC01020456.1
MADZ01019294.1
MADY01024339.1
MADZ01018236.1
MADZ01019591.1
MADZ01018931.1
JPYT01303887.1
AJXJ01000379.1
OCOA01000037.1
CCYC015572472.1
NAGG01003214.1
LNZE02001141.1
LWKT01000671.1
LNZE02001568.1
MCIT02017977.1
MCIT02051734.1
MCIT02064857.1
MCIT02064982.1
MCIT02018999.1
MCIT02019300.1
AYOE01082580.1
AMOP01037444.1
MCIT02019053.1
MCIT02005938.1
MCIT02014829.1
MCIT02048301.1
MCIT02069600.1
MCIT02028693.1
MCIT02059725.1
JRRC01148502.1
MCIT02016251.1
MCIT02064149.1
MCIT02018288.1
ALYI01001141.1
ALYI01002522.1
LSRD01000569.1
PRDE01155207.1
AFSP02288700.1
CAJV01022361.1
CAJV01033160.1
CAJV011600913.1
ODGO01707796.1
CSTQ01003254.1
QPHH01003657.1
ODGO01695481.1
CBUG010019922.1
CBTL0102964574.1
NESX01076154.1
KL557214.1
NESX01076210.1
CAJX010055637.1
CAJX012072223.1
CCYC011290594.1
CAJX010004266.1
LLWS01018307.1
KZ997358.1
LLWS01048803.1
MTPI01001662.1
BATV01198874.1
LXGH01048164.1
LWKT01001709.1
AHJF01033861.1
LTAH01030005.1
KE118792.1
NKXL01299940.1
CAJX012008422.1
JXPO01130904.1
JXPO01144453.1
NKXL01120372.1
NKXL01195214.1
LLWS01030104.1
LLWS01022881.1
PRDE01017552.1
LLWS01018772.1
BEWY01023054.1
BEWY01024274.1
BEWY01024551.1
BEWY01021443.1
BEWY01010597.1
BEWY01018496.1
BEWY01024956.1
BEWY01023131.1
BEWY01024966.1
BEWY01011488.1
BEWY01023430.1
BEWY01024852.1
BEWY01021392.1
BEWY01031399.1
BEWY01031852.1
LBLN01078338.1
LBLN01071698.1
LBLN01090462.1
LBLN01102991.1
LBLN01067006.1
LBLN01055286.1
LBLN01043045.1
CCMK012540429.1
LBLN01070510.1
LBLN01086320.1
LBLN01080462.1
LBLN01073042.1
LBLN01050045.1
LBLN01054019.1
LBLN01038832.1
LBLN01083253.1
FASB01185075.1
FASB01024295.1
PRDE01121477.1
CCYC015024566.1
CCYC016381604.1
FASB01017284.1
KE856852.1
ASJK01085754.1
AWGZ01430626.1
AWGZ01425190.1
KE918971.1
JRKL01109259.1
JSYW01008603.1
FAUG01292651.1
QYSC01118052.1
QYSC01056636.1
QYSC01065495.1
QYSC01088621.1
PZQQ01001128.1
PZQQ01001137.1
PZQQ01068129.1
JRFZ01182559.1
PWCF01000140.1
UWOG012595416.1
LGJD01019299.1
UWOF012202497.1
FASU01138433.1
KD416612.1
LXGH01289115.1
AFSP02278899.1
KD429191.1
LGJD01069600.1
LGJD01076461.1
LGJD01037056.1
LGJD01065550.1
OCZR010821238.1
CDFG01060206.1
CDFG01062725.1
CDFH01030619.1
CDFI01007728.1
CDFI01034308.1
QVWM01000423.1
UVXY01000555.1
ODGO01626956.1
QPHH01002422.1
CBUG010018345.1
ODGO01670869.1
ODGO01665422.1
ODGO01718536.1
ODGO01649624.1
UWCQ01000056.1
MDVY01000170.1
PDMP01004542.1
LOQJ01007271.1
ODGO01594981.1
ODGO01607133.1
ODGO01660903.1
ODGO01672990.1
CBUG010011342.1
LXGH01016583.1
LXGH01027892.1
LXGH01008755.1
LXGH01350689.1
LXGH01454518.1
LXGH01465567.1
LXGH01468199.1
LKME02003606.1
PRDE01214804.1
PRDE01211722.1
QGQP01006001.1
LKME02033356.1
LCTT01022397.1
LGJD01105587.1
LGJD01006721.1
LXGH01461939.1
LXGH01473477.1
LXGH01322868.1
LXGH01407695.1
LXGH01225030.1
LXGH01069295.1
BAYF01056245.1
BBOV01512778.1
FARO01148987.1
CEGH01301699.1
JXZD01S063404.1
JXZD01S063482.1
JXZD01S059771.1
JXZD01S063270.1
JXZD01S062232.1
JXZD01S062513.1
NXFB01016741.1
FARO01115942.1
JMCE01002722.1
LIAE01005653.1
LIAE01005439.1
LIAE01006106.1
LIAE01004279.1
LIAE01005922.1
LXGH01504345.1
OFAD01048448.1
FZNH01112068.1
OFAD01110926.1
OFAD01044197.1
OFAD01110415.1
OFAD01100708.1
FZNH01134313.1
OFAD01137429.1
OFAD01137489.1
OFAD01148697.1
OFAD01130408.1
FARV01063819.1
FARV01265297.1
FARX01097204.1
FARX01262390.1
FARV01256010.1
LYTB01029034.1
FAQS01390166.1
FARV01219443.1
QYSC01117906.1
FARX01069456.1
OBLE01017872.1
CCYC012240664.1
LIAE01001436.1
CAJX010051183.1
CAJX011970515.1
AFSP02277865.1
AGCT01069002.1
AGCT01034250.1
AFSP02277856.1
AFSP02291186.1
AGCT01061033.1
AFSP02244157.1
AGCT01016275.1
PYLT01000327.1
AFSP02297665.1
AFSP02263800.1
AGCT01021427.1
AGCT01020540.1
AFSP02230832.1
AFSP02249600.1
AFSP02264890.1
LGJD01072212.1
LGJD01081507.1
LGJD01086023.1
LGJD01057569.1
LGJD01096841.1
EQ975004.1
EQ975723.1
LMAV011475912.1
LMAV011831785.1
LMAV012450799.1
LMAV012668125.1
LMAV012910539.1
LMAV013188743.1
LMAV013306499.1
LMAV013319192.1
LMAV012989183.1
LMAV012258047.1
HG407556.1
LOLC01006834.1
LOLD01003575.1
AORQ01024076.1
GL630886.1
GL632097.1
QMKN01000241.1
FASG01081368.1
FAQS01115450.1
FAQS01089880.1
PDMP01001705.1
LXGH01356060.1
FARO01122864.1
FARO01183594.1
LXGH01099867.1
FARO01098034.1
PRDE01044638.1
FARO01070834.1
LXGH01144828.1
LGRI01042328.1
PRDE01189719.1
LGRI01044282.1
LGRI01044287.1
LXGH01431325.1
LGRI01044289.1
CVMW01121970.1
LYFV01000173.1
LYFV01000718.1
LYFV01000591.1
LYGX01000112.1
LYFV01000787.1
AHJF01019326.1
LYFV01000284.1
CVMW01027806.1
CVMW01002024.1
ABRE01006994.1
BDDW01000055.1
BDUH01148085.1
BDUH01144391.1
CBTL0111098582.1
CBTL0103936925.1
CBTL0106406739.1
PEQF01081919.1
FUEF01015305.1
FUEF01021271.1
FLTF01005274.1
AWGZ01386336.1
KE915919.1
AWGZ01427669.1
CTBL01000092.1
MIKJ01000153.1
LXGH01509630.1
LXGH01275969.1
AWGZ01439631.1
AWGZ01423179.1
AWGZ01434610.1
LBLR01003512.1
LBLR01002988.1
LBLR01002344.1
AAHY01766296.1
AAHY01768824.1
DS074575.1
ANFO01000887.1
FAQT01424670.1
FAQT01429171.1
FAQT01430202.1
FAQT01431068.1
ANFO01000888.1
ANFO01000890.1
ANFO01001546.1
ADDD02111138.1
MEHO01306795.1
MEHO01484372.1
MEHO01244720.1
MEHO01517909.1
MEHO01363177.1
PNER01000203.1
CAJV01118968.1
CAJV01025125.1
LGJC01056573.1
FASQ01266835.1
LGRI01004448.1
LGRI01054990.1
LGRI01019066.1
LGRI01015064.1
LGRI01038786.1
LGRI01034048.1
LGRI01102205.1
LGRI01077809.1
PJAE01301254.1
PJAE01301260.1
PJAD010362344.1
PJAE01301257.1
PJAD010454182.1
PJAE01301261.1
PJAE01301262.1
LXGH01442147.1
LXGH01299182.1
LXGH01313463.1
LXGH01315424.1
LXGH01068089.1
LXGH01351912.1
LXGH01193213.1
LXGH01477225.1
LXGH01209404.1
LXGH01392033.1
LXGH01105191.1
PDMP01000688.1
PDMP01007451.1
PDMP01003322.1
FASG01282984.1
FASH01360315.1
NKXL01234234.1
LYTD01038312.1
UXGB01062768.1
FAQF01286507.1
LYTB01025610.1
LYTD01038314.1
UXGB01061979.1
NKXL01052159.1
AAAA02048931.1
UXGB01059392.1
FAQF01222536.1
LYTE01043620.1
FAUD01093932.1
AAJT02000165.1
AAJT02000162.1
DS168064.1
FARO01026589.1
FARO01026988.1
FAUA01252637.1
FARV01263002.1
FARC01367127.1
FARV01263666.1
PYFS01001641.1
PYFS01001776.1
OEIJ01666197.1
OEIJ01697439.1
LYJO01000017.1
AAPN01074449.1
JMFU01111425.1
AJXI01000248.1
PRDE01098502.1
LXGH01072080.1
LXGH01147638.1
FAMN01001732.1
BATT01462135.1
PTJQ01149393.1
PTJQ01149633.1
CCJR010018734.1
ODGO01595860.1
ODGO01494784.1
FLZK01000440.1
FLZK01000680.1
FLZK01001068.1
ODGO01647108.1
OEIJ01747822.1
DS482897.1
UIUY01000047.1
CSTQ01002223.1
CSTQ01002097.1
MVYT010952330.1
ODGO01526963.1
FXDS01005673.1
NESX01077769.1
LLWS01019508.1
ADDD02151383.1
ABQO011209662.1
ADDD02249905.1
ADDD02270760.1
AHJF01000675.1
FAQG01289729.1
FATA01379718.1
FAUD01392760.1
FAQS01150874.1
FAQG01268709.1
FASH01365644.1
FATA01405465.1
FATA01405681.1
FAUD01396126.1
FUEF01010545.1
ADDD02269459.1
LYTE01049739.1
FASG01213935.1
FASH01361790.1
FARY01186112.1
UXGB01050079.1
FASG01321075.1
LYTC01044026.1
LYTB01023884.1
PDFJ01000518.1
FARV01160912.1
FLTD01006531.1
UCOL01035282.1
FLTD01007566.1
OEIJ01543552.1
FASB01062136.1
FARX01290497.1
FARY01394451.1
FARY01427379.1
FARY01400442.1
FARX01393044.1
FARY01139907.1
FARY01352057.1
FARX01416409.1
FARY01394433.1
FARX01400200.1
FARY01393852.1
FARX01395939.1
FARY01079102.1
FARY01255473.1
FARY01392111.1
FARY01290717.1
FARX01324709.1
FARY01376014.1
FARX01356524.1
FARX01311987.1
FARY01416563.1
FARY01343482.1
FARX01400646.1
FARY01405198.1
FARY01417040.1
CEGH01021946.1
CCYC014087235.1
ASJK01016595.1
LTAH01075597.1
CAJX010004562.1
CAJX010055700.1
NIUS011829823.1
PEKY01011426.1
FARV01259268.1
FARV01253913.1
FASG01261213.1
AFSP02258870.1
FLTC01006196.1
CCMK013012032.1
LD075057.1
LD207533.1
NAGG01004585.1
KD355370.1
NAGG01002737.1
LWKT01001994.1
ODGO01700700.1
LK117576.1
ODGO01719391.1
FARX01356302.1
FARY01092913.1
FAUG01302453.1
FAQE01393576.1
LVEH01059500.1
LVEH01019689.1
LVEH01014370.1
LVEH01012058.1
LVEH01005171.1
AZRO01034722.1
LADE01048385.1
LADH01048273.1
UIKL01000273.1
LOLC01006240.1
ODGO01543396.1
CBTL0105257041.1
ODGO01685049.1
ODGO01697400.1
OEIJ01723347.1
ODGO01587603.1
ODGO01415839.1
LOLC01007077.1
ODGO01586352.1
CCYC016401656.1
FASL01291591.1
CCYC014164362.1
FARO01172777.1
CCYC010221956.1
QZLG01010208.1
LD082859.1
LD215335.1
CAKM01000140.1
AFSP02278851.1
CBTL0108015814.1
CBTL0108799613.1
AACV01030678.1
FARY01373260.1
FAQG01294768.1
FARY01367450.1
FAQE01370990.1
FAQG01216838.1
FAQG01266061.1
FARO01115913.1
AWUE01008652.1
AHJF01012131.1
CYSQ012464792.1
CZLG011134573.1
CYSQ010410783.1
CZLG011164686.1
CYSQ010396473.1
CYSQ012515537.1
CZLG011322480.1
CZLG011075317.1
FAQS01404185.1
FASG01091536.1
FARV01170129.1
FARP01256538.1
FASG01284932.1
CVMW01017487.1
CVMW01028789.1
CVMW01028788.1
CVMW01115888.1
CVMW01022759.1
PCFG01007293.1
CCJR010226575.1
LGJD01006216.1
JACN01180378.1
CBTL0102550421.1
CBTL0102500527.1
CBTL0106617269.1
LK247752.1
FABQ01001058.1
LK337582.1
LMTP013997316.1
LPNX011042231.1
CTBL01001973.1
CTBL01003083.1
CTBL01003577.1
CTBL01001000.1
AWGZ01424407.1
AWGZ01387618.1
LGRI01005553.1
LGRI01032124.1
KB910022.1
KB910023.1
LXGH01088844.1
PPXO01002362.1
NCIU01000942.1
NCIW01000345.1
NCIW01000392.1
AWGZ01414805.1
LJPK01001531.1
LJPH01002547.1
LJPI01000053.1
LJPJ01002697.1
LJPH01003453.1
LJPH01002788.1
LJPJ01001135.1
LJPI01000240.1
CBUG010012690.1
ODGO01719340.1
ODGO01633309.1
OEJZ01054119.1
ADAS02014685.1
ADAS02014633.1
BEDJ01000062.1
BEAO01000057.1
FREA01000136.1
FRXT01000136.1
PDVO02000191.1
CVTB01000204.1
QLYS01000040.1
MSRF01000181.1
FASH01360006.1
FASH01358661.1
FASG01285688.1
AFSP02281459.1
AWUE01003124.1
FXDT01001464.1
JXRI01012980.1
FAUD01366977.1
LWKS01047925.1
FASG01375548.1
FASH01279766.1
UXGB01058473.1
NKXL01324750.1
FAUD01389074.1
FARY01218694.1
FASG01271467.1
LYTE01036742.1
FAQF01266123.1
LYTB01021255.1
BABP01097979.1
QQTR01005069.1
CYSQ012647866.1
CYSQ012663881.1
CZLG012894332.1
CZLG011073707.1
CYSQ012374035.1
CCMK012363793.1
CCMK012452234.1
CCMK012452067.1
CCMK012443950.1
CCMK012227218.1
CCMK011958899.1
CCMK011504381.1
CCMK011094067.1
CCMK012136419.1
AUPI01077813.1
QVQW01000724.1
FARX01317226.1
LBLN01047997.1
LBLN01062859.1
LXGH01083679.1
LBLN01027612.1
LBLN01073424.1
LBLN01048589.1
LBLN01078592.1
LBLN01052091.1
LGJD01057840.1
LGRI01009428.1
LXGH01476920.1
LXGH01306293.1
CVRD01100021.1
JRKL01153859.1
JRKL01158475.1
JRKL01111506.1
FARV01241935.1
FASG01158566.1
FASG01289337.1
FAQS01349224.1
FARV01245522.1
AFSP02255890.1
FASH01364094.1
FARV01262864.1
FASG01366797.1
LYJE01000080.1
LYIP01000091.1
LYIG01000058.1
LNCG01022962.1
LNCG01163361.1
LNCG01258969.1
LNCG01154661.1
LNCG01116810.1
LNCG01059392.1
LXGH01020657.1
AWGZ01434671.1
QLPK01000570.1
LBLR01002650.1
LBLR01002379.1
LBLR01020948.1
LXGH01061344.1
LXGH01264933.1
LXGH01044995.1
LXGH01184383.1
LXGH01213122.1
LXGH01171653.1
LYFE01000020.1
MTHU01000306.1
BFCN01000328.1
BFCN01000590.1
AHJF01006260.1
LOLD01001693.1
OEIJ01543746.1
LLWS01038722.1
LMAV010262596.1
FASB01026226.1
FASB01043068.1
LNCG01168477.1
LNCG01049599.1
LGRI01006975.1
LGRI01020544.1
LGRI01020608.1
LGJC01108602.1
LGRI01016288.1
CBTL0102384230.1
CBTL0108378666.1
CBTL0101904160.1
CBTL0101553598.1
CBTL0103376337.1
CBTL0102984825.1
CBTL0106749103.1
CBTL0107656318.1
CBTL0110823592.1
CBTL0103030829.1
CBTL0102680920.1
PRDE01146053.1
CBTL0103070785.1
PRDE01199757.1
CVMW01129824.1
FAQE01138462.1
FAQG01286871.1
FARY01364549.1
FARY01229531.1
FAQG01289964.1
FAQG01214564.1
FAQG01116329.1
FARY01120822.1
FARV01262468.1
FARY01421269.1
FAQE01322493.1
JPKZ01012510.1
JPKZ01001959.1
FAQG01146447.1
FARY01220358.1
ASJN01089882.1
ASJN01062197.1
ASJN01024590.1
MATP01002977.1
PRDE01185462.1
PRDE01150869.1
LMAV013329637.1
FLTB01001597.1
CEGH01265722.1
CEGH01106482.1
CEGH01387818.1
CEGH01377351.1
CEGH01150426.1
AFSP02258852.1
PRDE01154819.1
RAQS01001419.1
PRDE01191238.1
AFSP02290851.1
RAQS01001072.1
PRDE01207052.1
RAQS01001168.1
RAQS01005570.1
PRDE01190438.1
PRDE01171776.1
PRDE01160628.1
PRDE01123040.1
OCOC01000242.1
OCOC01000207.1
DDYP01000063.1
DNQL01000142.1
KE877821.1
KE877856.1
AWGZ01250059.1
KE877970.1
ODGO01719492.1
OEIJ01752108.1
ODGO01614242.1
ODGO01545413.1
FAUD01005124.1
FATA01366707.1
FATA01402470.1
FATA01404268.1
FAQG01268827.1
FAQG01266888.1
FAUD01352620.1
FAUD01389355.1
FAUD01392578.1
FAUD01403362.1
FAUD01404295.1
FASH01361277.1
FARV01078323.1
FARY01327173.1
FASO01352073.1
FATA01405362.1
FATA01395329.1
FATA01402412.1
FAQS01200513.1
FASG01212725.1
FAQG01292738.1
FAQG01261613.1
FAUD01399732.1
FAUD01391932.1
FAUD01197611.1
FATA01397232.1
FAQG01259795.1
FAQG01055203.1
FAUD01262165.1
FAUD01318851.1
NNCF01073023.1
NNCF01085701.1
FATA01371309.1
FARP01248163.1
FASB01009781.1
FASB01044075.1
QKMV01093337.1
FARO01071252.1
FARO01174254.1
NAGG01004154.1
LNZE02001714.1
CZLG010797514.1
CZLG010831921.1
FAQG01288321.1
FAQG01291714.1
FAQE01388202.1
LYGW01000126.1
KE731386.1
UWOG012806845.1
ODGO01684140.1
ODGO01588131.1
CBTL0100007191.1
BABP01082659.1
AHJF01015769.1
PKGA01129307.1
PKGA01038970.1
LXGH01168486.1
AHJF01018687.1
PJAE01015233.1
PJAE01038493.1
PJAE01038494.1
PJAE01852564.1
LMAV011162996.1
CEGH01106350.1
CEGH01251941.1
CEGH01275014.1
CEGH01355998.1
CEGH01200837.1
CEGH01255523.1
CEGH01041420.1
CEGH01026329.1
LYTE01050701.1
LWKS01047631.1
FASG01350830.1
UXGB01060810.1
LYTC01045743.1
UXGB01062628.1
LYTD01036892.1
FATA01385304.1
FAQS01368032.1
FAUD01251530.1
FATA01323243.1
OEIJ01517840.1
LNCG01049585.1
LNCG01198961.1
CAJV01065583.1
CAJV01106355.1
CAJV01108184.1
PZQQ01071584.1
LGRI01036443.1
LGRI01062349.1
FARO01006711.1
FASL01264229.1
NHTU01037520.1
NHTU01037987.1
JRKL01103322.1
NHTU01037997.1
LGJC01106943.1
LGRI01007458.1
NIQP01000037.1
AXUR01000144.1
UIHY01000082.1
JXOY01003353.1
FAUD01385393.1
FARY01324873.1
FAUD01258310.1
PYLT01000958.1
ADBW01001194.1
ADBW01013263.1
ADBW01006182.1
AGCT01062409.1
AFSP02250232.1
AFSP02238190.1
AGCT01044734.1
AWWV01002371.1
AGCT01055520.1
AGCT01071831.1
AFSP02229543.1
ADBW01003190.1
AFSP02236408.1
AFSP02265828.1
AGCT01022086.1
AGCT01028239.1
LGRI01027567.1
CAJX011974536.1
CAJX011974614.1
MATP01007188.1
MATP01014013.1
CAJX012010435.1
LCTT01026425.1
ODGO01549671.1
ODGO01549679.1
MPKX01236360.1
CAJX010019080.1
CAJX010019081.1
CAJX010019084.1
CAJX010019088.1
ODGO01605804.1
FLZI01000332.1
ODGO01648213.1
ODGO01560286.1
OEIJ01382232.1
ODGO01507391.1
LAST02024769.1
KD070134.1
ASJK01012992.1
KD113763.1
ASJK01025117.1
ASJK01013349.1
FASQ01278557.1
ASJK01055342.1
ASJK01007193.1
PRDE01049683.1
FXDW01005978.1
LXGH01011734.1
LXGH01272835.1
LXGH01397357.1
LXGH01272210.1
FARO01016736.1
LXGH01368955.1
LXGH01164640.1
LXGH01436019.1
LXGH01229658.1
LXGH01018771.1
LGJC01111030.1
MCIT02065323.1
MCIT02002849.1
MCIT02014490.1
NBSK01002362.1
MQQW01000806.1
NSBL01000135.1
ALYI01000321.1
ALYI01000014.1
FAUA01264348.1
AAWT01015557.1
FAQF01287129.1
CYRZ010419625.1
CYRZ010488568.1
CYRZ011342581.1
CYRZ011257146.1
CYRZ011494490.1
CYRZ011647470.1
CYRZ011627022.1
JSUV01011312.1
JSUV01158985.1
JSUV01222028.1
JSUV01284283.1
JSUV01474640.1
JSUV01458025.1
JSUV01273049.1
FAUB01254800.1
FASH01328197.1
FARV01163594.1
FAQS01397026.1
FASG01129255.1
FASQ01253599.1
LGRI01125215.1
LBLN01034480.1
NIZD01017546.1
AHJF01024238.1
AHJF01008159.1
FARX01398306.1
FARX01409845.1
FARY01418612.1
FARV01108365.1
AYOE01089896.1
JRRC01392672.1
AYOE01056938.1
AYOE01050134.1
KB205085.1
JRRC01480069.1
MCIT02001095.1
PEDP01011863.1
AYOE01118209.1
JRRC01279216.1
JRRC01375252.1
CAOK01272754.1
JRRC01162754.1
KB208964.1
AYOE01075722.1
JRRC01309794.1
JRRC01399866.1
MCIT02061985.1
JRRC01181305.1
QVWM01000808.1
QVWM01000831.1
ASJN01027479.1
PRDE01171916.1
CVMW01008450.1
CVMW01117295.1
CVMW01097764.1
CVMW01131918.1
LXGH01150139.1
LXGH01029254.1
LXGH01349101.1
LBLR01007328.1
LBLR01010503.1
LBLR01017104.1
LBLR01017105.1
LBLR01017778.1
LBLR01006499.1
LBLR01017687.1
LBLR01004300.1
LBLR01010316.1
KB909737.1
KB910383.1
KB909565.1
KB909755.1
KB910324.1
AWGZ01414150.1
AWGZ01127001.1
AWGZ01421160.1
AWGZ01359427.1
LK168387.1
CAOK01517066.1
CAOK01444474.1
CAOK01499688.1
CAOK01350440.1
CAOK01174845.1
CAOK01503485.1
CAOK01280631.1
CAOK01288807.1
CAOK01513585.1
CAOK01067044.1
LGJC01064232.1
AONQ01000084.1
LGRI01005585.1
LGRI01059366.1
LGRI01054485.1
LGRI01015905.1
LGRI01003041.1
QLPK01005682.1
CVRD01036878.1
CVRD01063965.1
PRDE01087003.1
LD086474.1
LD218950.1
CCYC012158689.1
CCYC010775503.1
CCYC014711790.1
FARO01161793.1
FASG01322025.1
FARX01405271.1
AFSP02247065.1
RJJB01004132.1
RJJB01002693.1
CCYC010648502.1
RJJB01004162.1
CCYC015525429.1
FCFB01277139.1
LXGH01091958.1
AWUE01003548.1
LXGH01289343.1
LGRI01017939.1
LXGH01465032.1
LMVA01095135.1
LMVA01103654.1
LMVA01092695.1
LXGH01348925.1
LMVA01025978.1
UVXY01000442.1
KQ983818.1
LQRK01003282.1
JXPT01017128.1
CAJX010008240.1
KL557069.1
KL556313.1
KL553983.1
LVXS01061354.1
KL545935.1
LVXS01061216.1
KL554785.1
LVXS01060687.1
KL548854.1
LVXS01063794.1
KL547534.1
FASQ01253304.1
LK340940.1
FAFB01001279.1
LK348465.1
LPNX010973565.1
CBTL0106526468.1
LMTP014135885.1
FARO01024902.1
FARN01344123.1
FARO01102243.1
JXLM01003297.1
JXLM01002525.1
JXLM01006336.1
JXLM01001279.1
PEGC01001152.1
LQIF01005813.1
AUPI01152853.1
AJKK01157334.1
CBTL0106305052.1
CBTL0109136866.1
FAQE01389620.1
FASH01362739.1
FARY01221597.1
LOGZ01000015.1
FARY01119973.1
FARX01364580.1
FARY01425897.1
OCOI01000043.1
FBXV01340814.1
AFSP02232450.1
AFSP02245082.1
AFSP02279531.1
CAJW010031098.1
UWOG012685722.1
OEIJ01597257.1
PTJQ01466770.1
PTJQ01200097.1
PTJQ01329065.1
AJIL01005099.1
KL992358.1
LHUT01252944.1
CAJW011645153.1
CBLZ010017049.1
CAJW010360223.1
LNCG01140452.1
CAJV012401863.1
CCJR010007975.1
QBIE01186250.1
FXZX01001117.1
FXZY01008365.1
CBMN010001549.1
LNCH01024182.1
CBMN010044399.1
PTJQ01030947.1
CCJR011327026.1
PTEZ01005950.1
PTEZ01007199.1
PTEZ01005391.1
ODGO01503842.1
ODGO01713842.1
ODGO01515035.1
ODGO01610151.1
CBTL0100128686.1
LLWS01013868.1
LBLN01028815.1
LBLN01028816.1
LBLN01028234.1
LXGH01196547.1
LMAV010235451.1
LMAV012463011.1
LMAV011542978.1
LMAV011026964.1
LMAV010586930.1
LMAV011181341.1
LMAV012720486.1
KE116382.1
LMAV010765035.1
LMAV011573619.1
LMAV010673383.1
PKGA01008568.1
PKGA01060012.1
PKGA01000429.1
QVOL01009478.1
PKGA01128861.1
PRDE01178999.1
RAYK01000277.1
RAYI01000218.1
RAYN01000100.1
CAJV01296506.1
LK255126.1
FABP01001106.1
LK260173.1
LK335703.1
CBTL0100042156.1
CBTL0100670608.1
CBTL0101082262.1
CBTL0102819031.1
CBTL0104780954.1
CBTL0106668396.1
CBMN010001959.1
LK293717.1
LK249267.1
CAOK01159639.1
CAOK01521383.1
CAOK01527337.1
CAOK01040299.1
CAOK01464175.1
LJPI01002462.1
LJPI01001901.1
LJPK01001986.1
LJPJ01000455.1
LJPH01002846.1
LJPK01001993.1
LJPI01001049.1
AHJF01006712.1
OBIJ01001007.1
OBIJ01000938.1
FVPM01000785.1
FVPM01004519.1
FVPM01002613.1
FVPM01004896.1
LXGH01029719.1
LXGH01513861.1
LXGH01062193.1
KD071422.1
LD090420.1
LD222896.1
LGJD01029176.1
KD407746.1
FPMP01000214.1
FPMM01000070.1
BEAF01000090.1
LGJD01077850.1
CCMK012224779.1
CCMK010554566.1
CCMK012769196.1
CCMK012435171.1
CCMK011991267.1
CCMK011787860.1
CCMK011740105.1
CCMK011591550.1
CCMK011405590.1
CCMK011138187.1
CCMK010877066.1
CCMK011444797.1
CAJX010980604.1
FASI01319975.1
FARO01186854.1
FARO01028194.1
FARO01192076.1
FASG01358892.1
FARY01346222.1
FARY01188959.1
FASI01297341.1
FAUD01359002.1
UXGB01056795.1
FARO01059024.1
NKXL01107454.1
NKXL01177579.1
OEIJ01644587.1
OEIJ01749120.1
OEIJ01720743.1
FASG01273413.1
AHJF01029929.1
LIAE01008364.1
LIAE01009603.1
FASB01150011.1
FASB01183876.1
JXOS01152785.1
JSYW01009304.1
JSYW01009953.1
JSYW01007375.1
LIAE01009269.1
LIAE01009336.1
LIAE01004159.1
LIAE01008955.1
LIAE01003769.1
LIAE01003730.1
LLWS01019480.1
UWOF012214502.1
CVRD01067490.1
CVRD01073320.1
CVRD01047472.1
CVRD01084297.1
CVRD01057279.1
FARN01347331.1
FARO01056828.1
FARO01030395.1
FARN01320929.1
FARO01046838.1
FARO01004270.1
FARO01011165.1
FARN01334134.1
FARO01134054.1
MATP01011658.1
CAJX010019122.1
CAJX010007725.1
CYSQ012785375.1
LXGH01069238.1
LXGH01061503.1
LXGH01089621.1
LXGH01151576.1
LXGH01005124.1
FASG01198367.1
AFSP02296676.1
MCIT02041511.1
MCIT02047094.1
MCIT02048076.1
MCIT02067127.1
MCIT02054872.1
MCIT02016762.1
MCIT02032012.1
MCIT02025024.1
MCIT02061235.1
MCIT02013103.1
MCIT02064505.1
MCIT02040861.1
MCIT02077791.1
MCIT02019987.1
MCIT02009306.1
MCIT02040532.1
MCIT02011315.1
MCIT02049130.1
MCIT02010319.1
PTJP01228037.1
MCIT02078282.1
MCIT02022507.1
MCIT02035554.1
MCIT02073344.1
MCIT02054695.1
MCIT02047015.1
MCIT02043441.1
MCIT02003563.1
MCIT02033197.1
MCIT02037381.1
MCIT02036198.1
AYOE01072605.1
JRRC01215999.1
MCIT02057059.1
MCIT02022141.1
MCIT02031594.1
MCIT02026104.1
MCIT02038592.1
MCIT02027292.1
CAJI01039509.1
FASQ01269248.1
PBYI01000013.1
FARP01134245.1
FART01253000.1
FARW01269270.1
FARR01257527.1
FATY01071382.1
FAQP01365787.1
FARB01496583.1
KD455245.1
NKXS01011670.1
FARP01322684.1
FARB01496667.1
FAUG01315821.1
FASG01264929.1
FARV01184526.1
FAQS01160589.1
FARV01240555.1
FAQS01368982.1
FASG01356417.1
FARO01184033.1
FARB01496828.1
FAQS01005902.1
KI649188.1
CBKX010002457.1
ADAS02011646.1
LOLC01002517.1
CBUG010010534.1
OEIJ01759675.1
CBUG010020074.1
KD260655.1
LXGH01506495.1
KD172784.1
LXGH01006788.1
KD427731.1
LXGH01192512.1
LXGH01460482.1
LXGH01347624.1
AFSP02305554.1
UWUC012146774.1
UWNZ011999877.1
UWUE012167410.1
UWUE011988811.1
CVMW01024064.1
CVMW01089517.1
CVMW01089865.1
CVMW01052854.1
CVMW01052858.1
CVMW01065374.1
CVMW01065371.1
CVMW01065372.1
CVMW01065373.1
CVMW01101001.1
CVMW01024741.1
CVMW01077717.1
LADD01046620.1
LADF01046854.1
LADC01046391.1
LACY01046345.1
LADE01046430.1
LADG01048890.1
LACZ01048279.1
LADF01048720.1
LADE01048321.1
LACV01048255.1
LACW01048340.1
LADA01048342.1
LADC01048266.1
LADH01048203.1
LACY01048302.1
CAOK01404589.1
CAOK01485652.1
CAOK01116482.1
CAOK01488597.1
LXGH01311871.1
LXGH01028768.1
FCOS01027713.1
LOLC01008003.1
ADDD02145305.1
ADDD02196740.1
ADDD02284120.1
QKXD01026059.1
JXPS01031872.1
KD386364.1
FARV01246073.1
LTAH01092147.1
CCYC015284926.1
AHJF01025015.1
BBOV01516873.1
BBOV01507375.1
BBOV01516772.1
BBOV01469801.1
BBOV01463555.1
BBOV01483676.1
BBOV01362465.1
BBOV01522499.1
BBOV01502923.1
BBOV01510597.1
BBOV01459152.1
BBOV01511018.1
OMKT01030644.1
BBOV01181624.1
BBOV01387539.1
BBOV01486682.1
BBOV01369741.1
BBOV01350976.1
BBOV01341857.1
LXGH01240469.1
LXGH01300156.1
LXGH01335098.1
LXGH01386354.1
LXGH01493698.1
AHJF01003309.1
LXGH01010332.1
LXGH01271020.1
CCMK012199482.1
LBLN01039338.1
LBLN01081391.1
LBLN01079542.1
FASH01287922.1
FASH01333879.1
FASH01361670.1
FASH01336970.1
LBLN01075904.1
LBLN01049705.1
FASH01297829.1
FASH01362486.1
MATU01101725.1
LLWS01014505.1
PRDE01094128.1
LXGH01297333.1
LXGH01080116.1
LXGH01372144.1
LXGH01174294.1
LXGH01310885.1
PRDE01050738.1
LXGH01195891.1
LXGH01330073.1
LXGH01011394.1
LXGH01214847.1
LXGH01141010.1
LXGH01128915.1
LBLN01108472.1
LXGH01161001.1
LXGH01028637.1
LXGH01286551.1
LXGH01090398.1
OEIJ01658761.1
PJAE01843687.1
KI645610.1
OENK01008997.1
OEOC01108746.1
OENK01009697.1
OEOC01124022.1
JXPB01031909.1
JXPB01006589.1
LVXS01060900.1
JXPB01014261.1
FARO01043209.1
FARO01188279.1
FARO01071773.1
FARO01033664.1
FARO01094775.1
FARO01094776.1
FARO01017404.1
FARO01018924.1
FARO01097652.1
FARO01098108.1
FARO01163894.1
FARO01099269.1
FARO01149532.1
FARO01144507.1
FARO01127051.1
FARO01126869.1
FARO01178245.1
LXGH01341171.1
LXGH01157670.1
CCMK012580001.1
CCMK011686410.1
CCMK011538453.1
CAJX010052409.1
CEGH01386376.1
FAQS01382694.1
FATA01323673.1
QQTR01130348.1
QQTR01085379.1
QQTR01057152.1
FAUD01404073.1
OEIJ01607836.1
FASQ01270233.1
NKXL01327106.1
CZLG013904947.1
CZLG010809967.1
CZLG010981197.1
LXGH01246548.1
LMVA01103785.1
ATCM03080332.1
ATCM03091898.1
KZ886912.1
MQQX01000549.1
CYSQ012774977.1
CEGH01333734.1
CEGH01105100.1
CEGH01265774.1
CEGH01026670.1
LAEG01001438.1
LAQI01000031.1
PJAE01829459.1
LGJC01091343.1
CEGH01375360.1
ADDD02241367.1
CEGH01219018.1
CEGH01377193.1
CEGH01293541.1
ABQF01124715.1
QEHO01016885.1
PRDE01031974.1
PRDE01063631.1
BDOD01000298.1
OEIJ01748915.1
QKWU01019403.1
CELW01026646.1
KL548525.1
LNSY01391016.1
KL554788.1
KL546202.1
MATP01010031.1
CAJX011970794.1
MATP01011748.1
CAJX011868010.1
MATP01014180.1
CAJX011975472.1
MATP01013642.1
CCMK012257643.1
CCMK012249034.1
CCMK012082712.1
CCMK011733052.1
OBLE01082985.1
FAQS01220250.1
CCMK012037304.1
CCMK011645186.1
HG825306.1
BBOV01312118.1
QNTS01049016.1
MSBO01038516.1
MSBO01015031.1
UCOK01014244.1
JXPO01133892.1
AVCP010517028.1
CBTL0110980353.1
OEIJ01492937.1
AFSP02224636.1
KD129507.1
OOGW01039208.1
CBTL0108680748.1
CBTL0100923990.1
OOHH01592195.1
LMWD01177530.1
LMWD01148396.1
FLTD01000552.1
NAGG01003173.1
LWKT01001439.1
LQIF01005121.1
LGJD01049020.1
LXGH01058287.1
LXGH01002512.1
LXGH01466146.1
LXGH01493625.1
LXGH01435412.1
LXGH01159368.1
LXGH01200336.1
LXGH01116492.1
LXGH01413699.1
LXGH01117809.1
LXGH01269928.1
QQTR01057246.1
AFSP02234223.1
LMZG01018267.1
AFSP02245814.1
AMZP02000132.1
AFSP02271762.1
CBTL0100527964.1
CBTL0110784503.1
LXGH01362249.1
LXGH01299679.1
LXGH01470164.1
PTJQ01134897.1
NAGG01003891.1
NAGG01003146.1
FUEF01021154.1
NAGG01002230.1
FAQG01267914.1
FASC01307553.1
FAPX01208619.1
FLTB01000190.1
FASC01307552.1
PDMP01007081.1
FAQG01291845.1
CABT02000892.1
NAGG01005158.1
NAGG01004679.1
PJAE01829807.1
CAJX010003485.1
CAJX010018298.1
CAJX010894718.1
LGJC01071140.1
CAJX010027086.1
MJUV01038053.1
MJUV01014457.1
MJUV01108624.1
QQTR01080433.1
LXGH01444875.1
PRDE01136105.1
PRDE01216357.1
LCTT01035190.1
QQTR01063539.1
LGRI01096887.1
LGRI01021017.1
LGRI01036227.1
LGRI01008303.1
LGRI01015455.1
FATI01189841.1
QPHW01002280.1
ABVX01000475.1
AJXJ01000552.1
CVMW01051427.1
CVMW01099632.1
CVMW01016012.1
CCYC016618497.1
LD119018.1
LD251494.1
KD371686.1
LD118330.1
LD250806.1
LGJD01018937.1
LD117806.1
LD250282.1
LD117166.1
LD249642.1
LD116400.1
LD248876.1
LGJD01010764.1
LD116168.1
LD248644.1
KD422733.1
LD116162.1
LD248638.1
LD115852.1
LD248328.1
LGJD01015037.1
LD115773.1
LD248249.1
LD115590.1
LD248066.1
LGJD01030872.1
LD115587.1
LD248063.1
LGJD01013710.1
LD112563.1
LD245039.1
LD112539.1
LD245015.1
LGJD01010258.1
LGRI01022630.1
KD428776.1
LD112526.1
LD245002.1
LGJD01004571.1
KD315860.1
LD112081.1
LD244557.1
LGJC01011788.1
LGJD01012320.1
LD098244.1
LD230720.1
LGJD01013793.1
LD098215.1
LD230691.1
LGRI01044552.1
LGJD01031561.1
LD093435.1
LD225911.1
LGJD01006173.1
LD093222.1
LD225698.1
LD090235.1
LD222711.1
LGJD01007280.1
LD090198.1
LD222674.1
LD090194.1
LD222670.1
CVMW01003900.1
LGJD01050188.1
AWGZ01418829.1
AWGZ01334062.1
AWGZ01343981.1
FAGC01002028.1
CZRN01011002.1
LPNX010805679.1
LK316683.1
FARO01145453.1
DF225376.1
AWGZ01396352.1
LGRI01062841.1
LGJD01094637.1
LGRI01012680.1
LGRI01001181.1
AAHY01766084.1
AAHY01780179.1
AAHY01765910.1
AAHY01768888.1
CH469398.1
AAHY01766319.1
LGRI01005145.1
CCJR012304549.1
LGRI01021272.1
CAJV01016334.1
CAJV012588845.1
CAJV011562250.1
CAJV01014606.1
CAJV01016769.1
FXDS01001433.1
FXDY01002260.1
ODGO01560757.1
ODGO01736858.1
ODGO01558227.1
PDMP01004819.1
CBTL0102041058.1
FARY01396640.1
FARY01069459.1
FARY01403070.1
FARY01291177.1
FARY01350833.1
FARY01337485.1
FARY01401834.1
FATZ01182962.1
FARY01396005.1
FARY01401191.1
FARY01399856.1
FARY01348884.1
AFSP02251150.1
AGCT01044860.1
ADBW01002733.1
BEYV01053748.1
ADBW01007430.1
AFSP02226290.1
AGCT01040467.1
AGCT01044072.1
AGCT01051187.1
AFSP02238687.1
AGCT01030724.1
AGCT01066134.1
AGCT01071654.1
PRDE01064503.1
AFSP02230468.1
AFSP02231506.1
AFSP02248412.1
AGCT01057550.1
AGCT01058457.1
AGCT01017905.1
AFSP02229643.1
AFSP02306535.1
AGCT01060668.1
ADDD02083566.1
JYHL01008062.1
AHJF01002840.1
FUEF01014556.1
CEGH01100269.1
CEGH01341253.1
CEGH01008135.1
CEGH01362527.1
CEGH01261903.1
CEGH01298718.1
CEGH01144543.1
CCMK012684879.1
CEGH01083096.1
CEGH01110995.1
CEGH01065771.1
FXED01000112.1
FXED01000276.1
FXED01000405.1
FXED01000351.1
FXED01000354.1
FXED01000488.1
LLWS01030309.1
CCMK012767573.1
CCMK010461210.1
AAAA02046253.1
JSUV01478004.1
JSUV01228872.1
JSUV01161773.1
JSUV01436438.1
JSUV01462894.1
JSUV01142536.1
JSUV01487626.1
JSUV01063584.1
JSUV01038723.1
FARY01002034.1
BBOV01255167.1
OMKT01041084.1
AEHI01035115.1
DS271388.1
AEHI01035263.1
AEHI01034710.1
FUEF01018140.1
AEHI01034191.1
AEHI01035098.1
AEHI01035409.1
AEHI01033635.1
FUEF01011392.1
FUEF01012158.1
AEHI01035450.1
AEHI01033161.1
FUEF01021804.1
AEHI01034543.1
MATP01007558.1
CAJX010031841.1
CAJX010005641.1
MATP01012559.1
MATP01003519.1
MATP01012451.1
FAQG01278531.1
FAQG01283446.1
JPTV01219627.1
FLTD01002784.1
FLTD01002708.1
NIVO01022299.1
FLTD01005453.1
KE387589.1
FAQE01400421.1
FAQE01299233.1
FARY01047498.1
FARY01425464.1
FARY01388554.1
PEKY01012122.1
PEKY01007810.1
LGJD01002145.1
AWOL01S0694639.1
FLTE01003001.1
PRDE01079275.1
PRDE01147684.1
FARO01192468.1
LBLN01068563.1
QVOL01009195.1
LXGH01244772.1
LGJC01009778.1
LGJC01127561.1
LGJC01132908.1
LGJC01056416.1
LGJC01115322.1
LGJC01053358.1
ATBX01259642.1
ADDD02103577.1
ADDD02141172.1
FASB01199198.1
FAQS01272817.1
FAUG01096042.1
CCMK012724398.1
CCMK013037636.1
CCMK010302461.1
CCMK010191199.1
CCMK012752886.1
CCMK012922322.1
CCMK012885815.1
CCMK012779159.1
CCMK010362657.1
CCMK012914919.1
QICH01000130.1
QPHW01001491.1
UCOJ01013366.1
JRFZ01092470.1
JRFZ01059097.1
AXCW01000416.1
CAOK01423150.1
CAOK01292449.1
CAOK01357812.1
CAOK01542830.1
CAOK01238773.1
CAOK01535144.1
CAOK01320703.1
CAOK01399471.1
CAOK01449467.1
CAOK01067596.1
AAHY01768030.1
LWDE01003110.1
PRDE01154774.1
UWOF012208441.1
UWOF012211864.1
PRDE01137394.1
KE112786.1
AGTT01288816.1
UTRS01000110.1
CBTL0100253516.1
CBTL0107010218.1
ODGO01556525.1
ODGO01539839.1
CSTQ01002882.1
CBTL0102182923.1
ODGO01594987.1
ODGO01683398.1
ODGO01689965.1
PEJM01000035.1
JABR01087751.1
CBTL0103627257.1
FASB01039315.1
LXGH01077903.1
LXGH01154675.1
LXGH01366340.1
LXGH01427227.1
CVMW01134282.1
CAOK01044932.1
CAOK01178778.1
CAOK01059178.1
CAOK01301848.1
QEOV01048377.1
CAOK01205015.1
CAOK01409691.1
CAOK01254070.1
CAOK01115070.1
CAOK01029800.1
LOLC01008575.1
ODGO01684258.1
ODGO01705046.1
ODGO01510956.1
FAUD01398384.1
NKQP01001142.1
AFSP02284093.1
AFSP02249081.1
AFSP02282234.1
CBLZ012273270.1
CAJW012660044.1
FASB01005009.1
FASB01023058.1
FASB01122281.1
FASB01053195.1
DF965196.1
ADDD02082216.1
LGJD01019628.1
FAQG01108818.1
FAQE01397852.1
FARY01277065.1
FAQG01187677.1
FAQS01418231.1
FASH01364017.1
FAQE01381878.1
FARY01267201.1
FAQG01156918.1
CBTL0101818123.1
KE388525.1
ODGO01558467.1
ODGO01540031.1
ODGO01703964.1
ODGO01726488.1
ODGO01552931.1
FBXV01341782.1
FACE01003677.1
AWGZ01369856.1
AWGZ01377105.1
AWGZ01423749.1
LK336782.1
LK265358.1
LK150839.1
LK301960.1
QZLG01002142.1
JRKL01154776.1
QGQT01008534.1
FABP01000569.1
FABQ01000562.1
JSXG01000194.1
LK352482.1
LMTP014101101.1
BHFV01012750.1
PDSR01000127.1
ODGO01580430.1
PRDE01183281.1
PUDQ01007610.1
PUDQ01010113.1
PUDQ01000449.1
PUDQ01008461.1
FAUD01366319.1
CEGH01073545.1
LXGH01101811.1
LGJD01066531.1
FXDS01003583.1
MSSY03001724.1
LBMM01031023.1
AASV01018074.1
CCAG010010229.1
FARY01199503.1
FAQE01377739.1
FARY01313768.1
FAQG01246646.1
FAQE01349095.1
FASH01340368.1
FARY01275400.1
FARY01348208.1
FAQG01266210.1
FAQS01385343.1
FAQG01249788.1
FAQG01292504.1
FAQE01318582.1
FAQE01347454.1
FASH01355924.1
FARY01174070.1
FAQE01250001.1
FAQG01294845.1
FARY01323846.1
LXGH01357160.1
FASG01044372.1
CVRD01074915.1
CVRD01015051.1
OEIJ01572362.1
OEIJ01669076.1
OEIJ01486132.1
CEGH01130586.1
CEGH01206892.1
NHTU01027248.1
JPYT01627277.1
AWWX01227138.1
JPYT01628088.1
LIAE01003564.1
LIAE01009209.1
LIAE01004037.1
LIAE01003419.1
BBOV01416993.1
BBOV01303475.1
OMKT01016898.1
BBOV01510135.1
BBOV01485022.1
BBOV01337622.1
OMKT01081316.1
BBOV01516712.1
MSBL01020455.1
MSBL01044182.1
BBOV01106224.1
BBOV01416131.1
BBOV01494350.1
OMKT01079155.1
LD049083.1
LD181559.1
CCMK010605135.1
JXPU01027472.1
CBTL0102204741.1
CBTL0100200068.1
CBTL0105325128.1
CBTL0106493028.1
CBTL0102952301.1
CBTL0105756344.1
FAQG01278832.1
FARY01397918.1
FAQC01372620.1
FAQC01394492.1
FAQG01248990.1
LYTD01037561.1
LYTE01050497.1
AJVK01047000.1
AJVK01054841.1
AJVK01044012.1
AJVK01044088.1
AJVK01046248.1
KL547700.1
KL556230.1
LXGH01189136.1
LXGH01497152.1
LXGH01250312.1
LXGH01133903.1
FARO01003714.1
LXGH01442983.1
LXGH01340243.1
LXGH01190343.1
LXGH01267449.1
LXGH01267077.1
LXGH01108722.1
LXGH01133829.1
LXGH01094838.1
LXGH01277415.1
LXGH01483156.1
CCYC014572540.1
FLTD01004290.1
CCYC016692233.1
FLTG01026333.1
FLTD01008417.1
CCYC012092294.1
FLTE01005247.1
FLTE01005985.1
FAQS01415412.1
QYSC01017833.1
QYSC01069240.1
FARX01247338.1
AGCT01036274.1
BEWY01033494.1
BEWY01014325.1
BEWY01021659.1
CEGH01007630.1
CEGH01255717.1
CEGH01381645.1
LCTT01024413.1
AFSP02266279.1
AFSP02251108.1
LCTT01024778.1
AFSP02231427.1
AFSP02246295.1
AFSP02294283.1
AFSP02310085.1
AFSP02285949.1
AFSP02248745.1
AFSP02253809.1
AFSP02235203.1
AFSP02240708.1
BBOV01510074.1
KQ220697.1
FASS01239691.1
PTJQ01471822.1
PTJQ01250578.1
PTJQ01496609.1
PTJQ01058345.1
PTJQ01533305.1
PTJQ01243374.1
FAQF01277323.1
OEIJ01743655.1
LXGH01020099.1
LGRI01121506.1
CCYC015658648.1
CAJX012072823.1
AHJF01023521.1
CCYC014536048.1
KD312620.1
PRDE01053262.1
PRDE01041152.1
FASB01006771.1
LXGH01043089.1
LXGH01174957.1
LXGH01230800.1
FAUD01132789.1
FARW01198817.1
FAQF01226450.1
LYTE01046471.1
FASG01342509.1
NKXL01007764.1
LWKS01047784.1
PYLT01000684.1
NKXL01065242.1
ADBW01002082.1
ADBW01001580.1
AFSP02226696.1
AFSP02229990.1
AFSP02233524.1
AGCT01055506.1
PDMP01002242.1
PDMP01001776.1
PDBU01066483.1
PDBU01068170.1
CAJX010018226.1
CBTL0106305759.1
CBTL0107576962.1
CBTL0109701855.1
ADDD02144232.1
DF958660.1
AFSP02228341.1
AFSP02266041.1
AFSP02246217.1
CAJX010008392.1
JSYW01009330.1
LGJC01064469.1
LMAV013329555.1
FAQW01252370.1
ADBW01000816.1
ADBW01020087.1
ADBW01006838.1
AFSP02242248.1
AGCT01044959.1
AGCT01062599.1
PYLT01000471.1
ADBW01000150.1
AFSP02261736.1
AGCT01028341.1
AGCT01043617.1
AFSP02282773.1
AGCT01040781.1
PDMP01000670.1
PDMP01003945.1
AMZJ01000049.1
KB223531.1
MRWX01000033.1
CAGB01000145.1
LRUH01000029.1
JYPC01000024.1
LXGH01268833.1
FARO01048309.1
LXGH01036690.1
LXGH01007333.1
LXGH01333544.1
LXGH01310697.1
LXGH01450547.1
LXGH01189797.1
LXGH01401586.1
LBLN01012217.1
LXGH01125470.1
LXGH01153881.1
LXGH01524628.1
FASB01019161.1
CYRZ010703817.1
LBLN01082920.1
PPKR01000033.1
CEGH01259328.1
CEGH01066146.1
CZLG011238079.1
CZLG010101124.1
CZLG013953565.1
CZLG013465644.1
CZLG011410532.1
CZLG010954753.1
CZLG010460977.1
CEGH01374650.1
CEGH01236564.1
FARO01191266.1
FARO01186537.1
FARO01130294.1
FARO01161339.1
FARO01132715.1
FARO01084610.1
FARO01186378.1
FARO01156276.1
PJAD010311200.1
FARO01169847.1
FARV01223530.1
FAQS01415402.1
FASG01256391.1
FASQ01238943.1
FAUB01277818.1
FARV01242153.1
FASG01367162.1
FARV01204763.1
FASG01376123.1
FASQ01264903.1
FARV01270335.1
FASG01235197.1
FASG01359450.1
FAQS01188158.1
FARV01248580.1
LM523786.1
OEIJ01559512.1
OEIJ01512363.1
OEIJ01693109.1
OEIJ01631283.1
ODGO01633600.1
OEIJ01629570.1
CCMK012003040.1
GL633320.1
GL632373.1
GL633663.1
GL632703.1
GL631087.1
FUEF01005757.1
CBTL0101382912.1
CBTL0103964179.1
CBTL0110728354.1
CBTL0108882556.1
CCMK013082048.1
CCMK013002811.1
CCMK013011817.1
NKQP01001084.1
KB737715.1
CAJW012539609.1
AFSP02267047.1
FASI01180932.1
FAUG01268918.1
CCYC011924211.1
JXPE01032114.1
JXPZ01006716.1
QMFK01000730.1
CCMK012259713.1
CCMK011127484.1
FXDW01006957.1
FXEC01022569.1
FXDS01002917.1
LD078569.1
LD211045.1
AZBV01051819.1
MPKX01077266.1
CCMK010236189.1
CCMK012751217.1
AUPI01032034.1
QMFK01004720.1
AFSP02243606.1
AGCT01036235.1
AGCT01054864.1
AGCT01028233.1
AGCT01045717.1
AGCT01048033.1
AFSP02259666.1
QBTX01006247.1
FASB01030631.1
AFSP02251878.1
FLTF01012506.1
FLTD01006150.1
FASB01039644.1
FASB01002340.1
FASB01032958.1
FASB01009051.1
PJAE01814228.1
LMAV012347336.1
LMAV010454196.1
CCMK012945869.1
LMAV010805492.1
LBLN01066365.1
PRDE01021924.1
AFSP02307953.1
AFSP02313270.1
LD101528.1
LD234004.1
LD121389.1
LD253865.1
LD128403.1
LD260879.1
LD098603.1
LD231079.1
LBLN01059873.1
PRDE01111012.1
LD088225.1
LD220701.1
LD097035.1
LD229511.1
FARO01155904.1
OBIJ01010681.1
AJKK01164372.1
CBTL0102360306.1
CBTL0103146773.1
CBTL0107125039.1
UWOF012208561.1
NKXL01346687.1
LYTE01045809.1
LYTB01003643.1
CAJX010007923.1
CAJX010055138.1
CCYC014763536.1
LIAE01003010.1
CAJX010030269.1
OBIJ01008242.1
LIAE01001218.1
FUEF01016640.1
CCYC011470966.1
CCYC014427963.1
CAJX011862543.1
FAUD01392101.1
FATA01367681.1
FARV01127345.1
CCMK010909280.1
CCMK012335925.1
FLTG01017504.1
LBLN01064466.1
FASH01346763.1
FARV01249056.1
LLWS01020264.1
LLWS01039534.1
KQ124903.1
AYZY01062023.1
NKJM01000659.1
NKJM01000263.1
NKJM01000245.1
LXGH01037526.1
LGRI01108847.1
LXGH01161655.1
LGRI01085200.1
LGRI01088038.1
LGRI01067110.1
LGRI01088062.1
FASS01126251.1
LGRI01088076.1
LGRI01088137.1
AWGZ01427157.1
KE871510.1
CAOK01514446.1
CAOK01271163.1
JSZB01062769.1
ODGO01505343.1
UIKE01000266.1
OEIJ01524726.1
ODGO01643148.1
ODGO01564793.1
CBTL0105530648.1
NIZD01128077.1
FAQG01288182.1
FASQ01275539.1
FASQ01276851.1
FASQ01275385.1
FASQ01275140.1
FASQ01259040.1
FASQ01277000.1
FASQ01211074.1
FASQ01274481.1
FAQG01294360.1
FASQ01277861.1
FASQ01264320.1
FASQ01276697.1
FASQ01277872.1
FASQ01277929.1
PRDE01155167.1
CELW01029039.1
PDMP01004121.1
MQQW01000936.1
MQQY01002182.1
MQQT01000707.1
MQQU01000269.1
MQQU01001622.1
MQQT01001780.1
MQQY01000806.1
AMZP02005569.1
FXDV01004090.1
CCMK012162776.1
CCMK012162775.1
CCMK012086220.1
CCMK012037505.1
CCMK011818924.1
CCMK011273954.1
FAQE01139506.1
FASG01031882.1
UXGB01078572.1
CBTL0101025582.1
FAQG01236608.1
JXPO01006659.1
AHJF01015203.1
LTAH01048023.1
AHJF01018452.1
AHJF01006661.1
AHJF01002509.1
AHJF01026292.1
FATI01269587.1
FAUB01278046.1
CCYC010392875.1
MCGX01081874.1
KI646301.1
ASJK01024100.1
CAJX011974136.1
AHJF01026516.1
LTAH01049477.1
LIAE01003685.1
ANHN02003574.1
KB464614.1
FASI01064280.1
FARX01418046.1
CAJX010004393.1
AZRO01028036.1
LVXS01064154.1
KL554969.1
KL558545.1
LVXS01065773.1
OEIJ01714492.1
KL556828.1
LVXS01061481.1
OEIJ01757039.1
OEIJ01679119.1
QXDR01000266.1
AKZP01177207.1
FASD01287172.1
FARX01002259.1
AYOE01069105.1
MCIT02066708.1
AMOP01040290.1
MCIT02078695.1
MCIT02010706.1
CAJV01277668.1
CAJV01074679.1
CAJV01073790.1
LNCG01161794.1
LVEH01014814.1
LVEH01024106.1
LVEH01006789.1
CELW01044822.1
PDMP01001133.1
PYFS01002761.1
PYFS01003358.1
PYFS01004376.1
AWGZ01423612.1
AWGZ01424414.1
FAMN01002036.1
AUPI01137468.1
AJKK01157143.1
OBIJ01009112.1
OBIJ01002327.1
OBIJ01001226.1
AJKK01071224.1
AJKK01029487.1
AUPI01137599.1
AUPI01139453.1
CSTQ01004025.1
LOLC01007895.1
FWPK01000056.1
ODGO01722964.1
ODGO01700130.1
ODGO01700129.1
OEIJ01660876.1
QFFO01001193.1
FTZV01000325.1
AOFL01031472.1
BABK02014156.1
FLRE01000623.1
FSLH01000048.1
NFRP01000270.1
FALK01000272.1
QLAN01000144.1
CKYY01000042.1
CBTL0104727764.1
CAJX011865326.1
CBTL0104973231.1
CBTL0104973232.1
FLRD01000172.1
FVQV01000024.1
CBTL0101164925.1
CAOK01134464.1
PDFZ01000564.1
PSOY01000055.1
CRZK01001114.1
PYQC01000429.1
CBTL0100102161.1
CELW01041606.1
LNCG01213708.1
LXGH01209492.1
LXGH01288113.1
LXGH01007515.1
LXGH01069179.1
AWGZ01415036.1
AWGZ01434031.1
FAMN01001614.1
LK090796.1
CBTL0101799874.1
CBTL0102271084.1
QJJA01000017.1
LK296829.1
AWGZ01373884.1
AWGZ01371090.1
QOUH01121593.1
LGJC01085185.1
LGJC01100387.1
LGJC01046935.1
LGJC01091631.1
LGJC01011346.1
LGJC01039552.1
LK377287.1
LMTP014122590.1
NAGG01004998.1
NAGG01005000.1
CAJV01022359.1
OEIJ01639709.1
BFCN01000400.1
AABL01005455.1
FLZI01000405.1
FLZH01000232.1
FLZD01000216.1
CBTL0110070177.1
ODGO01734538.1
USZM01000007.1
ODGO01240315.1
ODGO01678098.1
CBTL0103671013.1
ODGO01606856.1
ODGO01604437.1
MCIT02002933.1
MCIT02020906.1
MCIT02004516.1
MCIT02010907.1
AYOE01074103.1
MCIT02056504.1
MCIT02022138.1
CAOK01266875.1
AFSP02290000.1
MCIT02054969.1
MCIT02052833.1
MCIT02057394.1
MCIT02043210.1
MCIT02016514.1
QVMU01000164.1
FAUD01368227.1
FATA01231475.1
FAQG01278411.1
FAUD01368238.1
FAQG01273727.1
MTHX01000290.1
JABR01064420.1
MTHZ01000299.1
JABR01066354.1
FAQG01278155.1
FAQG01279431.1
FASH01362923.1
AFSP02234806.1
AFSP02259076.1
OEIJ01569327.1
FASH01355191.1
CYRZ011480315.1
OBIJ01009758.1
AFSP02232884.1
AGCT01036594.1
AFSP02242384.1
AGCT01055542.1
ADBW01001482.1
AFSP02231153.1
FLTD01009930.1
UCOL01033463.1
FLTD01005927.1
UCOL01033582.1
FLTD01005205.1
FLTG01027212.1
FLTD01007644.1
FLTE01003475.1
LAST02026279.1
OFEX01001490.1
OFEX01000770.1
CCYC013285843.1
KD362830.1
FAQF01286394.1
CCMK012871875.1
FLTG01006381.1
CCMK011774397.1
CCMK011213118.1
CCMK010518735.1
LD068604.1
LD201080.1
LBLN01036595.1
LLKM01007615.1
LLKM01005585.1
ODGO01737604.1
OEIJ01629088.1
ODGO01667426.1
CSTQ01001302.1
MATU01116413.1
ODGO01696274.1
CCMK010827376.1
CCMK010827375.1
CAJX010052711.1
OBIJ01002733.1
CCMK012198611.1
CCMK011090532.1
CCMK012102074.1
CEGH01313087.1
CCMK012868582.1
CCMK012909318.1
CCMK010195554.1
CCMK010236261.1
CCMK012023676.1
CCMK012273163.1
CCMK012910184.1
CCMK012751255.1
CCMK012706664.1
CCMK012644307.1
CCMK012467951.1
CCMK012428950.1
CCMK012805758.1
FLTC01004503.1
FLTD01001041.1
CCMK012690192.1
CCMK013044107.1
CCMK013006102.1
CCMK012854888.1
CCMK012796031.1
CCMK010235586.1
CCMK012659625.1
CCMK012566910.1
CCMK012566909.1
CCMK012535612.1
CCMK012503400.1
CCMK011909281.1
CCMK011782854.1
CCMK012828116.1
CCMK012941919.1
CCMK013004482.1
CCMK012810028.1
CCMK012887912.1
CCMK012991292.1
CCMK011038700.1
CCMK012397721.1
CCMK012945230.1
CCMK010301914.1
CCMK012906815.1
CCMK010812551.1
CCMK011552995.1
CCMK012578685.1
CCMK011573258.1
CCMK012540130.1
CCMK012780006.1
CCMK012763267.1
FAQS01412645.1
FAQS01420741.1
LXGH01391530.1
LXGH01363622.1
CCMK010817265.1
LOPT01004021.1
NNCF01097070.1
NNCF01109006.1
JXPZ01024396.1
JXPZ01020540.1
JXPZ01023276.1
JXPZ01013268.1
OEIJ01638059.1
NNCB01003446.1
NNCB01000235.1
NNCB01001543.1
CEGH01309771.1
DF958679.1
CBTL0104245371.1
AABL01004902.1
AABL01004753.1
AABL01004752.1
AABL01004553.1
AABL01004733.1
AABL01004754.1
AABL01002879.1
PRDE01169204.1
CYSQ012580988.1
CYSQ012491334.1
FAQG01227321.1
FAQT01431199.1
FAQG01242219.1
FAQG01246579.1
FAQG01222219.1
PRDE01030079.1
PRDE01028050.1
PRDE01117257.1
PRDE01167535.1
PRDE01057875.1
PRDE01023806.1
PRDE01034458.1
FARX01357861.1
CCMK012484907.1
FARX01395006.1
CAJV012636448.1
LNCG01202922.1
LNCG01096613.1
LNCG01184391.1
LNCG01165902.1
LNCG01049130.1
MCIT02049907.1
MCIT02031672.1
JRRC01236029.1
MCIT02032918.1
AYOE01082200.1
MCIT02022055.1
MCIT02016713.1
MCIT02047097.1
MCIT02082351.1
MCIT02052369.1
JRRC01165871.1
MCIT02037771.1
MCIT02058030.1
CAOK01385819.1
MCIT02016615.1
AYOE01090133.1
MCIT02003625.1
PTJP01612329.1
MCIT02084012.1
MCIT02070185.1
MCIT02033521.1
MCIT02016585.1
MCIT02039130.1
MCIT02052463.1
MCIT02007667.1
MCIT02024750.1
MCIT02062161.1
MCIT02003842.1
MCIT02074834.1
JRRC01373748.1
MCIT02050365.1
MCIT02019790.1
MCIT02034678.1
MCIT02002443.1
MCIT02005521.1
AYOE01081636.1
MCIT02058390.1
JRRC01058810.1
MCIT02071576.1
MCIT02080399.1
MCIT02066971.1
MCIT02080999.1
MCIT02067541.1
MCIT02039432.1
MCIT02079981.1
MCIT02015987.1
MCIT02059705.1
MCIT02016256.1
MCIT02013991.1
MCIT02024662.1
MCIT02030612.1
MCIT02007240.1
MCIT02084180.1
MCIT02003501.1
MCIT02026580.1
JRRC01060692.1
LBLM01014692.1
AYOE01088285.1
MCIT02007584.1
MCIT02010380.1
LBLN01113750.1
MCIT02054152.1
MCIT02053263.1
MCIT02014315.1
JRRC01236420.1
MCIT02035960.1
FAQG01095732.1
FAUD01190449.1
FAQG01096172.1
FARY01359553.1
LBMM01033368.1
BHEE01033258.1
LBMM01033375.1
CAJV01459067.1
CAJV01181656.1
AFSA01807153.1
LNCG01061378.1
LNCG01099594.1
LNCG01161200.1
OEJZ01049642.1
AFSA01179921.1
AFSA01813574.1
LNCG01156663.1
CAJV01200251.1
CAJV01113894.1
CAJV01110874.1
CAJV01099840.1
CAJV01406872.1
LNCG01145188.1
CAJV01313723.1
CAJV012609809.1
CAJV011668994.1
MIGC01014486.1
PTJQ01264731.1
PTJP01262839.1
PKML01057694.1
PTJP01331311.1
PTJP01387966.1
PTJQ01114775.1
PTJQ01105730.1
PTJP01049165.1
PTJQ01000669.1
PTJQ01460405.1
PTJP01332750.1
PTJQ01077969.1
PTJQ01025619.1
PTJQ01390303.1
PTJP01545931.1
PTJP01012016.1
PTJP01461685.1
PTJP01584501.1
PTJP01357583.1
PTJQ01437612.1
PTJP01137148.1
PTJR01004812.1
PTJQ01374377.1
PTJP01055977.1
PTJQ01323906.1
KZ787246.1
PTJP01088247.1
PTJQ01468475.1
PTJQ01242328.1
PTJP01106903.1
PTJP01430001.1
QEOY01083620.1
CELW01034639.1
JRMI01002657.1
KI542523.1
CVMW01106757.1
LYFV01000024.1
CVMW01106759.1
CVMW01106763.1
PTJP01345229.1
LNCG01172721.1
CAJV01104509.1
LNCG01228103.1
LNCG01141835.1
OEJZ01051681.1
NBSK01007110.1
AFSA01152646.1
NBSK01002239.1
NKXL01255935.1
ABJO01001904.1
BDHL01413490.1
FARX01077924.1
LYFV01000821.1
CVMW01108079.1
CVMW01141231.1
UCOJ01012821.1
FARY01421451.1
FAQE01361335.1
FAQE01400742.1
FARX01200915.1
FARX01403286.1
FARX01418782.1
AFSP02239504.1
AFSP02234994.1
AFSP02229051.1
OENK01009960.1
OEOC01133794.1
OENK01007173.1
OEOC01071253.1
OENK01010562.1
OEOC01150641.1
OENK01009289.1
OEOC01113856.1
OENK01011819.1
OEOC01170498.1
LD068765.1
LD201241.1
LVLJ01002189.1
UWOG012805314.1
FASH01317337.1
FARV01260899.1
FASH01352838.1
CAJX010835729.1
MADZ01020945.1
MADZ01020318.1
MADZ01016948.1
JRFZ01061800.1
MADZ01020042.1
MADZ01020882.1
MADZ01019870.1
MADZ01020892.1
MADZ01020843.1
AVPE01000061.1
LACT01023867.1
LACS01021512.1
AJIL01005967.1
AORS01015706.1
UCOJ01014785.1
PJAE01870082.1
CEGH01078733.1
OEIJ01515044.1
FLTG01009823.1
FLTC01003962.1
FLTE01004630.1
CCMK013085795.1
CCMK013085798.1
CCMK013085799.1
LBFL01127879.1
FLTE01002397.1
FARX01222930.1
FARX01399992.1
FARX01386129.1
FARX01392708.1
FARX01416383.1
FARX01400753.1
FARX01325136.1
FARX01414035.1
FARX01397817.1
FARX01400114.1
FARX01417419.1
FARX01334517.1
FARX01375402.1
FARX01392103.1
FARX01378011.1
FARX01192023.1
FARX01235210.1
FAQE01257618.1
CCMK011327570.1
LBLN01040050.1
LBLN01087608.1
LXGH01081762.1
AFSP02246616.1
LGJD01060051.1
LXGH01331645.1
AFSP02232427.1
QEOY01057087.1
QEOV01078825.1
LXGH01372967.1
LXGH01192558.1
LXGH01508456.1
AFSP02259468.1
CCYC016337097.1
CCYC016062945.1
FLTG01008371.1
FLTE01003123.1
FLTE01007157.1
FLTD01007798.1
FLTD01008140.1
CCYC014733404.1
AUPI01005005.1
AJKK01173154.1
LGJC01101392.1
AAPN01155187.1
CAJW010004264.1
OBIJ01010281.1
CBTL0110079356.1
UWOF012212315.1
OBIJ01009133.1
AUPI01084775.1
AJKK01096737.1
KQ118290.1
AYZY01096219.1
FUEF01021992.1
LGJD01018400.1
MPKX01105833.1
MPKX01061111.1
MPKX01206180.1
FLTG01016846.1
FLTC01003549.1
LKME02047979.1
LKME02037159.1
LKME02029005.1
LKME02016139.1
BATV01100732.1
FASS01092638.1
FLTB01001785.1
LBLN01057929.1
LGJC01033807.1
PRDE01037164.1
FBXV01341584.1
CAJX010004322.1
ALWZ04S1131817.1
PTJP01406049.1
CAJV01069653.1
FAQE01305595.1
FASO01355046.1
FAQS01392646.1
QNTS01048907.1
QNTS01048959.1
QNTS01048979.1
QNTS01049054.1
MADH01000028.1
LK105901.1
CBTL0101396996.1
ODGO01340050.1
ODGO01722854.1
PDMP01005423.1
AFPV01006620.1
AFSP02266415.1
AGCT01067892.1
AGCT01038652.1
ADBW01003567.1
AGCT01058606.1
AGCT01055915.1
AFSP02286945.1
AFSP02264955.1
AFSP02247869.1
AFSP02236980.1
AFSP02235409.1
AGCT01053374.1
AFSP02258998.1
NKXL01136963.1
ADBW01013289.1
AFSP02262465.1
AGCT01061320.1
AGCT01041820.1
AFSP02245523.1
PYLT01001027.1
ADBW01000523.1
AFSP02232173.1
AFSP02292971.1
AGCT01030414.1
CYRZ010574744.1
ADDD02209483.1
BABP01079373.1
ADDD02173122.1
MCGX01039901.1
AWGZ01442492.1
CAJX010004008.1
FUEF01006364.1
CAJX010051443.1
AHJF01018868.1
OEIJ01528485.1
OEIJ01618938.1
AHJF01018352.1
QQTR01072214.1
QQTR01051201.1
JXIK01004918.1
PEHR01006036.1
PEHR01002102.1
FAUG01229196.1
FAUG01309073.1
LBLN01050784.1
LBLN01050785.1
LMVA01098684.1
OEIJ01631016.1
FASG01057577.1
FASG01147618.1
FASB01083802.1
FASB01011683.1
FASB01308841.1
CCYC015085627.1
FASB01147826.1
PRDE01108033.1
AUPI01035989.1
AEGA01016388.1
LFUD01006796.1
NHTU01038780.1
CVRD01099841.1
FARO01026605.1
GK000026.2
NHTU01039286.1
AJXJ01000806.1
AJXJ01000897.1
LNAC01005202.1
NAGG01002393.1
LWKT01001197.1
NAGG01002622.1
KD411369.1
NAGG01004914.1
NAGG01004915.1
NAGG01004916.1
AAHY01766066.1
AAHY01766514.1
DS059528.1
AAHY01780232.1
AAHY01777950.1
AAHY01766016.1
AAHY01768746.1
NYXK01000116.1
LXGH01205103.1
LXGH01496682.1
FLZM01000697.1
FLZI01001175.1
FLZI01000465.1
FLZD01000332.1
CAJW012543793.1
CBLZ010038470.1
FLZM01000926.1
FLZF01000368.1
LOLC01003873.1
CSTQ01004401.1
FLZH01000398.1
FLZM01000494.1
FLZI01000550.1
FLZD01000326.1
AFPV01005292.1
MIWG01000095.1
ODGO01668303.1
ODGO01576971.1
AFSP02296382.1
AWOL01S0570572.1
AKIR01005203.1
NIJE01000202.1
FASG01362553.1
LK202337.1
AWGZ01238447.1
CVRD01109007.1
CVRD01109009.1
LGJC01070950.1
LGJC01088132.1
LGJC01090005.1
LGJC01101133.1
LGJC01000928.1
NHZQ01000134.1
NHZQ01000038.1
JRKL01097168.1
NHZQ01000245.1
KE733419.1
NHZQ01000107.1
LOLD01001053.1
OEIJ01648262.1
LOLC01005663.1
ODGO01389838.1
ODGO01611813.1
ODGO01614227.1
CBTL0109755934.1
CBTL0107081194.1
OEIJ01365597.1
LOLC01003512.1
ODGO01737764.1
CBUG010010146.1
CBUG010020691.1
CSTQ01005489.1
ODGO01513861.1
LMAV011944717.1
LOPT01002545.1
LOPT01004628.1
LOPT01000357.1
AEGA01007496.1
LOPT01002874.1
LOPT01002102.1
LOPT01000221.1
LOPT01000036.1
LOPT01001055.1
OFEX01001781.1
KI807047.1
KI806726.1
KI807220.1
AUPI01096409.1
AUPI01067935.1
CCYC014910395.1
CCYC011446843.1
CCYC013204763.1
CCYC011981678.1
FUEF01006852.1
OEIJ01665157.1
PRDE01060225.1
JSYW01009938.1
JSYW01010139.1
JSYW01009306.1
PRDE01071027.1
NIUS010277992.1
CVNO01001268.1
CVNP01000050.1
AEIW01001932.1
QWDQ01000465.1
LXGH01214727.1
LXGH01473156.1
LXGH01480765.1
LXGH01311727.1
AWGZ01437887.1
AWGZ01379506.1
AWGZ01423728.1
AWGZ01415896.1
AWGZ01417278.1
KE893790.1
AWGZ01419854.1
LK122166.1
CAOK01279063.1
CAOK01165467.1
CAOK01060086.1
CAOK01068385.1
CAOK01180606.1
CAOK01522816.1
LBLR01006948.1
LBLR01021390.1
KD309679.1
LJPI01002149.1
LJPJ01000832.1
LJPK01002421.1
LJPJ01002277.1
LJPH01000902.1
LJPK01002423.1
LJPI01001904.1
LJPI01001954.1
LJPK01002429.1
LJPJ01000086.1
LJPJ01000096.1
LJPJ01002767.1
MEHO01240983.1
MEHO01580333.1
MEHO01461540.1
MEHO01424616.1
MEHO01348260.1
MEHO01221488.1
MEHO01181001.1
LBLN01034450.1
BFCN01000351.1
AHJF01009135.1
ODGO01679202.1
ODGO01713377.1
CSTQ01004171.1
CSTQ01003549.1
CBTL0105482103.1
CAOK01158239.1
NKRD01000046.1
ODGO01610484.1
ODGO01680448.1
CAJW011535796.1
FUFL01003172.1
ABBV01003397.1
NMRO01000180.1
NQTR01000032.1
CBKX010007715.1
CBTL0108322505.1
UTRS01000073.1
CCMK010103024.1
MPKX01064368.1
CCMK012908710.1
NKQP01001003.1
ADBW01000277.1
AGCT01035518.1
AFSP02238330.1
KB735509.1
NKQP01002279.1
AFSP02239847.1
CBLZ010003277.1
CAJW010001412.1
AGCT01037717.1
PYLT01000458.1
ADBW01000167.1
AGCT01026364.1
AFSP02227967.1
AFSP02295917.1
AGCT01054403.1
LXGH01315764.1
LXGH01025875.1
LXGH01056547.1
LXGH01216743.1
LXGH01123320.1
LXGH01204533.1
LXGH01213296.1
LXGH01315198.1
LXGH01376607.1
LXGH01049849.1
LXGH01367603.1
KN670141.1
KN666413.1
PRDE01198001.1
KN644329.1
PRDE01195328.1
FASH01267420.1
AAHY01773699.1
KK091447.1
KK091977.1
KK091427.1
KK091417.1
KK091837.1
KK092181.1
MATP01001478.1
CAJX010053837.1
CAJX012008674.1
AEGA01001078.1
MBSK01001835.1
JXPT01024575.1
MATP01007663.1
FARX01129647.1
MOBO01000128.1
KQ983710.1
PDMP01001827.1
FLYT01000253.1
CSTQ01005319.1
LBLN01010312.1
CVRE01050645.1
MATP01001035.1
CCMK011934820.1
NNCF01099520.1
NNCF01099222.1
LK116726.1
NIVO01060896.1
LXGH01239893.1
LXGH01309989.1
LXGH01378225.1
LXGH01254212.1
LXGH01258926.1
LXGH01090705.1
CTBL01000555.1
QMFK01004842.1
QMFK01004845.1
LD060976.1
LD193452.1
KN173791.1
CVRD01005443.1
CVRD01005557.1
LWCB01009737.1
KD378273.1
AWGZ01228548.1
AWGZ01423172.1
LBLR01007559.1
LBLR01007476.1
LBLR01019200.1
LBLR01007080.1
LBLR01008582.1
LBLR01018667.1
LBLR01004333.1
LBLR01018012.1
LBLR01015519.1
LBLR01016744.1
LBLR01011721.1
LBLR01019983.1
LBLR01020958.1
LBLR01009899.1
LBLR01006159.1
LBLR01022601.1
CAJW011555363.1
ODGO01736256.1
ODGO01579591.1
CCYC011812065.1
CCYC014617470.1
FLTE01005960.1
FLTE01009515.1
FLTD01007989.1
FLTG01026953.1
CCYC012946288.1
FLTG01015353.1
FLTE01003666.1
ATMH01003761.1
ATMH01006755.1
ATMH01000527.1
ATMH01005743.1
ATMH01003129.1
ATMH01003556.1
ATMH01004561.1
ATMH01007230.1
ATMH01001101.1
ATMH01006511.1
ATMH01000336.1
ATMH01007307.1
ATMH01008862.1
ATMH01000857.1
ATMH01001305.1
ATMH01007134.1
UCOL01035571.1
FLTD01007906.1
FLTD01010046.1
UCOL01028077.1
FLTD01004003.1
UCOL01036905.1
FLTD01007937.1
FASS01268673.1
NIUS012029552.1
FASS01245142.1
FASS01271468.1
FUEF01003608.1
CAJX010054842.1
ADDD02117154.1
MCGX01044165.1
BBOV01519475.1
BBOV01521529.1
FAQG01283206.1
FAQS01203975.1
FAQE01386767.1
BBOV01187224.1
BBOV01361698.1
BBOV01500436.1
BBOV01508455.1
OMKT01056151.1
BBOV01502633.1
BBOV01443483.1
BBOV01503111.1
BBOV01189614.1
BBOV01512904.1
BBOV01475255.1
BBOV01509401.1
CYSQ012574973.1
PRDE01007539.1
OEIJ01598318.1
LOLD01000395.1
FAQE01381357.1
FARY01391360.1
PRDE01045613.1
BBOV01518588.1
OMKT01004187.1
ASJK01092935.1
ASJN01088452.1
ASJK01092880.1
ASJN01017708.1
ASJN01003931.1
ASJN01027264.1
MBSK01003771.1
MBSK01004718.1
MBSK01002633.1
BBOV01508583.1
MBSK01002930.1
MBSK01001270.1
LLKM01007088.1
LLKM01009011.1
LLKM01007990.1
AJKK01118802.1
UWOF012208204.1
AUPI01132650.1
AUPI01121878.1
AXDN01013585.1
CBTL0108050203.1
CBTL0102170045.1
JMFU01112702.1
JMFU01119194.1
LBLN01095115.1
LBLN01006199.1
LBLN01108371.1
LBLN01050689.1
LBLN01053633.1
LFLV01001025.1
AVOS01066585.1
OEIJ01626547.1
CBUG010023680.1
ODGO01584908.1
ODGO01651357.1
AUPI01036935.1
KQ002522.1
AUPI01083703.1
KE558878.1
LXGH01256204.1
AJKK01116639.1
ODGO01726279.1
ODGO01564321.1
ODGO01317944.1
CSTQ01004289.1
ODGO01689411.1
ODGO01689401.1
FAQE01402091.1
CCMK010562166.1
CBTL0109576034.1
CBTL0110042973.1
CBTL0105910169.1
CBTL0100543520.1
CBTL0104998474.1
CBTL0104783303.1
CBTL0108882108.1
CBTL0104002295.1
KL404877.1
NIVO01031479.1
NIVO01002518.1
NIVO01076051.1
NIVO01039807.1
NIVO01064751.1
LIAE01001574.1
CCYC012203301.1
CAJX010056509.1
CAJX010054880.1
CCYC014157656.1
CAJX010004461.1
LGJC01029922.1
LGJC01078694.1
LGJC01089498.1
LGJC01127871.1
LGJC01023290.1
LGJC01116329.1
MATP01004722.1
MATP01003687.1
CAJX010005370.1
CAJX010833899.1
LGJC01000945.1
PKGA01128222.1
CAJX010057732.1
CAJX011869541.1
QVOL01010072.1
LXGH01103373.1
LXGH01347213.1
LXGH01352764.1
FASB01116226.1
FASB01255927.1
FASB01027426.1
LMAV011355686.1
CEGH01051846.1
CEGH01323935.1
PRDE01029623.1
PRDE01102495.1
PRDE01029730.1
PRDE01019526.1
PRDE01062096.1
PRDE01063508.1
PRDE01137612.1
PRDE01061198.1
NIVO01066157.1
NIVO01063760.1
NIVO01047462.1
NIVO01006534.1
NIVO01075369.1
NIVO01029505.1
NIVO01007369.1
OENK01006489.1
OEOC01062124.1
OENK01005409.1
OEOC01045631.1
LMAV012433038.1
OENK01004199.1
OEOC01025555.1
LMAV010644407.1
LMAV010437109.1
OENK01011573.1
OEOC01167541.1
LMAV011718823.1
AFSP02249430.1
KK037584.1
LFUD01006954.1
LGJD01096608.1
MATP01006397.1
CAJX011973352.1
AFSP02231532.1
NHTM01016625.1
LXGH01189011.1
CAJX012072024.1
AHJF01015632.1
AHJF01022411.1
CAJX010050560.1
CAJX010055180.1
CCYC014965130.1
CCYC011262514.1
CCYC013093507.1
CCYC016290593.1
CAJX010006101.1
CAJX010049939.1
ATBX01163911.1
CCMK011081710.1
AEGA01006981.1
KD334666.1
KD335468.1
KD464173.1
KD479477.1
KD294506.1
KD081820.1
KD475078.1
KD335386.1
KD385395.1
AJKK01058818.1
KQ002993.1
AUPI01014029.1
AJKK01160428.1
AJKK01122302.1
PRDE01161963.1
AJKK01160508.1
LXGH01143791.1
LXGH01154944.1
LXGH01208599.1
LXGH01227662.1
LXGH01280256.1
LXGH01262996.1
LXGH01438068.1
LXGH01044100.1
LXGH01023205.1
LXGH01428422.1
LXGH01464050.1
JXPT01055131.1
JXPT01051975.1
NKQP01001909.1
AFSP02236156.1
CVMW01008736.1
AFSP02267788.1
NKQP01001803.1
AFSP02228689.1
AFSP02278774.1
CBLZ010039220.1
CAJW010036527.1
AFSP02261131.1
PRDE01063638.1
AFSP02234400.1
AFSP02226793.1
AFSP02231521.1
AFSP02229159.1
AFSP02241922.1
AFSP02235554.1
AFSP02235324.1
AFSP02232031.1
AFSP02242223.1
AFSP02231660.1
AFSP02233944.1
AFSP02236624.1
FLTG01001350.1
FLTF01003492.1
FLTF01011214.1
FLTF01005882.1
FLTG01021635.1
FLTG01028173.1
FLTF01004156.1
FLTG01028139.1
FLTD01001916.1
FLTF01010397.1
FLTG01005592.1
FLTF01010083.1
FLTG01015994.1
FLTG01025089.1
FLTF01007952.1
MATU01016882.1
FLTG01027167.1
FLTF01012265.1
FLTG01024361.1
FLTG01002724.1
FLTF01009578.1
FLTF01003803.1
FLTD01001898.1
FLTF01004601.1
FLTF01012405.1
FLTG01021626.1
FLTF01003641.1
FLTD01003691.1
FLTG01024065.1
FLTF01009373.1
FLTG01018421.1
FLTF01004016.1
FLTG01006589.1
FLTG01023533.1
FLTG01026530.1
FLTG01023967.1
FLTF01008300.1
FLTD01001778.1
FLTG01022412.1
FLTF01006613.1
FLTG01025926.1
FLTF01004814.1
FLTF01009636.1
FLTF01008364.1
FLTF01008498.1
FLTF01005687.1
FLTF01004497.1
FLTG01003336.1
FLTF01003813.1
FLTG01016498.1
FLTF01009075.1
FLTF01012190.1
FLTF01007986.1
FLTG01003464.1
FLTF01005338.1
FLTD01002257.1
FLTD01003676.1
FLTG01022398.1
FLTF01013298.1
FLTF01009560.1
FLTF01008634.1
FLTF01005529.1
FLTD01001205.1
FLTD01006153.1
FLTF01011405.1
FLTD01001604.1
FLTG01025091.1
FLTD01003744.1
CEGH01267192.1
FLTF01006027.1
FLTF01010043.1
FLTG01017631.1
FLTG01022887.1
FLTF01005442.1
FLTF01007889.1
FLTF01008642.1
FLTF01002915.1
FLTG01021310.1
FLTF01004256.1
FLTF01013245.1
FLTF01004922.1
FLTG01008149.1
FLTF01004524.1
FLTF01009601.1
FLTG01023606.1
FLTG01024879.1
FLTG01025411.1
FLTG01023059.1
FLTF01009672.1
FLTD01006751.1
FLTD01003434.1
FLTG01023838.1
FLTF01003971.1
FLTF01009881.1
FLTG01012517.1
FLTF01008304.1
FLTF01010414.1
FLTB01001066.1
PRDE01092218.1
FLTD01003522.1
FLTG01023662.1
FLTD01003203.1
FLTF01003273.1
FLTF01003820.1
FLTG01028152.1
FLTF01010165.1
FLTF01012259.1
AAHY01746494.1
BEYV01006261.1
LXGH01129526.1
CCMK011813204.1
LWBQ01000447.1
CCMK010287521.1
CCMK012940582.1
FLTG01018167.1
FLTD01000245.1
CCMK012959510.1
CCMK012540785.1
CCMK012902236.1
CEGH01085897.1
CEGH01070597.1
CEGH01088444.1
CEGH01280774.1
CEGH01288535.1
CEGH01381298.1
CEGH01333570.1
CEGH01371992.1
FASG01171906.1
FAQS01338249.1
FASG01171922.1
FARW01324875.1
FASG01171939.1
FARV01254827.1
JRRC01110660.1
MCIT02034759.1
LVEH01016981.1
LVEH01028362.1
LVEH01026066.1
LD119677.1
LD252153.1
CCYC014980806.1
LD083959.1
LD216435.1
LD094798.1
LD227274.1
LGJD01044473.1
LGJD01042417.1
AJKK01167723.1
UWOF012213887.1
AUPI01011802.1
AJKK01121305.1
KQ002721.1
UWOF012215937.1
FAQE01395291.1
FARY01395122.1
FAQG01261653.1
FAQG01279769.1
FARY01400997.1
FAQE01395230.1
FARY01219930.1
FARY01424382.1
AUPI01055481.1
OBIJ01002203.1
CAJX010833928.1
BEYV01055262.1
OEIJ01184476.1
KV884146.1
ODGO01578310.1
ODGO01732332.1
CBUG010015421.1
CSTQ01004333.1
ODGO01741755.1
CBUG010011596.1
ODGO01716888.1
LMAV011583863.1
LMAV011441352.1
LMAV011442061.1
LMAV012303745.1
LMAV011357004.1
LMAV011711918.1
LMAV012046391.1
LMAV011844068.1
LMAV012276947.1
LMAV010703475.1
LMAV011827877.1
FAQG01287100.1
FAUB01169877.1
FAUB01279943.1
FAQG01273554.1
JXPO01048257.1
FAUB01276085.1
FAUB01279131.1
FAQG01278869.1
FARX01262990.1
FARY01414964.1
FARY01022006.1
FARX01401449.1
LBLN01105015.1
LBLN01102052.1
LGJC01108587.1
LHQR01000084.1
ADNL01003125.1
BEZZ01175113.1
LNSY01391752.1
OEIJ01669747.1
ADNL01003056.1
FARY01223226.1
AFSP02250296.1
PRDE01078224.1
AAWT01092836.1
AFSP02232349.1
FASG01189212.1
FASG01264619.1
FARV01218725.1
FAQG01244620.1
CAOK01430564.1
QKWU01082660.1
QKWU01072331.1
AZRP01035098.1
MATU01123632.1
PJAE01015254.1
PJAE01188605.1
PJAE01063769.1
QMFH01048368.1
BDGN01026352.1
QMFH01025068.1
BDGN01023918.1
BDGN01024362.1
BDGN01023796.1
QMFH01055484.1
QMFH01063413.1
BDGN01025928.1
PJAD011591397.1
PJAE01840354.1
FAQS01036131.1
FAQG01294275.1
FARV01119836.1
MJUV01046304.1
MJUV01026845.1
MJUV01036846.1
MJUV01016613.1
MJUV01043258.1
MJUV01040052.1
MJUV01057510.1
MJUV01011562.1
MJUV01051331.1
MJUV01027277.1
AHJF01025122.1
BFFQ01067744.1
BFFQ01066870.1
BAYF01045722.1
FBXV01212145.1
FAUE01225805.1
BEYV01008903.1
FAUB01097603.1
CBTL0111201781.1
LBLN01101742.1
FAQS01352802.1
JPTV01201707.1
CCMK012866575.1
PRDE01094541.1
LGJD01081892.1
LGJD01080409.1
LGJD01088630.1
LGJD01092710.1
FAUG01289869.1
KI809868.1
KI807248.1
KI808171.1
KI805961.1
FARY01424869.1
JXPU01128999.1
FAPX01187493.1
CCYC013859666.1
CAJX010029479.1
CCYC013863258.1
FLTG01026226.1
FLTF01009790.1
FLTE01005398.1
AWGZ01388275.1
CCYC013863953.1
NIUS010144839.1
KE911895.1
AWGZ01434585.1
MEHO01293424.1
MEHO01269084.1
MEHO01149496.1
CCYC012866543.1
CCYC011853659.1
LTAH01024136.1
PDMP01005180.1
FASB01197955.1
FASB01023742.1
FASB01041186.1
FASB01296321.1
JHUJ02010608.1
JHUJ02011468.1
QMFK01004705.1
QMFK01005722.1
QMFK01005718.1
QMFK01007114.1
FUEF01003457.1
CCYC010609621.1
CAJX010028553.1
CCYC014887915.1
AHJF01010323.1
AACV01028576.1
AHJF01006662.1
CCMK013083462.1
MATP01012841.1
MTPI01000021.1
JXPU01026072.1
JXPU01144877.1
JXPU01200031.1
JXPU01192382.1
CAJX010051249.1
CAJX012072563.1
KE110864.1
LMAV013328446.1
OEIJ01671202.1
CEGH01284111.1
CEGH01209551.1
FASQ01274815.1
FASG01198514.1
FASQ01274823.1
FAQS01178172.1
FASQ01274825.1
FASO01331649.1
FASQ01274829.1
FASQ01274839.1
FAUB01269024.1
OIVF01000175.1
PJAE01878684.1
PJAE01875185.1
LOQJ01000944.1
LOQJ01005060.1
LOQJ01005364.1
LVEH01017987.1
LVEH01046088.1
LVEH01011863.1
LVEH01004721.1
LVEH01015376.1
LVEH01022315.1
FLZJ01000386.1
PYVU01000616.1
FLZG01000237.1
MBFZ01000134.1
ODGO01517465.1
ODGO01669974.1
ODGO01472102.1
CSTQ01004524.1
PRDE01007310.1
LVHJ01036990.1
PRDE01072850.1
PRDE01072906.1
PRDE01072907.1
PRDE01072911.1
AGQR02006923.1
LXGH01493841.1
LXGH01180750.1
LXGH01249196.1
LXGH01042309.1
LXGH01193310.1
LXGH01223381.1
NBAH01057780.1
LAST02026139.1
LAST02032856.1
LAST02030789.1
NBAH01011630.1
NBAH01047334.1
LAST02031804.1
LAST02032525.1
LAST02023487.1
LAST02023339.1
LAST02032213.1
LAST02030986.1
LMAV010682706.1
LAST02032393.1
FAQG01252016.1
FARX01340240.1
FAQG01231217.1
CWKB01011988.1
FAQG01256230.1
LXGH01287835.1
LBLN01035277.1
LBLN01035276.1
AYEL01007929.1
LTAH01076906.1
AFSP02296906.1
CBTL0104439236.1
PRDE01117391.1
PRDE01168458.1
AFSP02230172.1
PRDE01131332.1
AFSP02286258.1
QLPH01018302.1
LD105307.1
LD237783.1
LD039150.1
LD171626.1
AJKK01117628.1
CCMK011206512.1
LPQZ01078000.1
LPQZ01089967.1
FAPX01070922.1
LWCB01010610.1
QKXD01011685.1
LBLN01094213.1
LXGH01298351.1
CCYC015309794.1
CCYC010270819.1
CCYC012064383.1
FAUG01232754.1
FARX01371088.1
FARX01341333.1
FARX01400773.1
JSUV01514949.1
JSUV01488240.1
JSUV01187754.1
JSUV01385950.1
JSUV01439840.1
JSUV01458637.1
JSUV01453556.1
JSUV01185085.1
HG806548.1
CEGH01222645.1
CEGH01005365.1
LNSY01243746.1
KL547674.1
KL556400.1
LNSY01303242.1
UWOF012217474.1
AUPI01049559.1
UWOF012159064.1
UWOF012215916.1
OBIJ01010188.1
AUPI01068821.1
CCMK012876523.1
CCMK012948756.1
CCMK012894073.1
CCMK010407718.1
CCMK010308888.1
CCMK012860176.1
CCMK010234365.1
CCMK012835725.1
CCMK013006313.1
CCMK013011124.1
CCMK013006314.1
CCMK012217107.1
CCMK012879365.1
CCMK012914913.1
CCMK010132519.1
CCMK011533927.1
CCMK012714942.1
CCMK012714941.1
CCMK012587969.1
CCMK010439715.1
CCMK010236298.1
CCMK013023380.1
CCMK012873362.1
CCMK010481415.1
LGRI01013330.1
FARY01316381.1
LMYL01002406.1
CAJX010003679.1
LLWS01001548.1
LMYL01003539.1
MATP01008427.1
MATP01012306.1
LMYL01002272.1
CAJX010030610.1
CAJX010057120.1
LGJD01090703.1
OEIJ01471763.1
NESX01076206.1
OEIJ01471970.1
FXDY01001118.1
FXEC01018768.1
FXDW01006626.1
JXPU01062927.1
JXPU01112355.1
JXPU01107354.1
NNCF01066947.1
CBTL0100085382.1
PYLT01000790.1
AFSP02231692.1
AGCT01038389.1
PYLT01000676.1
AFSP02269096.1
CBTL0103468920.1
LXGH01247760.1
LXGH01016017.1
OCNZ01000156.1
DFZE01000047.1
DIFO01000039.1
DIKZ01000073.1
OCNZ01000235.1
DFZE01000273.1
DIKZ01000072.1
OCNZ01000113.1
OCNZ01000322.1
DIFO01000228.1
DIKZ01000202.1
DIFO01000285.1
DFZE01000091.1
DIKZ01000209.1
PRDE01184194.1
PRDE01212337.1
PRDE01064412.1
PRDE01029161.1
PRDE01058413.1
PRDE01002978.1
QQTR01039257.1
FARY01367645.1
OEIJ01563551.1
PDMP01003547.1
LXGH01211503.1
LXGH01187590.1
JXPU01088426.1
AAAB01005720.1
JXPU01062461.1
AAAB01005869.1
LIAE01005963.1
LIAE01005354.1
FASB01234369.1
FASB01206235.1
LMAV012618387.1
LMAV013322023.1
LMAV010069852.1
KI645981.1
LXGH01018778.1
LXGH01487014.1
LMAV010025387.1
LMAV010061364.1
LMAV010331144.1
LMAV011633231.1
LMAV012314374.1
LXGH01230496.1
LGJD01006954.1
FARV01268274.1
DF958716.1
AACV01028955.1
FASA01296861.1
FARV01256803.1
MCIT02071408.1
AYOE01074815.1
MCIT02025644.1
MCIT02072781.1
MCIT02069302.1
MCIT02011300.1
MCIT02039625.1
MCIT02038683.1
MCIT02080238.1
MCIT02050786.1
JRRC01191669.1
MCIT02039891.1
MCIT02082613.1
MCIT02061520.1
MCIT02086599.1
MCIT02016690.1
MCIT02005641.1
MCIT02007203.1
MCIT02044037.1
JOTO01000336.1
MCIT02037613.1
MCIT02075482.1
MCIT02039492.1
MCIT02083408.1
MCIT02021223.1
MCIT02079535.1
MCIT02054615.1
MCIT02061391.1
MCIT02067866.1
MCIT02032544.1
MCIT02057125.1
MCIT02005951.1
CBTL0104822019.1
PDMP01007373.1
EQ222337.1
EQ220666.1
LXGH01485301.1
LXGH01003525.1
CAOK01177195.1
LXGH01049078.1
KB909868.1
KB909252.1
KB909411.1
KB909894.1
FABP01000722.1
LK307422.1
LK178069.1
LPNX010493096.1
LMTP014035530.1
MXQA01065779.1
ODGO01664507.1
LOLC01004769.1
CSTN01000427.1
CCMK013042463.1
CCMK013042486.1
ODGO01732932.1
LOLC01006681.1
OEIJ01728928.1
LOLC01006667.1
FASB01007590.1
LFLV01002082.1
FAQG01261481.1
AFSP02265859.1
NKQP01001093.1
CAJW012543978.1
NKQP01001104.1
PRDE01059086.1
NKQP01001893.1
JRKL01117047.1
CEGH01376473.1
FASL01116842.1
LGRI01072102.1
CVRD01110674.1
PJAE01476776.1
PJAD010060222.1
LXGH01069990.1
LXGH01165803.1
PRDE01046655.1
LGJD01014930.1
FAQG01260509.1
PJAE01039742.1
PJAE01908269.1
PKQH01012481.1
PJAE01864724.1
CEGH01018655.1
CEGH01322174.1
CBTL0101502458.1
CBTL0101213245.1
CBTL0101311922.1
CBTL0109060566.1
CBTL0104926058.1
CBTL0105686594.1
CBTL0106616537.1
CBTL0106786054.1
CBTL0109688545.1
CBTL0103376042.1
CBTL0106862297.1
CBTL0104775544.1
CBTL0110236491.1
CBTL0105550425.1
CBTL0104586721.1
CBTL0104544049.1
CBTL0101138597.1
CBTL0110064930.1
CBTL0110064931.1
CBTL0101692609.1
CBTL0105104933.1
CBTL0100006883.1
CBTL0106689758.1
CBTL0106689759.1
CBTL0106894732.1
CBTL0106344085.1
CBTL0109690639.1
CBTL0109257554.1
CBTL0106894435.1
CBTL0110445195.1
CBTL0107220071.1
CBTL0106008406.1
CBTL0104807688.1
CBTL0102399697.1
CBTL0101461944.1
CBTL0105965579.1
CBTL0104807390.1
CBTL0107276562.1
CBTL0105965211.1
CBTL0108852696.1
OCRX01000069.1
OCQS01000026.1
FASH01158730.1
MQQX01001976.1
LNCG01252308.1
LNCG01110920.1
LNCG01216126.1
LNCG01023353.1
LNCG01252467.1
CAJV012733043.1
LNCG01130556.1
LNCG01007000.1
CAJV01120303.1
LNCG01096564.1
LNCG01108863.1
LNCG01156362.1
LNCG01021322.1
LNCG01042148.1
LNCG01210386.1
LNCG01191353.1
LNCG01115454.1
LNCG01041469.1
LNCG01065730.1
LNCG01046086.1
LNCG01239476.1
OEJZ01063864.1
AFSA01750887.1
NBSK01010710.1
PTJP01376512.1
AFSA01292940.1
AFSA01380768.1
PTJQ01121359.1
LNCG01246711.1
PTJQ01429689.1
CAJV01016740.1
CBLZ012157262.1
CAJW011474434.1
CBMN010685254.1
CCJR010019927.1
CCJR010063632.1
PTJQ01524556.1
CCJR012525662.1
CBMN010581421.1
PTJQ01050888.1
CAJV01108097.1
CAJV01199664.1
AFSA01810684.1
AFSA01826904.1
LYFN01000503.1
LYFN01002343.1
LYFN01000381.1
LYJL01000628.1
QNTS01049622.1
QNTS01049897.1
QNTS01049977.1
QNTS01050042.1
QNTS01050080.1
QNTS01050092.1
JXWP01000018.1
PTEZ01001023.1
PTEZ01001141.1
PTEZ01001270.1
PTEZ01002076.1
PTEZ01002951.1
LYLK01000034.1
LYKU01000009.1
LYLK01000047.1
ADAS02014521.1
LADH01049268.1
LADC01049305.1
AZRO01036257.1
LACX01049253.1
LADD01049487.1
LADB01049223.1
LADG01049937.1
LACZ01049345.1
JXPT01030965.1
JXPT01057553.1
MATP01003626.1
FASH01349474.1
FASG01338143.1
FARV01141708.1
KQ218183.1
MCIT02031986.1
MCIT02024688.1
MCIT02024124.1
MCIT02024366.1
KN399517.1
AYOE01046119.1
MCIT02026284.1
MCIT02005516.1
MCIT02005332.1
MCIT02063156.1
KN441670.1
PTJP01156934.1
MCIT02045660.1
MCIT02015178.1
MCIT02073793.1
MCIT02062060.1
CAOK01250084.1
MCIT02025652.1
MCIT02021883.1
MCIT02020284.1
FARO01078156.1
FARO01078173.1
PYLT01000548.1
AGCT01054867.1
AGCT01038057.1
AFSP02253238.1
AFSP02264690.1
AGCT01069478.1
NKXL01054076.1
AFSP02234847.1
OEJZ01032258.1
OEJZ01049768.1
CAJV01366968.1
CAJV01107880.1
OEJZ01050531.1
LNCG01089553.1
CAJV01482266.1
CAJV01112678.1
CAJV01068268.1
CAJV01064586.1
LNCG01046198.1
CAJV01058226.1
CAJV01042547.1
CAJV01115511.1
CAJV01058737.1
CAJV01064565.1
LKIA01008323.1
LKIA01007169.1
LKIA01007793.1
LKIA01007402.1
LKIA01008327.1
PTJP01135468.1
PTJQ01515109.1
PTJQ01304942.1
PTJQ01037132.1
PTJP01591037.1
PTJP01548778.1
PTJQ01254373.1
PTJQ01082242.1
PTJQ01133296.1
PTJP01511561.1
PTJP01576492.1
PTJQ01272027.1
PTJP01642213.1
PTJP01455531.1
PTJQ01175670.1
PTJQ01037832.1
AFSP02231922.1
ADBW01009055.1
ADBW01003006.1
AFSP02231926.1
AFSP02231927.1
ADBW01013702.1
AFSP02231935.1
KE722990.1
KE722991.1
KE722998.1
KE723007.1
KE723015.1
KE724750.1
LGJC01109504.1
LGJC01043917.1
JEMD01002523.1
JEMD01001825.1
AWGZ01423841.1
AWGZ01226118.1
LOPT01000774.1
LOPT01000833.1
LOPT01000856.1
MPKX01002823.1
CCMK012722212.1
FLTG01004295.1
ODGO01681312.1
ODGO01527834.1
CBUG010017627.1
LYHR01000141.1
CAJW012430699.1
LVEH01011686.1
LVEH01048175.1
LVEH01018589.1
CAJG01004017.1
LVEH01010509.1
LVEH01010396.1
PYPT01001365.1
AZRP01038537.1
PRDE01097987.1
LIAE01010145.1
LIAE01009896.1
LIAE01004941.1
LIAE01005918.1
LIAE01005659.1
LIAE01009961.1
LBLN01036326.1
LBLN01054198.1
LBLN01036313.1
LXGH01025440.1
LXGH01097278.1
LXGH01334673.1
LXGH01249912.1
LBLN01034635.1
LBLN01016591.1
LXGH01016723.1
LXGH01025676.1
LXGH01152834.1
LBLN01054973.1
LBLN01128681.1
LBLN01035181.1
LXGH01165793.1
LXGH01359752.1
LXGH01460023.1
LBLN01030893.1
LXGH01178389.1
LMVA01099877.1
LBLN01035857.1
LXGH01259289.1
LBLN01058734.1
LBLN01043391.1
LBLN01043254.1
LBLN01037404.1
LBLN01037390.1
LBLN01034792.1
LBLN01027773.1
LBLN01037389.1
LMVA01097466.1
LMVA01098010.1
QVOL01009729.1
LXGH01116488.1
LXGH01219270.1
LXGH01226803.1
LXGH01324883.1
LXGH01332487.1
LXGH01364422.1
LMVA01101722.1
LBLN01042989.1
LBLN01049003.1
LBLN01034804.1
LBLN01034793.1
LMVA01101402.1
LXGH01101908.1
LXGH01293598.1
LBLN01035743.1
LXGH01149620.1
LXGH01434852.1
FARX01411812.1
FARY01417240.1
FARX01346474.1
FARY01421473.1
FUEF01010315.1
CAJX010029066.1
KQ111658.1
AYZY01089098.1
FCFB01304205.1
FCFB01266013.1
UCOK01003382.1
CCMK012820180.1
LBLN01045322.1
LBLN01034453.1
LXGH01235352.1
AAAA02048490.1
LBLN01107231.1
LBLN01061103.1
LBLN01059470.1
LBLN01083710.1
LMVA01100927.1
LBLN01028622.1
LBLN01028621.1
LBLN01046515.1
LBLN01031014.1
LXGH01364576.1
LBLN01043574.1
LBLN01039021.1
LBLN01038545.1
OEIJ01741688.1
LBLN01056332.1
LBLN01087272.1
LBLN01043517.1
LXGH01362033.1
QQTR01048718.1
AFSP02245494.1
MQQX01000371.1
PTEZ01001288.1
PTEZ01001289.1
PTEZ01001305.1
PTEZ01001344.1
PJAD010783420.1
MSSL01000185.1
PJAE01085882.1
RCTF01000065.1
PJAE01079782.1
AFAL01000344.1
PJAE01080843.1
PJAE01839519.1
LK270866.1
FASD01279626.1
LQNS02208363.1
LK250295.1
LK258167.1
FABP01001291.1
FAFB01001773.1
FABQ01001581.1
FABQ01001033.1
FAGC01002421.1
FAFB01001662.1
ABVX01000946.1
FARU01281736.1
LK195938.1
LK344089.1
LK309838.1
LK299707.1
LK205886.1
LK203283.1
LK152327.1
LK123846.1
FABP01001277.1
FABP01001473.1
FACE01003450.1
LK112127.1
LK267822.1
LK288216.1
LK293426.1
LK298095.1
LPNX011062419.1
FAMN01001014.1
FACE01003045.1
FAMN01002014.1
FAMN01001719.1
LK138537.1
LK278150.1
LK153725.1
LYIE01000021.1
LMPK01000017.1
QPHO01000471.1
ODGO01637818.1
LD070289.1
LD202765.1
LD078877.1
LD211353.1
CCYC013997478.1
FLTG01019354.1
CCMK012621530.1
MPKX01026979.1
LIAE01004489.1
KI810407.1
QYSC01098786.1
QANW01012124.1
AZBX01005356.1
KN169715.1
AZBX01011270.1
CEGH01328603.1
AHJF01029131.1
JYHL01011315.1
NIZD01086651.1
AHJF01033149.1
FAUD01321510.1
FARY01338982.1
FAPN01203688.1
FAPN01206718.1
FAPN01166240.1
FAPN01121407.1
FAPN01176417.1
FAPN01170372.1
FAPN01217353.1
FARY01406320.1
FASG01374878.1
FAUD01383756.1
CCYC011821646.1
CCYC014544328.1
FLTG01016881.1
FLTD01008112.1
CCYC014651535.1
CCYC015870446.1
FLTD01010131.1
CCYC016617298.1
CCYC013884027.1
FLTD01008138.1
CCYC010438902.1
CCYC016629214.1
FLTE01010757.1
FLTD01008078.1
CCYC011851421.1
FLTD01009656.1
FAQG01271970.1
NNCF01086110.1
FAQG01289718.1
NNCF01065812.1
FATA01358511.1
FAUD01401904.1
FASO01328685.1
FATA01361285.1
FAUD01213715.1
FASH01350666.1
FATA01231669.1
FATA01397764.1
FAQG01019720.1
FATA01240991.1
NNCF01145447.1
FAQG01264443.1
FAUD01395808.1
FAUD01397888.1
NNCF01078175.1
FASO01349132.1
NIVO01051580.1
NIVO01035020.1
PDMP01007412.1
PDMP01002326.1
PDMP01000990.1
PDMP01000815.1
RJJB01004874.1
UWOG012713797.1
CCYC016061572.1
CCMK012879610.1
CCMK010519205.1
CCMK012110902.1
CCMK012317851.1
CCMK012096330.1
EQ984713.1
NESX01069847.1
KL552784.1
FAQG01259588.1
PRDE01090577.1
PRDE01042702.1
CVMW01008475.1
EQ997842.1
BHEE01008318.1
PJAE01024592.1
PJAE01867346.1
LMVA01001577.1
LGRI01028661.1
LGRI01011797.1
LGRI01019244.1
LNCG01226872.1
NIPQ01070494.1
NIPQ01018797.1
NIPQ01015945.1
NIPQ01026347.1
LZZA01000021.1
JJMM01000003.1
AWGZ01307954.1
LBLR01002682.1
LBLR01014187.1
LBLR01000237.1
LBLR01021379.1
LBLR01018746.1
LBLR01020824.1
ODGO01679148.1
ODGO01698017.1
ODGO01649490.1
ODGO01728187.1
ODGO01718818.1
CBUG010005125.1
CBUG010020157.1
CBTL0103286511.1
CBTL0101114597.1
BFCN01000286.1
BFCN01000547.1
LYIU01000078.1
OEIJ01596450.1
NMZO01008962.1
AFSP02260779.1
PRDE01144037.1
AFSP02295422.1
PRDE01144048.1
FXZY01020151.1
FXZX01000890.1
PRDE01144101.1
AFSP02260939.1
QGQP01005973.1
PRDE01144165.1
PRDE01014450.1
QQSO01000978.1
QQSP01007291.1
FLTG01020390.1
AFSP02309000.1
ODGO01561017.1
ODGO01728597.1
QMFC01000001.1
LOQJ01006434.1
LOLD01000562.1
AZHV01035459.1
KI645701.1
KI645711.1
KD370221.1
KI645723.1
LMAV011965750.1
FUEF01009535.1
KD443115.1
FARY01120030.1
QMFH01024362.1
QMFH01024458.1
QOVE01000606.1
QLPN01014234.1
BDGN01023739.1
QMFH01024790.1
BDGN01026195.1
QLPN01001752.1
QOVE01012228.1
QMFH01024982.1
BDGN01025911.1
QMFH01026112.1
BDGN01024584.1
QMFH01060030.1
QLPN01010624.1
BDGN01025504.1
CAOK01410119.1
CAOK01411843.1
CAOK01525629.1
CAOK01208835.1
LGJC01050233.1
CAOK01249736.1
CAOK01472668.1
CAOK01511407.1
CAOK01164984.1
CAOK01537878.1
CAOK01065418.1
CAOK01199688.1
CAOK01263771.1
LGJC01067199.1
CAOK01495910.1
CAOK01489730.1
AAHY01767927.1
DS070266.1
AAHY01768834.1
PKSH01015316.1
AWGZ01421505.1
KE835382.1
AWGZ01134557.1
LGRI01001530.1
AFSP02227467.1
LXGH01013330.1
LXGH01371851.1
KD346418.1
LGRI01001237.1
MATP01003421.1
CAJX010003846.1
MATP01003424.1
LGJC01002472.1
MATP01003429.1
MATP01003433.1
UWOF012151356.1
PTJP01286915.1
LNCG01247426.1
PTJP01287612.1
PTJP01288023.1
PTJP01288103.1
PTJP01317927.1
NKQP01001542.1
CBLZ010036379.1
CAJW012377055.1
AFSP02259109.1
NKQP01001543.1
AFSP02236135.1
PRDE01065403.1
NKQP01001548.1
NKQP01001549.1
PRDE01123930.1
AFSP02262218.1
NKQP01001812.1
PRDE01101582.1
PRDE01086624.1
LXGH01510399.1
LBLN01071995.1
LBLN01072704.1
LBLN01028765.1
LBLN01108710.1
LBLN01122150.1
ATBX01200376.1
LK318253.1
LPNX010542602.1
QMBO01003074.1
LQZZ01001076.1
LRRO01000577.1
AFIE01000150.1
CCYC011754513.1
ODGO01557786.1
BEDJ01000043.1
BDZV01000065.1
PDVO02000102.1
KZ796363.1
BEAO01000120.1
BEAO01000109.1
FXDZ01014879.1
NOXA01000169.1
UFQA01000006.1
FAUD01192706.1
FAUG01277307.1
AJKK01253829.1
AJKK01124777.1
AUPI01052306.1
AUPI01094764.1
AJKK01110555.1
AUPI01133081.1
AJKK01099735.1
AJKK01101921.1
AEGA01017473.1
AUPI01145299.1
AUPI01038373.1
AJKK01122632.1
AUPI01138132.1
AJKK01180442.1
AUPI01155369.1
LXGH01249802.1
AEGA01009908.1
LXGH01042181.1
FASG01371016.1
FARY01264321.1
FARY01380011.1
FAUD01044944.1
FAUD01394819.1
FAQF01116495.1
LTAH01124275.1
CCYC012012361.1
CCYC010970587.1
CAJX010054820.1
CAJX012072670.1
AHJF01006734.1
CAJX010005833.1
CCYC016519606.1
FLTG01016209.1
MQQX01000607.1
JMFS01055053.1
GL353567.1
AHJF01000621.1
JMFS01096742.1
ATCM03077480.1
ATCM03084036.1
ATCM03091981.1
FASB01325232.1
LMAV011046715.1
FASB01119899.1
FUEF01012205.1
MUJZ01016108.1
FAUB01263560.1
PRDE01081719.1
PRDE01049224.1
PRDE01041987.1
FARX01139527.1
LYTE01047154.1
LYTB01013664.1
LYTC01033502.1
AFSP02230165.1
CAJW012518949.1
CBLZ012280719.1
NKQP01002166.1
CBLZ010037920.1
CAJW010034710.1
AFSP02259044.1
CBLZ010003551.1
CAJW010001651.1
LGJD01061121.1
LBLN01057125.1
AHJF01010915.1
LNCG01091789.1
LNCG01052474.1
ADDD02277317.1
BEZZ01276949.1
KL548437.1
KL548513.1
FARW01324783.1
NKXL01316418.1
LYTE01027110.1
FARY01153695.1
FAUD01265786.1
ADDD02124694.1
FLTF01006794.1
FLTF01008468.1
LGRI01108549.1
LGJD01104132.1
LGRI01085093.1
LGRI01112085.1
LGRI01123351.1
FARY01350878.1
APVN02041867.1
AAWT01081285.1
CCMK011601008.1
CCMK011278771.1
CCMK011278770.1
CCMK010296816.1
CCMK012034342.1
CCMK012966679.1
CCMK010198630.1
CCMK012767139.1
CCMK012794959.1
CCMK012949183.1
CCMK010190436.1
LMYL01003364.1
CAJX010003928.1
MATP01007505.1
CAJX010029233.1
CAJX010030741.1
CEGH01245206.1
CEGH01284522.1
CEGH01033088.1
AHJF01001135.1
LWKT01001555.1
CBTL0100958747.1
CBTL0103402063.1
CBTL0106188093.1
CBTL0106958481.1
PJAE01816350.1
OCSQ01000011.1
LBLN01004519.1
LBLN01045305.1
CCYC016471989.1
FLTG01017574.1
FLTG01005607.1
FLTF01005087.1
FLTD01008056.1
PDMP01003080.1
PDMP01003990.1
FARX01258667.1
FARY01010065.1
FASA01318406.1
FARX01215045.1
ATAC01001983.1
FARX01369937.1
ATAC01002725.1
OEIJ01719809.1
LLWS01012850.1
OEIJ01721981.1
FASG01265471.1
FARV01196850.1
LGRI01101347.1
LGRI01053749.1
LXGH01122945.1
LGRI01105376.1
FARX01194719.1
LYTB01022787.1
FARV01266056.1
FARV01266957.1
FARX01072096.1
FARY01002201.1
QYSC01014264.1
AMYD01002244.1
AZHV01000034.1
PGPE01312755.1
ADDD02126304.1
ADDD02216318.1
ADDD02118043.1
KI639744.1
CYSQ012746825.1
CZLG011210955.1
NDFN01000091.1
MJUV01045329.1
JXLM01012809.1
MJUV01041841.1
FASB01203481.1
LAPY01013807.1
LXGH01198275.1
LXGH01000200.1
OLMU01005111.1
OLMU01005110.1
OLMU01006512.1
OLMU01006506.1
OLMU01006631.1
OLMU01005010.1
OLMU01003841.1
OLMU01003842.1
OLMU01003857.1
OLMU01003843.1
OLMU01003844.1
OLMU01007511.1
OLMU01002178.1
OLMU01001071.1
OLMU01002831.1
OLMU01002832.1
OLMU01002833.1
OLMU01002834.1
OLMU01001782.1
OLMU01007108.1
OLMU01001781.1
OLMU01001780.1
OLMU01001779.1
OLMU01001778.1
OLMU01001777.1
OLMU01005049.1
OLMU01005048.1
OLMU01004701.1
OLMU01004700.1
OLMU01004696.1
OLMU01004706.1
LXGH01106693.1
LGRI01100122.1
LGRI01099051.1
LXGH01389369.1
LXGH01008919.1
LXGH01135806.1
LXGH01177228.1
AEGA01031730.1
FAUG01291272.1
LXGH01217659.1
CCMK012988640.1
CCMK010433633.1
CCMK012398795.1
FLTG01005009.1
CCMK012928929.1
CCMK012886703.1
CCMK010219707.1
NIVO01075140.1
NIVO01003825.1
NIVO01011864.1
NIVO01004220.1
NIVO01002098.1
NIVO01006949.1
NIVO01075215.1
NIVO01071547.1
AXZU02084599.1
ADDD02122010.1
ADDD02145426.1
FASG01338238.1
FARY01159107.1
FARW01299762.1
FAUD01310514.1
LXGH01478885.1
LXGH01146875.1
LXGH01492567.1
LXGH01322214.1
LXGH01088168.1
LXGH01419223.1
LXGH01351686.1
LXGH01422256.1
GG743607.1
GG743526.1
GG743398.1
GG743284.1
GG743588.1
GG743596.1
GG743407.1
GG743414.1
LXGH01373458.1
LXGH01096624.1
LXGH01308984.1
LXGH01230419.1
LXGH01117182.1
LXGH01074624.1
LXGH01241038.1
LXGH01400472.1
LXGH01196839.1
LXGH01422762.1
LXGH01255633.1
AHJF01020539.1
LXGH01239183.1
LXGH01032882.1
LXGH01087087.1
LXGH01302396.1
LXGH01079186.1
LXGH01350917.1
LXGH01389020.1
LXGH01390042.1
LXGH01429808.1
LXGH01173869.1
ATCM03086555.1
ATCM03060257.1
ATCM03089886.1
ATCM03082873.1
OEIJ01738154.1
ODGO01620928.1
CBTL0109955616.1
ODGO01520865.1
LVFB01000057.1
RCVM01000068.1
PIXL01000052.1
ODGO01599141.1
CBUG010024827.1
ODGO01643949.1
ODGO01581636.1
LUXJ01000101.1
ODGO01549083.1
KQ984060.1
LOLC01008694.1
ODGO01544426.1
FLZK01001087.1
ODGO01633663.1
FASB01031764.1
JXPU01080732.1
JXPU01201687.1
KD343829.1
LGJD01080830.1
NAGG01003778.1
NAGG01003390.1
FARO01016213.1
LXGH01355128.1
MRWH01003101.1
MATP01004721.1
MATP01013027.1
LUVX01013676.1
OBLE01181194.1
LUVX01013769.1
JXPO01062035.1
JXPO01157846.1
FARW01305558.1
ADDD02187389.1
FAQF01285328.1
FAUD01356970.1
LYTD01037644.1
FAQF01022924.1
LYTB01019457.1
MCIT02056774.1
AYOE01093778.1
MCIT02077955.1
PTJP01622090.1
MCIT02087210.1
MCIT02007755.1
MCIT02005738.1
AACG02000429.1
AACG02000505.1
AACG02000553.1
FARV01070431.1
FARV01070523.1
NKJM01000447.1
NKJM01000538.1
CEGH01301714.1
CEGH01028433.1
CEGH01051223.1
LMAV011336789.1
AAAB01008327.1
FLTE01008970.1
FARO01005261.1
PJAE01863959.1
FUEF01020887.1
FUEF01020538.1
FUEF01014736.1
FUEF01010692.1
FUEF01013092.1
FUEF01018900.1
UCOL01031891.1
FLTE01002147.1
LBLN01053569.1
LGJC01002540.1
LXGH01080264.1
LGRI01035951.1
FARO01006899.1
LWKT01000677.1
CBMN010748736.1
PTJQ01389250.1
CBMN011642246.1
LNCG01148458.1
CCJR010098915.1
CAJW012668776.1
CCJR010496025.1
CBLZ012275033.1
CAJW012305764.1
PYVO01000562.1
LOLC01009785.1
LOQJ01003732.1
LOLC01008791.1
ODGO01637378.1
ODGO01650208.1
JXPA01008274.1
JXPA01007824.1
JXOZ01001747.1
MATP01011664.1
LFIV01000945.1
QKXD01031989.1
FARX01270199.1
QYSC01025800.1
CEGH01183538.1
CEGH01240738.1
CEGH01069963.1
CEGH01061071.1
FATY01277040.1
LNCG01240695.1
PRDE01074518.1
AJXH01000259.1
AJXG01000200.1
JUDZ01009340.1
CBTL0105324271.1
QMFK01007704.1
ASJK01004838.1
ASJK01080780.1
ASJK01040676.1
ASJK01085362.1
KI806995.1
KI805398.1
KI805917.1
AFSP02252681.1
CVRD01086197.1
CVRD01055165.1
CVRD01060244.1
CVRD01039057.1
CVRD01080740.1
CVRD01016424.1
CVRD01097319.1
LGRI01006959.1
LXGH01078429.1
FAFB01001807.1
LK115664.1
LK299096.1
LK239579.1
AWGZ01414421.1
AWGZ01414919.1
ODGO01650741.1
UIHX01000222.1
FLRE01000736.1
OEIJ01673763.1
FARX01345163.1
FARY01362954.1
PRDE01045374.1
JSUV01028413.1
JSUV01208703.1
JSUV01027628.1
JSUV01333186.1
JSUV01112277.1
AHJF01000557.1
AHJF01013529.1
AHJF01014888.1
AHJF01007998.1
AHJF01003487.1
CBTL0101910351.1
CBTL0107302347.1
CBTL0106231695.1
CBTL0101961182.1
CBTL0106605871.1
CBTL0103783260.1
CBTL0101306914.1
CBTL0108310666.1
CBTL0103508435.1
CBTL0108310380.1
CBTL0106749241.1
CBTL0103376599.1
CBTL0103552714.1
CBTL0103903775.1
CBTL0108881865.1
CAJV01277504.1
CAJV011665122.1
CVMW01093454.1
CVMW01094479.1
CVMW01125296.1
CVMW01134698.1
CAOK01462100.1
CAOK01526680.1
CAOK01481464.1
CAOK01445732.1
CAOK01415278.1
CAOK01035484.1
QEOV01069675.1
AAHY01767863.1
AAHY01768664.1
LGRI01105944.1
LGJD01007370.1
LGJD01046779.1
ODGO01463083.1
FLRE01002617.1
ODGO01658033.1
FLRE01001993.1
ODGO01570699.1
ODGO01501768.1
CCMK013065430.1
CCMK011866489.1
CCMK011866490.1
CCMK012929937.1
FLTC01003740.1
CCMK012722524.1
CCMK012385251.1
CCMK012383018.1
CCMK012338532.1
CCMK012252548.1
CCMK011982198.1
CCMK011961149.1
CCMK011928961.1
CCMK011079732.1
CCMK010909344.1
CCMK010551851.1
LGJC01042135.1
LGRI01005789.1
LGRI01053706.1
MATP01009179.1
CAJX010006100.1
CAJX010052412.1
FAUB01040110.1
LGJD01011580.1
CZLG011194495.1
CZLG010920818.1
CZLG011460296.1
CZLG013951131.1
CZLG012843998.1
CZLG012730030.1
LXGH01266752.1
LXGH01138787.1
LXGH01025982.1
LXGH01328143.1
LK272540.1
LBLR01019603.1
LBLR01018304.1
LMAV012167349.1
LMAV011569592.1
LMAV012446389.1
LMVA01096202.1
OENK01011071.1
OEOC01160590.1
OENK01012207.1
OEOC01174928.1
LMAV010534487.1
LMVA01099665.1
CCYC012187501.1
CCYC011724267.1
LMAV011803506.1
LMAV012091873.1
LMAV013001082.1
LMAV010786328.1
LMAV011987282.1
LMAV011441642.1
LMAV012316037.1
PTJQ01353944.1
PTJQ01174364.1
LGJD01050873.1
UWOG012717140.1
LGJD01095196.1
FASD01200526.1
BEYV01045818.1
FASD01254323.1
DF145226.1
LXGH01034494.1
PTJP01326949.1
PTJP01555172.1
PTJP01140744.1
PTJP01629460.1
PTJP01085434.1
PTJP01621380.1
PTJP01456835.1
PTJP01561899.1
PTJP01453386.1
AZRP01026584.1
LMAV010820014.1
LMAV012126019.1
LMAV010767613.1
LMAV012105942.1
LMAV010692845.1
LMAV011808078.1
LMAV011174407.1
LMAV010459452.1
LMAV010398980.1
LMAV011806524.1
LKME02042148.1
FARV01243732.1
LKME02036912.1
QGQP01005663.1
LXGH01013024.1
CEGH01085935.1
PTJQ01011884.1
AGCT01061218.1
AGCT01061349.1
AFSP02231743.1
FASS01182853.1
FASS01044825.1
FASS01057215.1
FASS01239522.1
LJPK01000555.1
LJPI01000431.1
LJPK01000297.1
LJPI01000426.1
LJPI01000544.1
LJPK01002418.1
LPNX010409308.1
LQNS02235418.1
FACE01003101.1
LK313852.1
LK317952.1
LK248651.1
ODGO01688568.1
ODGO01566181.1
ODGO01679653.1
CBTL0104217611.1
JPQD01000259.1
ODGO01335053.1
ODGO01611095.1
FARV01222396.1
QYSC01096210.1
QYSC01115476.1
QYSC01110685.1
JXLM01011868.1
JXLM01015282.1
JXLM01010819.1
LWKT01002041.1
LWKT01000338.1
FAUB01071725.1
FARV01236679.1
FARP01270147.1
FASG01342886.1
FARB01182963.1
FAUD01403138.1
FAQS01103694.1
FASG01159472.1
FAUB01032856.1
CCMK012928116.1
CCMK012662134.1
CCMK012345809.1
CCMK012298172.1
CAJX010032637.1
FLTG01003138.1
FLTC01003423.1
CEGH01018196.1
FAQE01402329.1
FAUG01250179.1
FAQE01398510.1
FAUG01133541.1
CEGH01359283.1
JJNS02096965.1
FARX01284131.1
AFFE02001850.1
LXGH01060948.1
FLTF01006025.1
CAJX010051090.1
LXGH01125659.1
CCMK012834062.1
DS032495.1
FASG01051253.1
MQPQ01000481.1
ALYI01000518.1
ABPN01000421.1
ABPN01040686.1
EQ232962.1
QWZT01000075.1
MQQW01001756.1
MQQV01001240.1
JMFU01040631.1
MPFZ01000417.1
JMFU01115190.1
KL343214.1
KD243127.1
KD471606.1
KD496307.1
KD084525.1
KD445603.1
KD055358.1
CCJR010110536.1
CCJR010107240.1
PTJQ01119235.1
PTJQ01455015.1
CCJR010019303.1
PTJQ01455225.1
PTJQ01519233.1
PTJQ01539535.1
KD494823.1
KD176468.1
PTJQ01117085.1
PTJQ01174673.1
PTJQ01180290.1
PTJQ01283360.1
PTJQ01376960.1
PTJQ01389674.1
KD486343.1
PTJQ01248723.1
PTJQ01399083.1
PTJQ01290603.1
KD311126.1
PTJQ01380753.1
PTJQ01366437.1
PTJQ01202183.1
PTJQ01091250.1
CCJR010095309.1
CCJR010306702.1
PTJQ01087832.1
PTJQ01212644.1
PTJQ01226070.1
PTJQ01482556.1
PTJQ01541774.1
PTJQ01183004.1
PTJQ01274814.1
CCJR010086358.1
CCJR012388657.1
CCJR012538533.1
PTJQ01102480.1
PTJQ01241115.1
PTJQ01269987.1
PTJQ01412158.1
PTJQ01349527.1
JXPT01001014.1
AQOK01000652.1
AQOJ01000387.1
AQOI01000085.1
OEIJ01672273.1
OEIJ01631202.1
OEIJ01658628.1
ODGO01732736.1
ODGO01555165.1
OEIJ01751888.1
LBLN01012643.1
LBLN01085457.1
LBLN01014250.1
LBLN01065337.1
LMAV011815320.1
QQTR01084832.1
FATA01392405.1
OEIJ01611658.1
CAJW010004358.1
AHJF01021193.1
CZLG011155791.1
AJVK01048993.1
AJVK01047743.1
AJVK01044646.1
PRDE01096414.1
LNCG01199218.1
LNCG01136277.1
LNCG01246927.1
LNCG01231755.1
LNCG01088412.1
LNCG01024726.1
LNCG01186071.1
LVEH01016094.1
LVEH01015066.1
LVEH01004927.1
ODGO01726040.1
FLQV01001732.1
CBUG010006526.1
ODGO01613532.1
ODGO01628457.1
ODGO01704140.1
AFSP02277284.1
PRDE01184202.1
PRDE01176384.1
ADDD02220480.1
ACQM01079592.1
LIAE01001972.1
CAJX010838148.1
LTAH01125985.1
CAJX010032325.1
LXGH01385580.1
DF961404.1
AEGA01010594.1
LOPT01003056.1
FAQG01263723.1
FARY01415538.1
FAQE01395065.1
FARV01246023.1
FAQE01333918.1
FAQE01342625.1
FARY01301923.1
LBLN01104776.1
LBLN01000494.1
AHHD01001408.1
MATP01007386.1
JPHR01034708.1
QVWL01000756.1
LLWS01014663.1
KD085826.1
KD293210.1
KD046631.1
KD113805.1
CCJR012398526.1
CCJR010019889.1
JXOW01137811.1
PTJR01398890.1
KD072405.1
KD444153.1
KD076374.1
CCJR010305803.1
LXGH01120413.1
LXGH01046479.1
LD082260.1
LD214736.1
LD108137.1
LD240613.1
LXGH01284249.1
CEGH01294029.1
EQ985621.1
CEGH01211128.1
CEGH01310393.1
EQ986820.1
UIGX01033143.1
AHJF01005622.1
AHJF01009909.1
AHJF01031760.1
CCYC015116077.1
AHJF01030427.1
AHJF01007352.1
FUEF01020696.1
LBLN01075559.1
AAAA02044740.1
LXGH01383716.1
LXGH01059158.1
LXGH01390399.1
LXGH01296140.1
LXGH01320561.1
LXGH01391768.1
LXGH01264348.1
LXGH01301659.1
LXGH01493721.1
LXGH01165687.1
LXGH01278432.1
FAQG01265201.1
MATP01004115.1
LMYL01003085.1
LGJC01003486.1
FAUG01283229.1
FAQE01401861.1
ODGO01603599.1
ODGO01567863.1
ODGO01620327.1
PDGJ01000047.1
FASB01091477.1
FASB01091545.1
FASB01101082.1
FASB01101435.1
CVRD01110992.1
FASD01257305.1
QGKV01027929.1
OCSD01006545.1
QANL01000094.1
NQPD01000039.1
CAJG01004414.1
CAJG01010598.1
MQQU01001261.1
ALJY01000649.1
JMFU01115717.1
PJLN01000061.1
PDMP01004718.1
LQNS02273848.1
LPNX010042474.1
CBTL0102808326.1
FABQ01001728.1
LUVX01059152.1
LUVX01055395.1
LUVX01008030.1
LUVX01026775.1
LUVX01001732.1
LUVX01013237.1
LUVX01060015.1
LUVX01005696.1
LUVX01047355.1
LUVX01043282.1
LUVX01026399.1
LUVX01035166.1
LUVX01017071.1
LUVX01004222.1
LUVX01010996.1
LUVX01049194.1
LUVX01045039.1
LUVX01059668.1
LUVX01007970.1
LUVX01036251.1
LGRI01008728.1
AHHD01000932.1
CVNO01000582.1
JSZB01061544.1
APKU01000522.1
PRDE01066946.1
ODGO01741297.1
ODGO01634045.1
MCGX01060840.1
MCGX01061041.1
ODGO01624887.1
MCGX01061224.1
LTAH01050074.1
CSTQ01000393.1
ODGO01657302.1
UIDZ01000109.1
ODGO01475352.1
OEIJ01640333.1
QPHH01003963.1
FXEC01019013.1
FARO01119370.1
FARO01051420.1
FARO01051421.1
FARO01056716.1
FARO01117220.1
FARO01102172.1
FARO01070552.1
FARO01116731.1
FARO01019902.1
FAQG01237694.1
ODGO01528918.1
QGQP01006132.1
QGQP01005918.1
LKME02033518.1
LKME02042248.1
FLTD01007369.1
UCOL01034511.1
UCOL01036599.1
FLTG01011332.1
FLTD01010102.1
UCOL01032700.1
FLTD01007854.1
UCOL01036138.1
FLTG01027934.1
UCOL01033339.1
CCYC016649925.1
CCYC012084651.1
LOPT01002518.1
CCYC014455489.1
LOPT01003859.1
MPKX01188213.1
MPKX01234408.1
PRDE01006388.1
QQTR01001334.1
KI804123.1
AYZX01126659.1
LXGH01107264.1
LXGH01180903.1
MQQW01000350.1
CAOK01437709.1
CAOK01409473.1
CAOK01450023.1
FVPM01001638.1
OBIJ01006265.1
OBIJ01002913.1
OBIJ01008871.1
OBIJ01004701.1
FVPM01001076.1
OBIJ01008486.1
OBIJ01008427.1
OBIJ01001238.1
FVPM01001402.1
FVPM01000579.1
FVPM01003225.1
FVPM01002405.1
OBIJ01000282.1
OBIJ01008582.1
FVPM01001524.1
FVPM01001581.1
FVPM01002803.1
OBIJ01003728.1
FVPM01003012.1
OBIJ01005416.1
OBIJ01002917.1
FVPM01004294.1
FVPM01003653.1
OBIJ01002990.1
OBIJ01003509.1
OBIJ01007235.1
OBIJ01008869.1
OBIJ01005787.1
OBIJ01008482.1
OBIJ01005855.1
OBIJ01005892.1
OBIJ01004486.1
FVPM01001345.1
FVPM01001516.1
OBIJ01005762.1
OBIJ01001327.1
OBIJ01006309.1
OBIJ01009311.1
FVPM01001762.1
OBIJ01008405.1
FVPM01003524.1
OBIJ01007822.1
FVPM01003145.1
OBIJ01005041.1
OBIJ01001723.1
FVPM01003228.1
OBIJ01002922.1
OBIJ01007647.1
FVPM01001963.1
OBIJ01004761.1
OBIJ01000511.1
OBIJ01010592.1
FVPM01002311.1
OBIJ01008832.1
FVPM01000778.1
OBIJ01004102.1
LXGH01344863.1
BDGN01022387.1
QMFH01058209.1
QMFH01080769.1
BDGN01022392.1
QLPN01008420.1
QMFH01058570.1
BDGN01022438.1
BDGN01022880.1
QMFH01072199.1
QGKY01185905.1
FAMN01001260.1
ODGO01479269.1
JXXV01000069.1
JYOF01000068.1
FCOS01019957.1
CAJV01023445.1
CSTN01001460.1
CSTN01000704.2
OEIJ01758732.1
CBUG010025755.1
ODGO01730470.1
PYPZ01000527.1
QPHH01003893.1
CBUG010011814.1
ODGO01699564.1
ODGO01656318.1
ODGO01514445.1
ODGO01575263.1
ODGO01678000.1
ODGO01629600.1
ODGO01717557.1
LVXS01064306.1
FLZB01000199.1
LOLC01008571.1
FUFL01002716.1
NHNX01000172.1
ASJN01014868.1
LOQJ01000646.1
CBMN011642525.1
NHTM01018311.1
CAJW012539847.1
AWOL01S0513300.1
MPGL01001114.1
FAPX01122159.1
PJAE01122727.1
PJAD010385712.1
FLTG01024552.1
FLTE01006469.1
CCYC011930484.1
LLKL01000334.1
AABL01003730.1
FAPX01038690.1
UWOG012606387.1
QYSC01020089.1
FASH01307287.1
PTJI01001642.1
FASG01004388.1
OEIJ01676774.1
FAQE01349368.1
FASH01293422.1
FARV01216326.1
OEIJ01620278.1
AHJF01008644.1
AJKK01119282.1
CCMK012951847.1
CAJW011539777.1
AHJF01004144.1
OEIJ01749049.1
AHJF01025514.1
OEIJ01336571.1
LGJD01090960.1
AHJF01008073.1
UWOF012211540.1
AJKK01119097.1
CCMK010626298.1
PEGC01001198.1
LYTE01050358.1
LYTD01038969.1
PRDE01139352.1
PRDE01199065.1
NNCB01001181.1
NNCB01002516.1
BBOV01505906.1
BBOV01510387.1
BBOV01482498.1
BBOV01449176.1
BBOV01461037.1
OMKT01087723.1
BBOV01181190.1
BBOV01455300.1
BBOV01508480.1
BBOV01488786.1
BBOV01500271.1
LTAH01035246.1
LTAH01120973.1
LTAH01025853.1
FUEF01012814.1
LTAH01086345.1
FUEF01012866.1
FUEF01012472.1
LTAH01072161.1
LTAH01120343.1
LTAH01131669.1
LTAH01001127.1
FATA01404073.1
FAUD01358797.1
FAUD01399012.1
NNCF01078699.1
LS948276.1
LS583784.1
LS581093.1
LS721165.1
LS499200.1
LS777502.1
LS722725.1
CBTL0111449839.1
CBTL0111449890.1
CBTL0111449910.1
CBTL0111453040.1
KE114183.1
PRDE01027182.1
FAQS01393667.1
FAQS01390664.1
FAQE01402480.1
FAUN01280125.1
LXGH01368557.1
LXGH01332214.1
LXGH01119506.1
LXGH01143582.1
LXGH01441726.1
PRDE01080421.1
PRDE01118209.1
AFSP02240331.1
PRDE01124322.1
AFSP02276698.1
PRDE01088835.1
PRDE01101562.1
AFSP02235732.1
AFSP02247513.1
PRDE01189715.1
QWXW01000917.1
QWXW01000891.1
CEGH01305967.1
CEGH01363151.1
FASB01319711.1
FASB01192042.1
FASB01273453.1
FASB01273454.1
FASB01307865.1
ODGO01623278.1
ODGO01712107.1
LGHW01018388.1
FXDZ01019104.1
FXDS01001986.1
FXDY01006144.1
GL353863.1
OEIJ01545869.1
FAUG01164139.1
FARX01394566.1
FARY01381550.1
FLRE01001985.1
QVWF01006730.1
PDVO02000127.1
MSRF01000048.1
CAJV01015452.1
JABR01192977.1
FWEH01000225.1
JABR01196186.1
JABR01196348.1
JABR01196650.1
JABR01196739.1
ODGO01728580.1
CBTL0105721836.1
ODGO01431329.1
OEIJ01590730.1
CBUG010016925.1
OEIJ01664565.1
UVXY01000615.1
ODGO01579448.1
ODGO01632794.1
ODGO01728046.1
ODGO01739445.1
CBUG010018883.1
ODGO01547557.1
ODGO01539914.1
QQTR01030244.1
QQTR01030296.1
QQTR01030315.1
QQTR01030325.1
AMZP02005430.1
QQTR01030369.1
QQTR01030515.1
DS481617.1
FLYS01000211.1
FLZI01000384.1
FLZH01000200.1
FLZM01000201.1
OFEX01002568.1
OFEX01000851.1
OFEX01000534.1
PDMP01004605.1
ATCM03150616.1
ADBE01000105.1
CEGH01071060.1
CYSQ012625670.1
CYSQ012897589.1
CYSQ012666834.1
PDMJ01000598.1
FUFL01002684.1
FLTE01008342.1
FLTG01007880.1
FLTE01007483.1
FLTD01005813.1
FLTD01007138.1
FLTD01009218.1
FLTE01002017.1
CCYC015531118.1
FLTE01006500.1
FLTD01009794.1
FLTD01009801.1
CCYC012413015.1
CCYC012895473.1
FLTE01003517.1
FLTD01008030.1
CCYC010550436.1
CCYC013053908.1
FLTE01002760.1
CCYC016249679.1
FLTD01006800.1
FLTD01007597.1
FLTE01007398.1
CCYC014338123.1
FLTG01017845.1
FLTE01003484.1
FLTG01017072.1
UCOK01003701.1
LBLN01086158.1
LJPJ01001832.1
LBLN01092073.1
DS929188.1
DS731293.1
FUEF01019255.1
KN169832.1
AZBX01004308.1
KN169002.1
LAST02031566.1
LAST02032681.1
LAST02031115.1
LAST02024757.1
LAST02031844.1
LAST02032872.1
NBAH01049619.1
LAST02032547.1
LAST02030508.1
NBAH01054889.1
NBAH01052232.1
NBAH01042960.1
LAST02032589.1
LAST02022948.1
LAST02031645.1
LAST02024602.1
NBAH01043828.1
LAST02032821.1
LAST02023783.1
LAST02030752.1
LAST02032318.1
LAST02032761.1
LAST02030532.1
FARV01253506.1
LMAV011410988.1
LAST02024353.1
JXPU01128369.1
LMAV010292246.1
FARV01253955.1
LAST02023266.1
LAST02023782.1
NBAH01041793.1
LAST02032498.1
NBAH01026505.1
NBAH01026644.1
LAST02025425.1
LAST02024880.1
LAST02032416.1
LAST02030833.1
LAST02031409.1
LAST02031685.1
LAST02032150.1
LAST02024629.1
LAST02024628.1
LAST02017060.1
LAST02024786.1
LAST02024679.1
LAST02032683.1
LMAV011479929.1
LLKM01007038.1
LAST02026497.1
BABP01093050.1
LAST02026193.1
NBAH01053700.1
NNCB01000735.1
FXDW01001735.1
FXDZ01018156.1
FXDW01005061.1
AAHX01389159.1
AAHX01389164.1
AAHX01389158.1
JPYT01562406.1
UXGB01047466.1
UXGB01015385.1
UXGB01008518.1
UXGB01017536.1
KL546762.1
CEGH01064009.1
AXZU02091973.1
QBLG01000868.1
LGJD01069679.1
LGJD01037803.1
AEGA01034437.1
LGJD01080740.1
OCQX01000133.1
OCQS01000052.1
AFSP02274806.1
AFSP02310167.1
AFSP02295120.1
AFSP02292547.1
AFSP02310076.1
AFSP02296356.1
FARY01218979.1
FAQG01281842.1
FARY01255976.1
FAQE01299250.1
FAQS01414953.1
FARV01272294.1
FARY01351265.1
FAQE01321537.1
FAUD01386118.1
FATA01403982.1
FASO01348419.1
FATA01170739.1
FATA01405991.1
QYSC01016965.1
FAQS01406704.1
FAQG01287935.1
FASQ01251488.1
LYJL01000113.1
LYFN01000198.1
FAQG01293891.1
NNCF01080960.1
FATA01381820.1
NNCF01085536.1
FATA01404428.1
CAJV01467227.1
FARO01013639.1
FASL01016278.1
FASC01302756.1
FAPX01005614.1
FASL01016382.1
JRKL01153711.1
FASL01017071.1
FARO01023822.1
FASL01167221.1
LGRI01074870.1
FASL01168336.1
MTTA01058262.1
LBLN01094048.1
AAAA02044131.1
ALJY01001568.1
FXAL01033039.1
JMFU01119347.1
ODGO01741154.1
FARV01144436.1
KE723002.1
KE731907.1
PRDE01097977.1
PRDE01029302.1
CEGH01233098.1
CEGH01161317.1
CBLZ012158159.1
CAJW012541212.1
AFSP02248766.1
AFSP02234717.1
AFSP02300966.1
CBLZ010038101.1
AFSP02286359.1
AFSP02290678.1
AFSP02292340.1
PRDE01210042.1
AFSP02295490.1
AFSP02262047.1
AFSP02234087.1
AFSP02317003.1
PRDE01151754.1
AFSP02293983.1
AFSP02234622.1
FARN01330365.1
FARO01100297.1
LMAV010679452.1
LMVA01100465.1
FASB01150194.1
LOLC01003661.1
LYFN01000269.1
KZ851841.1
LYFN01000003.1
CCMK012966909.1
CCMK013030644.1
CCMK012728739.1
CCMK012338224.1
CCMK012337762.1
CCMK012323442.1
CCMK012873519.1
CCMK010352816.1
CCMK012987342.1
CCMK012917619.1
CCMK011395945.1
CCMK013076111.1
CCMK010704713.1
LXGH01140325.1
LXGH01276285.1
BBOV01316247.1
CBTL0100980200.1
CBTL0106343450.1
CBTL0100769109.1
AFSP02248726.1
PRDE01182968.1
PRDE01146196.1
LMAV011046652.1
LMAV011342213.1
LMAV010927316.1
LMAV011414272.1
PRDE01069592.1
PRDE01204565.1
CAJX012071805.1
CCMK013083935.1
CCMK011715473.1
CCMK012079602.1
CCMK012101757.1
CCMK012167313.1
CCMK012981556.1
CCMK013074788.1
CCMK013082692.1
CCMK013055852.1
MPKX01264623.1
CCMK012110615.1
CCMK012110614.1
CCMK011787874.1
OBIJ01001037.1
CYRZ010668087.1
CYRZ011488561.1
AFSP02246476.1
AMZP02003123.1
CAJV01059374.1
CAJV01068412.1
LNCG01115638.1
PTJP01253444.1
LNCG01110618.1
CAJV01367566.1
CAJV01200789.1
CAJV01068647.1
CAJV01068678.1
CAJV01068700.1
CAJV01068709.1
CAJV01068780.1
CAJV01103303.1
CAJV01103318.1
AFSP02276315.1
AFSP02262414.1
AFSP02270887.1
AFSP02274183.1
CBTL0110286074.1
CBTL0101421383.1
CBTL0106167676.1
CBTL0100806717.1
CBTL0104479908.1
CBTL0103451671.1
CBTL0105186731.1
CBTL0106363364.1
CBTL0101423257.1
CBTL0109910217.1
CBTL0108962950.1
CCMK011124556.1
LGJD01066095.1
MQQX01002506.1
LGJD01031208.1
LGJD01093704.1
LBLN01082211.1
LGRI01081975.1
AMYD01003087.1
AMYD01002353.1
AMYD01002756.1
LMYF01008556.1
FAUG01313843.1
FAQE01339744.1
FAUG01154892.1
MWMC01020982.1
KL555228.1
NESX01074885.1
BEZZ01213883.1
KL550462.1
BEZZ01223537.1
KL546061.1
KL549186.1
BEZZ01278304.1
BEZZ01160571.1
LNSY01326321.1
KL554389.1
KL558778.1
NESX01084946.1
KL555023.1
CBTL0100921488.1
CBTL0105631792.1
CBTL0104041770.1
CBTL0104726782.1
CBTL0108446094.1
FAQS01234437.1
FARY01392413.1
FAQG01260871.1
FARY01338810.1
FAQS01414762.1
FAQE01390372.1
FARY01027973.1
FAQG01240323.1
FARY01321259.1
AFSP02246716.1
AFSP02246727.1
AFSP02249444.1
PYLT01001509.1
AGCT01055570.1
AFSP02249445.1
AFSP02249446.1
PYLT01001077.1
AGCT01067574.1
AFSP02273386.1
ALJY01002489.1
AVOS01051570.1
NKJM01000633.1
OBIJ01003001.1
PDMP01001479.1
PDMP01005724.1
PDMP01003823.1
PRDE01105719.1
QQTR01082348.1
QLPK01018900.1
KZ544619.1
FASH01217794.1
LBLN01092725.1
LLWS01016808.1
LBLN01064480.1
LBLN01070189.1
LBLN01032230.1
KN170416.1
CCMK012384347.1
CCMK012769058.1
BBOV01501108.1
BBOV01500603.1
BBOV01463875.1
BBOV01511295.1
BBOV01495662.1
BBOV01503271.1
OMKT01019022.1
BBOV01504183.1
BBOV01493333.1
BBOV01503371.1
BBOV01518936.1
BBOV01505521.1
BBOV01511138.1
BBOV01471429.1
LLWS01009928.1
LCTT01023877.1
LCTT01026259.1
LD067087.1
LD199563.1
LD055853.1
LD188329.1
LD060288.1
LD192764.1
KN165834.1
LD070899.1
LD203375.1
LVXS01061834.1
CEGH01381452.1
AAAA02044725.1
JSUV01110420.1
PJAE01869178.1
OBLE01180242.1
FASB01313357.1
NESX01070358.1
KL552783.1
BEZZ01107035.1
FBXV01341378.1
FLTF01005930.1
OEIJ01591806.1
LQIF01005216.1
CEGH01378196.1
FAQT01421781.1
FAQG01208148.1
FARY01143877.1
FASH01332981.1
FAQS01391901.1
FAQF01005863.1
FAQF01010423.1
FAQF01042687.1
CEGH01305949.1
MTTA01042905.1
MTTA01026616.1
LXJT01018226.1
NQRP01000020.1
NQRV01000043.1
PDMP01006888.1
LPNX010443486.1
FABQ01001402.1
FAGC01001754.1
LK261819.1
CBTL0110777376.1
DF235666.1
FABP01001194.1
FACE01003693.1
LQNS02180112.1
FABQ01001359.1
CSTN01001243.1
QYUT01000054.1
JQCU01000486.1
MZNT01000073.1
CBTL0100673615.1
ODGO01656507.1
ODGO01610261.1
ODGO01666963.1
ODGO01605810.1
CBUG010016176.1
ASJK01024672.1
OEIJ01748218.1
LOLC01001901.1
QMKN01000771.1
FLYU01000210.1
MIWI01000140.1
FASB01075398.1
FASB01205117.1
FASB01043376.1
AAHX01386152.1
LMZG01039220.1
FLTG01021535.1
JGUV01000013.1
JGUV01000014.1
JGUV01000020.1
AFSP02270779.1
LAST02024269.1
LLKM01011311.1
LAST02026597.1
LAST02024440.1
FASB01014166.1
FAQE01291115.1
FARY01396257.1
FARY01343537.1
FARX01374616.1
FARX01409800.1
PRDE01103344.1
PRDE01106535.1
PRDE01041177.1
PRDE01191966.1
PRDE01122298.1
PRDE01057701.1
OENK01006756.1
OEOC01065516.1
KD112374.1
PRDE01121441.1
KD241765.1
KD267369.1
JXOW01008594.1
KD048137.1
KD305689.1
KD025863.1
KD155862.1
KD161178.1
JXOW01097132.1
CCJR012391195.1
KD149170.1
CCJR010112547.1
CCJR012392738.1
KD313879.1
KD377140.1
KD354124.1
KD332097.1
KD318554.1
KD016968.1
KD401122.1
KD063930.1
KQ220914.1
CEGH01340889.1
KQ219341.1
CEGH01147108.1
KQ217598.1
AFSP02254911.1
LCTT01025277.1
AFSP02289017.1
AFSP02300440.1
AFSP02248795.1
PJAE01052950.1
PJAD010448662.1
PJAE01070793.1
PJAE01070792.1
PJAE01880051.1
PJAE01465754.1
PJAD011194545.1
PJAD011182666.1
PJAE01038776.1
PJAD010118719.1
PJAD010567098.1
PJAE01465756.1
PJAE01822667.1
PJAD010556488.1
PJAE01138499.1
PJAE01274301.1
PJAD011037907.1
PJAE01120567.1
PJAD011037908.1
PJAD010559492.1
PJAE01115746.1
PJAD010312401.1
PJAD010911924.1
PJAE01103367.1
PJAE01058816.1
PJAE01058815.1
PJAE01049177.1
PJAD010332160.1
PJAE01049175.1
PJAE01052871.1
PJAE01043511.1
PJAD010426454.1
PJAD011544223.1
PJAE01046431.1
PJAE01056726.1
PJAD010255819.1
PJAD010655894.1
PJAE01063759.1
PJAE01627242.1
PJAD010249730.1
PJAE01095166.1
PJAD010354002.1
PJAD010144676.1
PJAE01103568.1
PJAE01094731.1
PJAD010745624.1
QQTR01029649.1
KD231653.1
LXGH01197160.1
MEHO01582869.1
LBLN01074788.1
FASB01263448.1
FASB01104576.1
OEIJ01486803.1
FASG01074616.1
OEIJ01486996.1
OEIJ01487734.1
LK136045.1
LPNX010421915.1
JXPU01209776.1
JXPU01117292.1
JXPU01113787.1
JXPU01061722.1
AAAB01006191.1
JXPU01113904.1
CCYC012455901.1
LTAH01112222.1
CCYC015207184.1
FASB01115768.1
JXPU01182210.1
CCYC015485309.1
JSZB01061785.1
FASG01064532.1
OEIJ01745476.1
AFSP02274240.1
AFSP02296341.1
OEIJ01716739.1
AFSP02300318.1
AFSP02293465.1
FAUG01242030.1
FAQE01398059.1
PRDE01148630.1
CBTL0109803155.1
CBTL0109477298.1
CBTL0104475538.1
CBTL0110064970.1
LMAV010333904.1
LGJD01066498.1
LGJD01066075.1
LLKM01005515.1
KL558639.1
KL557206.1
CEGH01219520.1
CEGH01330321.1
CEGH01165732.1
CEGH01234603.1
FAQG01271824.1
FAQG01286289.1
FARY01146498.1
FAQE01050083.1
FAQS01419653.1
FASH01348154.1
FAQG01204336.1
LGRI01040161.1
PRDE01183082.1
ALJY01003502.1
ODGO01430801.1
ODGO01731050.1
ODGO01726373.1
CBTL0109985668.1
FLZL01000238.1
FLZB01000135.1
FLYT01000164.1
ODGO01717533.1
ODGO01537129.1
MATU01127130.1
CBTL0102933228.1
FWEH01000273.1
CBUG010016117.1
ODGO01687930.1
LOLC01004666.1
LOLD01002284.1
ODGO01633110.1
LOLD01000913.1
CBTL0101044522.1
CBUG010023368.1
ODGO01655927.1
ODGO01657276.1
ODGO01371648.1
AFSP02358376.1
FREL01000682.1
FRYC01000682.1
BEAF01000053.1
BEAO01000136.1
UIEY01000079.1
QPHO01000065.1
FLMA01000190.1
OEIJ01750864.1
LYIU01000013.1
OEIJ01751982.1
FASB01061868.1
LLWS01033592.1
UCOL01035284.1
CCYC011977803.1
CCYC012270293.1
FLTD01004977.1
FLTD01007607.1
FLTG01027751.1
FLTF01003526.1
FLTD01003688.1
CCYC012112880.1
FLTD01004994.1
FLTD01006608.1
CCYC016404570.1
FLTE01005807.1
FLTD01003843.1
FLTE01006123.1
FLTD01006786.1
FLTD01007171.1
FLTE01009539.1
FAQE01100780.1
FAUG01307619.1
FAUG01291432.1
FAQE01399661.1
FAQE01197558.1
AAAA02039919.1
FAQS01389058.1
FARP01313422.1
FARV01018445.1
FASG01060275.1
KB909866.1
FAQG01253466.1
FASO01196823.1
PRDE01053226.1
FAUD01371816.1
FAQC01397834.1
FAQC01391500.1
FAQC01370028.1
FAQC01294640.1
FAQC01272859.1
FASJ01355183.1
FASG01089979.1
FASG01231212.1
FASG01324695.1
FASG01373830.1
FARB01449793.1
FARB01464613.1
FARB01468925.1
FASD01248272.1
FASO01315497.1
FASO01315634.1
FASO01318686.1
FASO01351896.1
FAUB01275453.1
FASG01216812.1
FARB01488730.1
FARB01415035.1
FARB01494695.1
FASG01358310.1
FARB01434339.1
OEIJ01629951.1
CCMK012470793.1
PRDE01156036.1
LNCG01020210.1
LNCG01232148.1
LGJC01056152.1
LOLC01008860.1
OBIJ01006259.1
AJKK01158951.1
AUPI01029252.1
ANFO01000061.1
FAQT01411599.1
FAQT01422845.1
FAUB01275517.1
FAQT01424401.1
AFSP02235652.1
AFSP02280558.1
AFSP02258717.1
LCTT01033771.1
LCTT01012435.1
CEGH01097583.1
AMZP02005809.1
PRDE01006185.1
PRDE01006186.1
AFSP02224478.1
AFSP02274672.1
MATU01029537.1
MATU01022275.1
MATU01059678.1
BBOV01462328.1
BBOV01498046.1
LYTB01026996.1
LYTB01015403.1
LYTB01028274.1
LTAH01118963.1
CAJX011974661.1
LIAE01000154.1
BEIS01000780.1
CAJX010028035.1
LGJD01006623.1
PKQG01005300.1
BABP01098378.1
ADDD02179309.1
ADDD02267218.1
ADDD02290948.1
KB295611.1
OBIJ01003171.1
ADDD02202308.1
AFSP02273047.1
PRDE01078529.1
PRDE01199975.1
AFSP02275956.1
ADDD02074012.1
FARY01084142.1
BEYV01053204.1
LMTP014129410.1
CVMW01026721.1
CVMW01082668.1
CVMW01018187.1
CVMW01128407.1
CVMW01008239.1
AWGZ01417198.1
AWGZ01415575.1
KE823710.1
AWGZ01347494.1
AWGZ01420924.1
AWGZ01006713.1
AWGZ01431464.1
AWGZ01425310.1
AWGZ01421881.1
AWGZ01418188.1
OBIJ01000346.1
OBIJ01008708.1
FVPM01001772.1
OBIJ01002652.1
FVPM01000556.1
OBIJ01009327.1
OBIJ01002746.1
NMZO01007665.1
NMZO01008586.1
NMZO01008121.1
NMZO01005955.1
NMZO01002792.1
ODGO01557719.1
LOLD01001152.1
LOLC01004144.1
FLRE01001401.1
CBTL0108218093.1
LOLC01000133.1
FAUG01266085.1
FLTF01006675.1
FARB01360831.1
CVMW01140345.1
LMAV011006209.1
BATS01167847.1
KL556405.1
PYLT01000581.1
AFSP02248831.1
AGCT01061754.1
AGCT01021818.1
AGCT01019958.1
AFSP02233421.1
AGCT01038295.1
AFSP02235332.1
AFSP02239596.1
AGCT01021107.1
FARO01131351.1
FARO01023641.1
FARO01121492.1
FARO01088534.1
FARO01044521.1
FARO01058504.1
FARO01141376.1
FARO01081004.1
FARO01062607.1
FARO01120868.1
CAJX010008237.1
LLWS01007744.1
AWUE01002749.1
FAQF01286709.1
FAQG01001001.1
FAQF01256883.1
JJNS02098984.1
QBLG01000807.1
QBLG01000814.1
FASG01312545.1
FATA01405705.1
FASQ01247909.1
FARV01249457.1
FAQS01253143.1
JMCM01000290.1
CCAG010023853.1
FAQV01503820.1
FAQE01395628.1
ODGO01622192.1
ODGO01576775.1
QLCK01000126.1
ODGO01536711.1
CBUG010023213.1
ODGO01520716.1
ODGO01465407.1
LNCG01011259.1
LNCG01203269.1
LNCG01067977.1
CAJV01025391.1
LNCG01090614.1
LNCG01251326.1
LNCG01104895.1
LNCG01066138.1
LNCG01233409.1
LNCG01010744.1
LNCG01156681.1
PDMP01003847.1
PDMP01003744.1
FARX01410238.1
FAUG01282627.1
FAUG01290090.1
FAUG01294704.1
FARX01349913.1
FAUG01265693.1
FAQE01382528.1
FAUG01301386.1
FARY01027416.1
FXDS01002706.1
LNCG01061493.1
AFSA01771407.1
PTJP01267368.1
LNCG01233355.1
QLNR01000197.1
QGNU01000529.1
LKHS01000084.1
ANSM01003204.1
CZLF01000525.1
LOLC01000178.1
LOLC01000172.1
LOLC01000166.1
LOLC01000165.1
ODGO01713627.1
ODGO01718313.1
ODGO01692649.1
ODGO01631850.1
CBUG010021863.1
CBMM010092479.1
ODGO01681180.1
QQSO01001021.1
FBXV01341650.1
PKGA01137851.1
PYLT01000959.1
AFSP02230970.1
AGCT01040058.1
AGCT01019388.1
FARX01093061.1
PEHR01087520.1
FAQS01413693.1
FAQE01401152.1
GL353124.1
LXGH01203522.1
LXGH01311985.1
KD396560.1
PKGA01002371.1
QVOL01009282.1
CEGH01032919.1
CEGH01037331.1
CEGH01299494.1
PRDE01071859.1
PRDE01007458.1
QQTR01039939.1
QQTR01121489.1
ASJK01086338.1
RCHQ01001044.1
ASJK01092784.1
ASJK01020294.1
ASJK01010363.1
FASQ01277939.1
ASJK01009431.1
AHJF01000821.1
AHJF01004876.1
LGJC01134450.1
CEGH01080130.1
CEGH01190418.1
CCMK010780506.1
FLTG01019967.1
UIGX01007719.1
KN168358.1
KN169088.1
KI641391.1
KN171497.1
LMVA01094345.1
LMVA01104981.1
LMVA01096132.1
LXGH01119089.1
CZLG010927342.1
FLTG01027964.1
FLTG01021159.1
CCYC011348956.1
CCYC010490091.1
FLTE01005502.1
FATI01269853.1
FATI01205760.1
NIVO01051814.1
NIVO01046000.1
NIVO01074099.1
NIVO01037647.1
NIVO01014374.1
NIVO01052160.1
NIVO01029888.1
NIVO01009856.1
FAQE01391049.1
QQSR01000967.1
FAUD01035400.1
LNCG01014846.1
LNCG01250169.1
CAJV012636305.1
CAJV01022966.1
CAJV01060890.1
CAJV01060081.1
JRMI01002579.1
FASB01078863.1
PJIJ01000100.1
LFHI01000217.1
AWGZ01436241.1
AWGZ01417585.1
AWGZ01422264.1
AWGZ01412233.1
LGRI01004793.1
LGJD01087218.1
CAOK01243988.1
CAOK01060128.1
CAOK01395120.1
CAOK01495470.1
CAOK01522350.1
CAOK01154006.1
CAOK01483045.1
CAOK01450244.1
CAOK01058707.1
CAOK01344307.1
CAOK01060328.1
CAOK01173011.1
CAOK01496505.1
CAOK01540742.1
CAOK01045506.1
CAOK01509863.1
CAOK01529876.1
CAOK01171955.1
CAOK01427626.1
LBLR01012964.1
CAJV012586790.1
CAJV01008445.1
CAJV012460073.1
CAJV012586058.1
CAJV01094789.1
CAOK01055520.1
CAOK01480105.1
CAOK01164878.1
CAOK01329254.1
CAOK01281759.1
CAOK01267604.1
CAOK01297170.1
CAOK01503363.1
CAOK01064051.1
FACE01002789.1
LK316293.1
LPNX010066554.1
FAMN01002571.1
CZRN01000697.1
LK309706.1
LBLR01020857.1
CTBL01004379.1
OBIJ01008859.1
LOLD01003503.1
OEIJ01725099.1
CBTL0108142248.1
OEIJ01614939.1
CAAX01002765.1
OEIJ01699897.1
FTRP01000024.1
JXPE01037455.1
KE726905.1
KE722615.1
LGJD01046890.1
PJAE01910546.1
NFUY01000130.1
AWUJ01000079.1
AWUK01000090.1
FASG01352536.1
FARX01378683.1
PKOH01218226.1
LIEC01009244.1
AYEL01039569.1
CELW01030088.1
AHJF01009091.1
BABK02000476.1
AHJF01018250.1
AHJF01004471.1
AHJF01003202.1
AHJF01003602.1
LNTK01002754.1
MBZW01000437.1
MBZP01000169.1
QFYH01125018.1
OLMO01046698.1
CZLG013501579.1
CZLG013906819.1
CZLG011156847.1
CZLG012161819.1
CZLG013795927.1
CZLG010055830.1
CZLG013364694.1
CZLG010636949.1
CZLG010933747.1
LBLN01006651.1
LXGH01253394.1
LGJD01039803.1
FARO01170442.1
LXGH01115060.1
LXGH01027237.1
LBLN01099879.1
LBLN01087961.1
LXGH01222629.1
LBLN01063507.1
LGJD01090397.1
CZLG010950670.1
CZLG013127263.1
CZLG010727029.1
CZLG011271653.1
CZLG013024808.1
CZLG013711795.1
CZLG011294539.1
CZLG013581415.1
CZLG010819603.1
OCOA01000066.1
OCOA01000074.1
OCOA01000103.1
OCSB01000114.1
LYFN01002304.1
LYFN01001548.1
LYFN01000597.1
LYFN01001956.1
LYFN01000681.1
LYFN01002131.1
AHGZ01000275.1
LNCG01241288.1
LNCG01185588.1
LNCG01059729.1
MCIT02035578.1
MCIT02083754.1
MCIT02054641.1
AYOE01047651.1
MCIT02028755.1
MCIT02004918.1
MCIT02018840.1
MCIT02051706.1
MCIT02003715.1
MCIT02035984.1
MCIT02079860.1
MCIT02064795.1
MCIT02016998.1
MCIT02043846.1
PTJP01533954.1
AYOE01065229.1
MCIT02067819.1
MCIT02063400.1
MCIT02062300.1
MCIT02042938.1
MCIT02020162.1
MCIT02044070.1
MCIT02010344.1
MCIT02023606.1
MCIT02013529.1
CAOK01040366.1
MCIT02053654.1
CAOK01387762.1
MCIT02018160.1
MCIT02005278.1
MCIT02014941.1
MCIT02014441.1
MCIT02009424.1
MCIT02026888.1
MCIT02019585.1
MCIT02079880.1
MCIT02080201.1
MCIT02021574.1
MCIT02060143.1
MCIT02059710.1
MCIT02049554.1
CZLG010488968.1
CZLG010700473.1
FARY01280344.1
FARY01280436.1
QWDQ01001046.1
LGJC01073306.1
LGJC01116780.1
LGJC01105626.1
LGJC01119477.1
LGRI01010746.1
LGJC01074378.1
LGRI01013100.1
CABT02000949.1
LGJC01033831.1
FUEF01011026.1
FAQF01274569.1
LGJD01016504.1
LBLN01019288.1
LBLN01008420.1
LGJD01018869.1
LGJD01069911.1
OEIJ01652871.1
ODGO01574633.1
ODGO01404951.1
ODGO01662660.1
ODGO01483327.1
FASB01173949.1
CCYC016497283.1
FASB01246084.1
AHJF01003029.1
PRDE01041584.1
NBSG01002826.1
AJXJ01000154.1
AJXJ01000644.1
CVMW01122028.1
KE866286.1
AWGZ01413279.1
AWGZ01333189.1
AWGZ01419194.1
AWGZ01350671.1
AWGZ01412380.1
AWGZ01385858.1
AWGZ01380099.1
AWGZ01425946.1
KE909614.1
CAOK01104101.1
CAOK01232846.1
CAOK01226748.1
CAOK01476987.1
CAOK01311703.1
CAOK01139227.1
LGJD01051569.1
CAOK01465880.1
CAOK01507138.1
CAOK01456276.1
MTYM01000345.1
AAHY01777079.1
CCMK010512512.1
CCMK012696881.1
CCMK012513942.1
CCMK012402337.1
CCMK011195943.1
CCMK010953177.1
CCMK010625545.1
CCMK011527844.1
BEYV01048677.1
MPKX01249309.1
CAJX010006792.1
CCMK011384359.1
MQQS01001738.1
MQQV01000074.1
MQQT01001555.1
MQQY01001313.1
MQQW01001540.1
MQQY01000206.1
MQQS01000322.1
LXGH01286730.1
LXGH01209653.1
LXGH01305870.1
LXGH01389688.1
LXGH01080101.1
KE113159.1
LTAH01073971.1
MRDB01000272.1
NIZD01084135.1
ODGO01221145.1
ODGO01523758.1
LOLC01000570.1
PDMJ01000545.1
FAQG01243969.1
FAUD01395392.1
FATA01381036.1
FAUG01206565.1
KI807216.1
KI807558.1
KI806093.1
MATU01120284.1
LXGH01320366.1
LBLN01082331.1
LBLN01045147.1
LBLN01009294.1
FAUG01268658.1
FAUG01271612.1
FAQE01401583.1
FAUG01229115.1
FASI01138357.1
FAUG01276887.1
FAUD01393503.1
FAQE01250765.1
CYSQ012382960.1
CYSQ012617753.1
CBTL0105612947.1
CBTL0106271335.1
CBTL0100235955.1
CBTL0100729138.1
CBTL0102501646.1
CBTL0106686235.1
CBTL0108574570.1
CBTL0108523487.1
AZRP01049754.1
OBLE01011815.1
FARY01303988.1
FASJ01072464.1
BBOV01514450.1
CVMW01114783.1
CVMW01103654.1
CVMW01129462.1
CVMW01121532.1
CVMW01080912.1
LGRI01061937.1
LGRI01000734.1
ODGO01710136.1
ODGO01695596.1
OEIJ01651141.1
CBUG010014816.1
CBUG010012342.1
CBUG010017535.1
CBUG010004975.1
EQ978688.1
EQ979179.1
EQ978525.1
LYTE01015446.1
LPQZ01074054.1
FAQZ01278907.1
FAQZ01172435.1
FAQZ01269532.1
FAQZ01277522.1
FAQZ01255493.1
FAQZ01221809.1
LGJD01103675.1
NTTD01000219.1
PYFS01002286.1
OEIJ01539393.1
CBUG010016608.1
CBUG010020187.1
CBUG010004333.1
ODGO01672637.1
PYPV01000230.1
KN652076.1
AFSP02256070.1
PRDE01145068.1
CEGH01209248.1
LOPT01001898.1
CCMK012066363.1
CCMK011933634.1
CCMK011385745.1
AEGA01036299.1
CCYC013544191.1
LOPT01002732.1
AEGA01006550.1
CCYC015373474.1
LQNS02198061.1
LQNS02198119.1
LQNS02198482.1
LQNS02198589.1
LQNS02199110.1
LQNS02273942.1
AFSP02276388.1
FXDY01007691.1
FXDY01002195.1
FARX01172866.1
FARX01094968.1
FARX01329645.1
FAQG01286805.1
FARY01356904.1
AFSP02309917.1
AFSP02245488.1
AFSP02311708.1
AFSP02295713.1
JJRW01S0013007.1
AFSP02277685.1
PRDE01120093.1
AFSP02267356.1
PRDE01199045.1
AFSP02247813.1
LVEH01026429.1
PRDE01048336.1
PRDE01048355.1
PRDE01048360.1
CVRD01068393.1
PRDE01048389.1
FASO01348307.1
FATA01397995.1
PRDE01048409.1
CBUG010000035.1
ODGO01680896.1
QQTR01006297.1
PRDE01008712.1
LXGH01001586.1
FXDW01002903.1
FXDX01008990.1
FXDS01003506.1
FXDS01002364.1
FXEC01018996.1
FXDZ01018063.1
FXDW01002850.1
FXDZ01012043.1
FXDQ01001493.1
FXDY01004597.1
LGHW01013167.1
FXDX01010087.1
FXDY01002096.1
FXDT01003669.1
FXDS01001847.1
FXDZ01014070.1
FXEC01015286.1
FXDW01001770.1
FXDZ01018826.1
FXDR01001812.1
FXDS01003014.1
FXDS01003405.1
FXDT01002430.1
LGHW01009630.1
LGHW01013888.1
FXDW01004228.1
FXDZ01018555.1
FXEC01011674.1
FXEC01014281.1
FXDS01003664.1
FXDX01010805.1
FXDY01006544.1
LGHW01013683.1
FXDW01005430.1
FXDQ01001056.1
FXDT01004608.1
FXDW01001746.1
FXDT01000864.1
FXDT01003232.1
FXDY01001141.1
FXDY01002086.1
FXDY01006254.1
FXDZ01017935.1
FXDW01003906.1
FXDW01005795.1
FXDW01006085.1
FXDZ01011536.1
FXDZ01013322.1
FXDX01004086.1
FXEF01002593.1
FXEC01002300.1
FXDR01003397.1
FXDS01002495.1
FXDS01004268.1
FXDW01005354.1
FXDT01001712.1
LGHW01017860.1
KV884217.1
KV884100.1
KV884093.1
MLJF01006269.1
RJJB01004373.1
CCYC014292516.1
CCYC015227231.1
MPGL01001356.1
UWOG012636202.1
AUCC01000048.1
AFSP02283253.1
PRDE01047109.1
PRDE01037380.1
PTEZ01000721.1
AWGZ01415881.1
KE110471.1
NNCB01002964.1
LGJD01011266.1
AGQR02005194.1
LGJC01003703.1
CAJX010030108.1
AWUE01003565.1
CAJX010005553.1
CAJX010003207.1
LBLN01077987.1
LBLN01094503.1
FAUG01148511.1
FARX01389684.1
LTAH01120889.1
AFSP02299691.1
AFSP02270796.1
FARV01271837.1
LXGH01521263.1
LXGH01522997.1
LXGH01060702.1
LXGH01235006.1
LXGH01463831.1
LXGH01108937.1
CAJV01164782.1
CAJV012482437.1
CAJV01022477.1
QBTX01005632.1
QBTX01005458.1
QBTX01006255.1
LOLD01003549.1
ODGO01423407.1
NWWH01000095.1
ODGO01498476.1
CCMK010518181.1
LD024121.1
LD156597.1
FAQS01276689.1
JXLM01001712.1
LYTE01050672.1
LYTB01027687.1
FAUD01365612.1
ADDD02281947.1
FASG01335541.1
NKXL01332509.1
CH399698.1
LLWS01037814.1
AHJF01023092.1
AHJF01025141.1
KE116714.1
AHJF01025150.1
AHJF01025154.1
FARM01232647.1
ABQO011209110.1
LTAH01078477.1
AHJF01025160.1
AHJF01025166.1
FLTE01003338.1
PRDE01213651.1
PRDE01212199.1
PRDE01057738.1
JSYW01005932.1
PRDE01079620.1
JSYW01009224.1
PRDE01028873.1
PRDE01089507.1
PRDE01000957.1
AMZP02007322.1
KN168872.1
PTJP01051297.1
PTJP01431673.1
PTJP01437148.1
PTJP01429150.1
LNCG01013080.1
LVEH01005734.1
FRRA01000022.1
CAOK01067249.1
CAOK01521432.1
CAOK01155210.1
CAOK01066237.1
LGJD01066954.1
CAOK01274681.1
CAOK01449237.1
CAOK01439607.1
NKQP01001945.1
PRDE01038794.1
AFSP02281055.1
AFSP02293637.1
ODGO01528720.1
FLRE01002846.1
FLZL01001030.1
ODGO01535924.1
ODGO01665529.1
AFSP02225171.1
CBTL0103031718.1
CBUG010013176.1
CBUG010008318.1
ODGO01702306.1
ODGO01558766.1
FLZL01000958.1
CDFS01000319.1
CBTL0106300565.1
LVXS01061356.1
LVXS01061358.1
KL558076.1
LVXS01061984.1
KL558586.1
LVXS01061988.1
KL544197.1
ODGO01650747.1
PPZI01000116.1
CEGH01108673.1
NNCB01007479.1
CCMK013052807.1
LUVX01060893.1
FASB01218481.1
FASB01140732.1
CH908176.1
CH912454.1
QVQU01685831.1
CH912121.1
JXPE01018272.1
FARO01001738.1
FARO01135203.1
FARN01184622.1
FARN01344781.1
FARO01015751.1
FARO01067753.1
FARN01120165.1
FARO01065980.1
ADDD02219796.1
AHJF01006479.1
AHJF01002312.1
AHJF01004884.1
AGTT01291559.1
KE117688.1
MBSK01003173.1
MBSK01002726.1
AFSP02285866.1
LGRI01026192.1
NWMS01011488.1
MPKX01203590.1
MPKX01009588.1
MPKX01062731.1
FLTE01000984.1
FLTD01001438.1
CBVK0104256648.1
ADDD02118606.1
KI542076.1
AHJF01035372.1
KI807257.1
AYZX01123201.1
MEHO01612052.1
AFSP02279943.1
NKQP01001671.1
ADBW01004445.1
NKQP01001344.1
NKQP01000903.1
UWOG012806210.1
UWOG012636323.1
UWOG012636321.1
UWOG012805504.1
LNCG01020184.1
LNCG01182420.1
PTJQ01280066.1
PTJQ01325463.1
CCJR010004738.1
PTJQ01411265.1
PTJQ01006684.1
PTJQ01305555.1
CCJR010100266.1
LNCH01019560.1
CVMW01072587.1
CVMW01104192.1
KE729066.1
CVMW01015873.1
PTJP01514184.1
KD288370.1
PTJP01213401.1
FXXJ01110512.1
MWRI01001108.1
KE728720.1
MECS01000578.1
AJIL01001774.1
QZFA01000357.1
KB910121.1
CAOK01062731.1
CAOK01468028.1
CAOK01396650.1
CAOK01347096.1
CAOK01402159.1
CAOK01105752.1
CAOK01512231.1
CAOK01228021.1
CAOK01509078.1
QEOV01045098.1
AABL01005558.1
AKEH01000176.1
BFCN01000474.1
CVNP01000041.1
OEIJ01530156.1
PIVT01000454.1
LYFN01000391.1
LYFN01000587.1
CDFD01011528.1
LYFN01000962.1
LYFN01002113.1
CZDI02000174.1
LYFN01000929.1
FMHP01044111.1
LYFN01001132.1
LYFN01001616.1
PPSY01000078.1
LYFN01000918.1
LYFN01000308.1
LYFN01001782.1
LYFN01001420.1
LYFN01001734.1
LYFN01000184.1
LYJL01000020.1
LYFN01002109.1
LYFN01000218.1
LYFN01002232.1
LYFN01001733.1
LYFN01002014.1
LYFN01002364.1
LYFN01002337.1
LYFN01001022.1
LYFN01001507.1
LYFN01001410.1
MCIT02037259.1
PTJP01506995.1
MCIT02087288.1
MCIT02041795.1
PTJP01042077.1
MCIT02001884.1
MCIT02040086.1
MCIT02046404.1
AMOP01040615.1
MCIT02002210.1
AYOE01089380.1
JRRC01260782.1
FMJP01000690.1
CAJV01060933.1
AFSA01698969.1
CAJV01060780.1
LNCG01086052.1
AFSA01730385.1
CAJV01111282.1
CAJV01065442.1
CAJV01549232.1
LNCG01006999.1
AFSA01587645.1
AFSA01737012.1
AFSA01682536.1
CAJV011666256.1
AFSA01624307.1
LNCG01023126.1
LNCG01200914.1
LNCG01201335.1
CAJV01066008.1
CAJV012609174.1
LNCG01142883.1
CAJV012625901.1
CAJV01160904.1
AFSA01561629.1
CAJV01107718.1
CAJV01166053.1
NBSK01009198.1
OEJZ01050720.1
CAJV01113553.1
LNCG01107869.1
FASO01356077.1
FMHP01036709.1
FASO01356083.1
FASQ01271188.1
FASH01344965.1
FASG01117979.1
FARV01188196.1
FAQS01131815.1
FASB01317258.1
CAOK01058517.1
CAOK01498653.1
ODGO01736014.1
ODGO01653629.1
FXEC01021710.1
LOLC01000236.1
ODGO01639574.1
ODGO01584033.1
LBLN01047830.1
OEIJ01760117.1
AFSP02277101.1
FARV01240987.1
UWOG012688625.1
FASG01024926.1
ATAC01002260.1
UWOG012681324.1
FASG01164503.1
UWOG012663819.1
FAQS01010093.1
QYSC01012878.1
LYTD01038479.1
FAQS01394326.1
FARX01136884.1
LYTB01028808.1
FARV01254086.1
QYSC01020596.1
QYSC01090063.1
CH400644.1
CH401157.1
PJAE01902505.1
FASB01248786.1
PRDE01129719.1
PJAE01870113.1
MVYT010754059.1
PJAE01875906.1
PJAE01017730.1
PJAE01017729.1
AGKD04030492.1
CYRZ011438735.1
CYRZ011557878.1
CYRZ010627060.1
PRDE01039500.1
FAUG01070887.1
FAUG01216747.1
ADDD02099467.1
ADDD02248801.1
ATBX01163263.1
ADDD02243676.1
ADDD02080599.1
ADDD02188263.1
PRDE01062274.1
ADDD02170409.1
ADDD02138655.1
FUEF01020359.1
LIAE01003195.1
AKIR01005896.1
UIGX01062295.1
OFEX01003019.1
OFEX01000680.1
OFEX01000729.1
OFEX01000917.1
OFEX01001448.1
JMBQ01001145.1
LOLC01006009.1
FXDS01004679.1
FXDY01006258.1
PEKY01013570.1
FAUD01401456.1
CCMK013012749.1
AZBX01003924.1
AZBX01005662.1
MCGX01071930.1
KN172102.1
KN169136.1
PKGA01028936.1
CAJX010032560.1
CAJX010980730.1
PKGA01030165.1
CAJX010028129.1
CAJX010057684.1
CAJX010834969.1
CAJX012008372.1
CAJX010006638.1
CAJX010028577.1
MATP01011828.1
MATP01010738.1
CAJX010003284.1
PKGA01077895.1
CAJX010006044.1
CAJX010031929.1
FXEB01022597.1
FXDP01002513.1
JPYT01454512.1
FASB01116111.1
BBOV01458803.1
BBOV01432488.1
BBOV01474068.1
BBOV01506045.1
OMKT01016871.1
BBOV01495094.1
BBOV01518793.1
BBOV01065279.1
BBOV01514550.1
BBOV01514672.1
OMKT01117701.1
BBOV01510369.1
BBOV01520154.1
BBOV01506912.1
BBOV01511000.1
BBOV01516307.1
BBOV01446092.1
BBOV01460047.1
BBOV01486044.1
BBOV01500239.1
BBOV01495991.1
BBOV01479465.1
BBOV01199701.1
BBOV01506644.1
BBOV01518727.1
BBOV01502855.1
BBOV01194559.1
BBOV01356615.1
BBOV01514817.1
OMKT01015912.1
BBOV01508181.1
BBOV01500466.1
BBOV01305678.1
BBOV01510331.1
OMKT01088813.1
BBOV01516988.1
BBOV01306037.1
BBOV01486024.1
BBOV01522166.1
BBOV01080519.1
BBOV01496965.1
BBOV01013011.1
BBOV01503378.1
BBOV01502538.1
BBOV01488698.1
BBOV01487266.1
BBOV01505186.1
BBOV01454673.1
BBOV01461491.1
BBOV01492879.1
BBOV01516519.1
BBOV01487880.1
BBOV01510773.1
BBOV01518585.1
BBOV01456145.1
AAZX01022704.1
AAZX01017635.1
AAZX01023124.1
KE113108.1
FARO01154896.1
AQOJ01000196.1
AQOI01000303.1
AQOK01000744.1
LXGH01352184.1
LGRI01049232.1
QQTR01012527.1
AMZP02003084.1
QQTR01084858.1
LMAV012587954.1
LBLN01105553.1
LBLN01076113.1
LBLN01106815.1
LBLN01040295.1
LBLN01032803.1
LBLN01069694.1
LBLN01005800.1
LBLN01120330.1
LBLN01108687.1
LBLN01114744.1
LBLN01114104.1
LBLN01120398.1
LVEH01004733.1
LVEH01006455.1
LVEH01024566.1
LVEH01013697.1
FXEC01019114.1
FXEC01020233.1
FXEC01022330.1
LGSE01031031.1
LBLN01125150.1
LBLN01012268.1
LBLN01107156.1
LBLN01114851.1
LBLN01095513.1
JMFU01118488.1
MUYI01000007.1
ALYI01002368.1
ODGO01699915.1
ODGO01528906.1
CBTL0110376867.1
AWOL01S0267737.1
CBTL0108774369.1
CBTL0102387824.1
LOLC01000277.1
DNGA01000165.1
CSTN01002226.1
ODGO01696709.1
ODGO01720745.1
ODGO01557792.1
ODGO01659678.1
ODGO01552863.1
ODGO01603342.1
ODGO01637755.1
ODGO01096605.1
CBUG010008122.1
CSTN01000220.1
CSTN01002355.1
BFCQ01000159.1
CBTL0100363470.1
FLZI01001198.1
CCMK012922617.1
CCMK012953741.1
CCMK012953742.1
CCMK010657493.1
FLTE01001985.1
LBFL01021260.1
LBFL01116769.1
FASQ01266658.1
FASQ01276231.1
FAQG01272202.1
FASQ01276905.1
FASQ01230264.1
FASQ01223006.1
FASQ01275059.1
OEIJ01452252.1
AFSP02270918.1
AFSP02268454.1
PRDE01211224.1
AFSP02275607.1
PRDE01115022.1
AFSP02240538.1
LGJC01025818.1
ODGO01512093.1
ODGO01511072.1
ODGO01512509.1
CBTL0109832933.1
ODGO01703626.1
ODGO01659973.1
ODGO01622491.1
ODGO01526956.1
FXZZ01052516.1
FYAC01045419.1
OBIJ01004045.1
AUPI01064513.1
UWOF012157277.1
AUPI01029515.1
LNAC01006433.1
ODGO01558372.1
FAUD01348570.1
NNCF01066740.1
CAJX010007333.1
CAJX010002821.1
ASJS01186880.1
KQ101922.1
AYZY01078653.1
AZBX01013901.1
CCMK012291576.1
CCMK010837934.1
PRDE01028000.1
QLPH01009237.1
CVRD01005797.1
BCNH01003956.1
FASG01375684.1
CVMW01127508.1
NPFE01000667.1
FAQG01206713.1
FARY01190608.1
FAQE01403653.1
FARY01262983.1
FAQG01284741.1
FARY01241395.1
FARY01350569.1
FAQE01404043.1
FAQS01085488.1
ADDD02212076.1
LYTE01003610.1
FASG01160326.1
AAAA02038623.1
LBLN01044877.1
LPQZ01070930.1
BBOV01521658.1
BBOV01521739.1
AFSP02318620.1
AFSP02255278.1
AFSP02260025.1
AFSP02280298.1
MPKX01014092.1
LMZG01034227.1
PJAE01211780.1
FASH01365628.1
AFSP02252503.1
FARV01263781.1
CCMK013006869.1
CCMK010125957.1
CCMK010752748.1
CCMK013027592.1
CCMK011602953.1
CCMK011168243.1
CCMK010832796.1
CCMK010250375.1
CCMK012971892.1
CCYC011194427.1
CCYC011193294.1
CCYC013249612.1
CCAG010007444.1
PDMP01006926.1
CEGH01207942.1
FLTD01010068.1
UXGB01068998.1
LBMM01034626.1
GL382843.1
LGJD01068254.1
AFSP02281209.1
AFSP02260611.1
LBLN01027069.1
LXGH01307981.1
LXGH01506769.1
LBLN01013062.1
LMVA01097790.1
QMFH01063113.1
QMFH01074560.1
BDGN01025119.1
QMFH01017138.1
QMFH01019027.1
QLPN01020597.1
BDGN01025274.1
QLPN01015421.1
FAQS01395763.1
FAQS01309644.1
FASA01316217.1
AFSP02236202.1
LNSY01337271.1
FBXV01341886.1
OEIJ01622630.1
AAHY01779627.1
OEIJ01439107.1
FLTE01005747.1
CCJR010065398.1
FARX01400038.1
ODGO01696886.1
ODGO01618429.1
ODGO01483606.1
ODGO01654048.1
CSTQ01001589.1
ATCM03111022.1
JPSE01001079.1
LOLC01005421.1
AWGZ01421791.1
AWGZ01421806.1
ODGO01722688.1
QMKN01000354.1
LGRI01115420.1
LGRI01114233.1
FARO01046294.1
FARO01036473.1
FARO01148708.1
FARN01341569.1
FARO01004182.1
FARN01349478.1
FARO01114879.1
FARO01103095.1
LBLN01096821.1
LBLN01031300.1
LBLN01056031.1
LBLN01053462.1
LBLN01126763.1
PRDE01040698.1
CVMW01093614.1
CVMW01105213.1
LYFV01000226.1
AHJF01033346.1
CVMW01085427.1
CVMW01049014.1
CVMW01017921.1
CVMW01094511.1
CVMW01102239.1
LJPK01000955.1
QJTT01000628.1
QJTY01000530.1
QJTW01000458.1
QJTV01000367.1
QJTX01000186.1
QJTY01000303.1
QJTT01000311.1
QJTY01000178.1
QJTZ01000359.1
QJTW01000184.1
QJTX01000347.1
QJTW01000414.1
QJTY01000226.1
QJTW01000098.1
CAAE01017184.1
AAHY01779992.1
LK248179.1
LK245061.1
KD328611.1
DS074853.1
AAHY01766868.1
BFCN01000516.1
FQLG01000013.1
CVNN01001040.1
ODGO01728312.1
CAJX010057292.1
FLTF01005012.1
FLTF01006590.1
CCYC016863745.1
CAJX010029342.1
FLTF01005985.1
FAQS01359750.1
FARX01177459.1
FARV01265655.1
FARX01240683.1
FARY01040353.1
ATAC01002963.1
FAQS01411613.1
PRDE01098314.1
PRDE01073668.1
PDMP01005012.1
FAQE01395695.1
FASI01317568.1
FAQE01024719.1
FARX01104689.1
FAUG01313701.1
FARX01384139.1
PDMP01006938.1
PDMP01005956.1
PDMP01007499.1
PDMP01007137.1
FAQE01393930.1
FAQS01393826.1
FAQS01387928.1
FAQE01398947.1
FAQS01414756.1
FAQS01276361.1
FAQE01336870.1
FASH01360864.1
FAQS01403890.1
FAQE01386968.1
PTJQ01091417.1
KD271502.1
PTJQ01136111.1
CCJR011492011.1
PTJQ01542252.1
PTJQ01513188.1
PTJQ01226405.1
KD272745.1
PTJQ01011669.1
CCJR011366084.1
PTJQ01538755.1
KD272828.1
KD262102.1
LXGH01210080.1
PTJP01390219.1
KD383161.1
PTJP01390432.1
PTJP01390507.1
CBTL0106457107.1
FLQW01006959.1
CBTL0110389479.1
CYSQ012760128.1
FUFL01002592.1
PPIE02000239.1
CYSQ010450033.1
CYSQ012514585.1
CYSQ012915483.1
ODGO01432627.1
LOLD01002223.1
CVMW01004789.1
CVMW01130412.1
LYFV01000740.1
AHJF01014401.1
LBLR01019085.1
LBLR01006983.1
LBLR01020685.1
LBLR01007500.1
LBLR01008749.1
LBLR01010627.1
LBLR01021231.1
KD478827.1
LBLR01011500.1
LBLR01019270.1
LBLR01018993.1
NITI01000019.1
CBMN010033566.1
CCYC011265587.1
CCYC013596611.1
NIVO01042988.1
NIVO01031974.1
NIVO01045380.1
ATBX01183404.1
FAUG01181074.1
FASI01083199.1
FUFL01002857.1
LBLN01029925.1
FARV01207687.1
LWKT01000056.1
KD374590.1
KK091547.1
KD448678.1
FAQG01265253.1
FARY01180829.1
FAQE01291508.1
FAQG01233710.1
FAQE01276110.1
FAQS01342844.1
FARY01398678.1
FARY01177768.1
CAOK01059481.1
KE895601.1
CAOK01318761.1
CAOK01226354.1
CAOK01026754.1
LGJD01095028.1
QEOV01044843.1
CAOK01298316.1
CAOK01254829.1
CAOK01520235.1
CAOK01488852.1
CAOK01403878.1
CAOK01027069.1
CAOK01060066.1
QEOV01070568.1
CAOK01337672.1
CAOK01267376.1
CAOK01414724.1
CAOK01061541.1
CAOK01047375.1
CAOK01360039.1
CAOK01062928.1
CAOK01464732.1
CAOK01202095.1
CAOK01321270.1
CAOK01211334.1
CAOK01257226.1
LGJD01086410.1
CAOK01328845.1
CAOK01229474.1
CAOK01379684.1
CAOK01453948.1
AACV01033585.1
KD389047.1
KD407562.1
LBLR01003630.1
LQNS02222284.1
LOLC01000986.1
ODGO01725133.1
PPZY01000109.1
LOLC01009326.1
JH839690.1
JH839320.1
JH845823.1
BBOV01455820.1
JSZB01062255.1
OEIJ01719083.1
OEIJ01622999.1
OEIJ01698074.1
CBLZ011004244.1
PRDE01050978.1
JXPD01016400.1
JXPD01012927.1
JXPO01105681.1
JXOR01001038.1
JXPD01020871.1
AFSP02279924.1
AFSP02293588.1
CAJW010034184.1
CBLZ010037397.1
CCMK012703956.1
FAUB01276974.1
FASQ01272869.1
FASQ01261559.1
QQTR01108150.1
CZLG011241673.1
CZLG011195923.1
CZLG011234674.1
CZLG011328843.1
CZLG011242428.1
CYSQ012610906.1
CZLG013255338.1
CZLG011151854.1
CZLG011187525.1
CZLG010485206.1
OCOE01000305.1
OCOE01000278.1
PRDE01093280.1
FARV01240776.1
FARV01246715.1
FASG01374367.1
JRRC01356057.1
MCIT02063270.1
MCIT02076141.1
MCIT02079227.1
MCIT02082043.1
KN393163.1
MCIT02060487.1
MCIT02009005.1
MCIT02027507.1
KB208967.1
MCIT02071928.1
MCIT02032729.1
MCIT02075506.1
MCIT02005950.1
PDGJ01000166.1
AAJT02000237.1
FAUD01356013.1
FAQG01282360.1
FAQG01282375.1
FAUD01389819.1
OEIJ01743048.1
ADDD02244714.1
ADDD02074764.1
ADDD02288926.1
ADDD02195262.1
MATP01002978.1
MATP01003811.1
MATP01010977.1
CAJX010055800.1
MATP01009289.1
CAJX010007900.1
CAJX010006586.1
FAQT01381241.1
FAUB01278786.1
FAQT01428755.1
ANFO01000043.1
FAQT01430789.1
FATI01269169.1
AAAA02048405.1
CCMK011532986.1
OBIJ01004760.1
UWOF012211740.1
KQ002589.1
OBIJ01002151.1
AUPI01142343.1
LGRI01017115.1
UIMJ01000195.1
CSTQ01002845.1
LOLC01007937.1
MCGX01007661.1
UWCV01000044.1
LOLC01004968.1
AFSP02252670.1
LXGH01324391.1
LBLN01005368.1
LXGH01324422.1
LGJD01094585.1
LXGH01324498.1
QKXD01034708.1
LGRI01060580.1
LGRI01059614.1
LGRI01056508.1
LXGH01270865.1
LXGH01324507.1
LXGH01520305.1
LMZG01006158.1
FARO01152779.1
LXGH01324561.1
CBTL0109026123.1
CBTL0102770574.1
CBTL0105063675.1
AWGZ01429187.1
AWGZ01392140.1
AWGZ01423493.1
AWGZ01426465.1
AWGZ01417351.1
KE893890.1
AWGZ01017449.1
AWGZ01434931.1
QMFH01063836.1
QOVE01003253.1
BDGN01026222.1
QMFH01051371.1
QMFH01056928.1
BDGN01026629.1
BDGN01024162.1
QMFH01048709.1
QLPN01008867.1
BDGN01025406.1
QMFH01022615.1
QMFH01068302.1
BDGN01024532.1
QLPN01008017.1
QOVE01003272.1
QMFH01045799.1
QMFH01074625.1
QMFH01063845.1
QMFH01053841.1
QMFH01045800.1
BDGN01025299.1
BDGN01023737.1
BDGN01023736.1
QMFH01046882.1
CAOK01524219.1
CAOK01157998.1
CAOK01058220.1
CAOK01201533.1
CAOK01065706.1
CAOK01256635.1
CAOK01438119.1
LGJD01072347.1
CAOK01226031.1
KL546813.1
MATP01008648.1
CAJX010006758.1
MATP01009331.1
CAJX010007907.1
LGJC01002744.1
LOLD01002486.1
ODGO01672146.1
ODGO01487186.1
FLZB01000261.1
CBUG010006637.1
FPIL01000131.1
FPIG01000145.1
FPIH01000223.1
FPIL01000049.1
FPML01000035.1
FPIJ01000027.1
FPIG01000233.1
FPIJ01000241.1
AFSP02242989.1
KN656038.1
PRDE01043853.1
KN665899.1
KN665265.1
AFSP02283267.1
CBTL0104150980.1
PRDE01133005.1
AFSP02283472.1
KN656513.1
CVMW01014071.1
FASB01181213.1
AHJF01017510.1
AHJF01028544.1
LTAH01042054.1
CCYC015861360.1
AHJF01019084.1
AHJF01007281.1
AHJF01004312.1
MPKX01225487.1
FAQZ01258619.1
JXPU01079334.1
JXPU01202757.1
AWGZ01292556.1
AWGZ01374877.1
AWGZ01421383.1
AWGZ01425521.1
AWGZ01430338.1
LK259064.1
LK279597.1
FARU01285739.1
LK223062.1
LK269255.1
LK291020.1
FAMN01000575.1
ABVX01000298.1
LK293704.1
KE907407.1
AWGZ01435318.1
AWGZ01373696.1
AWGZ01430024.1
AWGZ01418931.1
LGRI01003360.1
LGRI01008626.1
MEHO01403549.1
LGRI01007388.1
LGRI01065377.1
LGRI01011488.1
LGRI01020734.1
AWGZ01418225.1
LQNS02270530.1
FABQ01000907.1
LK297742.1
LK292475.1
AFSP02233910.1
AGCT01036740.1
AFSP02311682.1
ADBW01013311.1
ADBW01021979.1
AFSP02236290.1
AFSP02241147.1
AFSP02255010.1
AFSP02298848.1
AGCT01022639.1
AGCT01033419.1
AGCT01030443.1
AGCT01015781.1
AGCT01018494.1
AGCT01036027.1
AGCT01071040.1
AGCT01052178.1
AFSP02300230.1
AFSP02242239.1
AGCT01069003.1
AFSP02249132.1
AFSP02256668.1
AFSP02306656.1
AGCT01032919.1
AGCT01061382.1
AGCT01026769.1
AFSP02283765.1
AGCT01045403.1
AGCT01021119.1
AGCT01057428.1
AFSP02264388.1
AFSP02232318.1
AFSP02230278.1
AJGR01000123.1
FARY01409464.1
FARB01321640.1
FARK01275941.1
FATC01209154.1
FARP01270247.1
FARX01140875.1
CH467405.1
FTPI01015943.1
CAOK01070170.1
LXGH01428583.1
JRKL01112422.1
CAOK01015299.1
KE535006.1
JZKD01S1174560.1
JZKD01S1174561.1
CAIX01003096.1
LGJD01047470.1
KD323677.1
KD254279.1
LGJC01037207.1
KD080390.1
LK336209.1
QBEU01009484.1
AUPI01061492.1
KQ002382.1
ODGO01348036.1
OEIJ01609730.1
OEIJ01594782.1
ODGO01502028.1
FAQG01267859.1
FAQG01279151.1
FAQC01394504.1
FAQG01252784.1
FAQG01209687.1
FAQC01111933.1
FAQG01261378.1
FAQC01388331.1
FAQG01287125.1
JMBQ01000393.1
AFSP02309575.1
ODGO01689954.1
PRDE01162217.1
AFSP02273854.1
PRDE01129711.1
PRDE01121898.1
AFSP02264764.1
AFSP02236042.1
PRDE01092866.1
PRDE01122894.1
AFSP02227127.1
AFSP02248965.1
AFSP02256235.1
PRDE01125684.1
AFSP02307019.1
PRDE01160518.1
PRDE01149112.1
PRDE01132093.1
AFSP02252916.1
CCMK012560783.1
CCMK010309727.1
CCMK012224706.1
CCMK012726943.1
CEGH01268001.1
CEGH01287642.1
CEGH01086387.1
CEGH01309312.1
AJKK01121099.1
UWOF012217063.1
AUPI01002994.1
LIAE01010155.1
AKIR01005239.1
PEKY01015079.1
MJUV01046484.1
MJUV01002149.1
MJUV01034090.1
LXGH01078159.1
BABP01083283.1
BABP01084286.1
PJAE01871241.1
AWWV01006341.1
NRDI01002700.1
NKQP01001825.1
PRDE01170891.1
CBLZ010003823.1
CAJW010001996.1
AFSP02250965.1
AFSP02238743.1
AFSP02276106.1
AFSP02243169.1
CBTL0110926284.1
CBTL0103579210.1
CBTL0110799902.1
CBTL0102306701.1
CBTL0100223008.1
CBTL0102514378.1
CBTL0101179604.1
KE725369.1
CBTL0100887369.1
CBTL0106748510.1
CBTL0103294401.1
CBTL0103758190.1
UIRR01005480.1
OEIJ01627819.1
PJYF01001167.1
PJYF01000467.1
LYTB01027206.1
LYTD01037353.1
LYTE01049203.1
CH399784.1
LBLN01079392.1
AGQR02007746.1
KQ983940.1
PDBU01004481.1
PDBU01004482.1
LOLC01001799.1
FVPM01003209.1
OBIJ01006009.1
FVPM01003623.1
OBIJ01006017.1
FVPM01004130.1
OBIJ01006023.1
CSTQ01004496.1
CAJX010005353.1
CCYC012969247.1
FXDS01002964.1
NXEF01001151.1
NESX01079002.1
OBIJ01008738.1
CCYC016647255.1
CAJX010006991.1
AHJF01007475.1
LTAH01034168.1
CCYC011033890.1
CCYC012266840.1
LXGH01169515.1
CCYC012467023.1
KN173094.1
MATP01007634.1
CAJW011542808.1
ABBA01162457.1
ABSL01197250.1
LGJC01132973.1
AAZX01017634.1
AAZX01022976.1
FAQE01403970.1
FAUG01312698.1
FAQE01399959.1
FAQS01317551.1
FAQE01403912.1
JXRI01012466.1
FASG01133424.1
RJJB01003824.1
FARY01183953.1
FAQG01291636.1
FAQE01399050.1
FARY01220119.1
LTAH01003008.1
KI648061.1
OCSC01000537.1
CBTL0107844125.1
MCIT02013553.1
MCIT02029686.1
MCIT02078792.1
MCIT02049385.1
JRRC01235602.1
JRRC01276171.1
AYOE01095261.1
MCIT02002092.1
NSDP01001385.1
NSDP01000723.1
FASQ01278185.1
FARV01165770.1
FARV01194415.1
FASG01341490.1
FATI01268496.1
FAQS01075508.1
FATI01268576.1
FATI01268602.1
FASQ01269834.1
FASG01297074.1
FARV01146513.1
LNCG01238759.1
LNCG01133614.1
LNCG01087191.1
LNCG01027975.1
LNCG01157068.1
LNCG01159760.1
LNCG01144369.1
LNCG01013898.1
CAJV012610363.1
AFSA01511383.1
CAJV01069608.1
LNCG01074629.1
LNCG01074632.1
CAJV011668605.1
CAJV01107100.1
CAJV01058462.1
AFSA01677880.1
CAJV01062621.1
CAJV01060409.1
CAJV01367673.1
CAJV01120960.1
AFSA01438093.1
NBSK01001949.1
OEJZ01050499.1
CAJV01466373.1
FASB01215419.1
FASB01215603.1
QGNU01000155.1
LBLN01123999.1
LBLN01087102.1
LBLN01042706.1
LBLN01057610.1
NBSG01003172.1
LXGH01292133.1
LXGH01301525.1
LXGH01161026.1
LXGH01287526.1
JPKZ01002459.1
AFSP02273986.1
LWKT01002318.1
PRDE01212845.1
LLXI01010411.1
CZLG012273652.1
CZLG013621664.1
CZLG010644499.1
FARY01411381.1
GL352746.1
AFSP02240540.1
GL353778.1
AFSP02254901.1
QQTR01133972.1
AFSP02260704.1
BABP01087214.1
CCYC010135555.1
CCYC010255894.1
CCYC015695996.1
CCYC011714512.1
LIAE01009242.1
LIAE01004894.1
LIAE01001085.1
CBTL0111483445.1
CCMK012029036.1
LGJD01045964.1
LGJD01091059.1
LGJD01103073.1
LGJD01082482.1
LGJD01070472.1
LGJD01080249.1
LXGH01519060.1
LXGH01032601.1
LXGH01054929.1
FAQZ01213948.1
ADBW01011826.1
CBTL0101436682.1
CAJX010003519.1
MPGK01001165.1
OFEX01001932.1
OFEX01000780.1
OFEX01001682.1
OFEX01000470.1
PRDE01082780.1
JSZB01060799.1
LGJC01087589.1
LGJC01054529.1
OEIJ01711151.1
ASJK01024845.1
QMFK01000041.1
CCMK010749851.1
LUVX01045863.1
LXGH01158189.1
LGRI01093534.1
FARX01035924.1
FARY01022536.1
FARV01203528.1
FARX01259090.1
FARY01026236.1
FARX01089040.1
FARV01177096.1
FASB01285804.1
FASB01235490.1
UWOF012212775.1
LLWS01019409.1
LLWS01045757.1
UWOF012217825.1
LGRI01046588.1
LJPK01000611.1
CBTL0108842948.1
CBTL0110014907.1
CBTL0102251420.1
CBTL0109629813.1
CBTL0102323488.1
LAST02024161.1
CCMK012960713.1
CCMK012930868.1
FLTG01013197.1
FAPN01216388.1
GL351702.1
GL352655.1
FAPN01220171.1
MEHO01583559.1
FAPN01208485.1
FAPN01217438.1
CCYC012921762.1
LMAV010943459.1
FARN01304318.1
JJNS02112453.1
FARO01120140.1
FARO01173171.1
FARO01026869.1
FARY01424224.1
FARV01267280.1
FARO01050413.1
FARY01139003.1
FARO01164979.1
FARO01137655.1
LYFN01002016.1
LYFN01002202.1
LYFN01001838.1
CVMW01098559.1
CVMW01134746.1
CBTL0111103022.1
CBTL0104987491.1
CBTL0110595506.1
CBTL0110209338.1
CBTL0111486386.1
CBTL0110921182.1
PEQF01011852.1
CBTL0102238155.1
PEQF01017740.1
AWGZ01423694.1
KE858770.1
FAMN01000326.1
FABQ01001434.1
LK148565.1
FACE01002473.1
LPNX010774764.1
FAMN01002279.1
LK260176.1
LK339574.1
LMTP014098423.1
LJPJ01001756.1
LJPI01001246.1
LJPK01000818.1
LCTT01025771.1
FVPM01000645.1
FVPM01004372.1
OBIJ01008341.1
LXGH01186643.1
NCWR01000073.1
NCXA01000146.1
LXGH01263437.1
LXGH01281502.1
LXGH01320766.1
QZLG01004589.1
LBLR01017743.1
JRFZ01147239.1
BHCM01000036.1
MTOY01000236.1
CAJV01394349.1
CAJV01073335.1
LXGH01062941.1
KE118025.1
FLZK01000439.1
FLZK01000919.1
FLZJ01000294.1
FRYJ01003992.1
CAJW011542122.1
ODGO01544801.1
CBUG010015101.1
ODGO01661995.1
LMZG01008412.1
FLTG01016033.1
FLTF01006064.1
FLTF01011431.1
FLTG01021227.1
MCIT02044782.1
MCIT02061072.1
MCIT02013312.1
MCIT02066248.1
MCIT02083686.1
MCIT02078841.1
MCIT02026403.1
MCIT02033927.1
MCIT02084104.1
MCIT02086539.1
MCIT02004733.1
NKXL01301107.1
LYTE01050013.1
LWKS01042937.1
LYTC01043509.1
LYTB01025379.1
ADDD02217461.1
LWKS01045024.1
UXGB01065506.1
LWKW01145809.1
FAQF01286332.1
UXGB01065698.1
LWKS01045058.1
CVMW01079796.1
CVMW01033551.1
CVMW01074938.1
CVMW01124568.1
LVEH01005007.1
KL359952.1
LGRI01001143.1
LGRI01015063.1
LGRI01036272.1
FACE01003330.1
FAMN01000529.1
LK365068.1
FAFB01001616.1
FABQ01001874.1
QXGR01000051.1
FAMN01000253.1
CTBL01001843.1
CTBL01003458.1
LXGH01492957.1
LBLR01002779.1
LBLR01004096.1
LBLR01019354.1
LBLR01021187.1
LBLR01011911.1
LBLR01019124.1
LBLR01002172.1
LBLR01018344.1
LBLR01018345.1
LBLR01002669.1
LBLR01020211.1
LK161799.1
FABP01001110.1
LK272745.1
LK193711.1
ODGO01619272.1
ODGO01336066.1
ODGO01662685.1
FLZK01000767.1
LOPT01000342.1
ODGO01731913.1
ODGO01589567.1
CAJV01118830.1
CAJV01023156.1
CAJV01035922.1
CAJV01022043.1
ODGO01694936.1
ODGO01618307.1
ODGO01620405.1
CSTQ01004576.1
ODGO01669661.1
ODGO01207323.1
ODGO01682418.1
ODGO01670875.1
LOLC01007365.1
CBTL0100293667.1
ODGO01430466.1
ODGO01683615.1
ODGO01560486.1
ODGO01630892.1
FASB01050055.1
FATA01405667.1
FATA01402826.1
FAUD01400076.1
FAQG01205343.1
QWDQ01000454.1
LYHC01000008.1
LYHO01000097.1
QWDQ01000318.1
FARX01388147.1
FARY01348585.1
CDFK01194362.1
CDFK01183383.1
PRDE01062295.1
PRDE01139150.1
CAJX011972920.1
CAJX010054025.1
LXGH01513942.1
AHJF01031314.1
FASG01228053.1
FARB01466144.1
FASG01186214.1
FAQC01393733.1
FASG01058886.1
FASG01327027.1
FASG01368974.1
FASG01373850.1
FASG01375211.1
FARB01470566.1
FARB01483966.1
FARB01501193.1
FASO01265782.1
FASO01334225.1
FAUB01273690.1
MINJ01055188.1
FAQC01377847.1
FASG01187939.1
FASG01203249.1
FASG01248640.1
FARB01484994.1
FARB01496483.1
FASO01359855.1
FARB01477892.1
FASO01208826.1
FARB01484104.1
FAQC01337854.1
FASG01257617.1
FASG01336342.1
FASG01370757.1
FARB01003869.1
FARB01389553.1
FARB01469239.1
FASO01129985.1
FASO01339159.1
FASO01353768.1
MINJ01162475.1
FASS01275900.1
FASJ01354318.1
FASG01083253.1
FASG01185095.1
FASG01334503.1
FARB01477488.1
FARB01492830.1
FARB01503447.1
FASO01295508.1
FASO01311709.1
FASG01230165.1
MINJ01163545.1
FAQC01396881.1
FASJ01335813.1
FASG01359250.1
FASG01339378.1
FASG01308751.1
FASG01307917.1
FASG01306725.1
FASG01304807.1
FASG01216521.1
FASG01206443.1
FASJ01359087.1
FASJ01355938.1
FASJ01358799.1
FASG01304808.1
FARB01498184.1
FARB01502682.1
FARB01501741.1
FARB01421938.1
FARB01421937.1
FASO01313759.1
FASO01327002.1
FASO01360301.1
FASO01326131.1
FARB01400871.1
FAQC01395027.1
FASJ01349469.1
FASG01290493.1
FASG01298444.1
FASG01348132.1
FARB01469502.1
FASB01114231.1
KE111693.1
HG412532.1
PJAE01891860.1
QMFK01005019.1
CAJX010050849.1
CCMK012588660.1
CCMK012957992.1
CAJX010053077.1
ADDD02088428.1
FAQE01125247.1
FAUG01313654.1
LK123825.1
OEIJ01751296.1
OCNZ01000329.1
OCNZ01000129.1
DIFO01000094.1
DFZE01000270.1
DIKZ01000028.1
OCNZ01000240.1
OCNZ01000188.1
DIKZ01000033.1
DFZE01000157.1
DIFO01000004.1
LPQZ01089495.1
LPQZ01070522.1
LPQZ01083273.1
LPQZ01094474.1
PJAE01842127.1
KI807283.1
LNCG01183035.1
CBTL0101502674.1
CBTL0105096443.1
CBTL0102121490.1
CBTL0110968438.1
CBTL0101854473.1
AACV01034552.1
AHJF01002860.1
LBLN01073146.1
AWGZ01392847.1
CAJX011972919.1
LTAH01062776.1
AHJF01020052.1
CCYC015221709.1
NIUS010757237.1
NIUS010278173.1
NIUS011789161.1
FLTE01011865.1
LXGH01069229.1
AWGZ01373806.1
AWGZ01433465.1
ODGO01676814.1
NDFI01000081.1
ODGO01676464.1
LOLC01002766.1
FAQE01402805.1
FASH01358767.1
FAQS01398567.1
FAQS01414541.1
FAQS01387789.1
FAQE01384656.1
FAQE01399966.1
PTNV01000091.1
QAXQ01000180.1
NSBQ01000120.1
QJHB01000095.1
LYFR01000077.1
MBQF01000033.1
LYHO01000088.1
MQNS01001527.1
QMFK01003685.1
QLOY01012639.1
LD073044.1
LD205520.1
LD113505.1
LD245981.1
LD114526.1
LD247002.1
LGRI01080261.1
CCMK013075373.1
FAUG01289681.1
LXGH01500284.1
LXGH01073934.1
BATV01090942.1
PRDE01175547.1
FAQG01159999.1
QQTR01129151.1
QQTR01025046.1
QQTR01009282.1
QQTR01096047.1
PDMP01007724.1
PYLT01000888.1
KD337361.1
LGJD01069288.1
LGJD01069307.1
LGJD01069352.1
LGJD01069528.1
AWUE01005057.1
LGJD01077107.1
KD436458.1
LGJD01077143.1
LGJD01077241.1
LGJD01077278.1
AWGZ01416626.1
AWGZ01401093.1
AWGZ01375279.1
AWGZ01414384.1
CAOK01065588.1
CAOK01035176.1
CAOK01011073.1
CAOK01018323.1
FXXH011373686.1
AGFK01029772.1
NRNV01000051.1
FATA01404562.1
RDRV01001155.1
LGJD01100401.1
ODGO01549926.1
ODGO01608439.1
ODGO01568446.1
ODGO01707697.1
CSTQ01001162.1
CSTQ01003633.1
CSTN01001009.1
CAJW011521383.1
ODGO01716037.1
LMAV010303276.1
LMAV011235517.1
LMAV012120918.1
LMAV011065277.1
LMAV012447212.1
CAJX010002898.1
AHJF01023225.1
AHJF01031180.1
ANHN02003918.1
AHJF01017145.1
AHJF01003890.1
LXGH01303796.1
LXGH01155128.1
BBOV01503109.1
BBOV01515364.1
BBOV01460480.1
QQSO01001303.1
AWUE01005225.1
PRDE01075254.1
PRDE01077400.1
CCYC011128705.1
LGRI01046537.1
AGTT01291702.1
LGRI01018591.1
LGRI01016933.1
KI806537.1
HG406930.1
CCYC015642187.1
AHJF01020479.1
AHJF01031311.1
MDVM02000069.1
MCIT02024837.1
PTJP01355017.1
MCIT02015836.1
AYOE01084217.1
MCIT02012432.1
MCIT02053864.1
MCIT02021186.1
MCIT02022841.1
MCIT02073429.1
MCIT02079723.1
MCIT02083931.1
MCIT02008266.1
MCIT02030028.1
FARO01141710.1
FARO01141711.1
LXGH01258145.1
LXGH01034665.1
FAQE01398890.1
FAQE01398904.1
LGJD01106030.1
LGJD01030733.1
LGJD01018641.1
FARO01131683.1
LXGH01071130.1
PJAE01798874.1
FARO01045202.1
FARO01176266.1
LXGH01326277.1
LXGH01201107.1
NNCB01000194.1
LXGH01492890.1
FARV01248152.1
AFSP02273573.1
FASG01274427.1
AFSP02289796.1
FARX01331749.1
FARX01380653.1
FARX01329419.1
FARX01348489.1
FAUG01212008.1
FAUG01264433.1
FLTG01001993.1
FXAL01148003.1
FXAL01106003.1
CDFI01047481.1
CDFH01008706.1
CVMW01024564.1
LGJD01037333.1
LGJD01106452.1
PTJQ01478886.1
PTJQ01015049.1
PTJQ01185965.1
PTJQ01405690.1
CCJR010111608.1
PTJQ01134204.1
PTJQ01516330.1
CCJR010112915.1
PTJQ01547600.1
LK298349.1
LK278290.1
LK246742.1
LK252767.1
FACE01002974.1
FAFB01001755.1
LK273776.1
KE920183.1
MUMZ01000187.1
KD274013.1
BATX01289142.1
AZHM01157409.1
LBLR01013439.1
LBLR01004681.1
LBLR01020222.1
LBLR01019544.1
LBLR01020532.1
LBLR01000974.1
LBLR01020453.1
LBLR01013611.1
CVNO01000651.1
CAEQ01001406.1
ODGO01723572.1
FLRE01002981.1
LOLC01009001.1
LOLC01003121.1
FLYT01000236.1
ODGO01735452.1
OEIJ01740349.1
CBTL0100226192.1
ODGO01532203.1
LOLD01001995.1
LOLC01005648.1
PRDE01050595.1
NNCF01092526.1
FAUG01264957.1
FASI01276329.1
OLMU01002199.1
OLMU01002198.1
OLMU01002197.1
OLMU01002196.1
OLMU01001915.1
OLMU01001913.1
OLMU01001912.1
OLMU01001909.1
OLMU01001908.1
AFSP02283260.1
LBLN01068454.1
AFSP02227254.1
AMZP02000444.1
FAQF01260073.1
LYTE01049746.1
FAUD01376585.1
FAUG01282082.1
FARX01404852.1
FASI01202050.1
BAYG01002777.1
FXEC01014943.1
FAUB01071345.1
LLWS01032665.1
PDMJ01000462.1
FAUB01000703.1
FARX01156006.1
ATMG01005410.1
FATA01402987.1
FXEC01012590.1
FAQE01310774.1
FAQT01429666.1
FCFB01068886.1
FAQS01002420.1
CCYC012682120.1
FARY01294124.1
LLXH01008795.1
LBLN01098620.1
LBLN01111945.1
LBLN01125543.1
KE727125.1
KE725393.1
KE724986.1
KE725566.1
KE723219.1
KE722466.1
JGVB01000147.1
LVEH01026318.1
LVEH01051697.1
PTJQ01268880.1
KZ786912.1
PTJQ01434143.1
PTJP01487030.1
KZ787077.1
PTJP01517282.1
PTJP01641043.1
LKUB01126391.1
KZ787211.1
PTJQ01131800.1
PTJP01326888.1
PTJQ01507564.1
PTJP01346742.1
PTJP01597294.1
PTJQ01366439.1
PTJP01431299.1
PTJP01154905.1
LBLN01104178.1
LBLN01118711.1
LBLN01097389.1
LBLN01128065.1
LBLN01067194.1
PRDE01026094.1
NBSG01003524.1
NBSG01004015.1
OEIJ01713814.1
ATCM03147667.1
LXGH01442773.1
AWGZ01376913.1
AWGZ01363449.1
FAGC01002406.1
LK140215.1
LK241775.1
LK206739.1
FAMN01000993.1
LK327353.1
LK122037.1
FAMN01000480.1
LK326016.1
FABP01001164.1
KV716803.1
KV717955.1
KV715590.1
FAGC01001799.1
NEDP02069102.1
NEDP02043594.1
KE876650.1
KE881416.1
ODGO01668867.1
LTAH01084630.1
CCYC016754329.1
CCYC016422951.1
CCYC014146939.1
CCYC012559016.1
ODGO01741246.1
CYSQ012727961.1
FAQG01251652.1
FAUB01273066.1
FAUB01270931.1
FAQG01282792.1
FAQC01390480.1
FARX01404567.1
LXGH01300906.1
FXDW01002712.1
NXEF01002108.1
FXDW01002713.1
FXDY01001696.1
FXDS01002742.1
FXDW01005512.1
BBOV01520060.1
BBOV01510660.1
BBOV01223823.1
BBOV01520619.1
NIVO01069491.1
BBOV01507798.1
BBOV01497206.1
LBLN01070279.1
LBLN01093528.1
LBLN01090628.1
LBLN01076116.1
LBLN01097802.1
LBLN01096561.1
LBLN01069027.1
LBLN01052267.1
LBLN01085839.1
LBLN01095888.1
KD444170.1
LBLN01095978.1
LBLN01060675.1
PRDE01067495.1
LBLN01023159.1
LBLN01087282.1
LBLN01060184.1
LCTT01022429.1
LBLN01101633.1
LBLN01050850.1
LOPT01000097.1
LBLN01087742.1
LBLN01070759.1
AFSP02291579.1
LBLN01084050.1
KD294797.1
LBLN01060536.1
LBLN01053145.1
LBLN01068888.1
LBLN01065492.1
LOPT01001780.1
LBLN01040718.1
LBLN01072225.1
LOPT01001098.1
LBLN01043827.1
LBLN01096729.1
PRDE01072922.1
AHJF01006681.1
AHJF01011842.1
AHJF01001525.1
AHJF01003711.1
AHJF01017583.1
AHJF01007485.1
AHJF01001139.1
AHJF01032430.1
AHJF01009098.1
AHJF01014203.1
AHJF01016414.1
AHJF01011207.1
AHJF01015894.1
AHJF01023081.1
AHJF01004243.1
AHJF01013975.1
AHJF01005937.1
AHJF01011896.1
AHJF01033689.1
AHJF01021927.1
AHJF01008493.1
AHJF01009558.1
AHJF01021886.1
AHJF01006166.1
AHJF01006426.1
AHJF01006956.1
AHJF01016568.1
AHJF01008678.1
AHJF01009586.1
AHJF01004973.1
AHJF01016011.1
AHJF01015192.1
AHJF01005866.1
AHJF01009798.1
AHJF01020314.1
AHJF01011411.1
AHJF01008420.1
AHJF01022621.1
AHJF01014150.1
AHJF01005212.1
AHJF01026555.1
AHJF01015863.1
AHJF01007145.1
AHJF01007718.1
AHJF01024175.1
QNTS01029780.1
AHJF01012627.1
AHJF01009408.1
AHJF01008353.1
AHJF01008284.1
AHJF01000963.1
AHJF01010799.1
AHJF01013512.1
AHJF01030505.1
AHJF01024190.1
AHJF01007242.1
AHJF01033441.1
AHJF01022229.1
AHJF01011288.1
AHJF01002278.1
AHJF01014312.1
CCMK012829734.1
CCMK013019540.1
CCMK013020548.1
CCMK012993875.1
CCMK012994000.1
CCMK013076691.1
CCMK010216634.1
CCMK010141679.1
CCMK012793818.1
CCMK012992021.1
LIAE01001940.1
LIAE01010008.1
LIAE01003005.1
LIAE01003994.1
PRDE01151029.1
LM523991.1
CCMK013083993.1
CCMK012101463.1
UXGB01071083.1
CEGH01089910.1
FAUG01277661.1
FARV01255668.1
FASG01186562.1
PTJI01000761.1
AFSP02259794.1
OEIJ01700135.1
OEIJ01456664.1
FBXV01341679.1
ATCM03072042.1
CCYC015191007.1
FLTD01003937.1
FLTE01003412.1
FBXV01354580.1
FBXV01247856.1
FAQT01418394.1
FARB01443659.1
FAUB01264537.1
FASQ01164861.1
FAUD01211824.1
FATA01373980.1
FAQT01417975.1
GL360978.1
AEGA01030492.1
CBMN010017835.1
FXXK01003783.1
LWKW01127820.1
ASJL01083093.1
ASJK01085653.1
QZCD01013434.1
LLXJ01014173.1
MPGK01001229.1
FASH01352091.1
LKME02039921.1
CALO01177665.1
FARV01220749.1
FARC01359169.1
LHQN01041525.1
LKME02040899.1
AGCT01050930.1
CZLG013940884.1
CZLG010180364.1
ASJK01080605.1
KD327822.1
ASJK01035011.1
CCYC010338186.1
JXMZ02050857.1
JXMZ02196206.1
JXMZ02117463.1
DS271667.1
AEHI01033617.1
FLTC01007461.1
LBLN01002919.1
FAQG01197003.1
FAQG01113642.1
CAJX010052627.1
FASS01270663.1
FASS01270767.1
QKXD01040611.1
QKXD01011709.1
FASS01270804.1
FATT01299441.1
FARO01133589.1
FARP01280468.1
FASU01142300.1
FASX01168818.1
FASL01279721.1
FAUG01292845.1
FASS01270924.1
FARK01256410.1
FATZ01280489.1
FARZ01024860.1
FASC01100643.1
FAQP01352984.1
FARB01440744.1
FAQG01207950.1
FATY01109628.1
MCIT02017341.1
MCIT02019476.1
MCIT02069189.1
MCIT02056231.1
DF235082.1
MQNY01000811.1
RQSQ01000146.1
MQNZ01000681.1
LXGH01435439.1
PXOB01000625.1
LXGH01081695.1
LGJD01016155.1
PXOB01000626.1
PXOB01000628.1
CAOK01479752.1
CAOK01444387.1
CAOK01369582.1
CAOK01055115.1
LXGH01357346.1
PJAE01071809.1
CELW01000258.1
FASG01235805.1
FASG01366470.1
FASG01259612.1
AFSP02290810.1
AFSP02292178.1
AFSP02292708.1
FASJ01179367.1
FAUG01276122.1
FASI01113087.1
FXDY01005837.1
NESX01075926.1
PDBU01069251.1
LNSY01366875.1
PDMP01003801.1
LNSY01329662.1
KL555588.1
LNSY01334399.1
NFME01116730.1
KL548676.1
KI808431.1
KI807634.1
KI804983.1
KI804773.1
PTJQ01525042.1
CAJW011644588.1
CBLZ012280781.1
CVMW01116506.1
CVMW01100080.1
CVMW01084372.1
CVMW01106566.1
CBLZ011003426.1
QPHH01000583.1
CBUG010020357.1
LOLC01001214.1
AGQR02007078.1
FASG01346035.1
FASG01371451.1
FASG01337283.1
FASH01312482.1
FASG01100896.1
UWOG012723036.1
FASG01165578.1
FASG01053646.1
AFSP02235842.1
FASG01334699.1
FAQF01236502.1
LBMM01036325.1
LYTE01045541.1
FAQF01238777.1
UXGB01053975.1
LWKS01039449.1
LYTB01026505.1
AAAA02044611.1
UXGB01034658.1
FASB01036870.1
AAAB01006029.1
KD382011.1
JXPU01128523.1
LMAV011679514.1
LMAV010700030.1
LMAV011816104.1
LMAV011198791.1
LMAV010399727.1
LMAV010966046.1
LMAV013021487.1
LMAV012264100.1
LMAV010405793.1
FATA01391387.1
FAUD01381411.1
FATA01404407.1
FAQG01280942.1
FATA01395027.1
LK116406.1
FBXV01341184.1
LIAE01002750.1
LIAE01005620.1
LIAE01003958.1
LIAE01009190.1
FASS01264707.1
LIAE01009721.1
LIAE01009492.1
LIAE01001681.1
LIAE01005740.1
LIAE01003728.1
FBXV01340968.1
NIVO01043319.1
NIVO01004836.1
NIVO01007768.1
NIVO01004084.1
NIVO01064858.1
NIVO01073823.1
NIVO01030430.1
MBSK01003626.1
MCIT02002950.1
MCIT02037297.1
MCIT02055949.1
MCIT02061936.1
AFRA01006906.1
CAJW010036754.1
UVXY01000483.1
FAUG01289299.1
FAUG01307492.1
FAUG01262514.1
FAUD01387140.1
FAQE01400156.1
FASG01017236.1
FAUG01232675.1
FASI01256572.1
FAUG01142519.1
FARX01399712.1
AAWT01008524.1
KL548361.1
KN043091.1
AAWT01078936.1
LUVX01043059.1
LUVX01031102.1
KL404214.1
FXDS01002582.1
PEKY01012671.1
PEKY01011354.1
LCTT01023411.1
LPNX010253027.1
LCTT01023590.1
PRDE01141564.1
PRDE01129821.1
JPTV01228474.1
LUVX01006782.1
LUVX01027010.1
LUVX01048384.1
LUVX01005181.1
AEGZ01027346.1
CEGH01024736.1
LCTT01033904.1
LVEH01034593.1
LVEH01008051.1
DF829448.1
KB909471.1
KB910392.1
PESB01000020.1
KE115963.1
FASG01337782.1
FASG01230095.1
FXDY01004643.1
CCYC010601676.1
CCYC010342460.1
CCYC014814893.1
LGRI01033180.1
LGRI01112098.1
LGRI01057104.1
LGRI01114676.1
LGRI01098899.1
MWMC01027753.1
LNSY01257441.1
LNSY01309046.1
KL555131.1
LADC01044821.1
LADA01044760.1
JPSE01000114.1
MWMC01027775.1
KL550854.1
QBBV01000153.1
CAJW012428420.1
KD236773.1
LXGH01476976.1
LXGH01042300.1
FLTE01003180.1
FLTE01003889.1
FLTE01004083.1
UXGB01062599.1
FARX01388143.1
NKXL01125580.1
NNCB01003300.1
NNCB01004614.1
NNCB01006660.1
NNCB01000549.1
NNCB01005655.1
NNCB01002334.1
NNCB01002174.1
UWOF012210015.1
UWOF012211690.1
UWOF012213517.1
UWOF012214686.1
CABT02000800.1
UWOF012215714.1
AMZP02005135.1
AMZP02006122.1
ASJS01177824.1
DS798437.1
KN169857.1
DS916951.1
AZBX01005561.1
KN168533.1
KN170366.1
PDMJ01000659.1
AZBX01002759.1
FASB01304776.1
FAQC01361641.1
FATI01238020.1
FARY01416445.1
FAUD01041828.1
CCYC016104074.1
PRDE01161510.1
AFSP02253411.1
FAQG01192268.1
NEEE01029039.1
QJSC01015364.1
LBLN01085436.1
PRDE01072482.1
CCMK012936136.1
LBLN01084266.1
AZBX01005707.1
KI640631.1
KN169157.1
KN170808.1
HG407372.1
BEYV01038027.1
LGJD01056396.1
LGJD01104481.1
LGJD01062733.1
LYGZ01000074.1
LYHV01000052.1
LYGM01000015.1
CVMW01054106.1
AHJF01029390.1
LGJD01102137.1
PJAE01530713.1
PJAE01530703.1
PJAD010670921.1
PJAD010671791.1
PJAD011421303.1
PJAE01415140.1
CAOK01480599.1
CAOK01508131.1
CAOK01143422.1
CAOK01410710.1
CAOK01491929.1
CAOK01504003.1
CAOK01516274.1
CAOK01194962.1
CAOK01428538.1
CAOK01111992.1
CAOK01404984.1
CAOK01516080.1
CAOK01191268.1
CAOK01523843.1
MIKJ01000050.1
MIKJ01000137.1
AVCP011271169.1
LBLR01009187.1
LBLR01005222.1
JXHJ01000261.1
LLWS01036184.1
NXEF01000230.1
CZLG013874520.1
CZLG011309313.1
CZLG011021416.1
CZLG011067154.1
CZLG012189705.1
CZLG013966966.1
LBLN01095843.1
FAQG01287650.1
FAQG01271770.1
FLTD01006540.1
FLTE01004458.1
CCYC012478921.1
FLTD01006715.1
FLTD01009425.1
CCYC013658884.1
LXGH01077557.1
CEGH01310453.1
CEGH01260486.1
CEGH01050340.1
OEIJ01674219.1
AHJF01006341.1
OEIJ01575015.1
OEIJ01592059.1
AHJF01008015.1
CZLG011144705.1
CZLG013898058.1
CZLG013951614.1
LLWS01015919.1
AGCT01037174.1
AFSP02238989.1
ADBW01014529.1
AGCT01022265.1
AFSP02251128.1
AGCT01053300.1
JUIY01001377.1
LGJD01066208.1
LGJD01041870.1
LGJD01084654.1
LBLN01083112.1
LXGH01075732.1
LGRI01012006.1
AVCP011186389.1
AVCP011202459.1
LXGH01000523.1
LXGH01034720.1
NFME01120659.1
LNSY01336249.1
KL545814.1
KL552079.1
KL544778.1
MWMC01029610.1
LNSY01265731.1
KL547845.1
BEZZ01189839.1
KL554910.1
KL558170.1
KL546786.1
PRDE01211838.1
KL557229.1
LOLD01000700.1
LTAH01070644.1
LGJC01072863.1
LGJC01036708.1
LGJC01042115.1
CZLG013772921.1
CZLG013947143.1
CZLG013851609.1
CZLG013890464.1
CZLG012880119.1
MQQX01001380.1
MQQX01001080.1
KL404732.1
FXDY01002044.1
KL403739.1
ASJL01076122.1
ASJN01058197.1
ASJN01028426.1
ASJK01025213.1
ASJK01086278.1
ASJN01032039.1
ASJN01063172.1
ASJN01017663.1
ASJN01062995.1
ASJN01093158.1
ASJN01027436.1
ASJN01040439.1
ASJN01093792.1
ASJK01084642.1
ASJN01052193.1
ASJK01085375.1
ASJL01076087.1
OEIJ01564207.1
MWRA01000047.1
MOQH01000160.1
POWH01000896.1
QMFT01000044.1
ALYI01000307.1
LK378818.1
LMTP014138377.1
DF234460.1
LMTP014158920.1
LK315454.1
LQNS02196537.1
AWGZ01343229.1
AWGZ01423064.1
DS482971.1
ODGO01682184.1
ODGO01628720.1
PTJQ01443006.1
PTJP01215958.1
PTJP01578310.1
PTJP01583757.1
PTJQ01130778.1
PTJQ01377387.1
PTJQ01172137.1
PTJP01599450.1
PTJQ01161836.1
LWKW01120888.1
LVEH01014862.1
LVEH01056264.1
OBIJ01006939.1
UWOF012156952.1
AUPI01055225.1
AFSA01714803.1
CAJV01199836.1
HG406763.1
AFSP02242495.1
PJAE01849594.1
NNCF01066257.1
FARX01401611.1
FAQT01429419.1
FATI01272747.1
PJAD010756999.1
CAJX010834869.1
CAJX010028811.1
CCMK012465030.1
CCMK012954569.1
FLTG01025819.1
FARX01382798.1
FARY01180724.1
FARX01382810.1
ODGO01727063.1
ODGO01564457.1
PYPV01000300.1
NIZD01092568.1
NIVO01016253.1
NIVO01010233.1
NIZD01092611.1
CCMK010287644.1
CCMK010287756.1
CCMK011094706.1
CCMK012939713.1
CCMK012967205.1
CCMK012857338.1
CCMK013017830.1
ODGO01724200.1
CSTN01001590.1
PYPZ01000407.1
LOLD01003478.1
ODGO01425012.1
ODGO01650101.1
CBUG010014216.1
FAQE01331811.1
FAQE01395861.1
FAQS01397958.1
FAQE01396565.1
LSRD01000685.1
ALYI01000559.1
NADV01000166.1
ALYI01001271.1
JYDQ01004658.1
RCVV01000131.1
KE725782.1
LK307343.1
CBTL0103565045.1
CBTL0100700185.1
FABQ01002221.1
OEIJ01695865.1
CBUG010007076.1
LOLC01004620.1
ODGO01647549.1
ODGO01329830.1
LOLC01004087.1
CBTL0100115446.1
PDFT01000247.1
NGKG01000369.1
NKQF01001845.1
PUCA015121038.1
CAJX012077531.1
CBTL0100841250.1
LBHO01000026.1
PTEZ01002323.1
QNWA01000061.1
QLOS01011584.1
QLOZ01013279.1
QBTX01006553.1
JMFU01029708.1
AVOS01066043.1
AVOS01035255.1
KL900291.1
FAQE01345493.1
FAQE01365177.1
FAQG01214833.1
FAQE01402049.1
FARY01383993.1
FAQG01275162.1
FAQE01402974.1
FARY01395876.1
FAQE01304409.1
FARY01339169.1
LXGH01266397.1
LXGH01356739.1
PRDE01199553.1
PRDE01085362.1
PRDE01123394.1
PRDE01157738.1
PRDE01126659.1
PRDE01176235.1
PRDE01184407.1
KL554842.1
KL546597.1
KL550193.1
KL549751.1
ML130917.1
KL546866.1
KN044166.1
LVXS01062624.1
KL547554.1
KI650859.1
KI648400.1
AZBX01029952.1
AZBX01001236.1
AZBX01016518.1
KI647612.1
KN168686.1
KL546646.1
KL546017.1
KL547324.1
QWDQ01001157.1
JMBQ01000776.1
AFSP02269597.1
FAQG01294945.1
PRDE01051014.1
PDMM01000918.1
LLWS01029430.1
FASS01277078.1
LGJC01001175.1
JRKL01138467.1
BBOV01514298.1
LGJD01008226.1
LGJD01044328.1
NKXL01159954.1
FUEF01014050.1
FUEF01015646.1
JXLM01000984.1
JXLM01000431.1
JXLM01000497.1
JXLM01014122.1
JXLM01006848.1
JXLM01016339.1
LXGH01293040.1
BBOV01412543.1
BBOV01404318.1
BBOV01356035.1
BBOV01355738.1
FAUG01313736.1
AFSP02284174.1
QYSC01016934.1
CBTL0103912812.1
OBIJ01003412.1
FAUG01265928.1
FARY01368787.1
FAUG01172735.1
UXGB01062352.1
LYTB01027150.1
AAAA02041589.1
LSRD01000913.1
AHJF01004340.1
AHJF01028898.1
KL360016.1
AAFR03066896.1
AJIL01009275.1
LFIV01000670.1
CCYC012617786.1
CAJX012008574.1
AAAA02050030.1
AAAA02045544.1
AAAA02050043.1
JYHL01011319.1
JYHL01000851.1
CCYC010049625.1
FLTD01009596.1
CEGH01099026.1
FLTG01021514.1
FLTD01009842.1
UCOL01033347.1
FLTG01021683.1
FLTE01005458.1
FLTD01006385.1
UCOL01036190.1
QWXW01000511.1
CAJX010032381.1
LBLN01079069.1
ODGO01682843.1
ODGO01607576.1
FLTE01012748.1
AAHY01773380.1
PRDE01027500.1
AAAA02046495.1
LBLN01069554.1
AHJF01005074.1
LBLN01107463.1
LMAV012385007.1
LMAV010211244.1
LMAV011873452.1
LMAV010538865.1
LMAV012281789.1
LMAV010274584.1
LMAV011894954.1
LMAV012464966.1
LMAV010455056.1
LMAV012202116.1
JXLM01002402.1
JXLM01007545.1
JXLM01005780.1
JXLM01001643.1
JXLM01007741.1
JXLM01004180.1
JXLM01002838.1
JXLM01002551.1
AEGA01011573.1
AFSP02294056.1
AFSP02263889.1
LTAH01010527.1
CCMK013062554.1
CCMK012816064.1
CCMK010216012.1
MSSY03012910.1
CVRD01102963.1
CVRD01085640.1
NKQP01000671.1
FARY01240936.1
FATZ01260223.1
FARY01308873.1
FARY01321772.1
FARX01416322.1
FAQG01219772.1
FARY01005252.1
FAQE01244869.1
CCMK012807859.1
CCMK012983441.1
CCMK012983367.1
CCMK012807860.1
CCMK013006324.1
CCMK010070933.1
CCMK012834068.1
CCMK012963305.1
CCMK012868097.1
CCMK012418759.1
CCMK010331455.1
CCMK012412611.1
CCMK012794285.1
CCMK010158246.1
CCYC011744801.1
FAUG01261245.1
FAUD01403052.1
AHJF01002688.1
CAJV011265924.1
LXGH01019281.1
LXGH01460091.1
LXGH01378958.1
MEHO01324058.1
MEHO01515066.1
MEHO01554658.1
MEHO01527513.1
MEHO01258728.1
MEHO01336134.1
LXGH01101964.1
LXGH01008389.1
LXGH01258584.1
LXGH01033134.1
CBLZ010039331.1
CAJW010036616.1
AFSP02253655.1
CBLZ010003299.1
CAJW010001435.1
AFSP02253675.1
CAOK01320463.1
CAOK01127620.1
CAOK01115379.1
LGRI01023827.1
LSBG01188148.1
CAOK01069278.1
CAOK01381845.1
CAOK01341578.1
CAOK01273898.1
CAOK01114285.1
CAOK01399666.1
CAOK01379747.1
CAOK01396016.1
CAOK01404063.1
CAOK01197453.1
CAOK01274964.1
FABQ01000621.1
LK193918.1
LK227386.1
LPNX010108124.1
LK114392.1
LMTP014101120.1
ODGO01565153.1
LRDJ01000083.1
CBTL0101848153.1
KQ984927.1
MRYA01000084.1
CBUG010010853.1
FUEF01020519.1
FUEF01016039.1
MQQX01001970.1
KE116612.1
LBLN01074636.1
LXGH01424655.1
LXGH01204659.1
CCYC015460872.1
LXGH01019748.1
LXGH01179896.1
LXGH01237291.1
LXGH01361129.1
CCMK010345263.1
CCMK012881409.1
CCMK012601834.1
CCMK011402379.1
CCMK010260611.1
CCMK012510136.1
CCMK012411710.1
CAJW011549200.1
CAJX010051607.1
JNNR01000058.1
CCYC013099737.1
CCYC016866574.1
LGJD01065057.1
CCMK012925054.1
CCMK013076217.1
CCMK013058973.1
CCMK012288708.1
CCMK013053653.1
CCMK010841656.1
CCMK012824834.1
CCMK012824833.1
CCMK012698947.1
CCMK012418197.1
AHJF01035351.1
AHJF01001109.1
CCYC016115066.1
CCYC014138872.1
CCYC013686443.1
FAQZ01170850.1
FAQZ01262420.1
FAQZ01284269.1
CBTL0101645433.1
AACV01029465.1
AFSP02252589.1
PRDE01130288.1
PRDE01121751.1
AFSP02262420.1
PRDE01003819.1
LXGH01091421.1
LXGH01083494.1
LXGH01404481.1
LXGH01334852.1
MINJ01155704.1
MWRL01002108.1
LGJD01076006.1
FAQG01249681.1
FAQG01230856.1
FAQC01384680.1
FAQE01400386.1
FAQE01403925.1
FAUG01295406.1
HG406507.1
AFSP02276040.1
AFSP02276041.1
AFSP02305383.1
AFSP02268111.1
AFSP02287608.1
AFSP02274202.1
QWXW01000944.1
FARX01239961.1
OEIJ01410058.1
ODGO01613052.1
FLZL01001035.1
ODGO01373469.1
ODGO01641630.1
ODGO01693201.1
ODGO01674775.1
FLZL01000505.1
ODGO01712678.1
ODGO01496114.1
CAJV01022958.1
CAJV01024497.1
CAJV01021580.1
NPHN01000102.1
LUXJ01000060.1
FLJG01000056.1
NITR01000165.1
NPGJ01000048.1
PNET01000045.1
FLZL01000345.1
ODGO01622134.1
CCYC010868845.1
CCYC014982745.1
MCGX01088305.1
CCYC012843441.1
CCYC014687110.1
CCYC015539935.1
AHJF01024493.1
AHJF01010265.1
AHJF01010815.1
FLTF01006860.1
AHJF01009501.1
MCGX01063294.1
AHJF01024842.1
FARY01296116.1
FAUG01253777.1
FARX01381022.1
FASI01307434.1
FAUG01308986.1
OEIJ01723088.1
LGJC01110102.1
LGJC01124877.1
LGJC01127645.1
LGJC01026914.1
LGJC01045411.1
NFME01168019.1
BEZZ01190892.1
KL544793.1
LNCG01223760.1
CAJV01397063.1
LNCG01258209.1
PTJP01148107.1
LNCG01043126.1
AFSA01774433.1
CAJV01063683.1
CAJV011667920.1
CAJV01060266.1
LBLN01034559.1
LXGH01157844.1
FARO01013075.1
RAQS01000919.1
KQ572591.1
LGRI01011632.1
LGRI01003847.1
LGRI01003849.1
ODGO01700731.1
ODGO01470651.1
FLZK01000839.1
FLRE01002085.1
CAJV01018662.1
FLZH01000267.1
FLZI01000409.1
FLZM01000183.1
CCYC013012303.1
CCYC011551980.1
CCYC014270333.1
AHJF01008186.1
FASB01022488.1
FASB01158845.1
FASB01019675.1
NIUS010811123.1
FBTP01000090.1
FBTV01000540.1
FBTV01000519.1
BBOV01483502.1
FASH01139584.1
FASG01008440.1
KQ122347.1
AYZY01100572.1
CEGH01067667.1
FASO01352244.1
FATA01353338.1
FATA01143104.1
FAQG01271987.1
FAUD01398914.1
FAUB01254677.1
FATA01051196.1
FATA01051197.1
FAQG01290813.1
FAUD01251532.1
FAQS01085288.1
FASG01119527.1
FAUD01236030.1
FAQE01162935.1
FAQE01399527.1
FAUG01315882.1
KE112329.1
MCIT02036149.1
MCIT02057221.1
MCIT02084402.1
MCIT02036394.1
MCIT02017460.1
MCIT02071372.1
MCIT02081848.1
PTJP01211042.1
PTJP01313401.1
PTJQ01327796.1
PTJQ01243062.1
PTJQ01184522.1
PTJP01563851.1
PTJQ01109566.1
PTJQ01456062.1
PTJQ01453789.1
PTJP01064974.1
PTJP01006018.1
LEOU01006143.1
CAOK01031585.1
CAOK01069338.1
CAOK01413816.1
CAOK01443668.1
CAOK01054416.1
CAOK01544749.1
LGJD01083515.1
CAOK01064759.1
CAOK01130514.1
CAOK01199474.1
CAOK01492358.1
CAOK01239029.1
CAOK01168976.1
LXGH01075642.1
LXGH01008358.1
LXGH01232817.1
LBLR01007838.1
LBLR01003354.1
LBLR01015291.1
LBLR01013323.1
LBLR01019169.1
LBLR01011858.1
LBLR01011608.1
ODGO01605749.1
ODGO01562985.1
LOLD01003001.1
UIFL01000065.1
ODGO01718702.1
CBTL0106918013.1
KN003248.1
FLRE01000558.1
ODGO01730693.1
NIVO01072088.1
BBOV01429626.1
BBOV01493768.1
OEIJ01717078.1
ODGO01578330.1
CBUG010019157.1
OEIJ01611928.1
QVFN01000222.1
ODGO01443721.1
OCSB01000266.1
CBTL0110017845.1
JXWP01002521.1
CBTL0106301253.1
PKGA01027430.1
FASD01244071.1
FAUG01235883.1
FAQE01368118.1
FAQE01025773.1
NKXL01080957.1
FUEF01009004.1
AEGA01031006.1
AUPI01126652.1
QNWY01000065.1
HG408922.1
ODGO01493775.1
ODGO01583788.1
CBUG010017073.1
CAOK01234200.1
OEIJ01685766.1
CBUG010022270.1
ODGO01422108.1
LOLD01002325.1
QPHH01003465.1
AHJF01002428.1
CCMK013073316.1
CCMK013017870.1
CCMK012999400.1
CCMK013034255.1
CCMK012363371.1
CCMK012991842.1
CCMK010344425.1
CCMK012845992.1
PRDE01187503.1
OIVF01000322.1
OIVF01000057.1
OIVF01000235.1
OIVF01000645.1
OIVF01000480.1
OIVF01000489.1
FASQ01269315.1
ACUQ01027616.1
AEGA01020441.1
PRDE01183837.1
FAUB01279250.1
FASO01307613.1
FAUB01273456.1
FASH01317422.1
FARV01240458.1
FARB01187383.1
FAQS01388650.1
FASG01367383.1
FASH01179482.1
FARV01077035.1
CCMK012288822.1
CCMK010870696.1
CCMK011497518.1
LD118606.1
LD251082.1
CCMK012519255.1
CCMK012948562.1
CCMK012706891.1
LD111475.1
LD243951.1
CCMK011615652.1
CCMK011916645.1
LGJD01015409.1
FAUG01306414.1
FAUG01237354.1
FAUG01261712.1
FAQE01281657.1
LVHJ01039839.1
FXED01000282.1
LYFN01000235.1
LYFN01001545.1
LMAV011757289.1
LMAV011763672.1
LMAV010460760.1
LMAV011765457.1
LMAV010150395.1
LMAV011765581.1
LMAV011807720.1
LMAV011808262.1
LMAV011808269.1
LMAV011808309.1
LMAV011810509.1
LMAV011812525.1
LMAV011813928.1
LMAV011815176.1
LMAV011815872.1
LMAV011816026.1
LMAV012820050.1
LMAV012554089.1
OENK01005921.1
OEOC01053991.1
LMVA01097997.1
LMAV010385009.1
LMAV012554307.1
LMAV012554458.1
LMAV012554632.1
OENK01009920.1
OEOC01132541.1
LMAV012557464.1
LMAV012767489.1
LMAV012768917.1
LMAV012771404.1
LMAV012754545.1
LMAV012771718.1
LMAV012772968.1
LMAV013121266.1
CAJV01301189.1
LNCG01020128.1
LOEM01001948.1
QPHQ01000045.1
MQOV01001423.1
MQPV01000940.1
MQPW01001920.1
MQPU01001052.1
CVMV01000139.1
FPMV01001684.1
FPII01000234.1
FPMV01001279.1
FPLR01000252.1
FPMV01001469.1
LVEH01027503.1
ALJY01004675.1
ADDD02232674.1
NKJK01000095.1
LYFW01000201.1
LYFF01000111.1
NIIP01000022.1
NIIU01000065.1
LYFL01000118.1
PJJC01000052.1
LYFA01000015.1
NKJM01000300.1
KE730918.1
KE729999.1
ALYI01000092.1
ALYI01002788.1
ALYI01000083.1
ALYI01000376.1
ADDD02202240.1
KD457637.1
ASJK01065680.1
KD457750.1
ODGO01692952.1
CAJV01023731.1
OEIJ01710341.1
UVXY01000599.1
CBTL0110304520.1
FLQI01000089.1
LOLC01002004.1
ODGO01735229.1
ODGO01638333.1
UTPZ01000052.1
PYPV01000250.1
FLRE01002338.1
LMBJ01000424.1
ODGO01644712.1
LONH01000255.1
CCYC015072838.1
MBSW01000220.1
CCYC015507283.1
LD120354.1
LD252830.1
PRDE01168843.1
PRDE01180399.1
ATCM03085851.1
ATCM03095857.1
ATCM03091551.1
AXZU02087560.1
ATCM03085100.1
ATCM03084229.1
KL404029.1
FXDZ01004098.1
FXEB01017321.1
FXDU01003773.1
FXDU01001106.1
FXEF01001586.1
FXDP01002279.1
FXDT01002016.1
FXDZ01005274.1
FXDV01005026.1
PDMP01000973.1
PDMO01000251.1
JXPO01128099.1
JXPO01116695.1
JXPO01038384.1
BBOV01520996.1
BBOV01520667.1
DS027509.1
CAJX012072192.1
KD032652.1
AACV01031466.1
AWGZ01427201.1
FATY01159861.1
FARO01148145.1
CYRZ010643464.1
CYRZ011653856.1
CYRZ010654391.1
CYRZ010658084.1
FATI01270721.1
CCMK012671953.1
PRDE01210541.1
FARV01227868.1
QGQP01005753.1
MJUV01033208.1
MJUV01052498.1
MJUV01002323.1
MJUV01047612.1
MJUV01091866.1
MJUV01023619.1
MJUV01042721.1
MJUV01022581.1
MJUV01007354.1
MJUV01035151.1
MJUV01033680.1
MJUV01013781.1
JXRI01012684.1
MJUV01100775.1
MJUV01010773.1
MJUV01054175.1
MJUV01030914.1
MJUV01001924.1
MJUV01105887.1
MJUV01035262.1
MJUV01041964.1
MJUV01043752.1
MJUV01013459.1
LTAH01035924.1
KE110535.1
KE110479.1
CCYC014708729.1
CCYC011658964.1
OCOC01000296.1
FAQG01215259.1
APKA01363437.1
ADDD02080369.1
ADDD02295373.1
ADDD02131781.1
ADDD02145378.1
FARO01029779.1
CCMK010199004.1
CCMK012942455.1
CCMK012937572.1
FLTC01004069.1
CCMK013010269.1
CCMK012936213.1
CCMK010218160.1
FAPN01214086.1
FASB01155807.1
FASB01245785.1
FASB01034334.1
CAJX010030766.1
FUEF01008624.1
LTAH01045646.1
KE919072.1
JSUV01452546.1
JSUV01299832.1
JSUV01319714.1
JSUV01519373.1
LTAH01041450.1
CCYC011362017.1
CCYC015010869.1
LTAH01026658.1
LTAH01022736.1
FAUD01392836.1
FASB01000215.1
FAUG01073448.1
FKIM01000491.1
FKIM01000494.1
LMAV012208130.1
LMAV010950114.1
LMAV011199412.1
LMAV011893157.1
LMAV010657358.1
LMAV010967928.1
LMAV012694841.1
LMAV010351780.1
LMAV012121523.1
LMAV010930308.1
CCYC013403565.1
AACV01027724.1
AHJF01005553.1
AFSP02228851.1
AGCT01042109.1
AFSP02282583.1
AFSP02302407.1
PRDE01089818.1
AFSP02278341.1
AFSP02229074.1
AFSP02239290.1
PJAE01864070.1
HG170765.1
LK122694.1
BBOV01312446.1
BBOV01509351.1
BBOV01424595.1
OMKT01015169.1
BBOV01504615.1
BBOV01518976.1
OMKT01047967.1
BBOV01473629.1
BBOV01054046.1
BBOV01469026.1
FUEF01012473.1
CAJX010055113.1
MATP01007451.1
CAJX012071638.1
CZLG012795532.1
CYSQ012715371.1
CZLG011836014.1
CYSQ012960410.1
LXGH01178950.1
PJAE01407048.1
PJAD010037366.1
LXGH01171279.1
LGJD01060781.1
LBLN01015719.1
LBLN01058248.1
LBLN01007579.1
FARO01135251.1
FARO01167868.1
LXGH01275040.1
LXGH01343843.1
LXGH01447238.1
LGJD01061514.1
LGRI01007641.1
LBLN01063324.1
LBLN01000640.1
LXGH01129546.1
LGJD01003816.1
LXGH01119850.1
LXGH01141382.1
LXGH01375327.1
AWUE01004948.1
LBLN01014014.1
LXGH01341029.1
LGJD01024764.1
LBLN01021786.1
LXGH01405578.1
LGJD01104797.1
LBLN01057309.1
FARO01129602.1
CCMK012926071.1
FAQS01378798.1
QYSC01016789.1
FLTG01013160.1
FLTG01025116.1
FLTF01004715.1
FLTF01006228.1
FBXV01340725.1
KI810572.1
BEYV01055009.1
LBLN01053753.1
LXGH01483619.1
LXGH01490146.1
FARY01325866.1
FARX01098856.1
CEGH01162328.1
CEGH01152326.1
CEGH01313954.1
CAJX012008339.1
CAJX011992041.1
CAJX010020246.1
CAJX010003052.1
CAJX010020185.1
CAJX010003015.1
CEGH01366219.1
AFSP02247782.1
FAUG01288049.1
AUPI01106413.1
UWOF012209001.1
UWOF012217220.1
AUPI01018166.1
AJKK01116528.1
LACS01021678.1
LACT01024040.1
AJIL01006805.1
FARO01018817.1
CEGH01171319.1
MATP01004212.1
MPKX01025075.1
FLTC01002730.1
AFSP02285429.1
AFSP02287669.1
AFSP02294442.1
AFSP02266165.1
AFSP02315313.1
AFSP02236942.1
AFSP02312447.1
AFSP02276763.1
AJXJ01000554.1
CVMW01006855.1
KQ984559.1
JXHV01000046.1
LT644828.1
ATZM01000765.1
LGRI01009046.1
LGRI01011900.1
MEHO01566336.1
LK137274.1
LPNX010653497.1
LPNX011089607.1
FAGC01002003.1
AWGZ01420993.1
LK258924.1
LK119043.1
CBTL0100692226.1
DF233884.1
ODGO01728434.1
CBUG010002296.1
CAJW011537339.1
LOLC01005439.1
ODGO01704125.1
AFSP02263105.1
AGCT01034902.1
ADBW01000171.1
AFSP02238426.1
AFSP02273747.1
AGCT01072499.1
FAQG01270219.1
FATA01298337.1
FAUD01339797.1
FATA01395301.1
FATA01405406.1
ATBX01243820.1
PJAE01814566.1
NIVO01076191.1
BBOV01523888.1
NIVO01074797.1
NIVO01045481.1
BBOV01524500.1
NIVO01016793.1
CCMK012919273.1
JXOY01002821.1
CAJX010150322.1
LLWS01007877.1
AFSP02257586.1
AFSP02247625.1
AFSP02252580.1
AFSP02274430.1
FASB01262849.1
FASB01174968.1
LBLN01040047.1
LBLN01040046.1
LXGH01383474.1
LXGH01479121.1
LGJD01015507.1
LGJD01056365.1
LGJD01038915.1
QKWU01077517.1
LTAH01119879.1
NKXL01183689.1
CAJX012072840.1
CAJX010051454.1
CCYC013085981.1
LNSY01280723.1
PDMP01004821.1
ODGO01507516.1
ODGO01643531.1
FLZM01000332.1
FLZD01000361.1
MATU01125848.1
CBTL0101984342.1
LLKM01005817.1
LLKM01009617.1
LLKM01009329.1
LLKM01004972.1
OEIJ01715962.1
PRDE01127411.1
AFSP02283445.1
CAJX010057432.1
QGQP01005854.1
CZLG011312877.1
LKME02008197.1
AGCT01018781.1
CEGH01228127.1
CAOK01521331.1
CAOK01172074.1
CAOK01508635.1
CAOK01399431.1
CAOK01483325.1
CAOK01492323.1
CAOK01053522.1
LK321117.1
CBTL0105324209.1
JNDT01000540.1
JNDT01001003.1
LMTP010702262.1
NAVB01010382.1
JNHN01000071.1
ABPN01030018.1
NHTU01050605.1
JNHN01000158.1
JNHN01000037.1
FAUB01153051.1
EQ227260.1
JNHN01000111.1
FARV01143264.1
FARV01268833.1
ABPN01014710.1
FAUB01179045.1
LBLR01019938.1
LBLR01007702.1
LBLR01020860.1
LBLR01004121.1
LBLR01021283.1
LBLR01020168.1
LBLR01019691.1
LBLR01011184.1
LBLR01019663.1
LBLR01010457.1
ODGO01538689.1
ODGO01513654.1
ODGO01643839.1
ODGO01721633.1
LXGH01415349.1
LGRI01100916.1
LXGH01448771.1
LXGH01515148.1
LGRI01079397.1
LXGH01478281.1
LXGH01167487.1
LXGH01101540.1
LXGH01497885.1
LGRI01074021.1
LGRI01088674.1
LXGH01271866.1
LXGH01105958.1
LGRI01112528.1
LGRI01118062.1
LGRI01040632.1
LBLN01103010.1
LGRI01013896.1
LBLN01061871.1
LGJD01033246.1
LBLN01002766.1
LGJD01081079.1
NKQP01002154.1
NKQP01002002.1
AFSP02264605.1
NKQP01000983.1
AFSP02262900.1
AFSP02231909.1
AFSP02237059.1
AFSP02228854.1
NKQP01001886.1
KE892349.1
LWKT01001735.1
FASB01104148.1
LD114328.1
LD246804.1
UIGX01050626.1
LD069102.1
LD201578.1
OBLE01093520.1
JXPT01038159.1
NIUS012221522.1
BBOV01303859.1
BBOV01517329.1
MSBL01032917.1
MSBL01009190.1
CWKB01021885.1
FAQC01393505.1
CBTL0109561124.1
CBTL0108551965.1
CBTL0108502113.1
CBTL0107199127.1
CBTL0102266962.1
CBTL0100883345.1
CBTL0101059155.1
CBTL0105760863.1
LBLN01057914.1
FARO01194728.1
LXGH01038893.1
LXGH01323889.1
LGRI01068797.1
LGJD01062512.1
LBLN01047010.1
LBLN01010704.1
LGRI01081524.1
LXGH01327980.1
LGRI01078073.1
LGRI01080342.1
LGRI01006637.1
LGJD01039055.1
LM524031.1
LM524490.1
LM524243.1
LXGH01342103.1
LXGH01477368.1
KB910190.1
OEIJ01512155.1
QMBO01000082.1
UIGX01057169.1
LOLC01001642.1
LOLC01005149.1
AFSP02282128.1
LOLC01006987.1
LOLC01005019.1
LBLN01041361.1
LBLN01041369.1
LBLN01035195.1
LXGH01181432.1
LBLN01037548.1
LBLN01060903.1
LBLN01030760.1
LBLN01059155.1
LBLN01042783.1
LBLN01057533.1
LBLN01056118.1
LBLN01044833.1
LXGH01464672.1
LXGH01312299.1
PJAE01104532.1
PJAE01104531.1
PJAE01045699.1
PJAE01045700.1
PJAE01011414.1
ALYI01002347.1
FATH01012863.1
LAST02025765.1
LXGH01089148.1
LD082074.1
LD214550.1
LGJD01033914.1
AAWT01026166.1
AAWT01026165.1
AAWT01026164.1
CEGH01143037.1
CZLG012918461.1
CZLG011299677.1
CZLG013381818.1
FASH01353795.1
JXPW01030628.1
OEIJ01515076.1
FATA01384319.1
FAQG01236305.1
FAUD01374616.1
FASG01263252.1
FARV01237066.1
FASO01343058.1
FARV01239495.1
FATA01403309.1
FAUD01393194.1
AZBV01052734.1
LGJD01076814.1
PTJQ01225708.1
ABPN01026356.1
EQ227857.1
EQ229343.1
KE838011.1
PKSH01014832.1
PKSH01009853.1
LVEH01007867.1
LVEH01007869.1
LVEH01007875.1
LVEH01007925.1
LVEH01008756.1
FARV01147069.1
PRDE01018077.1
PRDE01137565.1
PRDE01033368.1
LGRI01005958.1
LGRI01051925.1
LGRI01002252.1
FAQG01280143.1
FAQE01286354.1
FARY01230159.1
LLWS01006762.1
CABT02000794.1
FASL01163633.1
LXGH01442906.1
PRDE01210232.1
LLKM01009172.1
LLKM01004400.1
LLKM01011627.1
LLKM01008532.1
AYOE01048548.1
AYOE01073205.1
MCIT02019353.1
MCIT02084628.1
MCIT02064883.1
MCIT02074231.1
MCIT02002522.1
PTJP01030347.1
PTJQ01405186.1
PTJQ01483384.1
PTJP01030998.1
PTJP01091575.1
PTJQ01150382.1
PTJQ01123580.1
PTJQ01092945.1
PTJP01532942.1
PTJQ01092086.1
ALYI01000502.1
ALYI01000522.1
ALYI01002487.1
CAOK01035466.1
CAOK01536782.1
CAOK01522200.1
CAOK01180424.1
CAOK01253254.1
CAOK01375050.1
FLTF01003505.1
FLTF01009363.1
FARB01447209.1
QWYR01002331.1
CBTL0103214433.1
KN657102.1
PRDE01147935.1
AFSP02264191.1
QQTR01050396.1
QQTR01044912.1
FASB01297714.1
PRDE01194949.1
AJXI01000123.1
FARX01166960.1
RDSA01000970.1
LXGH01127666.1
AWGZ01358246.1
AWGZ01403234.1
AWGZ01332271.1
CTBL01000592.1
OBIJ01007495.1
CTBL01003164.1
CTBL01002076.1
CTBL01001717.1
OBIJ01008133.1
AWGZ01368194.1
AWGZ01397076.1
AWGZ01420361.1
AWGZ01256394.1
AWGZ01436564.1
FVPM01003063.1
OBIJ01009535.1
OBIJ01010156.1
OBIJ01000820.1
OBIJ01003332.1
FVPM01003972.1
OBIJ01007904.1
OBIJ01010341.1
OBIJ01001126.1
OBIJ01001895.1
CAJV01009635.1
CAJV012400983.1
CAJV012316158.1
LK256079.1
LK185855.1
LK207157.1
LGRI01011062.1
LGRI01002920.1
LGRI01026200.1
LGRI01011133.1
LGRI01018220.1
MEHO01361249.1
MEHO01577824.1
LXGH01193473.1
LXGH01257432.1
FARO01046829.1
FAMN01000381.1
FAGC01002327.1
LK356841.1
LK153785.1
CSTN01001683.1
OEIJ01689687.1
BEWY01063684.1
FXXH011291885.1
FXXH011395036.1
FXXH011457539.1
FXXH011509697.1
FYAB01165232.1
FYAB01154401.1
FYAB01156355.1
FYAB01157130.1
FYAB01157131.1
FYAB01157357.1
FYAB01157557.1
FYAB01157945.1
FYAB01161730.1
FYAB01139307.1
FYAB01139308.1
FYAB01140764.1
FYAB01142001.1
FYAB01148386.1
FYAB01151763.1
FYAB01151765.1
FYAB01186331.1
FYAB01202698.1
FYAB01165808.1
FYAB01165809.1
FYAB01166106.1
FYAB01184017.1
FYAB01184405.1
FYAB01184406.1
FYAB01184413.1
FYAG01243993.1
FYAG01243994.1
FYAG01244059.1
FYAG01244060.1
FYAG01244134.1
FYAG01244135.1
FYAG01244136.1
FYAG01244196.1
FYAC01131941.1
FYAC01134916.1
FYAC01138180.1
FYAG01131599.1
FYAB01115357.1
FYAB01117149.1
FYAB01126113.1
FYAB01126378.1
FYAB01048914.1
FYAB01081327.1
FYAD01025614.1
FYAD01025473.1
FYAD01025474.1
FYAD01025539.1
FYAD01025540.1
FYAD01025615.1
FYAD01025616.1
FYAD01025676.1
FXZZ01110921.1
FXZZ01112951.1
FXZZ01121480.1
FXZZ01133204.1
FYAF01028163.1
FYAF01118005.1
FYAD01115518.1
FYAF01027960.1
FYAF01027961.1
FYAF01028026.1
FYAF01028027.1
FYAF01028101.1
FYAF01028102.1
FYAF01028103.1
FYAB01217055.1
FYAB01217273.1
FYAB01219233.1
FYAB01220674.1
FXZZ01090367.1
FXZZ01069992.1
FXZZ01060243.1
FXZZ01060248.1
FXZZ01060890.1
FXZZ01060897.1
FXZZ01060922.1
FXZZ01065047.1
FYAE01314776.1
FYAE01303750.1
FYAE01305564.1
FYAE01305565.1
FYAE01305602.1
FYAE01309091.1
FYAE01314773.1
FYAE01345261.1
FYAE01217988.1
FYAE01220776.1
FYAE01220777.1
FYAE01222192.1
FYAE01467219.1
FYAE01473703.1
FYAE01390378.1
FYAE01457540.1
FYAE01458501.1
FYAE01035359.1
FYAE01036681.1
FYAA01124015.1
FYAA01138474.1
FYAA01147390.1
FYAA01122646.1
FYAE01014597.1
FYAE01155136.1
FYAE01155138.1
FYAE01167212.1
FYAE01176208.1
FYAE01179822.1
FYAE01179823.1
FYAE01180943.1
FYAE01181872.1
FYAE01183698.1
FYAE01201696.1
FYAE01096287.1
FYAE01096290.1
FYAE01102984.1
FYAE01108706.1
FYAA01094706.1
FYAE01139439.1
FYAC01119015.1
FYAA01046042.1
FYAC01117621.1
FYAC01117623.1
FYAC01117812.1
FYAC01117817.1
FYAC01010262.1
FYAC01011396.1
FYAA01001229.1
FYAA01039201.1
FYAA01038191.1
FYAC01016821.1
FYAC01013946.1
FXZZ01115365.1
FXZZ01115031.1
FYAC01017089.1
FYAC01017126.1
FYAC01004954.1
FXZZ01018319.1
FYAC01011244.1
FYAB01071169.1
FXZZ01068790.1
FYAE01366416.1
FYAC01018339.1
FXZZ01125267.1
FXZZ01024715.1
FYAC01005732.1
FXZZ01140282.1
FYAC01020240.1
FYAC01009451.1
FXZZ01054477.1
FYAC01018765.1
FXZZ01128508.1
FXZZ01116041.1
FYAC01017217.1
FYAC01017972.1
FXZZ01122142.1
FYAA01140550.1
FYAF01062585.1
FYAC01008254.1
FXZZ01045058.1
FYAD01060098.1
FYAG01193844.1
FYAC01018195.1
FXZZ01124015.1
FXZZ01131506.1
FYAC01019143.1
FYAC01098055.1
FXZZ01027940.1
FXZZ01052044.1
FYAC01115193.1
FYAC01121521.1
FXZZ01073882.1
FYAC01111126.1
FYAA01031486.1
FXZZ01036213.1
FYAC01099998.1
FXZZ01116720.1
FYAD01052649.1
FYAF01055136.1
FYAC01110675.1
FXZZ01037892.1
FYAG01205097.1
FYAC01108017.1
FXZZ01027014.1
FYAC01108000.1
FXZZ01026942.1
FYAC01132491.1
FXZZ01112994.1
FYAC01109592.1
FXZZ01032230.1
FXZZ01116023.1
FYAC01100389.1
FXZZ01046359.1
FYAC01113492.1
FYAC01131387.1
FXZZ01108995.1
LGJD01089767.1
KN816387.1
NNCB01000891.1
CEGH01279557.1
UWUC012453662.1
CCMK012998832.1
CCMK012518314.1
CCMK010339513.1
CCMK012602158.1
UIGX01055394.1
CCMK011147720.1
CCMK012399035.1
FLTC01001434.1
FARV01212928.1
AWUE01011050.1
FARP01089742.1
PTJP01092110.1
PTJP01617140.1
PTJP01355381.1
PTJP01333351.1
PTJP01274947.1
NTIU01000176.1
CAJW010005438.1
CSTN01001438.1
OEIJ01734528.1
ODGO01624242.1
ODGO01344738.1
KL656273.1
FASB01034655.1
FAPN01220138.1
FASB01087587.1
LGJD01032049.1
LGJD01046129.1
LGJD01071922.1
LGJD01036601.1
LGJD01054020.1
LGJD01048810.1
LGJD01062607.1
NIUS012212768.1
LXGH01353332.1
LXGH01392675.1
LXGH01509320.1
LXGH01217613.1
AHJF01007906.1
AHJF01016205.1
AHJF01003679.1
LSRD01000709.1
LSRD01000619.1
CBTL0110925993.1
FVPM01003444.1
FVPM01003335.1
OBIJ01002993.1
OBIJ01005822.1
FVPM01002155.1
OBIJ01007120.1
OBIJ01006842.1
OBIJ01006704.1
AFRG01000722.1
OEIJ01611965.1
BFCS01000242.1
FUVV01000534.1
ODGO01694322.1
ODGO01666520.1
CAJW012546408.1
PRDE01216379.1
MTPI01001461.1
FAQS01148985.1
FARX01097925.1
FARV01246414.1
FAQS01378565.1
FARV01266097.1
BEWY01008928.1
BEWY01010125.1
JSUV01296966.1
JSUV01024562.1
JSUV01273615.1
JSUV01323547.1
JSUV01019253.1
JSUV01450394.1
JSUV01466103.1
JSUV01482979.1
LBLN01038980.1
LGRI01001170.1
LBLN01063031.1
FARO01140722.1
LXGH01068318.1
LGRI01011296.1
LGRI01008582.1
LBLN01010126.1
LBLN01065333.1
LBLN01037792.1
LBLN01008727.1
LXGH01385853.1
LBLN01013286.1
FARO01061101.1
LXGH01495711.1
LBLN01045712.1
LBLN01066195.1
LBLN01000329.1
FARO01125283.1
LXGH01338925.1
LBLN01001359.1
LXGH01127326.1
LGRI01015563.1
LBLN01075980.1
LGRI01050813.1
KB611651.1
LGRI01089965.1
LGRI01003090.1
LBLN01004437.1
LXGH01013605.1
LXGH01504531.1
LGRI01033562.1
LGRI01003678.1
LBLN01035909.1
LBLN01097591.1
LBLN01129175.1
LXGH01228298.1
LXGH01127691.1
LBLN01043754.1
AVCP011168672.1
FARO01121918.1
LXGH01342615.1
LBLN01052589.1
LBLN01027086.1
FARO01112027.1
LGRI01079710.1
BATV01154618.1
LGRI01001077.1
LBLN01013355.1
LBLN01102038.1
LGJD01071203.1
LGRI01000644.1
LBLN01016739.1
LGRI01007024.1
BATV01211598.1
LGJD01055352.1
LXGH01057883.1
FASB01285922.1
FASB01310018.1
FPMM01000117.1
FAUG01155236.1
LGJC01042498.1
LGJC01005299.1
LGJC01134934.1
LGJC01030509.1
LGJC01013482.1
LYFR01000069.1
ALYI01000452.1
ALYI01001281.1
CVMW01100182.1
CVMW01139460.1
CVMW01032555.1
CVMW01032553.1
CVMW01078975.1
NIYN02055184.1
UWOF012150628.1
KL585159.1
UWOG012752946.1
LGJD01007921.1
UWOF012159426.1
UWOF012169503.1
MATU01003800.1
MATU01003890.1
PDNI01000073.1
CCYC013764111.1
FLTD01005157.1
CCYC013766181.1
AWGZ01350195.1
AWGZ01413133.1
AWGZ01301024.1
LK257539.1
LK128239.1
CTBL01001366.1
CTBL01000843.1
LK324892.1
LMTP014105719.1
DF232595.1
FABP01000740.1
DF230914.1
LPNX010691291.1
AWGZ01428629.1
LGJD01023852.1
KD357781.1
AFSP02318193.1
KD329753.1
KD319061.1
KD448983.1
AFSP02316684.1
PTJP01132496.1
KD448685.1
PTJP01143107.1
PRDE01133114.1
AFSP02254870.1
NKQP01002108.1
AFSP02244519.1
LUVX01001718.1
LUVX01024609.1
LUVX01042470.1
LUVX01008776.1
LUVX01025521.1
LUVX01063651.1
LUVX01020574.1
LUVX01032214.1
LUVX01063502.1
LUVX01000065.1
LUVX01054466.1
LUVX01006691.1
LUVX01033156.1
LUVX01039122.1
LUVX01000999.1
LUVX01049250.1
LUVX01061697.1
LUVX01000052.1
LUVX01032762.1
LUVX01038892.1
LUVX01036926.1
LUVX01059810.1
LUVX01010210.1
LUVX01019420.1
LUVX01017469.1
LUVX01038020.1
LUVX01008281.1
LUVX01034770.1
LUVX01046494.1
LUVX01007876.1
LUVX01023447.1
LUVX01014392.1
LUVX01054245.1
AOLT01019145.1
LBLN01055392.1
BEAF01000071.1
FLZG01000258.1
ODGO01632193.1
LOLC01004168.1
ODGO01250889.1
ODGO01443504.1
OEIJ01577371.1
CZRN01003215.1
LPNX010851157.1
LPNX010886674.1
LK335455.1
CZRN01003216.1
KE114888.1
FAUG01173249.1
LXGH01143188.1
LYTE01036923.1
LYTB01027469.1
UXGB01043116.1
LYTE01025693.1
UXGB01048637.1
LXGH01481025.1
LXGH01114768.1
KD417249.1
LXGH01454038.1
KD422123.1
LXGH01465588.1
LXGH01494274.1
FAQZ01296283.1
FAQZ01282121.1
FAQZ01194776.1
FAPN01220114.1
FASB01080778.1
JXLM01002988.1
JXLM01004093.1
JXLM01009314.1
JXLM01004286.1
JXLM01006479.1
JXLM01001760.1
JXLM01011082.1
JXLM01007347.1
JXLM01001641.1
JXLM01001226.1
JXLM01003014.1
JXLM01008729.1
CEGH01373102.1
CEGH01174455.1
CEGH01285702.1
CEGH01248776.1
CEGH01152773.1
CEGH01206347.1
CEGH01259539.1
CEGH01037137.1
LGRI01091779.1
LXGH01158433.1
LXGH01135750.1
LXGH01167947.1
LGRI01070138.1
LXGH01367041.1
LGRI01071923.1
LXGH01198314.1
LXGH01011579.1
LXGH01099188.1
LXGH01248477.1
LXGH01142507.1
LGRI01057641.1
LXGH01320271.1
LGRI01082456.1
LXGH01217886.1
LXGH01020050.1
LGRI01063970.1
LXGH01046357.1
LXGH01193467.1
LXGH01254841.1
LXGH01456582.1
LXGH01389692.1
LXGH01065483.1
LXGH01318346.1
LXGH01000074.1
LGRI01077290.1
LXGH01067745.1
LXGH01082140.1
LXGH01507144.1
LXGH01177387.1
LXGH01209527.1
LXGH01221734.1
LXGH01523059.1
LGRI01045733.1
LGRI01032477.1
LXGH01336942.1
LXGH01256799.1
LGRI01114257.1
LXGH01336198.1
LXGH01179966.1
LGRI01063626.1
LXGH01396162.1
LXGH01081583.1
LGRI01066975.1
LGRI01066659.1
LXGH01295225.1
LXGH01471334.1
LGRI01060194.1
BATV01105043.1
NKQP01001488.1
NKQP01000673.1
AFSP02258987.1
AFSP02308553.1
PRDE01088344.1
FASB01198398.1
UWOF012217594.1
AUPI01018161.1
AJKK01093043.1
UWOF012214716.1
AUPI01087654.1
AJKK01167212.1
UWOF012174398.1
AUPI01025065.1
AUPI01070914.1
UWOF012209839.1
UWOF012212005.1
AJKK01117957.1
CBTL0101293754.1
JSUV01267152.1
JSUV01158456.1
GL635445.1
JSUV01112130.1
JSUV01275492.1
JSUV01299290.1
JSUV01304672.1
JSUV01333771.1
JSUV01339345.1
JSUV01350889.1
JSUV01434891.1
JSUV01469597.1
JSUV01477344.1
JSUV01499251.1
LGJD01012787.1
LGJD01089859.1
LGJD01030605.1
LGJD01023144.1
LGJD01017178.1
LBLN01101529.1
LGRI01010007.1
FARY01132494.1
FAUD01390453.1
FAUD01403196.1
CCYC012941302.1
CCYC013718028.1
CCYC012467722.1
CCYC013399993.1
CCYC016238922.1
JSUV01050615.1
JSUV01399307.1
JSUV01300744.1
JSUV01121270.1
PEDP01012433.1
PRDE01139055.1
PRDE01143079.1
AFSP02226843.1
PRDE01153850.1
PRDE01160301.1
AFSP02261246.1
PRDE01094071.1
PEDP01011313.1
AFSP02230440.1
AFSP02250292.1
AFSP02271365.1
PRDE01191795.1
AFSP02228221.1
PRDE01121913.1
AFSP02238493.1
AWGZ01428472.1
AWGZ01426810.1
KE908311.1
AWGZ01417045.1
AWGZ01214762.1
AWGZ01415787.1
LK268997.1
LK264137.1
LK383964.1
DF223593.1
ODGO01682744.1
CBTL0103214314.1
CBTL0105774848.1
ODGO01639830.1
CBUG010004886.1
CAJW012430175.1
ODGO01572834.1
ODGO01613066.1
AUPI01052338.1
CBTL0102975458.1
AJKK01107244.1
UWOF012208963.1
AUPI01128619.1
OEIJ01702744.1
CCMK012468642.1
CCMK011683612.1
CCMK011111999.1
CCMK010778802.1
CCMK011916079.1
CCMK011916078.1
UWOF012212399.1
AJKK01121206.1
AUPI01121195.1
UWOF012214146.1
ACBE01117664.1
JXSJ01005643.1
CELW01026518.1
CVMW01116345.1
LGJD01070112.1
CVMW01135670.1
LGJD01105470.1
LGJD01099941.1
AWGZ01423822.1
AWGZ01428576.1
AWGZ01418665.1
AWGZ01418207.1
AWGZ01414902.1
AWGZ01422522.1
LXGH01335176.1
LXGH01524321.1
LXGH01376827.1
LXGH01454211.1
LXGH01250620.1
LXGH01416004.1
LXGH01202583.1
LXGH01029622.1
AWGZ01309723.1
LBLR01018737.1
LBLR01006759.1
LBLR01009963.1
LBLR01015890.1
LBLR01003646.1
LBLR01007251.1
LBLR01007870.1
CAJV01105216.1
MTOY01000093.1
MTOY01000650.1
CVRD01090547.1
OBIJ01002103.1
OBIJ01005512.1
OBIJ01004874.1
OBIJ01003636.1
LNSY01242580.1
LNSY01263407.1
LNSY01333241.1
LNSY01344034.1
AHJF01007660.1
AHJF01009240.1
CSTQ01000204.1
CSTQ01004617.1
OEIJ01606454.1
ODGO01729395.1
QZWO01000142.1
ODGO01737680.1
LOQJ01007290.1
ODGO01689145.1
CSTN01000565.1
CSTQ01001044.1
JXPU01163882.1
FASB01018404.1
FAUD01275198.1
KN645642.1
PPPA02000193.1
PRDE01182769.1
KN648100.1
PRDE01023878.1
PRDE01188111.1
AFSP02235362.1
KN651234.1
KN667545.1
PRDE01185693.1
PRDE01171466.1
PRDE01194933.1
AFSP02285123.1
CBTL0106668988.1
PRDE01079723.1
AGCT01024799.1
AGCT01054448.1
FXDS01003464.1
FARV01253926.1
OEIJ01739874.1
AHJF01024669.1
OEIJ01570532.1
AHJF01020754.1
AHJF01025974.1
OEIJ01567936.1
CCYC015720576.1
FASS01250032.1
FASS01249776.1
FASS01159191.1
LGJC01018297.1
FASS01270779.1
FASS01275604.1
QMFK01004332.1
CCMK012860933.1
CCMK011190474.1
CCMK012943207.1
AUPI01074422.1
KD434343.1
AYZX01121053.1
FATA01340199.1
FATA01340200.1
NIVO01023271.1
NIVO01034731.1
NIVO01022955.1
NIVO01035559.1
NIVO01011056.1
NIVO01059404.1
NIVO01069452.1
NIVO01074039.1
KI806687.1
FATI01270698.1
FAQE01398869.1
CBTL0110947877.1
CBTL0110212500.1
CBTL0100200049.1
CBTL0102063147.1
CBTL0110424845.1
CBTL0102103805.1
CBTL0106898640.1
CBTL0109760969.1
FASB01207570.1
QKMV01061130.1
OBLE01190496.1
BDHL01234644.1
FAUG01297051.1
FAQE01294735.1
FAUG01311300.1
CEGH01173038.1
CEGH01325264.1
AHHD01001248.1
CEGH01238061.1
UWOF012189843.1
NIVO01049011.1
PJAE01868424.1
PJAE01018552.1
PJAE01830890.1
LYUQ01203903.1
PRDE01080241.1
OCRX01000153.1
OCRX01000106.1
FARX01330317.1
FARV01259271.1
FARY01093469.1
NHZQ01000022.1
AWGZ01431863.1
AWGZ01413008.1
UXGD01086865.1
CSTQ01004500.1
CSTQ01003141.1
CSTQ01003413.1
ODGO01589835.1
CBTL0104050192.1
CBTL0110259321.1
CBTL0103627489.1
LOLD01002375.1
OEIJ01668761.1
AMYD01000611.1
AMYD01003007.1
AMYD01004069.1
FAQG01285453.1
FATA01405109.1
FAQG01287635.1
FAQG01292291.1
FATA01400878.1
FAUD01395752.1
NNCF01082404.1
FAQG01268944.1
FAQG01278509.1
FAUD01296762.1
FASH01350688.1
FATA01182295.1
FATA01380338.1
FASG01351414.1
FASO01330874.1
FATA01357989.1
FATA01405316.1
FAUD01240005.1
FATA01403767.1
FATA01372648.1
FAQG01229445.1
FAQG01281597.1
NNCF01104383.1
FATA01318583.1
LD097604.1
LD230080.1
CEGH01132141.1
PEKY01012300.1
PEKY01011108.1
PEKY01010355.1
LMYF01004414.1
LGJC01016948.1
CCMK012233195.1
CCMK012974142.1
CCMK012368699.1
CCMK011941377.1
UIGX01074355.1
BBOV01512479.1
AHJF01004179.1
AHJF01035315.1
ADDD02280975.1
ADDD02215605.1
AHJF01002897.1
ADDD02231821.1
ADDD02130775.1
AHJF01012835.1
ADDD02123687.1
AHJF01032146.1
LTAH01086465.1
LBLN01067085.1
LBLN01044981.1
LBLN01037665.1
LBLN01032850.1
LBLN01032849.1
LXGH01112779.1
LXGH01505253.1
LBLN01044149.1
LBLN01044150.1
LBLN01037626.1
LXGH01142878.1
LBLN01031839.1
LXGH01380316.1
LBLN01031840.1
LBLN01039862.1
LBLN01038223.1
LBLN01034217.1
LXGH01392897.1
LMVA01101702.1
LBLN01037104.1
LBLN01055564.1
LBLN01037106.1
LBLN01037105.1
LBLN01036094.1
LBLN01042655.1
LMVA01100899.1
LXGH01475149.1
LXGH01330739.1
LXGH01269682.1
LBLN01031270.1
LXGH01351197.1
LXGH01448781.1
LBLN01038937.1
LBLN01037627.1
LXGH01014678.1
LBLN01067971.1
LBLN01047827.1
LBLN01038793.1
LBLN01010786.1
LXGH01167356.1
LXGH01179371.1
LXGH01170478.1
LBLN01092767.1
LXGH01444288.1
LBLN01059941.1
LBLN01054326.1
LBLN01050048.1
LBLN01043936.1
LBLN01043935.1
LBLN01043934.1
LBLN01057637.1
LXGH01056229.1
LBLN01049299.1
LBLN01046911.1
LBLN01046425.1
LXGH01150130.1
LXGH01108405.1
LXGH01132054.1
LBLN01004029.1
LXGH01242462.1
LXGH01008335.1
LBLN01128439.1
LBLN01130068.1
LXGH01454677.1
LBLN01039051.1
LBLN01055852.1
LBLN01032183.1
LMVA01096629.1
LXGH01505912.1
LMVA01100528.1
LXGH01111613.1
LXGH01131321.1
LXGH01019969.1
LBLN01052729.1
LBLN01047001.1
LBLN01045776.1
ASJK01086479.1
LXGH01127594.1
LXGH01423730.1
LXGH01167757.1
LBLN01039879.1
LXGH01187493.1
GL631842.1
GL631775.1
GL633570.1
GL632832.1
GL631744.1
GL632871.1
GL634612.1
LNSY01258807.1
GL633398.1
OEIJ01613966.1
AHJF01030516.1
OEIJ01660195.1
OEIJ01730380.1
OEIJ01748787.1
OEIJ01722543.1
AHJF01028653.1
OEIJ01545982.1
LOLC01007839.1
CAJX011870482.1
CAJX012072589.1
AHJF01030963.1
FXDO01001587.1
FARY01271863.1
FAUG01291665.1
FARX01363914.1
FASI01185718.1
FAQG01287254.1
FAUG01303802.1
JXZD01S062986.1
PJAE01907247.1
FASD01050043.1
MATP01009043.1
LGJC01068422.1
LGJC01012634.1
LGJC01064275.1
LMYL01002587.1
CAJX010028720.1
MATP01006951.1
LMYL01003717.1
LLWS01027370.1
JSUV01126190.1
GL631491.1
JSUV01021258.1
JSUV01428912.1
JSUV01502669.1
JSUV01000570.1
JSUV01313516.1
JSUV01149874.1
JSUV01356732.1
JSUV01497360.1
JSUV01447274.1
JSUV01482038.1
OBIJ01008623.1
FAUD01216081.1
ABRE01007197.1
CBTL0101553937.1
CBTL0105626912.1
CBTL0105881072.1
FAQE01383647.1
FAQE01287540.1
FASB01021190.1
FASB01157153.1
FASB01104954.1
FASB01090546.1
FASB01021975.1
FASG01343873.1
NIPQ01000586.1
LBLN01100435.1
LBLN01063944.1
LBLN01035637.1
KD471851.1
MATU01057447.1
FASB01130025.1
LXGH01488657.1
AWUE01003406.1
LXGH01209479.1
LXGH01242785.1
LBLN01047369.1
LMVA01097304.1
LXGH01019433.1
LXGH01446173.1
LXGH01250804.1
LBLN01060704.1
LBLN01073976.1
LBLN01047601.1
LBLN01048449.1
LBLN01048040.1
LBLN01047600.1
LXGH01308476.1
LXGH01401682.1
LXGH01486443.1
LBLN01034925.1
LMVA01008070.1
LBLN01034926.1
LBLN01034920.1
LXGH01133253.1
LXGH01468955.1
LBLN01038340.1
LBLN01046349.1
LBLN01047025.1
LXGH01014330.1
LXGH01098028.1
LXGH01276131.1
LXGH01394413.1
LXGH01516804.1
LXGH01518656.1
LBLN01047383.1
LBLN01042402.1
LBLN01036744.1
LXGH01500555.1
AFSP02236818.1
PRDE01137591.1
CBLZ010038147.1
CAJW010034967.1
AFSP02236555.1
AFSP02247676.1
PRDE01061019.1
KL555427.1
NESX01085751.1
KL557642.1
KL545291.1
KL545128.1
MWMC01026521.1
KL545658.1
FAQS01357710.1
FAQS01397493.1
FARV01256596.1
FARV01271188.1
CCMK012244451.1
CCMK012468121.1
FXEC01022039.1
OEIJ01538403.1
LMAV012547188.1
AFSP02250857.1
AFSP02297051.1
AFSP02291143.1
CBLZ012157409.1
CAJW012537905.1
LRGB01007822.1
LRGB01007436.1
LRGB01007017.1
LRGB01007507.1
LRGB01007168.1
JXPO01003900.1
LUVX01044871.1
AFFE02002231.1
AFFH02001908.1
LD066201.1
LD198677.1
AZBV01052317.1
CTBL01001579.1
CTBL01000176.1
CTBL01002649.1
CTBL01002198.1
CTBL01002424.1
CTBL01002500.1
CTBL01001482.1
PRDE01210994.1
PRDE01214820.1
KI808806.1
LXGH01338914.1
LXGH01374989.1
LXGH01077157.1
LXGH01416697.1
LXGH01425533.1
LXGH01442256.1
FUEF01019938.1
AEHI01034694.1
AEHI01035095.1
ACHR02000118.1
GL351863.1
FAUG01309727.1
FASB01087018.1
FASB01096967.1
CCMK012972067.1
UIGX01031537.1
LJPH01002084.1
LMVA01097210.1
LGRI01038515.1
LIAE01009657.1
LIAE01005468.1
LGJD01028506.1
FASG01248163.1
FASH01358079.1
FASG01207708.1
CCYC010947309.1
CCYC014164233.1
CCYC015663694.1
CEME01000039.1
AWUE01003560.1
CEGH01133154.1
CEGH01200395.1
CEGH01167682.1
CEGH01301450.1
CEGH01369862.1
CEGH01236661.1
PRDE01059287.1
PRDE01108276.1
PRDE01152331.1
PRDE01060401.1
PRDE01065881.1
PRDE01054021.1
PRDE01053942.1
PRDE01065695.1
AFSP02286763.1
JSUV01086939.1
JSUV01428990.1
JSUV01092886.1
JSUV01360823.1
JSUV01122678.1
JSUV01246212.1
JSUV01466972.1
JSUV01240288.1
JSUV01351908.1
JSUV01352240.1
JSUV01403786.1
JSUV01502235.1
JSUV01410195.1
JSUV01514158.1
JSUV01238050.1
JSUV01262744.1
JSUV01289028.1
JSUV01448019.1
FASO01330792.1
FASO01360491.1
FASH01357643.1
FAUB01268133.1
FASQ01277026.1
PRDE01200659.1
PRDE01065316.1
PRDE01073477.1
PRDE01103401.1
PRDE01071352.1
PRDE01154013.1
PRDE01126563.1
PRDE01136809.1
PDMO01002670.1
PDMO01001147.1
PDMP01002538.1
PDMO01002712.1
CCYC011915703.1
LK272479.1
AFSP02291988.1
LWCB01002357.1
CDFE01034921.1
LSIM01000085.1
LSIN01000136.1
ODGO01679264.1
LK281271.1
BEYV01048178.1
CZLG011098977.1
CCYC014404500.1
CCYC012869431.1
CCYC013445763.1
CCYC016165039.1
CCYC013980306.1
CCYC012028160.1
FAQF01285664.1
FAQF01072212.1
FASB01127939.1
LGJD01049240.1
LGJD01048065.1
FASG01350126.1
LWKS01045249.1
LYTB01024769.1
LYTE01008682.1
FASG01377528.1
UXGB01062485.1
NKXL01187231.1
AAAA02047862.1
MQQX01000239.1
PRDE01214956.1
CBLZ010014957.1
CAJW010012843.1
LSBG01109557.1
JXOR01001221.1
AMZP02006794.1
AFSP02284825.1
AFSP02224362.1
CBLZ010035808.1
CAJW010032791.1
CAJW012660391.1
CBLZ012158582.1
CAJW012543511.1
PRDE01064892.1
AFSP02277019.1
AFSP02300724.1
CBTL0110986682.1
CBTL0105141731.1
CBTL0104908933.1
CBTL0108978207.1
CBTL0103579194.1
CBTL0100829238.1
CBTL0101461675.1
CBTL0100990628.1
CBTL0109114767.1
CCMK011780857.1
CCMK010986200.1
CAJX010056882.1
FAUG01276964.1
FASI01170739.1
FARY01405953.1
FAUG01300220.1
FAUG01306460.1
JXPU01111004.1
JXPU01116995.1
PRDE01080020.1
ADDD02116657.1
JPFL01001350.1
OEIJ01580328.1
OEIJ01713855.1
JXPU01114427.1
JXPU01174847.1
CCYC010863753.1
JXPU01127854.1
KD301138.1
FARO01170949.1
LBLN01074354.1
LBGX01011033.1
LBLN01076044.1
LBLN01081010.1
OEIJ01478368.1
LBLN01058602.1
PRDE01197076.1
LBLN01065925.1
LBLN01059610.1
KD446717.1
LGJD01074098.1
PTJQ01348299.1
FARX01051130.1
FARY01013411.1
ATAC01001811.1
KI629982.1
FAQE01402738.1
AWUE01003288.1
FAUG01254437.1
AHJF01027769.1
AWUE01009455.1
ADDD02249363.1
ADDD02117060.1
ADDD02148024.1
OEIJ01742020.1
OEIJ01681953.1
ODGO01726075.1
OEIJ01578118.1
OEIJ01506896.1
ODGO01634576.1
OEIJ01549853.1
OEIJ01740154.1
ODGO01468278.1
OEIJ01701287.1
FARY01423626.1
FARX01394287.1
LBLN01095898.1
LGRI01056995.1
LGRI01009218.1
FXED01000119.1
FXED01000203.1
FASB01248198.1
LNCG01054675.1
FASB01249226.1
FASB01147032.1
FASB01026853.1
JXMZ02148567.1
FAQG01213224.1
LNCG01129844.1
LNCG01108912.1
LNCG01163805.1
LNCG01157119.1
LNCG01196027.1
LNCG01153423.1
LNCG01227548.1
LNCG01258840.1
LNCG01177742.1
LNCG01101641.1
LNCG01178153.1
LNCG01094070.1
LNCG01215264.1
LNCG01216692.1
LNCG01103296.1
LNCG01187689.1
LNCG01173530.1
LNCG01019683.1
LNCG01120587.1
LNCG01078856.1
LNCG01129335.1
LNCG01140063.1
LNCG01195124.1
LNCG01018529.1
LNCG01035305.1
LNCG01150770.1
LNCG01162448.1
LNCG01084072.1
LNCG01137004.1
LNCG01015502.1
LNCG01048311.1
LNCG01148769.1
LNCG01113165.1
LNCG01053722.1
LNCG01080039.1
LNCG01191046.1
LNCG01121826.1
LNCG01236858.1
LNCG01208261.1
CBMN010033913.1
LNCG01113825.1
QBIE01207834.1
LHUT01265327.1
PTJQ01454951.1
CBMN010018185.1
CCJR010351535.1
PTJQ01389400.1
PTJQ01111383.1
CAJW011537759.1
CBLZ012158562.1
CBMN011814606.1
PTJQ01374915.1
PTJP01293930.1
PTJP01265695.1
PTJP01457737.1
PTJP01011935.1
PTJP01553440.1
PTJP01492813.1
PTJP01232921.1
PTJP01506704.1
PTJP01003295.1
PTJP01040305.1
PTJQ01074907.1
PTJP01358762.1
PTJQ01287506.1
PTJP01133986.1
PTJP01581475.1
PTJQ01266493.1
PTJQ01539643.1
PTJQ01493049.1
PTJQ01516421.1
PTJP01584224.1
PTJQ01003917.1
PTJP01242662.1
PTJQ01408977.1
PTJQ01545753.1
PTJQ01536235.1
PTJQ01418708.1
PTJQ01055769.1
PTJP01132579.1
PTJQ01249395.1
PTJQ01202265.1
PTJQ01420396.1
PTJP01486491.1
PTJP01379882.1
PTJQ01105317.1
PTJQ01215242.1
PTJP01482608.1
MTTA01060027.1
MTTA01027811.1
MTTA01042835.1
MTTA01044761.1
MTTA01016440.1
MTTA01059432.1
MQQX01001911.1
MQQW01001482.1
MQQS01002025.1
JMBQ01000554.1
ADDD02180058.1
FARO01179248.1
FARY01366954.1
FARO01188471.1
FARY01226171.1
CELW01045682.1
PDMP01004450.1
CCMK012923298.1
LD105538.1
LD238014.1
LBLN01130079.1
LBLN01060133.1
LBLN01038290.1
ATAC01001790.1
QLNR01000204.1
AMSB01000233.1
QLNR01000206.1
AMSA01000115.1
CVMW01095901.1
CVMW01026057.1
QVOL01009750.1
AWUE01005510.1
LMVA01086956.1
LGRI01120520.1
LMVA01091268.1
FARO01147305.1
LMVA01091298.1
LMVA01091299.1
LMVA01095660.1
LMVA01091408.1
LMUZ01048124.1
JEMT01030117.1
OFAD01108396.1
FZNH01119532.1
OFAD01110212.1
LGJD01054982.1
LGJD01033711.1
KE724045.1
PJAE01018538.1
PJAD010794089.1
CVMW01058426.1
CVMW01013185.1
CVMW01104705.1
CVMW01115140.1
CVMW01124401.1
CVMW01141746.1
KD046573.1
KD046581.1
PTJQ01473270.1
ASJK01024437.1
KD049349.1
CAJW010014415.1
UWOF012208494.1
OBIJ01009518.1
RCGN01000175.1
HF940217.1
CBVK0104094652.1
MQQY01000730.1
MQQS01000216.1
FAQS01411173.1
LBLN01028114.1
LMVA01098752.1
LK083802.1
CBTL0102164399.1
DF228794.1
CBTL0101820498.1
CBTL0103562124.1
CBTL0103605553.1
LMTP014193838.1
FAPW01326183.1
PKRV01003989.1
FARO01195114.1
FAPN01217217.1
FAPN01194255.1
FAPN01216700.1
FAUG01298869.1
FAPN01205932.1
FAPN01215331.1
FAPN01212977.1
LMAV011444098.1
LMAV011473791.1
LMAV010648903.1
LMAV012357827.1
LMAV011095175.1
LMAV010785763.1
LMAV011674243.1
LMAV010346427.1
LMAV010604679.1
LMAV011075134.1
OENK01006506.1
OEOC01062403.1
QQSQ01001427.1
LQNS02128621.1
CDFS01000345.1
LOLC01007942.1
CBTL0102595948.1
ODGO01550289.1
ODGO01705853.1
ODGO01587629.1
ODGO01537047.1
ODGO01673103.1
ODGO01701789.1
ODGO01517184.1
ODGO01678101.1
CAJW010004109.1
ODGO01658917.1
CAJW012544026.1
ODGO01664292.1
OCSB01000070.1
OCSB01000377.1
OCSB01000092.1
OCSB01000183.1
OCSB01000197.1
CBTL0107878338.1
CBTL0106286375.1
ODGO01724908.1
ODGO01661704.1
CBUG010000958.1
CBUG010020509.1
ODGO01726192.1
CBUG010018262.1
ODGO01640973.1
FALE01000312.1
FLZL01000819.1
FLTE01004383.1
FARX01400699.1
FARX01416233.1
FARX01309793.1
FARX01381377.1
FARX01402769.1
FARX01342698.1
FARX01411520.1
FARX01410589.1
FARX01416354.1
FARX01259821.1
KL551804.1
FXEC01011328.1
FXDW01004671.1
CCYC016212990.1
PRDE01139296.1
FARY01409222.1
FATA01315350.1
FAUD01402600.1
FAQG01282810.1
FATA01404386.1
FAUD01400041.1
FAQS01300908.1
FASG01359517.1
FATA01404718.1
FAUD01402439.1
FAQG01270094.1
FATA01405344.1
AWWV01002194.1
AWWV01004707.1
AWWV01004688.1
LXGH01266716.1
KD190166.1
KD377536.1
FAUG01121746.1
LGJD01071647.1
FXYJ02000045.1
ODGO01713266.1
RAHH01000049.1
UWOG012622503.1
JXOR01001425.1
FASG01299730.1
JSYW01008939.1
QGHH01000519.1
MPHG01000133.1
UEMU01000392.1
ODGO01625597.1
OEIJ01620821.1
ODGO01623244.1
ODGO01726880.1
ODGO01505965.1
AGQR02005672.1
ATCM03107447.1
ATCM03106566.1
FARX01401866.1
FARY01420854.1
FAUG01148850.1
FAUG01262126.1
LGRI01002587.1
CAOK01417890.1
CAOK01358885.1
CAOK01375109.1
CAOK01295739.1
LGJC01124265.1
CAOK01241979.1
CAOK01067427.1
LGJC01024346.1
CAOK01059327.1
CAOK01451051.1
CAOK01131460.1
LGJC01035220.1
CAOK01040522.1
CAOK01265602.1
CAOK01405999.1
CAOK01430221.1
LGJC01025625.1
CAOK01497984.1
CAOK01387755.1
CAOK01065844.1
CAOK01141633.1
CAOK01260378.1
CAOK01378879.1
CAOK01034075.1
LGJD01060693.1
CAOK01190829.1
CAOK01524009.1
CAOK01187948.1
CAOK01412992.1
LGRI01010696.1
LGRI01007986.1
LGJC01129391.1
AWGZ01411989.1
AWGZ01311501.1
AWGZ01412302.1
AWGZ01415336.1
ADDD02252870.1
LOLD01000934.1
PKSH01010540.1
CAOK01359418.1
CAOK01206219.1
CAOK01389623.1
CAOK01482849.1
CAOK01259431.1
CAOK01255263.1
CAOK01476664.1
CAOK01477301.1
CAOK01065983.1
CAOK01425084.1
CAOK01519076.1
CAOK01111505.1
CAOK01470259.1
CAOK01324420.1
CAOK01529208.1
CAOK01414775.1
CAOK01065695.1
CAOK01065037.1
CAOK01514822.1
MEHO01226248.1
MEHO01219397.1
MEHO01351961.1
MEHO01351083.1
MEHO01264119.1
MEHO01244733.1
MEHO01274415.1
NIZD01046913.1
AYZX01117482.1
KQ215546.1
ATAC01002209.1
FARX01129522.1
CAJX010018065.1
CAJX010980550.1
PTJQ01352921.1
CAJX010018276.1
CEGH01137443.1
AFSP02232154.1
CEGH01200237.1
CEGH01328365.1
FASI01168397.1
FAQE01397245.1
PQWP01000141.1
CAJV01021481.1
CCOE01006447.1
FARY01110907.1
FMAL02029432.1
LVXS01062258.1
KL544665.1
KN044194.1
KL544860.1
KL551544.1
FASB01201164.1
FASB01201198.1
FASB01312865.1
LGJD01062339.1
LGJD01044263.1
CBTL0106007866.1
CBTL0106008241.1
CBTL0106629483.1
CBTL0108590306.1
CBTL0106008411.1
CBTL0106008644.1
CBTL0106008720.1
CBTL0104822792.1
CBTL0110987114.1
CBTL0106008773.1
KQ986218.1
FPIH01000152.1
FPIH01000218.1
FPIH01000082.1
FPIH01000102.1
FPIL01000102.1
FPIH01000363.1
FPIK01000187.1
FPIJ01000080.1
FPIJ01000088.1
FAUG01063308.1
ODGO01636592.1
OEIJ01703179.1
ODGO01720505.1
ODGO01472872.1
OEIJ01398823.1
OEIJ01515199.1
LYUQ01196261.1
LYUQ01196907.1
NNCB01007268.1
NSDK01002223.1
LNCG01049702.1
LNCG01034181.1
LNCG01075332.1
LNCG01147313.1
NSDK01000414.1
LNCG01086965.1
LNCG01192198.1
LNCG01027682.1
LNCG01117031.1
CCYC014831458.1
FLTD01008332.1
FLTE01002510.1
FLTE01011115.1
FLTF01008929.1
LGJC01062141.1
LGJC01027131.1
LGJC01013539.1
LGJC01025677.1
LGJC01049668.1
LGJC01109328.1
LGJC01079770.1
LGJC01029932.1
LGJC01099234.1
LGJC01117398.1
LGJC01017371.1
LGJC01004892.1
LGJC01006509.1
LGJC01001460.1
LGJC01111460.1
LGJC01089040.1
LGJC01047370.1
LGJC01094669.1
LGJC01026900.1
LGJC01084786.1
LGJC01042527.1
LGJC01033092.1
LGJC01080773.1
LGJC01045604.1
LGJC01107208.1
LGJC01034341.1
LGJC01093989.1
LGJC01121700.1
LXGH01117669.1
MATU01068431.1
FLTG01026917.1
FLTF01004228.1
FASB01047158.1
LGJD01083061.1
LGJC01122265.1
CCMK013081321.1
CCYC010645034.1
CCYC016121239.1
AHJF01028438.1
AHJF01014564.1
AHJF01034119.1
AHJF01014374.1
LXGH01318975.1
AHJF01017284.1
LXGH01063081.1
LXGH01445112.1
LXGH01374599.1
LXGH01504697.1
AHJF01013189.1
LXGH01132984.1
LXGH01244148.1
AHJF01021334.1
AHJF01022089.1
LGJC01128938.1
LGJC01133987.1
LLKM01008142.1
LLKM01011909.1
LLKM01010693.1
LLKM01004826.1
CELW01038415.1
MCIT02052698.1
JJMO01000983.1
KN415990.1
MCIT02004059.1
MCIT02015418.1
MCIT02077685.1
MCIT02053897.1
MCIT02022381.1
MCIT02067236.1
MCIT02072684.1
MCIT02067874.1
MCIT02064968.1
MCIT02008147.1
MCIT02011004.1
MCIT02069926.1
MCIT02015268.1
MCIT02027579.1
MCIT02064150.1
MCIT02069570.1
MCIT02066197.1
MCIT02024560.1
MCIT02034570.1
MCIT02074794.1
MCIT02056615.1
MCIT02056657.1
AMOP01039373.1
LBLM01015906.1
MCIT02018417.1
JRRC01012927.1
MCIT02015582.1
PTJP01211989.1
PTJP01437810.1
MCIT02057215.1
MCIT02083684.1
MCIT02066236.1
MCIT02087091.1
MCIT02047216.1
MCIT02026129.1
MCIT02028709.1
MCIT02015098.1
MCIT02005140.1
PEDP01006919.1
MAMS01005759.1
MAMS01005817.1
FAQS01372577.1
FARV01126706.1
FARB01502291.1
FAQS01401396.1
JRKL01147007.1
FAPN01212353.1
FAPN01212374.1
FAPN01212393.1
FAPN01212409.1
FASB01093081.1
CBMM010084745.1
CCYC014476784.1
MCGX01044442.1
LOLC01000102.1
ODGO01634023.1
ODGO01551473.1
JMBQ01001262.1
CBTL0106019615.1
CBTL0101648108.1
PTJQ01168410.1
FARY01424594.1
LACV01042071.1
LADD01042589.1
ODGO01705065.1
ODGO01705088.1
KQ060951.1
KQ060551.1
CAJV01022749.1
KQ061168.1
PIXI01000070.1
PIXJ01000055.1
QGQP01005201.1
KE140435.1
AHJF01011906.1
ADDD02095055.1
OBIJ01006312.1
NIZD01020347.1
AHJF01009349.1
NIVO01062938.1
NIVO01062952.1
CCMK012775517.1
CCMK012629740.1
CCMK012590800.1
CCMK012340784.1
CCMK011840981.1
CCMK011341314.1
CCMK010483489.1
OEIJ01672223.1
OBIJ01009959.1
CCYC013347597.1
FLTD01009597.1
FLTE01004395.1
FLTG01017521.1
FLTF01007001.1
CCMK012527572.1
CCMK013036420.1
CBTL0110224351.1
FAQS01396053.1
UELV01038746.1
UELU01020018.1
UCOL01012036.1
UELV01015239.1
UELV01090015.1
UELV01159413.1
QMFH01084706.1
BDGN01025385.1
QMFH01066086.1
QMFH01039747.1
BDGN01025941.1
BDGN01025400.1
BDGN01026344.1
FAUG01254902.1
FASI01209937.1
FAUG01268449.1
FASI01059780.1
FAUG01020171.1
FAUG01275653.1
BBOV01470400.1
BBOV01511096.1
NIVO01019382.1
BBOV01516856.1
BBOV01129269.1
BBOV01482150.1
BBOV01500892.1
NIVO01056213.1
BBOV01517807.1
BBOV01452739.1
NNCF01085522.1
AAWT01018281.1
AAWT01045099.1
JXPW01248241.1
JXPW01217652.1
JXPW01280765.1
OEIJ01722752.1
OEIJ01416484.1
OEIJ01657005.1
OEIJ01516452.1
OEIJ01711061.1
OEIJ01536662.1
JXPO01073267.1
JXPO01113295.1
JXPO01068849.1
JXPO01131967.1
JXPO01158348.1
JXPO01014457.1
JXPO01064617.1
JXPO01119013.1
JXPO01086678.1
JXPO01071550.1
JXPO01000855.1
JXPO01143190.1
JXPO01126112.1
JXPO01011947.1
JXPO01066817.1
JXPO01135423.1
JXPO01000926.1
JXPO01042735.1
JXPO01100205.1
JXPO01077134.1
CAFC02239811.1
CAFC02252569.1
CAFC02310378.1
CAFC02215939.1
CAFC02280290.1
FUEF01006512.1
FUEF01004410.1
FAUD01369714.1
FARX01392751.1
FARV01266188.1
ATAC01002529.1
ATAC01002427.1
LVEH01020064.1
MAMS01011171.1
MAMS01012803.1
MAMS01012199.1
MCIT02042785.1
AYOE01085183.1
MCIT02047701.1
PNOZ01000214.1
AYOE01084062.1
MCIT02058506.1
KN425085.1
KN425123.1
JRRC01345573.1
MCIT02062705.1
LVEH01018446.1
CVMW01095786.1
AHJF01018710.1
AHJF01019765.1
AHJF01032059.1
AHJF01002786.1
NSDO01001724.1
CBUG010019996.1
CBUG010020017.1
CBUG010020049.1
CBUG010020050.1
CBUG010020059.1
CAOK01508565.1
CAOK01061360.1
CAOK01438872.1
CAOK01391060.1
CAOK01407342.1
CAOK01285895.1
CAOK01512138.1
CAOK01055325.1
CAOK01274445.1
CAOK01305626.1
CAOK01397905.1
CAOK01059608.1
CAOK01409773.1
CAOK01510818.1
CAOK01500140.1
CAOK01067641.1
CAOK01341921.1
CAOK01472918.1
CAOK01537502.1
CAOK01037918.1
CAOK01491618.1
CAOK01160544.1
CAOK01422928.1
CAOK01435322.1
CAOK01053400.1
CAOK01228931.1
CAOK01158357.1
PPPA02000179.1
PYPZ01000546.1
PPPA02000183.1
LK221161.1
LK283136.1
FAMN01000385.1
LK319099.1
ODGO01640020.1
ODGO01638440.1
LOLC01001164.1
QLBU01002310.1
FLZL01000759.1
FAQE01021759.1
MATP01006478.1
MATP01006242.1
MATP01007633.1
CAJX010055485.1
CAJX010029280.1
CAJX010006299.1
OLMU01002903.1
OLMU01002896.1
OLMU01002897.1
OLMU01002898.1
OLMU01002899.1
OLMU01002900.1
OLMU01002901.1
OLMU01002902.1
OLMU01004534.1
OLMU01004519.1
OLMU01004532.1
OLMU01004531.1
OLMU01004530.1
OLMU01004529.1
OLMU01007538.1
OLMU01002207.1
OLMU01002208.1
OLMU01002209.1
OLMU01002211.1
OLMU01002210.1
OLMU01002212.1
OLMU01002791.1
OLMU01002790.1
OLMU01002789.1
OLMU01002788.1
OLMU01002807.1
OLMU01001798.1
OLMU01001799.1
OLMU01007209.1
OLMU01001789.1
OLMU01000988.1
FASB01094684.1
FASB01288641.1
AFSP02259430.1
AUPI01010191.1
KQ002899.1
AJKK01119797.1
AUPI01003374.1
AJKK01031746.1
KE558846.1
AJKK01118194.1
AUPI01038762.1
AJKK01090327.1
AUPI01026397.1
JRKL01107295.1
QVOL01009068.1
JRKL01165584.1
NHTU01085347.1
JRKL01142736.1
FOTK01000087.1
JRKL01162159.1
JRKL01152490.1
JRKL01133456.1
LXGH01115023.1
ODGO01740482.1
ODGO01719879.1
MCIT02085609.1
MCIT02020851.1
MCIT02012879.1
MCIT02006649.1
MCIT02025766.1
MCIT02024915.1
MCIT02006601.1
MCIT02005365.1
CAOK01166026.1
MCIT02022166.1
JXOW01052973.1
KD071459.1
JXOW01053389.1
KD076347.1
CCJR010071801.1
JXOW01055518.1
KD028723.1
FARX01330696.1
FARY01355966.1
FARX01401619.1
FAQG01295236.1
FARY01356029.1
CAJV012588968.1
JXWP01002297.1
ODGO01676289.1
OEIJ01697046.1
FXXT01000059.1
CBTL0111379427.1
ODGO01430588.1
FASB01317108.1
LXGH01349574.1
LD098392.1
LD230868.1
CCYC011563724.1
JRKL01111699.1
FASB01024314.1
FASB01052779.1
LMAV011465453.1
CCYC015413326.1
LLKM01009788.1
LLKM01011006.1
LLKM01004835.1
LLKM01007307.1
CCYC014037807.1
CCYC016052199.1
CCYC010890457.1
LTAH01010172.1
LXGH01466337.1
LXGH01414942.1
LXGH01401782.1
LXGH01029702.1
JSUV01205428.1
JSUV01445492.1
JSUV01058727.1
JSUV01122578.1
JSUV01193179.1
JSUV01064787.1
JSUV01246029.1
KQ220968.1
KQ218705.1
KQ216889.1
KQ221906.1
KQ223270.1
KQ225218.1
KQ205564.1
KQ217060.1
KQ222604.1
KI646488.1
QYSC01118497.1
FARV01267579.1
GG665749.1
CVRD01073697.1
CVRD01044276.1
CVRD01071343.1
CVRD01004548.1
CBTL0105697977.1
CBTL0110925391.1
CBTL0110631122.1
CBTL0110884199.1
CBTL0108218968.1
CBTL0110227921.1
AFSP02354872.1
LLXH01008752.1
LBLN01119464.1
LBLN01108822.1
LBLN01021554.1
BFCT01000172.1
LDZX01000111.1
JUIY01001349.1
LK308022.1
LMTP014115753.1
FARO01080084.1
FARO01064206.1
LXGH01257703.1
FARO01128418.1
LXGH01257716.1
LXGH01257748.1
LGRI01121316.1
LGRI01032927.1
MBRT01000540.1
LXGH01372020.1
LXGH01093480.1
LXGH01511839.1
LXGH01223215.1
LXGH01051197.1
AWGZ01366971.1
MATU01196495.1
KE894127.1
AWGZ01414733.1
KE905313.1
KE907506.1
AWGZ01140175.1
AWGZ01437524.1
AWGZ01427194.1
BEYV01051530.1
BEYV01065715.1
BEYV01060496.1
BEYV01038878.1
BEYV01043512.1
BEYV01053363.1
BEYV01041029.1
LK288669.1
FACE01002425.1
FACE01002802.1
LK263841.1
LQNS02274887.1
LK319333.1
CBUG010020044.1
LOLC01000849.1
ODGO01683030.1
ODGO01702779.1
FXEC01018530.1
FAQG01270298.1
FARY01361121.1
FAQE01287593.1
FAQG01288980.1
FARY01177264.1
FASB01300793.1
AHJF01002452.1
AHJF01000645.1
PTJI01001501.1
LXGH01361312.1
LBLN01050143.1
LXGH01306962.1
FARO01028181.1
LXGH01057008.1
LXGH01279124.1
LYTE01040582.1
ATDM01152150.1
LYTD01037665.1
LYTB01027843.1
NKXL01314733.1
QOUH01096033.1
QOUH01129109.1
QOUH01098118.1
QOUH01008816.1
QOUH01121388.1
QOUH01080727.1
QOUH01121494.1
QOUH01136027.1
CBUG010005228.1
ODGO01708006.1
CBUG010021416.1
QVWF01006781.1
CEGH01003665.1
CCMK010806942.1
AZBV01051557.1
FAQT01225176.1
LLKM01006990.1
FARV01243364.1
FARX01375241.1
FARX01408795.1
FARY01344569.1
FARY01387698.1
ACQM01125740.1
ADDD02195394.1
ADDD02165754.1
ADDD02293081.1
PRDE01138065.1
PRDE01106770.1
CABT02000284.1
PRDE01011616.1
QOUH01009171.1
FAQZ01288907.1
FAQZ01136989.1
FAQZ01118301.1
FAQZ01170291.1
FAQZ01287464.1
LXGH01484429.1
PRDE01160011.1
AFSP02263340.1
PRDE01120320.1
AFSP02269665.1
PRDE01094448.1
AFSP02235208.1
AJKK01099003.1
UWOF012208292.1
AJKK01165338.1
KE559265.1
AUPI01078404.1
AJKK01117897.1
AUPI01020932.1
KQ003366.1
AUPI01075739.1
AJKK01117276.1
KQ112977.1
AYZY01090524.1
FAQG01268480.1
MCGX01087847.1
AYZX01118861.1
CEGH01339124.1
OEIJ01748168.1
FAQG01018435.1
OEIJ01575720.1
CAJX010051659.1
CAJX010053754.1
MATP01011219.1
MATP01010664.1
MATP01003336.1
CAJX010049425.1
PDMP01000523.1
FAQG01294033.1
FASG01353220.1
FARV01173707.1
FATA01401928.1
FASQ01261311.1
FAUD01399035.1
FAQS01075737.1
FAQS01228194.1
FASG01377117.1
CCYC011545287.1
CVMW01132462.1
CCYC016668569.1
LGJD01048706.1
LGJD01054753.1
AHJF01017081.1
AHJF01022638.1
AHJF01027921.1
AHJF01029604.1
DF959061.1
NESX01078658.1
FXDW01001781.1
FXEC01004441.1
QLPK01000088.1
AXZU02087586.1
LGJC01035324.1
LGJD01020917.1
LGJD01068808.1
LLKM01009381.1
LGJD01017066.1
PRDE01071933.1
CBTL0107329815.1
CBTL0110356755.1
CBTL0100204804.1
CBTL0100714033.1
CBTL0102015646.1
CBTL0107903836.1
CBTL0101138443.1
AHJF01010690.1
FARV01266411.1
FAQS01409670.1
LMAV013336213.1
PKGA01078695.1
CVRD01045152.1
PKGA01007626.1
AFSP02246688.1
QVOL01009433.1
PKGA01131368.1
PKGA01133530.1
AAHY01773109.1
QEOV01076779.1
LXGH01213494.1
AFSP02255626.1
QEOV01064809.1
AFSP02276912.1
FAQF01262861.1
UXGB01037938.1
LYTB01019216.1
LYTE01046371.1
ADDD02105551.1
LSLU01000082.1
LSLV01000082.1
CAJV01024242.1
KI806800.1
PRDE01204099.1
KE115581.1
BAAB01110944.1
CYSQ012917922.1
CYSQ012627908.1
CZLG011069300.1
FUFL01002689.1
CZLG011179160.1
CYSQ010350270.1
CYSQ010418551.1
PRDE01132769.1
CYSQ012437683.1
FASC01299973.1
FASC01336195.1
FAQK01175944.1
FASC01345118.1
LOLC01004760.1
LOLC01004210.1
PRDE01069970.1
PJAE01845413.1
PJAD010642578.1
PJAE01864635.1
LGRI01067076.1
LGRI01034505.1
LGRI01046582.1
LGRI01094472.1
LGRI01040124.1
LGRI01049975.1
ACQM01000505.1
ALYI01000093.1
ALYI01001106.1
JABR01081505.1
NWUI02000022.1
MQPO01001745.1
ASJL01001901.1
MCFT01000210.1
LACU01019940.1
CAJW012546517.1
LOLC01005892.1
FAUG01260066.1
CAJX010007146.1
CAJX011974725.1
CAJX010834196.1
CAJX010028155.1
PTJP01198700.1
PTJP01360945.1
LNCG01199668.1
FAQE01401487.1
FAQE01401488.1
LNCG01008721.1
LGJD01007475.1
LK253393.1
NHZQ01000181.1
CAJW012660741.1
NHZQ01000109.1
NHZQ01000298.1
CCYC011559187.1
CCYC014716262.1
FARV01260671.1
FARV01138843.1
FARV01263805.1
PRDE01208976.1
PRDE01206462.1
JXLN01005552.1
JXHJ01024139.1
NKIX01000176.1
LSIM01000234.1
LSIN01000339.1
KE109258.1
OCZR010625236.1
OCZR010625233.1
LMTP014026614.1
LXGH01334322.1
LXGH01334451.1
FARO01156426.1
LXGH01334524.1
CAJV01018284.1
FLZH01000430.1
FLZI01000508.1
FLZF01000348.1
ODGO01657257.1
ODGO01714555.1
ODGO01492575.1
ABBZ01004864.1
UVXY01000267.1
PDMR01000767.1
ODGO01682123.1
JXPW01163739.1
NKIB01004288.1
KZ501053.1
PJAD011394339.1
PRDE01003015.1
PRDE01016469.1
PRDE01000138.1
AHJF01031445.1
BATV01139220.1
LGRI01003053.1
FLMD02000222.1
JRKL01100065.1
LAOH01000010.1
FAQS01401496.1
FARY01289842.1
FAQE01334499.1
FARY01289925.1
FARY01290004.1
FARX01399320.1
CVMW01035186.1
ALYI01002470.1
ALYI01000046.1
LXGH01061215.1
LXGH01193485.1
LXGH01202227.1
LXGH01030088.1
LXGH01167264.1
LK302486.1
LQNS02208747.1
CCYC011573758.1
BDVV01000033.1
BDVV01000028.1
AMYD01004460.1
AMYD01004357.1
PRDE01165650.1
MATU01028397.1
MATU01054099.1
FARY01011920.1
LGJC01032057.1
LGJC01053461.1
LGJC01116847.1
LGJC01039578.1
FUEF01007242.1
FUEF01005144.1
FUEF01004174.1
LBLN01044887.1
LBLN01079960.1
CBTL0109668003.1
AHJF01021498.1
CBKX010023842.1
AORQ01029715.1
CCMK012806887.1
OBIJ01000596.1
CEGH01055301.1
CEGH01142306.1
KZ521985.1
FARV01072747.1
FARX01419518.1
FARY01294681.1
LMYF01005888.1
OEIJ01478731.1
AHJF01017487.1
LGJC01080245.1
OCOC01000253.1
JSUV01479991.1
JSUV01485645.1
ODGO01683036.1
ODGO01695899.1
JSUV01363730.1
JSUV01259227.1
AHJF01020793.1
AHJF01020800.1
CAJV012475562.1
LNCG01064059.1
AJIL01003051.1
LGJD01002397.1
LGJD01050597.1
LGJD01076220.1
CBTL0110972624.1
ODGO01703837.1
CSTQ01003640.1
AWGZ01163073.1
LBLR01009375.1
LBLR01000072.1
LBLR01003569.1
LBLR01018154.1
LBLR01019487.1
ODGO01658451.1
ODGO01659186.1
OEIJ01607218.1
PYPZ01000232.1
ODGO01613749.1
ODGO01560669.1
FARX01136630.1
FARX01196491.1
FARX01132017.1
PRDE01046196.1
FARY01376552.1
ALJY01004063.1
AAPN01089150.1
JMFU01114247.1
AJIL01007736.1
LD101950.1
LD234426.1
JRKL01156886.1
LD109911.1
LD242387.1
LD069715.1
LD202191.1
LBLN01023174.1
PRDE01116196.1
CCMK010876048.1
UIGX01075648.1
FLTC01006427.1
UIGX01071417.1
UIGX01060045.1
CZLG013963128.1
CZLG010822314.1
CZLG013938241.1
CZLG013939727.1
CZLG012903455.1
CZLG010836196.1
CZLG013874841.1
CZLG010690511.1
LGRI01028642.1
LXGH01379700.1
LGRI01029809.1
LGRI01012043.1
FAQE01397963.1
FAQE01366186.1
FAQE01396644.1
FAQT01431269.1
FAQT01400003.1
FAQE01399403.1
LMVA01100255.1
FARX01267073.1
FARY01328096.1
LD021774.1
LD154250.1
AFSP02232926.1
AFSP02231115.1
AGCT01034646.1
AGCT01067185.1
JMFS01143947.1
CZRN01003205.1
LK308983.1
LBLN01095678.1
FARO01001874.1
LBLN01095695.1
LVEH01009861.1
LVEH01009862.1
CCMK012973718.1
CCMK011130057.1
CCMK012905815.1
CCMK012774756.1
CCMK010193719.1
CCMK010218872.1
CCMK010514597.1
CCMK012216661.1
CCMK011640939.1
CCMK010397239.1
CCMK012683471.1
CCMK012662779.1
CCMK012558541.1
CCMK012495779.1
CCMK011256349.1
CCMK010986898.1
CCMK010662490.1
CCMK012811087.1
LD079527.1
LD212003.1
CCMK012861217.1
AFSP02298247.1
FASG01212484.1
QEWZ01005240.1
CEGH01247979.1
JRRC01208920.1
MCIT02087460.1
MCIT02020920.1
MCIT02012455.1
MCIT02055137.1
MCIT02010503.1
LNCG01096560.1
LNCG01252803.1
PTJP01143644.1
LNCG01043594.1
LNCG01131508.1
LNCG01128243.1
AFSA01871855.1
LNCG01264237.1
LNCG01003516.1
LNCG01202970.1
LNCG01017979.1
LNCG01020618.1
LNCG01133812.1
LNCG01174208.1
LNCG01027712.1
LNCG01242174.1
LNCG01140231.1
LNCG01073436.1
LNCG01115874.1
LNCG01259937.1
LNCG01189784.1
CAJV012732508.1
CAJV01056948.1
LNCG01229259.1
LNCG01177736.1
LNCG01064957.1
LNCG01216125.1
LNCG01064497.1
LNCG01001379.1
LNCG01241157.1
LNCG01012395.1
LNCG01242796.1
LNCG01237940.1
LNCG01044322.1
LNCG01153938.1
LNCG01122530.1
PTJP01396627.1
PTJQ01543374.1
PTJP01263938.1
CAJW010000867.1
PTJP01624560.1
PTJP01067103.1
PTJP01644891.1
PTJP01368801.1
LNCG01176056.1
LTAH01124563.1
FUEF01003347.1
FASG01292929.1
LYTB01027706.1
LYTE01049428.1
AORQ01019048.1
FAPN01161813.1
LMYM01007888.1
AORQ01003005.1
AORQ01003025.1
AORQ01008527.1
AORQ01008593.1
AORQ01008488.1
AORQ01000360.1
AWGZ01415789.1
KE908193.1
KE899740.1
AWGZ01230377.1
NCXA01000176.1
FVPM01003289.1
FVPM01003601.1
OBIJ01009176.1
OBIJ01003271.1
OBIJ01002855.1
OBIJ01004689.1
OBIJ01010788.1
FVPM01003790.1
BEYV01020995.1
BEYV01018669.1
PRDE01175025.1
JMBQ01001046.1
JMBQ01000893.1
JMBQ01000894.1
PRDE01128727.1
MWUF01001264.1
MWUF01001231.1
MWUF01001236.1
LVWM01001255.1
MSDY01000045.1
CAOK01057234.1
CAOK01053373.1
CAOK01139411.1
CAOK01064741.1
CAOK01050585.1
CAOK01525809.1
QEOV01053354.1
CAOK01430112.1
CAOK01510749.1
CAOK01066851.1
CAOK01527712.1
LXGH01025028.1
ODGO01483341.1
UIJI01000192.1
ODGO01732811.1
ODGO01320630.1
ODGO01599582.1
ODGO01576681.1
ODGO01524922.1
FLRE01001533.1
KI647748.1
LXGH01348682.1
PRDE01136266.1
JXLM01001450.1
PRDE01126288.1
PRDE01163221.1
KQ218288.1
CAOK01143624.1
LGJD01101732.1
CAOK01465883.1
CAOK01438478.1
LGJD01101752.1
LGJC01000797.1
AWGZ01428177.1
PCBZ01000093.1
PCBZ01000060.1
AWGZ01439830.1
CTBL01002885.1
CTBL01003574.1
CTBL01000655.1
CTBL01003324.1
LXGH01342560.1
LXGH01352854.1
LPNX010958258.1
LK375577.1
CBTL0100178771.1
LMTP014031479.1
CBTL0100889495.1
AWGZ01005423.1
AWGZ01340269.1
LBLR01003533.1
LBLR01003081.1
LBLR01007805.1
LBLR01006691.1
LBLR01002309.1
LBLR01004164.1
LBLR01014157.1
LBLR01002321.1
BFCN01000437.1
CJFU01000098.1
AHJF01013314.1
AHJF01005797.1
ODGO01613855.1
CCMK010324064.1
CCMK010351047.1
CCMK010351132.1
CCMK012984494.1
CCMK012978706.1
CCMK012879657.1
CCMK012866894.1
CCMK013054461.1
CCMK013054475.1
CCMK013055099.1
CCMK012702560.1
CCMK012702437.1
CCMK010306350.1
CCMK013055115.1
CCMK013055128.1
CCMK013055152.1
CCMK010336313.1
CCMK013055153.1
CCMK013018679.1
CCMK013055168.1
CBTL0104218021.1
CBTL0107673400.1
ODGO01725554.1
ODGO01633549.1
CAJV01015314.1
AANU01077989.1
JSUE03282441.1
AANU01077992.1
JSUE03101544.1
FAUD01384346.1
FASI01229107.1
FARY01094104.1
FASI01084900.1
CDFK01143462.1
CDFK01192709.1
FLTF01006410.1
FLTF01002725.1
FLTG01018750.1
FLTG01025651.1
FLTF01007063.1
FLTG01015783.1
FLTF01010284.1
FLTD01001040.1
LNCG01224075.1
LNCG01063128.1
FASB01005713.1
FASB01009255.1
FASB01005714.1
CAJX011973252.1
FASD01076111.1
FASH01020338.1
OEIJ01733258.1
CAJX010835147.1
CCMK013027863.1
CCMK011486283.1
UXGB01021998.1
NKXL01159008.1
KD099271.1
KE734090.1
KE731855.1
LFEH01000407.1
LELG01000515.1
ODGO01472770.1
MDVY01000167.1
ODGO01713559.1
ODGO01687095.1
ODGO01707076.1
ODGO01717861.1
ODGO01522671.1
CSTQ01000933.2
LXJT01022743.1
MTTA01051944.1
JMFU01113069.1
MWUM01000295.1
MWUM01000495.1
LK343695.1
FAFB01001228.1
LK331391.1
LGRI01000829.1
LGRI01022752.1
CAOK01164863.1
LGRI01021936.1
ODGO01670024.1
CBUG010016201.1
CBTL0108702150.1
ODGO01557841.1
CZRN01007406.1
LK286327.1
CZRN01007718.1
LPNX010113166.1
QQTR01004926.1
LBLN01064734.1
AFSP02296201.1
CCMK013087339.1
CCMK011312089.1
CCMK011338901.1
CCMK011328137.1
CCMK011908212.1
CCMK011746692.1
JZRO01000417.1
LXGH01154267.1
LBLN01084375.1
LBLN01076553.1
LBLN01045768.1
LOPT01000265.1
LBLN01103245.1
LBLN01043734.1
LBLN01078554.1
LBLN01082141.1
LXGH01195901.1
LGJD01025130.1
AHJF01009002.1
LBLN01053692.1
LBLN01100288.1
LBLN01073630.1
AFSP02238410.1
LMAV010606771.1
FASB01018630.1
KQ222081.1
FASB01009500.1
FASB01125254.1
KE109828.1
AJKK01121039.1
KI650851.1
OEIJ01608985.1
CZLG010924053.1
CZLG010576097.1
CZLG011171865.1
CZLG010813968.1
CZLG010632513.1
CZLG010778541.1
CZLG010259050.1
CZLG010778921.1
CZLG013406397.1
CZLG013953907.1
CZLG010456333.1
CZLG013948977.1
CZLG011200058.1
CZLG010764358.1
CZLG013163166.1
CZLG013945531.1
CZLG010419314.1
PRDE01215460.1
PRDE01019739.1
JSYW01009929.1
PRDE01212147.1
PRDE01036959.1
PRDE01207291.1
ASJK01018957.1
ASJK01005288.1
KD002689.1
AHJF01034644.1
KD413601.1
ASJK01080529.1
KD387532.1
ASJK01029847.1
FASQ01278420.1
AHJF01003821.1
KD342438.1
ASJK01085824.1
ASJK01085608.1
FASB01149895.1
FAUD01388496.1
FATA01405971.1
NNCF01146272.1
FAUD01383792.1
FAUD01400557.1
FATA01381778.1
FAQG01257574.1
FAUD01396549.1
JHUJ02009735.1
JHUJ02011226.1
JRES01001198.1
AGTT01283634.1
KE115052.1
KE113986.1
KE117657.1
CVRD01053830.1
OEIJ01670858.1
OEIJ01626469.1
OEIJ01552940.1
OEIJ01600858.1
QWXW01000564.1
CBTL0106485563.1
CBTL0103813034.1
FAQG01233550.1
FAQE01271205.1
FARY01018997.1
AFSP02230139.1
AFSP02230138.1
DMVL01000041.1
DIFM01000039.1
DIKD01000059.1
LYTB01026002.1
FASI01021309.1
NKXL01251247.1
UXGB01059572.1
UXGB01061767.1
FAQF01265789.1
UBIZ01000572.1
CAJW011525266.1
BDML01180646.1
LYFN01001828.1
MCIT02058048.1
MCIT02087680.1
MCIT02007746.1
MCIT02046931.1
MCIT02024498.1
MCIT02007078.1
JRRC01278496.1
MCIT02062417.1
AYOE01071387.1
MCIT02003750.1
KN413787.1
MCIT02081334.1
MCIT02048356.1
AMOP01038994.1
MCIT02047873.1
MCIT02053365.1
MCIT02043318.1
MCIT02064192.1
MCIT02018669.1
MCIT02035337.1
MCIT02056005.1
MCIT02033579.1
MCIT02019678.1
PYFS01000684.1
PYFS01005122.1
CAJV01374738.1
CAJV01374745.1
AWGZ01421240.1
AWGZ01408558.1
AWGZ01415333.1
AWGZ01432056.1
AWGZ01429463.1
LXGH01474595.1
LGRI01004315.1
AWGZ01441046.1
AWGZ01439023.1
AWGZ01362767.1
AWGZ01417398.1
AWGZ01379066.1
KE903562.1
AWGZ01357697.1
AWGZ01362991.1
LGRI01044119.1
LGRI01001053.1
CAOK01157942.1
CAOK01474038.1
CAOK01481409.1
CAOK01309661.1
CAOK01519852.1
CAOK01055613.1
CAOK01520580.1
CAOK01452363.1
CAOK01244262.1
CAOK01489548.1
CAOK01487481.1
CAOK01463985.1
CAOK01501729.1
LGJD01091373.1
CAJX010051305.1
MATP01007896.1
MATP01007897.1
CAJX010054294.1
CAOK01067859.1
CAOK01533392.1
CAOK01269968.1
CAOK01493060.1
CAOK01232737.1
LBLR01015306.1
LBLR01020180.1
CTBL01004663.1
CTBL01004591.1
CTBL01004311.1
LXGH01042484.1
LBLN01042966.1
LBLN01047111.1
LXGH01401647.1
LBLN01043060.1
LBLN01043068.1
LXGH01195882.1
LBLN01047972.1
LBLN01083018.1
LBLN01083017.1
LBLN01072681.1
LBLN01083016.1
LXGH01077826.1
LGRI01115513.1
LBLN01083815.1
LBLN01083843.1
LBLN01129071.1
LBLR01010620.1
FREM01000299.1
FRYE01000299.1
CAJW010004387.1
LOLC01005574.1
CBTL0105301611.1
CBTL0109058643.1
OEIJ01644733.1
ODGO01685880.1
ODGO01680748.1
ODGO01681814.1
BEYV01030145.1
FAUD01392605.1
FASQ01210718.1
FASQ01228010.1
FAUD01349837.1
FARB01502008.1
FARX01400671.1
AEIW01000757.1
CEGH01198682.1
CYSQ010404743.1
CCYC013874698.1
FLTG01022802.1
FLTE01003365.1
FLTD01002174.1
FLTD01004637.1
FLTD01005330.1
FLTD01008827.1
FLTD01009022.1
CCYC011828216.1
CCYC011922936.1
CCYC012347641.1
CCYC015191777.1
CCYC015413080.1
CCYC016758098.1
FLTG01020939.1
FLTG01025106.1
FLTG01023572.1
FLTF01012300.1
FLTD01005122.1
FLTD01009062.1
FLTD01009063.1
FLTD01009422.1
FLTE01005350.1
CCYC013895647.1
UCOL01033266.1
CCYC011155982.1
CCYC014703968.1
CCYC014716447.1
FLTG01019142.1
FLTD01003617.1
FLTD01006060.1
FLTD01008465.1
FLTD01009082.1
FLTE01002800.1
CCYC016821736.1
FLTE01008883.1
CCMK011878891.1
FXDY01007726.1
FXDY01001967.1
DS907661.1
LGJC01006318.1
LGJC01002013.1
CAJX010002797.1
CCYC014786062.1
KD465932.1
CAJX010027592.1
FARO01030944.1
FARO01074537.1
FARO01074536.1
FARO01125342.1
FARO01093854.1
FARO01172977.1
FARO01081991.1
BEWY01011670.1
BEWY01010032.1
BEWY01022324.1
OEIJ01620074.1
FARY01390144.1
LM523259.1
FARO01082857.1
FARO01070685.1
LXGH01190614.1
FARO01085517.1
LXGH01127301.1
FARO01032195.1
LXGH01448037.1
BBOV01506534.1
MBSK01001557.1
AHJF01000602.1
AHJF01004226.1
PDMP01002661.1
AGIG01000021.1
JQDW01000279.1
ODGO01679483.1
ODGO01679485.1
ODGO01548307.1
ODGO01679493.1
ODGO01683701.1
ODGO01683734.1
CAJX011975095.1
CCYC010875071.1
LTAH01128591.1
FUEF01008216.1
CCYC011756968.1
CAJX010057755.1
CAJX010056823.1
FASB01057978.1
FASB01202583.1
FASB01164642.1
LTAH01081560.1
AACV01031847.1
CAJX012010432.1
FAQK01275872.1
FAPX01018703.1
FASB01225021.1
FAPN01219472.1
PDMP01007466.1
CAJX010018372.1
FAQS01125276.1
FAUD01174313.1
NNCF01148226.1
JXLM01003857.1
JXLM01003493.1
JXLM01002523.1
JXLM01000689.1
CEGH01141503.1
CEGH01013828.1
CEGH01292083.1
CEGH01026032.1
CEGH01080929.1
CEGH01304269.1
JXLM01012877.1
JXLM01014991.1
JXLM01011487.1
JXLM01007075.1
PRDE01161925.1
AFSP02285260.1
KN662444.1
FPII01000181.1
JXPM01014567.1
UXGC01052900.1
UWUE012394575.1
UCOL01032163.1
EQ228116.1
CAOK01035900.1
QEOV01047729.1
QEOV01072529.1
CAOK01060572.1
CAOK01021537.1
CAOK01030776.1
QEOV01056775.1
CAOK01014666.1
QEOV01046613.1
CAOK01010521.1
CAOK01019170.1
QEOV01051584.1
CAOK01031991.1
AWGZ01425921.1
AWGZ01412007.1
LGRI01001837.1
AWGZ01417103.1
KK082468.1
LUFF01000017.1
NJCI01000862.1
NJCQ01002436.1
NJCE01000412.1
NJCV01001605.1
LAFY01001088.1
AJMS01000277.1
NJBY01000141.1
LOEC01001915.1
MBVP01000017.1
MBVL02001020.1
MBZO01000023.1
MBZW01000439.1
MRCW01001762.1
MBYP01000183.1
AIID01001050.1
MVBI01002449.1
LPVI01003129.1
MVBF01002368.1
ANSM01001509.1
ASRS01003339.1
LKCW01000658.1
NJCJ01000764.1
NJCA01000026.1
NJBU01000247.1
MABT01000728.1
MALF01001455.1
NJCS01000898.1
ADDD02161761.1
ADDD02121108.1
ADDD02294245.1
ADDD02127116.1
ADDD02093335.1
ADDD02158493.1
ADDD02246888.1
ADDD02186615.1
ADDD02199089.1
ADDD02126747.1
ADDD02213545.1
ADDD02289398.1
ADDD02287804.1
ADDD02257946.1
ADDD02150709.1
ADDD02163063.1
ADDD02294738.1
ADDD02119687.1
ADDD02216352.1
ADDD02249371.1
ADDD02287551.1
ADDD02137924.1
ADDD02234528.1
ADDD02079724.1
ADDD02130795.1
ADDD02114828.1
ADDD02125886.1
ADDD02190035.1
ADDD02149353.1
ADDD02116095.1
ADDD02230092.1
ADDD02101314.1
ADDD02090332.1
ADDD02097608.1
ADDD02248426.1
ADDD02074715.1
ADDD02167145.1
ADDD02075984.1
ADDD02088401.1
ADDD02201232.1
ADDD02142569.1
ADDD02220246.1
ADDD02160761.1
ADDD02169428.1
ADDD02275673.1
ADDD02173039.1
ADDD02292452.1
ADDD02140259.1
ADDD02093123.1
ADDD02229834.1
ADDD02072703.1
ADDD02178627.1
ADDD02111825.1
ADDD02258649.1
ADDD02079794.1
ADDD02106535.1
ADDD02245352.1
ADDD02193408.1
ADDD02175800.1
ADDD02100083.1
ADDD02291559.1
ADDD02164719.1
ADDD02254789.1
ADDD02181310.1
ADDD02187226.1
ADDD02221731.1
ADDD02209271.1
ADDD02161617.1
ADDD02280763.1
ADDD02150598.1
ADDD02141899.1
ADDD02139711.1
ADDD02078448.1
ADDD02216264.1
ADDD02071174.1
ADDD02175799.1
ADDD02263228.1
ADDD02072797.1
ADDD02121190.1
ADDD02139723.1
ADDD02194075.1
ADDD02104126.1
ADDD02194190.1
ADDD02213873.1
ADDD02198759.1
ADDD02250832.1
ADDD02265759.1
ADDD02270287.1
ADDD02082097.1
ADDD02159735.1
ADDD02110446.1
ADDD02179310.1
ADDD02212673.1
ADDD02199079.1
ADDD02259338.1
ADDD02166226.1
ADDD02086733.1
ADDD02196094.1
ADDD02147710.1
ADDD02193154.1
ADDD02294714.1
ADDD02097105.1
ADDD02086362.1
ADDD02090201.1
ADDD02256692.1
ADDD02271572.1
ADDD02247557.1
ADDD02090363.1
ADDD02086678.1
ADDD02269463.1
ADDD02225746.1
ADDD02283031.1
ADDD02210601.1
ADDD02176668.1
ADDD02076839.1
AORO02012634.1
LSZX01188496.1
JSUV01098863.1
ADDD02248645.1
OLMO01065691.1
ADDD02274169.1
LIPJ01347146.1
LIQJ01162072.1
LIPI01279356.1
ADDD02145782.1
ADDD02144213.1
ADDD02291885.1
ADDD02202237.1
ADDD02287175.1
ADDD02197596.1
LOJG01301756.1
ADDD02252172.1
ADDD02182958.1
ADDD02113265.1
ADDD02279001.1
ADDD02153861.1
ADDD02177991.1
ADDD02076631.1
ADDD02193664.1
ADDD02222161.1
ADDD02149005.1
ADDD02087632.1
ADDD02213430.1
ADDD02073852.1
ADDD02114677.1
ADDD02245473.1
ADDD02174299.1
ADDD02164552.1
ADDD02253850.1
ADDD02083935.1
LOCJ01009151.1
QBDZ01012137.1
CAJV011733039.1
AWOL01S0815238.1
AWOK01S606078.1
AWOJ01S545278.1
LQHE01097783.1
BASP01270063.1
LOCJ01011565.1
CDFK01000383.1
CDFG01013170.1
CDFE01032803.1
MIGC01001273.1
CDFC01037867.1
PRDE01032461.1
CAJV01022820.1
FLZI01000507.1
FLZM01000463.1
LOLC01008933.1
ODGO01567291.1
LOLC01001264.1
QPHH01004773.1
CBUG010025068.1
CBUG010005226.1
CBUG010024679.1
CBUG010012242.1
CBUG010021882.1
ODGO01601378.1
CBUG010010211.1
MPKX01162488.1
BABH01087929.1
MBSK01003362.1
JMBQ01000722.1
ATCM03090333.1
ATCM03092121.1
ATCM03088057.1
LOQK01003097.1
JXPO01154360.1
LXGH01042316.1
FUEF01016990.1
AGCV02431178.1
FARO01180146.1
FASB01298354.1
FASB01012202.1
FASB01308959.1
AHJF01011234.1
AHJF01032103.1
LGRI01001455.1
LBLN01018271.1
FARO01111198.1
FARO01167992.1
LXGH01329300.1
LGJD01101308.1
LBLN01055349.1
LXGH01163678.1
LXGH01033676.1
LGJD01077856.1
LBLN01006045.1
LXGH01224875.1
LBLN01053995.1
LBLN01028387.1
LBLN01075843.1
LXGH01179346.1
LXGH01300696.1
LGJD01059585.1
LBLN01027619.1
PRDE01008338.1
PRDE01002001.1
AMZP02000225.1
LBLN01089394.1
LBLN01100933.1
LBLN01105571.1
LBLN01047524.1
LBLN01084833.1
LBLN01083031.1
LBLN01045374.1
CVRD01050216.1
KN171809.1
KN169904.1
DS932180.1
ATBX01131929.1
CELW01003120.1
AYEL01005465.1
ODGO01687382.1
MSRF01000332.1
NIZD01135468.1
NIVO01034311.1
NIVO01034327.1
NIVO01034940.1
NIVO01034969.1
NIZD01143879.1
NIVO01035037.1
ODGO01614096.1
ODGO01617575.1
CBUG010014577.1
UWCQ01000046.1
ODGO01503294.1
ODGO01632950.1
OEIJ01668740.1
ODGO01700382.1
ODGO01682120.1
ODGO01579519.1
ODGO01678317.1
AFSP02236032.1
AFSP02236033.1
OEIJ01755192.1
FARY01351971.1
LBFM01003555.1
CAJW011548582.1
LTAH01067648.1
AAHX01393572.1
AHJF01005683.1
AAHX01393290.1
FASB01001464.1
JZWR02008413.1
OEIJ01639396.1
FBXV01341260.1
JXLM01003280.1
FAQG01274785.1
FAUD01395881.1
FATA01329547.1
FASO01343898.1
FATA01248611.1
LXGH01337102.1
LBLN01008666.1
LXGH01390995.1
LGJD01094160.1
QGQJ01002427.1
QGQJ01001848.1
FLZI01001047.1
BEWY01062833.1
BDFF01185949.1
BDFF01473607.1
CEMW01000139.1
CEGN01000139.1
FXVB02000066.1
LN554897.1
FRYJ01000147.1
CYPS01000061.1
FWFX01000031.1
FXYG01000009.1
FXZK01000035.1
OKQS01000007.1
BEWY01062996.1
BEWY01063270.1
FUWB01515880.1
FUWB01481202.1
FUWB01142045.1
FUWB01142136.1
FXXH011351943.1
FUWB01611411.1
FUWB01793405.1
FUWB01793648.1
FUWB01793879.1
FUWB01583395.1
FUWB01667900.1
FUWB01667898.1
FUWB01440912.1
FUWB01570811.1
FUWB01597360.1
FUWB01558657.1
FUWB01645308.1
FUWB01523465.1
FUWB01503632.1
FUWB01465271.1
FUWB01435548.1
BDFF01000299.1
BDFF01000256.1
FUWB01067664.1
FARD01034339.1
CBQS011380126.1
CBTL0103468806.1
CBTL0102819696.1
DF933563.1
BASP01137485.1
BASP01092327.1
BASO01235653.1
BASO01229950.1
BASO01184508.1
BASO01182235.1
FYAB01169448.1
FYAB01175815.1
FYAB01174661.1
FYAB01174455.1
FYAB01173691.1
FYAB01172736.1
FYAB01172733.1
FYAB01171932.1
FYAB01170951.1
FYAB01170419.1
FYAB01177142.1
FYAB01169174.1
FYAB01168467.1
FYAB01168463.1
FYAB01167104.1
FYAB01164924.1
FYAB01164725.1
FYAB01164432.1
FYAB01163390.1
FYAB01180617.1
FYAB01184904.1
FYAB01184369.1
FYAB01184024.1
FYAB01183702.1
FYAB01182903.1
FYAB01182279.1
FYAB01181520.1
FYAB01180946.1
FYAB01180735.1
FYAB01163347.1
FYAB01180616.1
FYAB01180579.1
FYAB01180293.1
FYAB01179419.1
FYAB01179362.1
FYAB01179359.1
FYAB01178571.1
FYAB01178570.1
FYAB01147803.1
FYAB01150434.1
FYAB01230225.1
FYAB01149923.1
FYAB01149243.1
FYAB01148651.1
FYAB01148613.1
FYAB01148119.1
FYAB01148118.1
FYAB01148105.1
FYAB01150694.1
FYAB01146988.1
FYAB01146972.1
FYAB01146781.1
FYAB01141938.1
FYAB01142109.1
FYAB01141171.1
FYAB01142762.1
FYAB01143406.1
FYAB01155496.1
FYAB01163221.1
FYAB01163211.1
FYAB01162750.1
FYAB01162126.1
FYAB01157592.1
FYAB01156653.1
FYAB01156475.1
FYAB01155507.1
FYAB01155497.1
FYAB01144346.1
FYAB01154662.1
FYAB01153754.1
FYAB01153336.1
FYAB01153334.1
FYAB01152725.1
FYAB01152696.1
FYAB01151798.1
FYAB01151533.1
FYAB01212965.1
FYAB01219586.1
FYAB01218805.1
FYAB01218785.1
FYAB01218569.1
FYAB01218550.1
FYAB01218441.1
FYAB01218287.1
FYAB01216858.1
FYAB01214299.1
FYAB01220136.1
FYAB01211468.1
FYAB01210999.1
FYAB01210164.1
FYAB01209964.1
FYAB01209859.1
FYAB01209243.1
FYAB01209180.1
FYAB01208162.1
FYAB01227235.1
FYAC01134100.1
FYAB01230133.1
FYAB01230062.1
FYAB01228262.1
FYAB01228239.1
FYAB01228107.1
FYAB01228105.1
FYAB01227978.1
FYAB01227447.1
FYAB01207577.1
FYAB01226684.1
FYAB01226349.1
FYAB01224627.1
FYAB01224123.1
FYAB01223388.1
FYAB01223162.1
FYAB01223004.1
FYAB01222672.1
FYAB01189686.1
FYAB01196249.1
FYAB01195764.1
FYAB01195470.1
FYAB01194549.1
FYAB01192995.1
FYAB01190284.1
FYAB01190190.1
FYAB01190189.1
FYAB01189817.1
FYAB01196473.1
FYAB01188049.1
FYAB01187501.1
FYAB01187500.1
FYAB01187499.1
FYAB01187479.1
FYAB01186833.1
FYAB01186624.1
FYAB01186548.1
FYAB01200505.1
FYAB01205790.1
FYAB01204829.1
FYAB01201963.1
FYAB01201889.1
FYAB01201142.1
FYAE01421140.1
FYAB01200952.1
FYAB01200942.1
FYAB01200803.1
FYAB01185154.1
FYAB01200504.1
FYAB01200018.1
FYAB01199735.1
FYAB01199136.1
FYAB01198840.1
FYAB01198593.1
FYAB01198473.1
FYAB01197197.1
FYAG01244445.1
FYAG01244655.1
FYAG01244644.1
FYAG01244643.1
FYAG01244639.1
FYAG01244636.1
FYAG01244564.1
FYAG01244563.1
FYAG01244502.1
FYAG01244501.1
FYAG01244665.1
FYAG01244444.1
FYAG01244380.1
FYAG01244379.1
FYAG01219772.1
FYAG01219768.1
FYAG01218776.1
FYAG01218773.1
FYAG01218772.1
FYAG01218762.1
FYAG01244724.1
FYAG01244771.1
FYAG01244769.1
FYAG01244757.1
FYAG01244742.1
FYAG01244741.1
FYAG01244738.1
FYAG01244735.1
FYAG01244731.1
FYAG01244730.1
FYAG01218760.1
FYAG01244723.1
FYAG01244717.1
FYAG01244714.1
FYAG01244713.1
FYAG01244712.1
FYAG01244711.1
FYAG01244674.1
FYAG01244673.1
FYAG01244666.1
FYAC01137716.1
FYAC01139473.1
FYAC01139372.1
FYAC01139310.1
FYAC01139214.1
FYAC01138580.1
FYAC01138213.1
FYAC01137566.1
FYAC01136769.1
FYAC01136176.1
FYAC01135894.1
FYAC01135724.1
FYAC01135388.1
FYAC01134962.1
FYAC01134854.1
FYAC01134513.1
FYAG01130303.1
FYAG01204296.1
FYAG01204286.1
FYAG01156017.1
FYAG01156016.1
FYAG01155006.1
FYAG01155005.1
FYAG01145442.1
FYAG01144265.1
FYAG01144264.1
FYAG01244772.1
FYAG01121382.1
FYAG01121381.1
FYAG01121380.1
FYAG01070891.1
FYAB01125926.1
FYAB01131391.1
FYAB01128956.1
FYAB01128443.1
FYAB01128096.1
FYAB01127547.1
FYAB01127504.1
FYAB01127028.1
FYAB01125983.1
FYAB01125982.1
FYAB01131570.1
FYAB01125755.1
FYAB01125753.1
FYAB01125752.1
FYAB01125634.1
FYAB01124752.1
FYAB01123982.1
FYAB01123640.1
FYAB01123305.1
FYAB01123249.1
FYAB01137529.1
FYAB01140713.1
FYAB01140435.1
FYAB01140164.1
FYAB01139862.1
FYAB01139386.1
FYAB01138772.1
FYAB01138769.1
FYAB01138167.1
FYAB01138166.1
FYAB01122993.1
FYAB01135560.1
FYAB01135559.1
FYAB01134519.1
FYAB01134498.1
FYAB01134001.1
FYAB01133785.1
FYAB01133784.1
FYAB01133673.1
FYAB01133020.1
FYAB01027059.1
FYAB01103418.1
FYAB01103014.1
FYAB01087902.1
FYAB01084198.1
FYAB01080674.1
FYAB01058586.1
FYAB01051410.1
FYAB01049860.1
FYAB01042586.1
FYAB01105365.1
FYAB01020043.1
FYAG01244917.1
FYAG01244849.1
FYAG01244839.1
FYAG01244838.1
FYAG01244834.1
FYAG01244775.1
FYAG01244774.1
FYAG01244773.1
FYAB01118151.1
FYAB01122992.1
FYAB01122635.1
FYAB01122318.1
FYAB01121672.1
FYAB01121049.1
FYAB01120983.1
FYAB01120830.1
FYAB01119916.1
FYAB01118317.1
FYAB01140758.1
FYAB01118095.1
FYAB01116529.1
FYAB01115379.1
FYAB01115089.1
FYAB01115088.1
FYAB01113476.1
FYAB01113346.1
FYAB01108444.1
FYAD01026255.1
FYAD01041115.1
FYAD01041114.1
FYAD01041104.1
FYAD01041102.1
FYAD01026397.1
FYAD01026329.1
FYAD01026319.1
FYAD01026318.1
FYAD01026314.1
FYAD01041118.1
FYAD01026254.1
FYAD01026253.1
FYAD01026252.1
FYAD01026251.1
FYAD01026249.1
FYAD01026237.1
FYAD01026222.1
FYAD01026221.1
FYAD01026218.1
FYAD01102522.1
FYAD01125856.1
FYAD01125855.1
FYAD01125854.1
FYAD01117030.1
FYAD01103700.1
FYAD01102523.1
FYAD01026215.1
FYAD01092645.1
FYAD01092644.1
FYAD01091634.1
FYAD01091633.1
FYAD01051848.1
FYAD01051838.1
FYAD01042114.1
FYAD01042110.1
FXZZ01137516.1
FYAD01026043.1
FYAD01025982.1
FYAD01025981.1
FYAD01025925.1
FYAD01025924.1
FYAD01025860.1
FYAD01025859.1
FXZZ01139660.1
FXZZ01137895.1
FYAD01026044.1
FXZZ01137282.1
FXZZ01136977.1
FXZZ01134599.1
FXZZ01133576.1
FXZZ01133324.1
FXZZ01131513.1
FXZZ01130973.1
FXZZ01130692.1
FXZZ01127998.1
FYAD01026154.1
FYAD01026211.1
FYAD01026210.1
FYAD01026204.1
FYAD01026203.1
FYAD01026197.1
FYAD01026194.1
FYAD01026193.1
FYAD01026192.1
FYAD01026191.1
FYAD01026153.1
FYAD01026146.1
FYAD01026145.1
FYAD01026135.1
FYAD01026124.1
FYAD01026123.1
FYAD01026119.1
FYAD01026116.1
FYAF01043589.1
FYAF01094120.1
FYAF01054335.1
FYAF01054325.1
FYAF01044601.1
FYAF01044597.1
FYAF01043605.1
FYAF01043602.1
FYAF01043601.1
FYAF01043591.1
FYAF01094121.1
FYAF01028884.1
FYAF01028816.1
FYAF01028806.1
FYAF01028805.1
FYAF01028801.1
FYAF01028742.1
FYAF01028741.1
FYAF01028740.1
FYAF01028739.1
FYAF01128343.1
FYAF01195088.1
FYAF01028738.1
FYAF01128342.1
FYAF01128341.1
FYAF01119517.1
FYAF01106187.1
FYAF01105010.1
FYAF01105009.1
FYAF01095132.1
FYAF01095131.1
FYAF01028412.1
FYAF01028622.1
FYAF01028611.1
FYAF01028610.1
FYAF01028606.1
FYAF01028603.1
FYAF01028531.1
FYAF01028530.1
FYAF01028469.1
FYAF01028468.1
FYAF01028632.1
FYAF01028411.1
FYAF01028347.1
FYAF01028346.1
FYAD01192601.1
FYAF01028690.1
FYAF01028736.1
FYAF01028724.1
FYAF01028709.1
FYAF01028708.1
FYAF01028705.1
FYAF01028702.1
FYAF01028698.1
FYAF01028697.1
FYAF01028691.1
FXZZ01126719.1
FYAF01028684.1
FYAF01028681.1
FYAF01028680.1
FYAF01028679.1
FYAF01028678.1
FYAF01028641.1
FYAF01028640.1
FYAF01028633.1
FXZZ01035248.1
FXZZ01043908.1
FXZZ01042156.1
FXZZ01041553.1
FXZZ01039896.1
FXZZ01039636.1
FXZZ01039426.1
FXZZ01038132.1
FXZZ01037853.1
FXZZ01037251.1
FXZZ01044697.1
FXZZ01035223.1
FXZZ01034638.1
FXZZ01034403.1
FXZZ01033817.1
FXZZ01033707.1
FXZZ01033565.1
FXZZ01033149.1
FXZZ01032150.1
FXZZ01032102.1
FXZZ01048083.1
FXZZ01060095.1
FXZZ01059606.1
FXZZ01059057.1
FXZZ01057463.1
FXZZ01055882.1
FXZZ01054992.1
FXZZ01053635.1
FXZZ01053352.1
FXZZ01053011.1
FXZZ01031979.1
FXZZ01047672.1
FXZZ01047349.1
FXZZ01046792.1
FXZZ01046488.1
FXZZ01046335.1
FXZZ01045663.1
FXZZ01045532.1
FXZZ01045443.1
FXZZ01002708.1
FXZZ01020197.1
FXZZ01014925.1
FXZZ01011235.1
FXZZ01008768.1
FXZZ01008458.1
FXZZ01007589.1
FXZZ01005499.1
FXZZ01005370.1
FXZZ01003853.1
FXZZ01022327.1
FXZZ01001623.1
FXZZ01001440.1
FXZZ01000706.1
FYAB01233081.1
FYAB01232944.1
FYAB01232745.1
FYAB01232096.1
FYAB01231628.1
FXZZ01029022.1
FXZZ01031356.1
FXZZ01031164.1
FXZZ01030850.1
FXZZ01030487.1
FXZZ01030144.1
FXZZ01029669.1
FXZZ01029550.1
FXZZ01029542.1
FXZZ01029165.1
FXZZ01060673.1
FXZZ01028452.1
FXZZ01028451.1
FXZZ01027816.1
FXZZ01024850.1
FXZZ01024430.1
FXZZ01024299.1
FXZZ01023752.1
FXZZ01108051.1
FXZZ01115250.1
FXZZ01115086.1
FXZZ01114542.1
FXZZ01110811.1
FXZZ01110781.1
FXZZ01110772.1
FXZZ01110245.1
FXZZ01108761.1
FXZZ01115290.1
FXZZ01107763.1
FXZZ01107277.1
FXZZ01105890.1
FXZZ01104861.1
FXZZ01103842.1
FXZZ01102702.1
FXZZ01101510.1
FXZZ01099349.1
FXZZ01098637.1
FXZZ01121270.1
FXZZ01126000.1
FXZZ01124988.1
FXZZ01124324.1
FXZZ01124318.1
FXZZ01124220.1
FXZZ01123211.1
FXZZ01122613.1
FXZZ01121707.1
FXZZ01121637.1
FXZZ01095112.1
FXZZ01120051.1
FXZZ01119675.1
FXZZ01118592.1
FXZZ01118283.1
FXZZ01117406.1
FXZZ01116316.1
FXZZ01115507.1
FXZZ01115421.1
FXZZ01065210.1
FXZZ01073291.1
FXZZ01069296.1
FXZZ01068433.1
FXZZ01068114.1
FXZZ01067954.1
FXZZ01067894.1
FXZZ01066976.1
FXZZ01066483.1
FXZZ01065622.1
FXZZ01076024.1
FXZZ01065166.1
FXZZ01064132.1
FXZZ01063882.1
FXZZ01062036.1
FXZZ01061626.1
FXZZ01061625.1
FXZZ01061523.1
FXZZ01061313.1
FXZZ01090252.1
FXZZ01094818.1
FXZZ01093954.1
FXZZ01092816.1
FXZZ01092314.1
FXZZ01092153.1
FXZZ01091960.1
FXZZ01091065.1
FXZZ01090743.1
FXZZ01090550.1
FYAB01230790.1
FXZZ01090171.1
FXZZ01089681.1
FXZZ01088546.1
FXZZ01088175.1
FXZZ01086655.1
FXZZ01081832.1
FXZZ01081829.1
FXZZ01080938.1
FYAE01303805.1
FYAE01320047.1
FYAE01320046.1
FYAE01319951.1
FYAE01317159.1
FYAE01316126.1
FYAE01315856.1
FYAE01309083.1
FYAE01307953.1
FYAE01305437.1
FYAE01320048.1
FYAE01302454.1
FYAE01298694.1
FYAE01295802.1
FYAE01292328.1
FYAE01289580.1
FYAE01288655.1
FYAE01288094.1
FYAE01288093.1
FYAE01287968.1
FYAE01356823.1
FYAE01376557.1
FYAE01373705.1
FYAE01372345.1
FYAE01371149.1
FYAE01370636.1
FYAE01364759.1
FYAE01361443.1
FYAE01360399.1
FYAE01358275.1
FYAE01286563.1
FYAE01352483.1
FYAE01345454.1
FYAE01332948.1
FYAE01332488.1
FYAE01332487.1
FYAE01330862.1
FYAE01330263.1
FYAE01322649.1
FYAE01208752.1
FYAE01230164.1
FYAE01226451.1
FYAE01216565.1
FYAE01215620.1
FYAE01214337.1
FYAE01210733.1
FYAE01209512.1
FYAE01209352.1
FYAE01208786.1
FYAE01232871.1
FYAE01206467.1
FYAE01203497.1
FYAE01201002.1
FYAE01182092.1
FYAE01177937.1
FYAE01177712.1
FYAE01176767.1
FYAE01172343.1
FYAE01172296.1
FYAE01256461.1
FYAE01282493.1
FYAE01282217.1
FYAE01282214.1
FYAE01278657.1
FYAE01278656.1
FYAE01272289.1
FYAE01266042.1
FYAE01260772.1
FYAE01259813.1
FYAE01377881.1
FYAE01252262.1
FYAE01252259.1
FYAE01248711.1
FYAE01244191.1
FYAE01241772.1
FYAE01237456.1
FYAE01236253.1
FYAE01232875.1
FYAE01504564.1
FYAE01517181.1
FYAE01516819.1
FYAE01516513.1
FYAE01508725.1
FYAE01508128.1
FYAE01508024.1
FYAE01507465.1
FYAE01507463.1
FYAE01506847.1
FYAE01519738.1
FYAE01503532.1
FYAE01501197.1
FYAE01501044.1
FYAE01499550.1
FYAE01499522.1
FYAE01499521.1
FYAE01491766.1
FYAE01489530.1
FYAE01486179.1
FYAC01004544.1
FYAC01008329.1
FYAC01008209.1
FYAC01006871.1
FYAC01006807.1
FYAC01006686.1
FYAC01006599.1
FYAC01006130.1
FYAC01005443.1
FYAE01485288.1
FYAC01003308.1
FYAC01002844.1
FYAE01530163.1
FYAE01529613.1
FYAE01528738.1
FYAE01525965.1
FYAE01523721.1
FYAE01386834.1
FYAE01425768.1
FYAE01424738.1
FYAE01424256.1
FYAE01421450.1
FYAE01421428.1
FYAE01416154.1
FYAE01413442.1
FYAE01404993.1
FYAE01400381.1
FYAE01429668.1
FYAE01386579.1
FYAE01383093.1
FYAE01382537.1
FYAE01382225.1
FYAE01382197.1
FYAE01381469.1
FYAE01381436.1
FYAE01380096.1
FYAE01380095.1
FYAE01464330.1
FYAE01484633.1
FYAE01483473.1
FYAE01483137.1
FYAE01474371.1
FYAE01471231.1
FYAE01468683.1
FYAE01465665.1
FYAE01465419.1
FYAE01465306.1
FYAE01172295.1
FYAE01464231.1
FYAE01463785.1
FYAE01463019.1
FYAE01460083.1
FYAE01456678.1
FYAE01444852.1
FYAE01438629.1
FYAE01431856.1
FYAA01154550.1
FYAA01187216.1
FYAA01183485.1
FYAA01177955.1
FYAA01175335.1
FYAA01172745.1
FYAA01171828.1
FYAA01171648.1
FYAA01166068.1
FYAA01163063.1
FYAA01187558.1
FYAA01147958.1
FYAA01147490.1
FYAA01126229.1
FYAA01124252.1
FYAA01118501.1
FYAA01112559.1
FYAA01112106.1
FYAA01109085.1
FYAE01011580.1
FYAE01011307.1
FYAE01010639.1
FYAE01010638.1
FYAE01006453.1
FYAE01006382.1
FYAA01223409.1
FYAA01223404.1
FYAA01216518.1
FYAA01210653.1
FYAA01208947.1
FYAA01208457.1
FYAA01207142.1
FYAA01207104.1
FYAA01202412.1
FYAA01200024.1
FYAA01193909.1
FYAA01040001.1
FYAA01059123.1
FYAA01058357.1
FYAA01057472.1
FYAA01056430.1
FYAA01055666.1
FYAA01046829.1
FYAA01046651.1
FYAA01045090.1
FYAA01044868.1
FYAA01038736.1
FYAA01025805.1
FYAA01024391.1
FYAA01018632.1
FYAA01009629.1
FYAA01007619.1
FYAA01002428.1
FYAA01076138.1
FYAA01102486.1
FYAA01099695.1
FYAA01099601.1
FYAA01094071.1
FYAA01092756.1
FYAA01091946.1
FYAA01088651.1
FYAA01083970.1
FYAA01076275.1
FYAE01014534.1
FYAA01076110.1
FYAA01069863.1
FYAA01066313.1
FYAA01065954.1
FYAA01064807.1
FYAA01060544.1
FYAE01104890.1
FYAE01136761.1
FYAE01132864.1
FYAE01132784.1
FYAE01131817.1
FYAE01119597.1
FYAE01115105.1
FYAE01112281.1
FYAE01109191.1
FYAE01108419.1
FYAE01138099.1
FYAE01102959.1
FYAE01102746.1
FYAE01101468.1
FYAE01100200.1
FYAE01098835.1
FYAE01096635.1
FYAE01095486.1
FYAE01093849.1
FYAE01093846.1
FYAE01151952.1
FYAE01168477.1
FYAE01164200.1
FYAE01162131.1
FYAE01162129.1
FYAE01159451.1
FYAE01159289.1
FYAE01155278.1
FYAE01154077.1
FYAE01154069.1
FYAE01091185.1
FYAE01150248.1
FYAE01149057.1
FYAE01146668.1
FYAE01143563.1
FYAE01140690.1
FYAE01140477.1
FYAE01138158.1
FYAE01138157.1
FYAE01025315.1
FYAE01039672.1
FYAE01034686.1
FYAE01034685.1
FYAE01034428.1
FYAE01033648.1
FYAE01033631.1
FYAE01033629.1
FYAE01033072.1
FYAE01028839.1
FYAE01041841.1
FYAE01023637.1
FYAE01022015.1
FYAE01021737.1
FYAE01020563.1
FYAE01020562.1
FYAE01018987.1
FYAE01018508.1
FYAE01017471.1
FYAE01070712.1
FYAE01091184.1
FYAE01088262.1
FYAE01079363.1
FYAE01079362.1
FYAE01074568.1
FYAE01074479.1
FYAE01072259.1
FYAE01071244.1
FYAE01071243.1
FYAC01134022.1
FYAE01067759.1
FYAE01060994.1
FYAE01060180.1
FYAE01048553.1
FYAE01046246.1
FYAE01044579.1
FYAE01044551.1
FYAE01042073.1
FYAC01109518.1
FYAC01108444.1
FYAC01108607.1
FYAC01108653.1
FYAC01108772.1
FYAC01108775.1
FYAC01108802.1
FYAC01108944.1
FYAC01109059.1
FYAC01109179.1
FYAC01109275.1
FYAC01108443.1
FYAC01109560.1
FYAC01109951.1
FYAC01110017.1
FYAC01110183.1
FYAC01110955.1
FYAC01111190.1
FYAC01111543.1
FYAC01111606.1
FYAC01111690.1
FYAC01101221.1
FYAC01089015.1
FYAC01092169.1
FYAC01093677.1
FYAC01095284.1
FYAC01095610.1
FYAC01096685.1
FYAC01098597.1
FYAC01100403.1
FYAC01100863.1
FYAC01112126.1
FYAC01101551.1
FYAC01101962.1
FYAC01102557.1
FYAC01102787.1
FYAC01102858.1
FYAC01106058.1
FYAC01107090.1
FYAC01107249.1
FYAC01107406.1
FYAC01131898.1
FYAC01123765.1
FYAC01125511.1
FYAC01125605.1
FYAC01133794.1
FYAC01125941.1
FYAC01126110.1
FYAC01133172.1
FYAC01126191.1
FYAC01132969.1
FYAC01123526.1
FYAC01131320.1
FYAC01130194.1
FYAC01126254.1
FYAC01128644.1
FYAC01008413.1
FYAC01127502.1
FYAC01126605.1
FYAC01127181.1
FYAC01126874.1
FYAC01117582.1
FYAC01112278.1
FYAC01112802.1
FYAC01113217.1
FYAC01113529.1
FYAC01113631.1
FYAC01113904.1
FYAC01115575.1
FYAC01116334.1
FYAC01117450.1
FYAC01008537.1
FYAC01118029.1
FYAC01118030.1
FYAC01118154.1
FYAC01118672.1
FYAC01119473.1
FYAC01119609.1
FYAC01119845.1
FYAC01119901.1
FYAC01122147.1
FYAC01011204.1
FYAC01028886.1
FYAC01010315.1
FYAC01017258.1
FYAC01010342.1
FYAC01015883.1
FYAC01010684.1
FYAC01020157.1
FYAC01015522.1
FYAC01015401.1
FYAC01010808.1
FYAC01015000.1
FYAC01014519.1
FYAC01019042.1
FYAC01010225.1
FYAC01011303.1
FYAC01018523.1
FYAC01014197.1
FYAC01011824.1
FYAC01018235.1
FYAC01018224.1
FYAC01017919.1
FYAC01017677.1
FYAC01012860.1
FYAC01013475.1
FYAC01013924.1
FYAC01014036.1
FYAC01016531.1
FYAC01079462.1
FYAC01078026.1
FYAC01077826.1
FYAC01077690.1
FYAC01085920.1
FYAC01076997.1
FYAC01076246.1
FYAC01069616.1
FYAC01068410.1
FYAC01008637.1
FYAC01016456.1
FYAC01016158.1
FYAC01009250.1
FYAC01016065.1
FYAC01017116.1
FYAC01009335.1
FYAC01017134.1
FYAC01009517.1
FYAC01017146.1
FYAC01010009.1
FYAC01040302.1
FXZZ01006772.1
FXZZ01021538.1
FYAD01026306.1
FYAF01028793.1
FYAD01026305.1
FYAD01026250.1
FYAA01183293.1
FYAD01197715.1
FYAA01082712.1
FYAF01028737.1
FXZZ01116851.1
FYAF01028792.1
FYAC01118101.1
FYAA01045914.1
FYAG01076005.1
FYAA01015808.1
FYAC01005360.1
FXZZ01061859.1
FYAC01003499.1
FYAC01002952.1
FYAE01463368.1
FYAG01244826.1
FYAF01200202.1
FYAB01218368.1
FYAG01244825.1
FYAE01454658.1
FYAB01216401.1
FYAC01017328.1
FYAC01101002.1
FYAG01244770.1
FXZZ01001984.1
FXZZ01002494.1
FYAF01028704.1
FXZZ01032352.1
FYAG01244737.1
FYAD01026217.1
FYAA01124075.1
FXZZ01003304.1
FYAC01109620.1
FYAC01003053.1
FYAD01026216.1
FYAC01131741.1
FYAF01028703.1
FYAE01320016.1
FYAB01055415.1
FYAG01244736.1
FXZZ01110204.1
FYAA01033962.1
CBTL0102414540.1
FYAF01028780.1
FYAA01212703.1
FYAG01080709.1
FYAF01169380.1
FYAD01026293.1
FXZZ01100454.1
FYAB01146575.1
FYAC01128951.1
FYAA01103531.1
FYAD01161301.1
FYAD01166893.1
FYAF01163788.1
FYAG01086182.1
FYAE01130757.1
FXZZ01100448.1
FYAA01074299.1
FYAG01244813.1
FXZZ01100449.1
FYAC01128948.1
FYAE01130151.1
FYAC01128949.1
FYAB01146444.1
FXZZ01105164.1
FYAC01131069.1
FYAC01130275.1
FXZZ01107836.1
FXZZ01118481.1
FYAE01195775.1
FYAC01139017.1
FXZZ01101498.1
FYAC01015399.1
FYAB01091911.1
FXZZ01136249.1
FYAC01134071.1
FYAE01495065.1
FYAC01016270.1
FYAB01067918.1
FYAC01131360.1
FXZZ01108892.1
FXZZ01108889.1
FYAE01271568.1
FYAB01087074.1
FYAC01042077.1
FXZZ01092434.1
FYAF01054337.1
FXZZ01102856.1
FYAB01115290.1
FYAB01116889.1
FYAE01003562.1
FYAD01051850.1
FYAA01114236.1
FYAC01095384.1
FYAE01133919.1
FYAG01204298.1
FYAC01015538.1
FXZZ01037198.1
FYAF01055183.1
FYAG01205144.1
FYAD01052696.1
FYAC01138521.1
FYAC01138531.1
FXZZ01134429.1
FXZZ01134382.1
FYAA01209151.1
FYAC01102358.1
FXZZ01006859.1
FXZZ01006858.1
FYAC01003510.1
FYAC01103438.1
FYAC01103437.1
FYAC01109830.1
FXZZ01011054.1
FXZZ01033076.1
FXZZ01011051.1
FYAG01219769.1
FYAD01042111.1
FYAF01044598.1
FYAA01028552.1
FXZZ01091203.1
FYAC01126377.1
FYAA01152759.1
FXZZ01023139.1
FYAA01125470.1
FYAD01197699.1
FXZZ01025864.1
FYAF01200186.1
FYAC01107684.1
FXZZ01045289.1
FYAG01244622.1
FYAF01028589.1
FYAC01106923.1
FYAC01113177.1
FYAD01026102.1
FYAG01075989.1
FYAA01222041.1
FYAD01026295.1
FXZZ01124819.1
FYAG01244815.1
FYAF01028783.1
FYAG01244816.1
FYAF01028782.1
FYAF01028683.1
FYAG01244715.1
FYAA01021857.1
FXZZ01063404.1
FYAF01028682.1
FYAA01143868.1
FYAC01118543.1
FYAC01097229.1
FYAD01026196.1
FYAD01026296.1
FYAA01143344.1
FYAD01026195.1
FYAG01244716.1
FYAF01094123.1
FYAF01094122.1
FYAG01244814.1
FYAG01155007.1
FYAG01155008.1
FYAF01054338.1
FYAC01132151.1
FYAD01026294.1
FYAD01051851.1
FYAG01204299.1
FYAD01091636.1
FYAA01206389.1
FYAD01091635.1
FYAA01218947.1
FYAF01028781.1
FYAA01085629.1
FXZZ01111736.1
FYAA01149496.1
FYAC01111627.1
FXZZ01040073.1
FYAC01111724.1
FXZZ01040017.1
FXZZ01039684.1
FYAC01111740.1
FYAA01094159.1
FYAG01130187.1
FYAA01169595.1
FYAD01116915.1
FYAD01116914.1
FYAC01120180.1
FXZZ01081781.1
FXZZ01069116.1
FYAF01119401.1
FYAG01130188.1
FYAC01123751.1
FYAF01119402.1
FYAA01046962.1
FXZZ01002571.1
FYAC01101175.1
FXZZ01017503.1
FYAG01244569.1
FYAF01028536.1
FYAC01105256.1
FYAD01026049.1
FYAD01025985.1
FYAA01016855.1
FYAG01244505.1
FYAF01028472.1
FXZZ01119885.1
FYAC01134471.1
FYAC01109437.1
FXZZ01035331.1
FYAG01244504.1
FYAD01025984.1
FYAC01059636.1
FYAF01028471.1
FXZZ01031731.1
FXZZ01083549.1
FYAC01110461.1
FYAA01066437.1
FYAA01210540.1
FYAC01134162.1
FYAD01026048.1
FXZZ01118802.1
FYAG01244568.1
FYAF01028535.1
FYAC01119726.1
FYAF01028607.1
FYAG01244640.1
FYAA01199889.1
FXZZ01067426.1
FYAD01026120.1
FXZZ01070108.1
FYAC01120459.1
FYAC01138266.1
FXZZ01133509.1
FYAC01108568.1
FXZZ01028875.1
FXZZ01075971.1
FYAC01122127.1
CBQS011184764.1
FXZZ01003179.1
FXZZ01001776.1
FYAC01100945.1
FYAC01101346.1
CBQS011359259.1
FYAC01117033.1
FYAC01117381.1
FXZZ01058124.1
FXZZ01059383.1
FXZZ01136468.1
FYAC01139078.1
FYAC01101393.1
FYAC01124729.1
FXZZ01071989.1
FXZZ01085430.1
FYAC01098935.1
FXZZ01003311.1
FYAC01127988.1
FXZZ01096986.1
FYAG01069315.1
FYAD01191025.1
FYAF01193512.1
FYAA01154427.1
FYAC01066447.1
FXZZ01004548.1
FYAD01173756.1
FYAG01052043.1
FYAA01102590.1
FYAF01176243.1
FYAD01173766.1
FYAG01052053.1
FYAA01214863.1
FYAF01176253.1
FYAD01199038.1
FYAG01077328.1
FYAA01205405.1
FYAF01201525.1
FYAG01075760.1
FYAF01199957.1
FYAA01063699.1
FYAD01197470.1
FYAG01075761.1
FYAA01028454.1
FYAD01197471.1
FYAF01199958.1
FYAF01170566.1
FYAA01212677.1
FYAD01168079.1
FYAG01079491.1
FYAD01197476.1
FYAA01131344.1
FYAG01075987.1
FYAD01197697.1
FYAF01199963.1
FYAF01200184.1
FYAG01075766.1
FYAA01071284.1
FYAF01169436.1
FYAD01166949.1
FYAA01028076.1
FYAG01080297.1
FYAA01009457.1
FYAG01068775.1
FYAD01190485.1
FYAF01176240.1
FYAA01085253.1
FYAF01192972.1
FYAG01052040.1
FYAD01173753.1
FYAF01192973.1
FYAG01068776.1
FYAA01005025.1
FYAF01192974.1
FYAG01068777.1
FYAD01190487.1
FYAD01190486.1
FYAA01164928.1
FYAG01075743.1
FYAD01197453.1
FYAF01199940.1
FYAA01100715.1
FYAA01048668.1
FYAD01190455.1
FYAG01068745.1
FYAF01192942.1
FYAG01068718.1
FYAA01196165.1
FYAF01192915.1
FYAD01190428.1
FYAF01163829.1
FYAG01086223.1
FYAD01161342.1
FYAA01082821.1
FYAD01197485.1
FYAD01167792.1
FYAG01079729.1
FYAF01170279.1
FYAA01060074.1
FYAF01199972.1
FYAA01142990.1
FYAG01075775.1
FYAF01176236.1
FYAA01096914.1
FYAD01173749.1
FYAG01052036.1
FYAG01075762.1
FYAA01134293.1
FYAF01199959.1
FYAD01197472.1
FYAD01192593.1
FYAF01195080.1
FYAG01070883.1
FYAA01070693.1
FYAA01153081.1
FYAF01193530.1
FYAD01191043.1
FYAD01190541.1
FYAF01193028.1
FYAG01069333.1
FYAG01068831.1
FYAA01121184.1
FYAD01197708.1
FYAA01156467.1
FYAF01200195.1
FYAG01075998.1
FYAF01199941.1
FYAA01190879.1
FYAG01075744.1
FYAD01197454.1
FYAF01192944.1
FYAA01116769.1
FYAG01068747.1
FYAD01190457.1
FYAF01200181.1
FYAA01158360.1
FYAD01197694.1
FYAG01075984.1
FXZZ01142666.1
FYAC01144847.1
FYAF01176218.1
FYAG01052018.1
FYAA01204518.1
FYAF01193006.1
FYAG01075995.1
FYAA01196550.1
FYAG01068809.1
FYAD01190519.1
FYAF01200192.1
FYAD01173731.1
FYAD01197705.1
FYAA01170214.1
FYAD01190577.1
FYAF01193064.1
FYAG01068867.1
FYAA01130291.1
FYAF01193007.1
FYAD01190520.1
FYAG01068810.1
FYAA01107085.1
FYAD01160496.1
FYAF01162983.1
FYAG01087023.1
FYAA01185526.1
FYAA01125877.1
FYAG01083326.1
FYAD01164143.1
FYAF01166630.1
FYAF01193146.1
FYAA01080737.1
FYAD01190659.1
FYAG01068949.1
FYAG01077323.1
FYAA01073549.1
FYAD01199033.1
FYAF01201520.1
FYAD01197701.1
FYAA01047153.1
FYAF01200188.1
FYAG01075991.1
FYAA01014062.1
FYAF01193072.1
FYAG01068875.1
FYAD01190585.1
FYAG01075986.1
FYAD01190518.1
FYAF01193032.1
FYAA01036770.1
FYAF01200183.1
FYAD01190545.1
FYAG01068835.1
FYAA01059405.1
FYAF01193005.1
FYAG01068808.1
FYAA01215769.1
FYAD01197696.1
FYAG01080553.1
FYAA01057572.1
FYAD01166737.1
FYAF01169224.1
FYAF01199986.1
FYAG01075789.1
FYAD01197481.1
FYAA01030514.1
FYAG01075771.1
FYAD01197499.1
FYAA01177689.1
FYAF01199968.1
FYAG01068836.1
FYAA01113028.1
FYAD01190546.1
FYAF01193033.1
FYAG01068962.1
FYAA01005239.1
FYAD01165182.1
FYAF01167669.1
FYAA01201838.1
FYAD01190672.1
FYAF01193159.1
FYAG01082278.1
FYAD01197510.1
FYAG01075800.1
FYAF01199997.1
FYAA01109559.1
FYAF01193025.1
FYAD01190538.1
FYAG01068828.1
FYAA01093911.1
FYAA01051886.1
FYAF01166982.1
FYAG01082861.1
FYAD01164495.1
FYAA01028574.1
FYAF01170862.1
FYAG01079161.1
FYAD01168375.1
FYAD01165680.1
FYAF01168167.1
FYAG01081857.1
FYAA01079054.1
FYAA01110856.1
FYAG01077512.1
FYAD01169689.1
FYAF01172176.1
FYAA01024441.1
FYAF01193161.1
FYAG01068964.1
FYAD01190674.1
FYAF01193018.1
FYAA01126179.1
FYAF01178350.1
FYAD01175863.1
FYAG01054151.1
FYAA01081321.1
FYAG01068821.1
FYAD01190531.1
FYAG01068855.1
FYAD01197507.1
FYAF01199994.1
FYAA01072446.1
FYAD01190565.1
FYAA01183640.1
FYAG01075797.1
FYAF01193052.1
FYAA01144442.1
FYAD01197515.1
FYAA01191416.1
FYAG01075805.1
FYAD01190653.1
FYAG01068943.1
FYAF01200002.1
FYAF01193140.1
FYAF01201502.1
FYAD01199015.1
FYAA01113510.1
FYAG01077305.1
FYAG01068801.1
FYAF01192998.1
FYAD01190511.1
FYAA01120870.1
FYAG01068897.1
FYAA01196688.1
FYAD01190607.1
FYAF01193094.1
FYAA01208750.1
FYAF01193121.1
FYAD01190634.1
FYAG01068924.1
FYAG01068822.1
FYAF01193019.1
FYAD01190532.1
FYAA01218135.1
FJWB02037687.1
OEIJ01571530.1
ODGO01685525.1
AUPI01078882.1
AJKK01119084.1
UWOF012165284.1
CCMK012407830.1
UWOF012209255.1
AJKK01117010.1
CCMK012340468.1
CCMK012340467.1
AJKK01119433.1
CCMK012793445.1
CAJX012010436.1
AHJF01022148.1
CCYC013343463.1
FAQS01408420.1
CCMK010501996.1
LGJD01040712.1
FAUG01029796.1
FAUG01241983.1
MATP01006331.1
CAJX011973969.1
CAJX010833911.1
CVRD01055303.1
CVRD01045309.1
CVRD01049858.1
LLKM01005808.1
LXGH01480248.1
FASD01230727.1
FMHP01017794.1
LLKM01001651.1
CBTL0102709758.1
CBTL0105976575.1
CBTL0104069894.1
CBTL0101584350.1
CBTL0104069893.1
LGJC01030983.1
FASB01085747.1
FASB01190849.1
CCYC016415693.1
FLTD01007189.1
FLTD01010188.1
FLTE01004336.1
FLTD01008052.1
FLTD01009522.1
CCYC013632006.1
CCYC014139314.1
FLTG01026451.1
FLTF01003846.1
FLTD01004588.1
FLTD01007065.1
FLTD01004246.1
FAUG01309132.1
FAQE01326487.1
FARY01026085.1
FAQE01278197.1
ASJN01062004.1
ASJK01085792.1
ASJN01009421.1
ASJL01001995.1
ASJN01008776.1
FXDP01002071.1
FXLH01000986.1
CABH01000078.1
FXDM01000964.1
PEKY01007141.1
MCBQ01010273.1
JXOR01000135.1
JXHJ01018690.1
NHTM01003914.1
CBTL0102344068.1
CBTL0110786101.1
CBTL0107509160.1
CBTL0109455748.1
CBTL0110604116.1
QOUH01081332.1
QOUH01096027.1
QOUH01105313.1
QOUH01008773.1
QOUH01138924.1
JH995777.1
KK091757.1
BAGR01008976.1
KB207459.1
BAGR01036920.1
FASQ01258937.1
FASQ01258938.1
FASQ01258999.1
FAQG01295514.1
FASQ01268406.1
FATI01271100.1
FAQS01322502.1
FASG01303190.1
FARV01221579.1
FASQ01268421.1
FASG01166589.1
FARP01273605.1
FARV01106279.1
FASQ01268575.1
FASB01098646.1
FASB01098802.1
FASB01119235.1
AORQ01000179.1
AORQ01000178.1
AORQ01035532.1
AORQ01029284.1
PTJQ01416795.1
AJIL01001428.1
PTJQ01448014.1
KZ557850.1
KZ556074.1
KZ556184.1
KZ556048.1
AFSA01541686.1
AFSA01541729.1
AFSA01542268.1
AFSA01542316.1
QKKY01001084.1
QLVF01001084.1
NADT01000161.1
NSBL01000130.1
LK335588.1
KB461999.1
LPNX010705261.1
LPNX010839782.1
LK271350.1
CBTL0108374321.1
CBTL0107480730.1
LK371361.1
LMTP013997247.1
FLZB01000335.1
UVXY01000191.1
CBTL0111394373.1
ODGO01699241.1
LOLC01006960.1
CBTL0103098291.1
ODGO01726651.1
ODGO01550826.1
CSTN01000916.1
PYPV01000499.1
ODGO01612319.1
CBTL0104190651.1
ODGO01538032.1
KQ985580.1
AGQR02007019.1
CBTL0105778861.1
QPHH01003615.1
LSLS01000127.1
AJKK01126193.1
PJAE01520548.1
PRDE01162506.1
AFSP02229909.1
PRDE01055987.1
AFSP02290115.1
AFSP02271783.1
PRDE01075997.1
AFSP02235895.1
PRDE01125550.1
PRDE01109715.1
CCYC011911249.1
JRKL01104480.1
FLTF01005065.1
FASB01060351.1
NNCF01068710.1
FASG01309445.1
FAQS01140102.1
ANHN02004676.1
ASJN01041352.1
ADDD02274478.1
ADDD02228579.1
NIZD01152053.1
KI647705.1
FASH01361695.1
OEIJ01723336.1
FAQE01299567.1
CEGH01138024.1
FAQS01403575.1
LXGH01477454.1
LXGH01144959.1
LXGH01134954.1
ODGO01568597.1
OBLE01150826.1
FXDW01005525.1
OCOA01000162.1
LYJL01000731.1
LYFN01001216.1
LYJL01000298.1
LNCG01196607.1
LNCG01066215.1
LNCG01240783.1
BAUK01094980.1
LNCG01024083.1
LNCG01182006.1
LNCG01180053.1
LNCG01092705.1
LNCG01138797.1
LNCG01083849.1
LNCG01213786.1
LNCG01154112.1
LNCG01027786.1
KI643061.1
FUEF01021646.1
KD200635.1
CCJR010093934.1
KD200654.1
NBZC01000219.1
FARX01218938.1
AFSP02312909.1
NIVO01055352.1
MBSK01001523.1
MBSK01004323.1
ATCM03111343.1
LVEH01003924.1
LVEH01003926.1
FARX01361361.1
KL641742.1
FARX01357114.1
FARX01372067.1
FARX01418496.1
FARX01331781.1
FARX01407959.1
FARX01403274.1
FARX01323261.1
FARX01346394.1
FARX01398661.1
LXGH01345651.1
KD023402.1
KD244278.1
BEWY01026537.1
JJNS02122841.1
PEHR01005475.1
PEHR01007821.1
PEHR01007057.1
PEHR01088093.1
FAQS01140644.1
FARY01404529.1
FAQE01384301.1
FASQ01278133.1
FARX01135590.1
NNCB01002081.1
FARO01020830.1
GL580533.1
GL579174.1
GL580076.1
GL579012.1
GL580407.1
GL578643.1
GL576372.1
GL581584.1
GL582074.1
GL580196.1
GL580679.1
GL580900.1
GL580703.1
GL576479.1
GL581790.1
GL580499.1
GL580496.1
GL580802.1
GL576173.1
GL576166.1
GL579940.1
GL580637.1
FARX01417685.1
FARY01415786.1
FAQE01400748.1
MAMN01017525.1
FARN01348443.1
LXGH01066800.1
LGJD01009531.1
LXGH01195061.1
LXGH01333493.1
LXGH01368847.1
LXGH01421145.1
UCOK01004795.1
LYTE01047037.1
FAUD01365333.1
UXGB01059413.1
LYTB01025636.1
UXGB01013939.1
EQ996490.1
FLTF01011594.1
PJAE01220847.1
PJAE01220852.1
PJAD010533234.1
PJAD010818060.1
CEGH01279124.1
FAUG01261558.1
LXGH01524039.1
FASQ01273521.1
FASG01347358.1
AWGZ01249318.1
AWGZ01415520.1
AWGZ01431714.1
AWGZ01414478.1
KE911133.1
AWGZ01431350.1
KE870688.1
AWGZ01424357.1
AWGZ01425277.1
AWGZ01426610.1
LXGH01016621.1
AFSP02310541.1
LGRI01020845.1
LK354275.1
LXGH01009537.1
LXGH01085913.1
LXGH01213903.1
AORQ01007768.1
AORQ01007813.1
AORQ01007864.1
LK336902.1
FLLZ01000160.1
BEAF01000112.1
FLLZ01000201.1
FREQ01002147.1
FRYI01002147.1
FAUD01224132.1
FAUD01396604.1
FAUD01353321.1
FARY01397022.1
FAUG01140644.1
FARY01234730.1
FASI01200912.1
LYJN01000341.1
CEGH01164623.1
CEGH01206186.1
CEGH01224947.1
KD295101.1
KD323451.1
KD295162.1
KD307309.1
KD355594.1
AHJF01012688.1
AHJF01020761.1
KD304213.1
KD389770.1
AHJF01025787.1
AHJF01012179.1
LMAV011167844.1
KD416062.1
FASB01018313.1
CELW01009068.1
AEGA01014019.1
LGJD01090344.1
MIEF01012831.1
CCMK011864821.1
CCMK012127003.1
OOGV01019416.1
NFUL01009921.1
FARB01501497.1
FAUG01164137.1
FASI01114229.1
FLZD01000336.1
FLZI01001185.1
FLZF01000152.1
FLZF01000351.1
FLYS01000236.1
FLYS01000178.1
FLZH01000287.1
FLZF01000147.1
FLZM01000682.1
FLZI01000391.1
FLZF01000195.1
FLZE01000217.1
FLZL01000251.1
FLZK01000349.1
FLZM01000246.1
ODGO01643308.1
CVTB01000164.1
FAAM01000175.1
MRAA01000091.1
LXKD01000174.1
BGTV01000089.1
FASB01015930.1
CCMK012133003.1
FLTG01014929.1
FATA01305663.1
FAQE01391927.1
FAQE01369546.1
FAQE01368949.1
FAQE01379535.1
NNCF01092802.1
NNCF01147919.1
FATA01367680.1
FAQG01254519.1
FARX01417483.1
FAUD01153175.1
FATA01387862.1
FAUD01313379.1
FATA01377634.1
FASO01359344.1
FAUD01320421.1
FAQG01293023.1
FATA01403019.1
FAUD01251464.1
AFSP02229595.1
OEIJ01747665.1
OEIJ01756493.1
QMFK01002377.1
QMFK01000736.1
FLTC01002810.1
CCYC013958253.1
FAQZ01159165.1
FAQZ01156031.1
FAQZ01293207.1
FAUD01394294.1
FASG01345474.1
UXGB01063464.1
FARY01277168.1
FASG01351809.1
FASG01345475.1
FARY01396432.1
UXGB01059675.1
AFSP02265345.1
FARO01038482.1
FAQE01401247.1
FATA01380666.1
FAUG01308287.1
FAQE01037089.1
FAQS01244544.1
FAUG01311009.1
LBLN01042338.1
PRDE01058406.1
NKQP01001090.1
AFSP02247649.1
LGJD01091676.1
LGJD01036830.1
FAQS01418578.1
FAQS01199954.1
FAUB01251383.1
FAQS01319144.1
FASO01359870.1
FAQE01403865.1
BBOV01519715.1
BBOV01502464.1
BBOV01466475.1
OMKT01026744.1
BBOV01498070.1
BBOV01512565.1
OMKT01030051.1
BBOV01484260.1
BBOV01518494.1
BBOV01444479.1
JH185189.1
CCJR010011548.1
CCJR010020632.1
CCJR010021071.1
KD218706.1
MBSK01002172.1
NIVO01033241.1
FARY01340373.1
FARX01108510.1
KI805707.1
KI806655.1
QZLG01010638.1
LBLN01051866.1
LXGH01210229.1
LXGH01194994.1
LGJD01073124.1
LXGH01299216.1
LXGH01126199.1
LXGH01178056.1
LBLN01098995.1
LXGH01154277.1
LGRI01120214.1
LGRI01120301.1
LGRI01041995.1
LXGH01385646.1
LXGH01123358.1
LXGH01324523.1
LBLN01079538.1
LXGH01358250.1
LWKT01000942.1
LWKT01001704.1
JXPO01118959.1
JXPO01128560.1
JXPO01123956.1
JXPO01092402.1
AHJF01035296.1
CCMK010523665.1
CCMK012892170.1
LMZG01023147.1
CCMK012194945.1
JXPT01023021.1
PJAE01822300.1
CEGH01093182.1
CEGH01286548.1
CCYC010597422.1
CCYC011257854.1
CCYC014146179.1
FLTD01007900.1
FLTE01005473.1
FLTE01013274.1
FLTE01011033.1
FLTD01006033.1
FLTE01005087.1
FAUD01402216.1
CAOK01454029.1
FASG01221098.1
QWZT01000070.1
AFSP02227827.1
CVMW01110039.1
CVMW01084453.1
CVMW01041419.1
APKA01361235.1
PEHR01005089.1
FAUD01355625.1
FAQS01114257.1
LBLN01039360.1
LXGH01410661.1
LXGH01502165.1
LBLN01044544.1
LXGH01327364.1
LXGH01411010.1
PRDE01057657.1
PRDE01064145.1
PRDE01060400.1
FARX01354061.1
FARX01398094.1
FARX01371800.1
FARX01353697.1
FARX01237971.1
FARX01384464.1
FARX01388995.1
FAQE01400411.1
FAQE01327218.1
FAQE01383506.1
FAQE01396804.1
FAQE01403410.1
FAQE01316306.1
FAQE01402623.1
FAUD01366281.1
FAUD01372925.1
LMVA01098278.1
LMVA01100788.1
FARV01262279.1
LMVA01088667.1
FARV01263240.1
LMVA01101534.1
LMVA01100095.1
JZJH01034650.1
AFSP02246943.1
NKQP01000219.1
JXOR01001284.1
KB734641.1
AFSP02230063.1
PRDE01153899.1
AUPI01018231.1
OEIJ01757359.1
LD067122.1
LD199598.1
AHJF01019633.1
CAJX010005675.1
LIAE01001381.1
CAJX011974215.1
CCYC012771054.1
CAJX010051970.1
CAJX010050443.1
AGTT01297888.1
OBIJ01007459.1
LTAH01115634.1
FUEF01007780.1
CAJX010052725.1
FARN01349036.1
FARN01334594.1
LGJD01100426.1
LXGH01346515.1
AJKK01173937.1
AUPI01074021.1
AUPI01027245.1
MAMN01012866.1
LGRI01035070.1
LGRI01002577.1
FARO01170373.1
LGRI01073724.1
LGRI01009483.1
LGRI01098072.1
LGRI01012173.1
LXGH01307125.1
LGRI01015279.1
LGRI01020906.1
LGRI01060407.1
LXGH01199823.1
LGRI01119371.1
FARO01020868.1
LBLN01093036.1
LGJC01051665.1
LGRI01097370.1
LGRI01059163.1
LBLN01128572.1
LGRI01051734.1
LGRI01028451.1
LGRI01035442.1
LGRI01021319.1
LGJC01073582.1
LGRI01016255.1
FARO01015160.1
LGRI01078453.1
LGRI01105217.1
LGRI01032816.1
LGRI01029469.1
LGRI01040693.1
LGRI01049001.1
FARO01071501.1
LGRI01072577.1
CABT02000517.1
FARO01131798.1
LGJC01012896.1
BABP01083526.1
DS479593.1
ADDD02157141.1
AHJF01002055.1
FXZV01001081.1
FXZU01004514.1
FXZW01000447.1
LUVX01019755.1
LUVX01031361.1
ODGO01647717.1
KE728566.1
AOLT01019033.1
LK248368.1
ODGO01723767.1
LMAV012083911.1
LMAV011546198.1
LMAV012120797.1
LMAV012534291.1
LMAV011855592.1
LMAV011816288.1
LMAV011165531.1
LMAV012147202.1
LMAV013029496.1
KZ556038.1
PTJP01296123.1
LNCG01070101.1
PTJP01501780.1
PTJP01162178.1
PTEZ01001536.1
CVMW01142507.1
BBOV01507099.1
BBOV01323744.1
BBOV01512176.1
FARY01387545.1
FARY01365975.1
FARX01383289.1
FARY01413792.1
FARY01285699.1
FARY01424092.1
FASB01183560.1
FASB01000279.1
FASB01012107.1
ATCM03088495.1
ATCM03084846.1
ATCM03079521.1
ATCM03082114.1
JXPZ01012865.1
OEIJ01520718.1
JXPW01155511.1
OEIJ01489249.1
JXPW01084477.1
OEIJ01628072.1
LYFN01000121.1
LYFN01000098.1
ALYI01000060.1
ALYI01001654.1
FARO01146052.1
LXGH01184055.1
LXGH01184056.1
LXGH01448456.1
LXGH01184084.1
LXGH01066817.1
LXGH01184094.1
LXGH01184206.1
LGJC01001234.1
LD094602.1
LD227078.1
LGJD01030112.1
LD121441.1
LD253917.1
LGRI01076359.1
ODGO01449321.1
ODGO01737759.1
ODGO01559483.1
ODGO01724299.1
ODGO01559094.1
UTMO01000035.1
LDTK01000127.1
CZLG013837881.1
CZLG013677678.1
CZLG012217363.1
CZLG010844846.1
ASJK01080842.1
ASJK01024400.1
KD431526.1
ASJK01022515.1
JMFS01134231.1
LGJD01048322.1
PRDE01205660.1
CZLG011336373.1
CZLG013766567.1
CZLG010582809.1
CZLG013583352.1
CZLG013967601.1
CZLG010800767.1
CZLG010811940.1
CZLG010792348.1
CZLG010791168.1
FASO01353817.1
FARB01488646.1
FASQ01258033.1
ODGO01447343.1
ADBW01018824.1
MPKX01011158.1
MPKX01222890.1
MPKX01064447.1
FAQF01271116.1
UXGB01061576.1
FARY01164227.1
FASG01184784.1
FASI01067101.1
LYTB01024150.1
FAUD01156304.1
AAAA02042678.1
AMYD01003136.1
CAJW011534735.1
NKQP01002112.1
NKQP01001206.1
AFSP02251423.1
AFSP02264974.1
NKQP01001220.1
CBLZ010022013.1
CAJW010019010.1
AFSP02275879.1
CBLZ010038065.1
CAJW010034866.1
AFSP02288397.1
NKQP01001530.1
AFSP02231556.1
AFSP02278398.1
LGJC01102875.1
LMAV010867702.1
GL352200.1
FAPN01218684.1
LBLN01043741.1
FAPN01218954.1
FAUG01313812.1
FAPN01219125.1
FAQE01400399.1
GL354074.1
FAPN01219678.1
GL373474.1
FARX01416765.1
FARX01419766.1
FAPN01217407.1
FAQE01403488.1
FARX01415135.1
FARX01401511.1
GL352969.1
KL544343.1
RAQS01004742.1
FATI01271775.1
MCIT02022213.1
NHTU01049019.1
MCIT02086206.1
MCIT02008403.1
MCIT02017444.1
PTJP01354311.1
MCIT02062455.1
MCIT02018983.1
LYTD01037945.1
AWGZ01376808.1
AWGZ01328939.1
LGRI01007784.1
LGRI01011148.1
LGRI01016439.1
LGRI01044431.1
LGJD01050066.1
LGRI01020807.1
LGRI01016705.1
LGRI01006534.1
LTAH01052157.1
NKXL01232933.1
PRDE01057461.1
CCYC013138017.1
CAJX011973773.1
BBOV01507904.1
CEGH01019861.1
CEGH01159330.1
AMZP02001117.1
NNCB01001197.1
NNCB01000111.1
NNCB01001067.1
LMAV011592667.1
LMAV012162481.1
LMAV012515204.1
LMAV011656808.1
LMAV010869203.1
LMAV011666020.1
LMAV011926566.1
LMAV011413533.1
ODGO01659031.1
QWYR01006087.1
KQ487533.1
PRDE01188653.1
MATP01006586.1
MATP01002890.1
MATP01014740.1
PRDE01136085.1
LMVA01095269.1
NAGG01005719.1
NAGG01004105.1
NAGG01003986.1
NAGG01004245.1
NAGG01004252.1
JZWR02003801.1
FAQS01404490.1
FAQS01420951.1
FAQS01408176.1
FARV01257925.1
FAQS01354356.1
FAQS01385278.1
AHJF01012078.1
AHJF01025594.1
AHJF01012897.1
AHJF01007498.1
LXGH01076632.1
LGRI01012840.1
LGJD01052465.1
LGRI01005836.1
LGRI01094263.1
LGJD01073484.1
PTJQ01187838.1
KL991145.1
CAJW010348808.1
CBLZ012155688.1
LNCG01075935.1
PTJQ01229264.1
PTJQ01339821.1
PTJQ01337625.1
ODGO01627665.1
CBTL0100554848.1
CBTL0107355204.1
OEIJ01591223.1
CSTQ01002036.1
ODGO01719065.1
FXEC01015555.1
ODGO01579334.1
FASI01017174.1
JWZT01004252.1
AABL01004493.1
AABL01004531.1
AABL01004492.1
AABL01005039.1
JPTV01208420.1
FAQZ01265668.1
FAQZ01286628.1
FAQZ01237163.1
LOLC01000227.1
LOLC01005599.1
CEGH01189600.1
CEGH01376116.1
FASH01317505.1
FAQG01121151.1
FARY01388594.1
FAQG01286251.1
FAQE01397267.1
FASH01364613.1
FAQE01368454.1
AHJF01020935.1
LNCG01211212.1
LNCG01256666.1
LNCG01217989.1
LNCG01246232.1
LNCG01194697.1
LNCG01081098.1
LNCG01133031.1
LNCG01126579.1
LNCG01212943.1
LNCG01260331.1
LMAV011398699.1
LMAV011398881.1
LMAV011508779.1
LMAV011510242.1
LXGH01524104.1
LBLN01007613.1
LMAV011510433.1
LXGH01167888.1
PDMP01003499.1
LMAV011510562.1
QKXD01012594.1
LGJC01101597.1
LNCG01108208.1
PRDE01144088.1
PRDE01176846.1
PRDE01159708.1
KN670369.1
AFSP02289537.1
LFFX01000012.1
AFSP02282380.1
KN644172.1
AFSP02286746.1
CCMK012410642.1
CCMK010245424.1
CCMK012607957.1
AUPI01121138.1
AJKK01173320.1
CCMK012825998.1
CCMK012874101.1
CCMK012444522.1
UIGX01003235.1
PJAE01904551.1
LIAE01003495.1
FARV01261509.1
DS028002.1
CAJX010054001.1
CAJX010828186.1
AHJF01025694.1
AMZP02005903.1
FASG01310155.1
FARY01110710.1
FAUD01383411.1
FASG01376231.1
FASG01120469.1
FASH01362011.1
FASG01026414.1
AFSP02242330.1
FASG01215809.1
UWOG012605272.1
FASG01135721.1
OEIJ01631682.1
UWOG012712225.1
AFSP02238097.1
AFSP02269298.1
NESX01082608.1
KL544227.1
KL551268.1
KL552047.1
CEGH01205761.1
DS974889.1
KN171710.1
CBTL0105656934.1
CBTL0106585803.1
CBTL0100148173.1
CBTL0103758062.1
CBTL0108316418.1
CBTL0110059141.1
CBTL0106384747.1
CBTL0110321823.1
CBTL0102150147.1
CBTL0104063016.1
CBTL0100681919.1
CBTL0104633945.1
CBTL0106534440.1
CBTL0102664093.1
FARO01030799.1
FASG01368301.1
GL352984.1
LYTC01043729.1
FARY01249793.1
LYTE01034155.1
LWKS01031020.1
NKXL01135656.1
LYTB01026375.1
LYTE01043035.1
LYTC01043378.1
LYTB01017437.1
LYTD01038039.1
AFSP02283616.1
AFSP02294950.1
AFSP02289926.1
AFSP02271830.1
CCMK011772554.1
CCMK012141117.1
AJKK01178278.1
PJAE01867199.1
AHJF01014188.1
AHJF01011954.1
AHJF01012160.1
AHJF01023966.1
ADDD02077138.1
AHJF01006652.1
ADDD02214778.1
DS470718.1
KE116785.1
KE110582.1
CCMK013051577.1
CCMK013024310.1
KQ003091.1
CCMK012811933.1
CCMK012787560.1
CCMK012438194.1
OEIJ01415871.1
OEIJ01550688.1
OEIJ01702511.1
OEIJ01742187.1
OEIJ01489716.1
OEIJ01576430.1
OEIJ01675269.1
OEIJ01563697.1
OEIJ01598063.1
OEIJ01701612.1
OEIJ01582702.1
OEIJ01744314.1
OEIJ01528293.1
OEIJ01687593.1
FAQE01391422.1
OEIJ01700980.1
AKIR01004747.1
AKIR01005687.1
AKIR01004044.1
LXGH01042409.1
LXGH01352843.1
LMVA01093737.1
LXGH01480808.1
LMVA01093916.1
LGRI01025890.1
LXGH01335157.1
FAQE01385725.1
FAQE01401490.1
FAQE01071594.1
FAQE01398197.1
FASH01351727.1
GL351583.1
FAQE01392247.1
AUPI01145020.1
AUPI01035405.1
CEGH01094599.1
CEGH01045077.1
CEGH01277535.1
FAQS01415015.1
ATCM03093621.1
ATCM03096276.1
ATCM03075605.1
ATCM03087852.1
ATCM03112825.1
LGJC01113874.1
LGJC01074155.1
FASS01095140.1
LXGH01311788.1
LXGH01035997.1
LXGH01173464.1
LXGH01422745.1
AHJF01012978.1
KE112960.1
KE118772.1
KN662403.1
CCYC010236698.1
AHJF01032651.1
LMAV011584499.1
LMAV011847181.1
LMAV010977479.1
MTHK01000321.1
FAQS01415704.1
FAQS01417442.1
JRKL01166986.1
LGJC01014058.1
JRKL01152020.1
QZLG01009685.1
LGJC01072634.1
QANW01005282.1
LGJC01004221.1
LGJC01017679.1
LGJC01010270.1
JRKL01109859.1
LGJC01035806.1
LGJC01135267.1
LGJC01114960.1
LGJC01024601.1
LGJC01068647.1
LGJC01029910.1
LGJC01004995.1
LGJC01081566.1
LGJC01018780.1
LGJC01086815.1
LGJC01128286.1
LGJC01127621.1
LGJC01062639.1
LGJC01129622.1
LGJC01061139.1
LGJC01109846.1
LGJC01074958.1
FASS01246058.1
NHTU01005983.1
NHTU01005307.1
NNCB01009136.1
UNPA01002395.1
PDMJ01000610.1
LGJC01047368.1
LGJC01117096.1
LGJC01001869.1
KB739848.1
FXDT01002761.1
FASL01089242.1
FLTF01010090.1
LBLN01065882.1
LBLN01070742.1
AVCP011229693.1
LBLN01041174.1
FARO01175845.1
LXGH01424560.1
AVCP011167702.1
LXGH01215003.1
LGRI01001418.1
FASB01188514.1
CCYC012079019.1
CCYC012098596.1
LBLN01028139.1
LGJD01078487.1
LXGH01369766.1
FARX01349279.1
FARX01376510.1
FARY01033840.1
FASI01245223.1
FARX01337559.1
FASI01245945.1
FXDY01002283.1
FXDS01002587.1
FXDW01003078.1
FXDW01003306.1
FLTD01000994.1
FLTF01003527.1
FLTG01001498.1
PRDE01003028.1
AMZP02007348.1
LXGH01367976.1
OBIJ01004341.1
AMZP02002476.1
ADDD02236910.1
ADDD02227581.1
MCGX01065882.1
ADDD02289184.1
ADDD02156901.1
ADDD02187747.1
CYSQ010368930.1
CYSQ012416441.1
CYSQ010428970.1
NEVG01001522.1
CYSQ012420477.1
LPQZ01096284.1
LPQZ01093131.1
LYTE01049005.1
LPQZ01076021.1
FASG01368774.1
FASI01154044.1
LWKS01047831.1
UXGB01061082.1
UXGB01068470.1
LYTC01040684.1
FUEF01017000.1
FUEF01020751.1
QQTR01059247.1
PRDE01127635.1
QBLG01000914.1
CBTL0103376189.1
CBTL0100565499.1
AHJF01028909.1
LGRI01077957.1
BEYV01036153.1
LYTB01028677.1
PDMP01001881.1
PDMP01005030.1
PDMP01003266.1
PDMP01007304.1
LXGH01361154.1
LXGH01146144.1
LXGH01298820.1
LXGH01355032.1
LXGH01414778.1
LXGH01088609.1
LXGH01204620.1
FASJ01140868.1
FASB01157408.1
FAUB01255268.1
FASH01312290.1
FATI01237258.1
FAQT01350131.1
FAQS01151442.1
FLZL01000599.1
FAUB01263728.1
FAUB01263741.1
CH399546.1
FAUB01263858.1
LXGH01177107.1
AWGZ01050400.1
CTBL01002063.1
FAST01244423.1
CTBL01003554.1
CTBL01002944.1
FAST01261691.1
KE913292.1
KB909867.1
KB910296.1
KB910434.1
KB909133.1
KB908988.1
CAOK01058657.1
CAOK01215603.1
CAOK01067971.1
CAOK01066064.1
CAOK01508933.1
CAOK01524271.1
CAOK01106228.1
CAOK01068281.1
CAOK01432552.1
CAOK01214316.1
CAOK01423865.1
CAOK01309373.1
CAOK01261610.1
CAOK01066157.1
CAOK01477832.1
GL928521.1
KE904788.1
AWGZ01424348.1
LBLR01006921.1
LBLR01001271.1
LBLR01011778.1
LBLR01016347.1
LBLR01012035.1
LBLR01019739.1
LBLR01004198.1
LQNS02263481.1
LMTP014036525.1
FASB01041776.1
FASB01006612.1
FASB01006214.1
FASB01035271.1
KL545875.1
FARO01007712.1
JJNS02067232.1
FAQE01103868.1
AJKK01096582.1
LXGH01509985.1
LXGH01442537.1
LNSY01281435.1
KL552471.1
KL545279.1
OEIJ01495213.1
BEZZ01221037.1
KL558524.1
NFME01103899.1
BEZZ01273818.1
KL557368.1
KL550274.1
NFME01099531.1
KL547597.1
LIAE01005591.1
LIAE01005878.1
LIAE01009703.1
LIAE01009653.1
LIAE01005402.1
LIAE01009897.1
BBOV01340995.1
BBOV01516344.1
BBOV01132960.1
BBOV01519572.1
BBOV01512622.1
BBOV01512392.1
JXPU01148911.1
FAQV01503781.1
KK091593.1
FASB01077737.1
FASB01098858.1
FASB01098859.1
LVEH01005087.1
LVEH01004668.1
LVEH01014239.1
LVEH01032738.1
PTJP01331895.1
CAJV011734877.1
LNCG01068480.1
CAJV011734885.1
AFSA01740427.1
LGJD01074555.1
CAOK01054953.1
CAOK01054973.1
LGJD01080037.1
CAOK01054980.1
UWJE01010428.1
CAOK01054989.1
LGJD01078467.1
LGJD01073896.1
LGJD01042449.1
CVMW01084864.1
CVMW01084133.1
CVMW01120460.1
ODGO01505160.1
ODGO01724584.1
CDFK01186129.1
CDFK01180399.1
CDFK01036146.1
CDFK01187965.1
CDFK01040579.1
CDFK01192532.1
CDFK01183595.1
CDFK01188777.1
CDFK01195869.1
CDFK01194220.1
OLMU01005649.1
PRDE01000375.1
CDFK01177775.1
PRDE01061038.1
CDFK01189063.1
CDFK01184272.1
PRDE01060081.1
CDFK01178313.1
CDFK01183118.1
PRDE01187646.1
CDFK01184349.1
CDFK01208635.1
CDFK01193470.1
PRDE01145870.1
PRDE01109046.1
CVMW01134726.1
CDFK01190149.1
CDFK01194696.1
CDFK01103704.1
CDFK01053444.1
CDFK01190017.1
RAQS01003734.1
CVMW01008465.1
CDFK01183258.1
CDFK01184839.1
CVMW01008841.1
CDFK01193168.1
PRDE01103278.1
PRDE01139168.1
PRDE01174341.1
CDFK01190598.1
CDFK01046510.1
CVMW01009978.1
CDFK01197425.1
CDFK01178602.1
CDFK01210503.1
CDFK01014849.1
CDFK01004035.1
CDFK01049741.1
PKGA01083543.1
PKGA01129924.1
PKGA01055317.1
CAJX010008379.1
ATDM01128867.1
CAJX010050855.1
LLWS01022206.1
AWUE01003909.1
QVOL01008185.1
MATP01012304.1
LLWS01021876.1
LGJC01035935.1
CH479060.1
AFSP02290879.1
QMFH01040055.1
CEGH01073053.1
APKA01230275.1
FARV01269441.1
FARV01112643.1
AFSP02290704.1
PGRX01009679.1
CCMK012563897.1
LGJC01128003.1
QKWU01035447.1
AFSP02269887.1
PTJQ01487971.1
FASJ01315258.1
FAQT01020487.1
FASJ01330018.1
FAQT01002300.1
FASJ01357208.1
FASJ01337887.1
FAQT01021123.1
FASJ01343970.1
FASJ01045866.1
FASJ01287189.1
FASJ01194931.1
FASJ01280060.1
FAQT01013137.1
CVRD01038444.1
AZRP01036470.1
BBOV01513210.1
BBOV01513559.1
BBOV01369230.1
OMKT01086793.1
BBOV01249926.1
BBOV01504985.1
OMKT01008835.1
FAUG01192253.1
CCMK012276458.1
FAUG01250585.1
PRDE01045078.1
LSIS01000408.1
PDMO01002290.1
LRQW01000010.1
AFSP02279793.1
AFSP02315638.1
AFSP02255145.1
AFSP02237775.1
AFSP02241316.1
AFSP02255268.1
AFSP02239513.1
LWKT01002776.1
LWKT01000180.1
ADDD02253755.1
FAQE01400713.1
FAQE01393401.1
FAQE01391314.1
LGJD01031651.1
UTQZ01000054.1
NKQP01001917.1
AFSP02237106.1
AFSP02237105.1
PRDE01078112.1
LXGH01272817.1
LBLN01002939.1
UWOF012159551.1
UWOF012210203.1
UWOF012208252.1
AGTT01273015.1
LMAV010606934.1
LMAV011483737.1
LMAV011929004.1
LMAV012126045.1
LMAV012414151.1
LMAV012147012.1
LMAV011766930.1
LMAV011607453.1
LMAV011166627.1
LMAV011144636.1
LMAV010790184.1
LMAV010703474.1
LMAV010372428.1
LMAV011178075.1
LMAV010429920.1
LMAV011865459.1
LMAV011921518.1
LMAV011957337.1
LXGH01496580.1
LXGH01343272.1
CEGH01170818.1
JXPW01152897.1
JXPE01095199.1
JXPW01135805.1
CEGH01202323.1
CEGH01288511.1
CEGH01276042.1
FAQZ01221780.1
CCMK012527160.1
CCMK010232125.1
QVOL01008203.1
PKGA01130192.1
QVOL01008958.1
QVOL01008977.1
QVOL01010087.1
QXFS01002291.1
PKGA01020520.1
PKGA01011874.1
QVOL01008604.1
PKGA01021716.1
OEIJ01570821.1
FASC01362397.1
FASC01323504.1
FAQK01232342.1
FASC01358692.1
FASC01327191.1
FAPX01173367.1
FASC01355382.1
LYTC01028616.1
LYTC01043345.1
LYTC01030617.1
CCMK012962417.1
CCMK012761252.1
CCMK011765783.1
CCMK011725127.1
CCMK010898336.1
CCMK010826561.1
LTAH01101643.1
LTAH01040843.1
FUEF01020979.1
LTAH01029214.1
FUEF01019763.1
LTAH01035086.1
LTAH01071481.1
NIZD01195794.1
FLTE01007123.1
FLTD01008511.1
FLTG01021667.1
ODGO01628717.1
CBTL0104888780.1
OEIJ01708233.1
ODGO01547944.1
ODGO01672871.1
ODGO01467427.1
ODGO01628710.1
OEIJ01760200.1
ODGO01735374.1
ODGO01612497.1
FLZL01000461.1
CCMK011374504.1
CCMK012903990.1
CCMK012903991.1
CCMK011153469.1
FLTF01008820.1
CCMK012907199.1
ODGO01551095.1
OEIJ01752690.1
KN000628.1
ODGO01729490.1
ODGO01603478.1
FAQS01416178.1
FAQE01395514.1
FAQS01416996.1
FAQE01388617.1
FAQE01398801.1
FASO01115635.1
FAQS01405607.1
AUPI01036199.1
AJKK01164393.1
MQQX01001569.1
AHJF01003363.1
LGJD01004068.1
FBXV01356086.1
FBXV01248832.1
FLTF01007090.1
FLTC01006016.1
FLTE01002264.1
FLTF01007089.1
FLTD01001987.1
FLTG01001821.1
PJAE01026562.1
PJAE01846380.1
PJAE01821520.1
AAWT01034768.1
AAWT01034767.1
AAWT01081763.1
AAWT01075183.1
ATDM01137391.1
QYSC01020544.1
CCMK012024183.1
CCMK012737097.1
FLTG01015113.1
FARX01085090.1
OEIJ01576338.1
CAJW010004151.1
JPTV01229069.1
QGQP01005619.1
PRDE01104699.1
PRDE01140149.1
QGQP01005665.1
LKME02016107.1
LKME02016299.1
CCMK011465368.1
CCMK012582891.1
CCMK012758858.1
CCMK013085555.1
CCMK013085889.1
CCMK012929299.1
CCMK012803747.1
CCMK012737753.1
CCMK012736927.1
CCMK012772020.1
CCMK012735613.1
CCMK012676421.1
CCMK012808790.1
CCMK012849486.1
PJAE01262533.1
PJAE01262534.1
FARV01246887.1
FLTF01003617.1
AOLT01018101.1
LSZX01162277.1
FBXV01342021.1
LK124385.1
LQNS02059129.1
PDBU01125647.1
LXGH01064974.1
LGRI01087451.1
LGRI01114814.1
LXGH01080801.1
LXGH01092803.1
LXGH01348934.1
LXGH01013961.1
LGRI01114622.1
FARY01397179.1
FARY01323966.1
FAQG01280584.1
FARY01374912.1
FAQS01420752.1
FAQT01423241.1
FARY01360378.1
LUOK01000018.1
LUOM01000204.1
OEIJ01630104.1
LGJD01042678.1
LGJD01011186.1
OEIJ01323719.1
KD479481.1
NAGG01004402.1
KD363894.1
NAGG01005308.1
NAGG01004483.1
LWKT01000499.1
NAGG01004087.1
FAUG01270063.1
FAQE01167967.1
UIGX01031419.1
FUEF01016255.1
NKXL01305911.1
FUEF01020311.1
FASC01113372.1
FASC01192017.1
FASC01251206.1
FAQK01234535.1
FASC01353745.1
FASC01360131.1
FASL01266085.1
FASL01270695.1
FAQK01064395.1
FAPX01241624.1
DS482421.1
LVEH01005229.1
PRDE01176297.1
BDDW01000088.1
CCYC016477264.1
CCYC015356144.1
CCYC011416221.1
LGJC01086724.1
FARX01373184.1
QYSC01115823.1
FARX01280983.1
QYSC01012807.1
CBTL0110869819.1
CBTL0104586930.1
CBTL0110630637.1
CBTL0106384626.1
FARO01020995.1
FARN01246913.1
FARN01342160.1
FARO01077260.1
FARO01115198.1
FARN01306878.1
FARO01115197.1
FARO01142535.1
CEGH01267093.1
CEGH01256274.1
OEIJ01735438.1
OEIJ01556889.1
OEIJ01610818.1
JXPW01239821.1
OEIJ01631069.1
LXGH01457928.1
LXGH01364826.1
LXGH01067939.1
LXGH01116511.1
LXGH01470890.1
LXGH01485242.1
CAJX010053635.1
CAJX010029709.1
FASH01342981.1
FARV01203899.1
FARX01128226.1
FARX01415050.1
AHJF01008179.1
DS027787.1
AHJF01006504.1
FUEF01020859.1
LWKT01000380.1
NKXL01123989.1
NKXL01175527.1
MPKX01101493.1
PRDE01035352.1
PRDE01054611.1
FAQG01292825.1
FAQG01207239.1
FARY01392984.1
FAQG01163985.1
AJKK01122123.1
AJKK01117173.1
AJKK01117854.1
AUPI01057109.1
AUPI01083420.1
AJKK01166711.1
AUPI01067505.1
CCMK013043564.1
CCMK012947230.1
CCMK012835516.1
CCMK010794179.1
LMZG01022992.1
CCMK012759402.1
CCMK012552023.1
CCMK010245477.1
CCMK012563860.1
CCMK012563859.1
CCMK012543693.1
CCMK012439658.1
CCMK011089108.1
CCMK012806879.1
CCMK012857621.1
CCMK010198797.1
LXGH01404463.1
LXGH01413963.1
LXGH01051406.1
PRDE01017475.1
PRDE01111418.1
PRDE01167053.1
PRDE01182505.1
PRDE01083030.1
PRDE01076606.1
UWOF012188459.1
FARW01302948.1
FARY01302614.1
CCOE01004458.1
KL558030.1
LVXS01064720.1
KL553701.1
OEIJ01578230.1
KL552651.1
KL548129.1
OEIJ01380379.1
OEIJ01527826.1
LVXS01061115.1
OEIJ01633539.1
OEIJ01556958.1
KL551476.1
KL558105.1
JSUV01049002.1
JSUV01229313.1
JSUV01384879.1
JSUV01479062.1
JSUV01368302.1
JSUV01114024.1
JSUV01176122.1
JSUV01374097.1
JSUV01411755.1
JSUV01469147.1
JSUV01276032.1
JSUV01102079.1
JSUV01158035.1
JSUV01438684.1
JSUV01313952.1
JSUV01214827.1
JSUV01125886.1
JSUV01261263.1
JSUV01310570.1
JSUV01393886.1
CAJX011973009.1
MATP01009709.1
AFSP02242207.1
FASI01078183.1
FAUG01186569.1
FAUG01263530.1
FASI01211171.1
PRDE01104403.1
PRDE01076264.1
PRDE01032317.1
OCSC01000499.1
LXGH01086463.1
LXGH01508003.1
LXGH01303302.1
AFSP02248140.1
LXGH01285645.1
FASB01301781.1
FAQE01402799.1
FARX01403080.1
FARY01386383.1
FAQE01400405.1
FLTF01010210.1
ADDD02139457.1
FUEF01004356.1
LXGH01466155.1
QEOY01068471.1
LXGH01190776.1
LXGH01200174.1
PTJQ01241126.1
LXGH01404503.1
AFSP02241643.1
LXGH01081707.1
AAHX01376482.1
AJKK01166761.1
OBIJ01002390.1
AJKK01173292.1
UWOF012217413.1
UWOF012217984.1
FAQG01226073.1
FAQS01417413.1
FARY01341783.1
FARY01311123.1
FAQG01187711.1
FAQE01371396.1
FARY01280907.1
AGCT01044140.1
PYLT01000135.1
ADBW01000102.1
AFSP02260382.1
AFSP02284233.1
AGCT01040646.1
AGCT01042199.1
AFSP02246835.1
AGCT01027677.1
AFSP02278749.1
AGCT01064671.1
AFSP02227464.1
NKQP01002246.1
QGQP01005923.1
KB741527.1
QQTR01101451.1
QQTR01052848.1
QQTR01011438.1
QQTR01005528.1
QQTR01074556.1
KD296018.1
LMAV011894375.1
OENK01010482.1
OEOC01148937.1
OENK01006862.1
OEOC01067098.1
JXPO01107685.1
NBAH01042694.1
FARV01070556.1
AGCT01065775.1
AFSP02240796.1
PYLT01000334.1
AGCT01036236.1
ADBW01015118.1
ADBW01004807.1
PYLT01001371.1
AFSP02292392.1
PYLT01000629.1
AFSP02236379.1
AFSP02241099.1
AFSP02244378.1
AGCT01032794.1
AFSP02249234.1
OCQS01000142.1
PDBU01069243.1
OEIJ01703611.1
KL546640.1
LXGH01454291.1
AWGZ01414464.1
FABQ01000634.1
FXDS01005380.1
LSMH01000599.1
LOQK01007410.1
LACX01040186.1
JH995735.1
LGRI01001463.1
LGRI01005775.1
LGRI01084775.1
LGRI01001964.1
LGRI01005183.1
LGRI01125808.1
LGRI01006379.1
LGRI01015207.1
LGRI01003186.1
LGRI01049744.1
LGRI01104956.1
LGRI01015095.1
LGRI01009583.1
LGRI01090023.1
CCJR010016644.1
LGRI01017364.1
CBTL0111340446.1
ODGO01596202.1
FAUG01233433.1
FAUG01055684.1
FAQE01394832.1
FARX01403926.1
FARY01322094.1
FAUG01176217.1
FAUG01294547.1
FAUG01239696.1
FAUG01258050.1
FAUG01101188.1
FAUG01246491.1
FAUG01308632.1
FAUG01305202.1
FAUG01293215.1
FAUG01242570.1
FAUG01085843.1
FARY01298947.1
FAUG01290665.1
FLTG01020142.1
FARX01397928.1
AEGA01010340.1
KQ061070.1
LOLC01000720.1
PYPZ01000673.1
LOLD01000764.1
OEIJ01304103.1
ODGO01700199.1
CCMK012797882.1
CCMK010141712.1
OEIJ01720102.1
JABR01194192.1
CDFS01000224.1
JABR01194294.1
ODGO01703942.1
ODGO01491001.1
FAUD01394369.1
BABP01093137.1
CYRZ010685982.1
QNTS01042697.1
CYRZ010663176.1
CYRZ010680814.1
CYRZ010689300.1
FASB01010933.1
FASB01005081.1
FASB01002220.1
FASB01119451.1
ATAC01002920.1
FASB01074515.1
CYRZ010694854.1
LMAV010452194.1
HG174091.1
OEIJ01606477.1
AHJF01032208.1
OEIJ01606478.1
OEIJ01611092.1
OEIJ01611163.1
CBTL0106293305.1
CBTL0104684448.1
CBTL0102486953.1
MPKX01226737.1
MPKX01081465.1
AZBX01010939.1
UCOK01002441.1
FARV01269302.1
ATCM03069383.1
ATCM03082305.1
ATCM03134776.1
AHJF01022911.1
QYSC01020111.1
FAQS01403242.1
ANHN02005333.1
CCMK012688804.1
CCMK013034304.1
CCMK012749573.1
CCMK013020776.1
CCMK013060747.1
CCMK012988437.1
CCMK010352830.1
CCMK012915112.1
CCMK012910193.1
CCMK012761153.1
CCMK012915094.1
CCMK010329377.1
PJAE01854324.1
FAQG01242940.1
CWKB01007181.1
CWKB01014909.1
LXGH01361675.1
KD447500.1
LXGH01093302.1
LXGH01152427.1
LXGH01323775.1
LXGH01484330.1
LXGH01020887.1
KD105782.1
FLZK01000691.1
ODGO01579181.1
ODGO01590795.1
KE118400.1
ODGO01693509.1
ODGO01563970.1
ODGO01737080.1
LOLC01005012.1
QYJT01000116.1
ODGO01556359.1
LOLD01003269.1
FLRE01002504.1
KQ985255.1
FLRE01000566.1
CYSQ012799735.1
CYSQ012904719.1
CBMN010034114.1
FUFL01003078.1
CYSQ012900926.1
CZLG011219737.1
CYSQ010443706.1
CZLG011057484.1
FAQS01398144.1
LOPT01005699.1
CCMK011908782.1
CCMK010593681.1
CCMK012017479.1
CEGH01197737.1
FASD01234083.1
ODGO01703173.1
KL553377.1
LVXS01064927.1
KL556728.1
KL548770.1
AJIL01001006.1
LGJC01081527.1
FARY01352604.1
PRDE01093801.1
FARY01400864.1
CBTL0110895369.1
UCOK01003599.1
FAUB01277097.1
UCOK01005839.1
LVXS01062034.1
KQ114430.1
AYZY01092074.1
FASQ01276370.1
FAQV01503793.1
FASI01017400.1
CCYC011909358.1
LTAH01013065.1
QWYR01007195.1
FAUD01116846.1
FASG01370903.1
FARX01379432.1
AHJF01019336.1
AHJF01019435.1
AHJF01007138.1
AHJF01033913.1
AHJF01011935.1
AHJF01012443.1
UIGX01008943.1
FXDW01004565.1
UFQX01001500.1
FXDT01004125.1
FXDS01003160.1
LGRI01020281.1
LGRI01026621.1
LXGH01026750.1
KQ108568.1
AYZY01085809.1
LGRI01030033.1
AHHD01001467.1
AHHD01001162.1
CVMW01091919.1
CVMW01113923.1
CVMW01101437.1
CVMW01103816.1
CVMW01138859.1
CVMW01126790.1
CVMW01005792.1
CVMW01013368.1
ALYI01000411.1
ALYI01002754.1
ALYI01000145.1
KD426466.1
AWGZ01322789.1
AWGZ01355808.1
AWGZ01335620.1
AWGZ01421618.1
AWGZ01422202.1
LXGH01028475.1
LXGH01313112.1
LXGH01435275.1
CAOK01175458.1
CAOK01052887.1
CAOK01310125.1
CAOK01369673.1
CAOK01520484.1
CAOK01442137.1
CAOK01314456.1
CAOK01328044.1
CAOK01489287.1
CAOK01106153.1
CAOK01454518.1
CAOK01416637.1
CAOK01392740.1
CAOK01218169.1
CAOK01530727.1
CAOK01397715.1
CAOK01397716.1
CAOK01229228.1
CAOK01161425.1
CAOK01341551.1
CAOK01129875.1
CAOK01537650.1
CAOK01058507.1
AAHY01777688.1
AAHY01768650.1
AAHY01767834.1
KE917105.1
AWGZ01416026.1
QZLG01003008.1
QKYT01001368.1
FARY01364090.1
FAQS01312033.1
FAQE01399665.1
FAQS01366777.1
AAAA02040745.1
LUVX01025890.1
LUVX01042427.1
AFFF02002431.1
JXOZ01006044.1
FARV01264732.1
FATA01364908.1
FAQS01160350.1
FATA01299562.1
NESX01080789.1
APKU01001170.1
APKU01001171.1
FAQG01245733.1
AFSP02248225.1
PRDE01082040.1
AFSP02260078.1
PRDE01188523.1
AFSP02254853.1
AFSP02252684.1
PRDE01163317.1
PJAD011384019.1
PJAE01615722.1
FARV01264273.1
FAQS01059662.1
FARX01025841.1
LYTE01026009.1
LYTD01037904.1
LYTC01041569.1
LWKS01048003.1
FASG01350961.1
NKXL01278067.1
LYTE01038240.1
ADDD02252207.1
LYTD01021602.1
LWKS01031304.1
UXGB01057646.1
PRDE01107215.1
PRDE01114364.1
PRDE01099285.1
KE111800.1
KL545832.1
KL557392.1
LNSY01351933.1
NESX01075202.1
UCOL01033710.1
FLTE01005107.1
FLTD01002986.1
UCOL01036127.1
CCYC015711813.1
FLTD01009172.1
FLTE01003045.1
FLTG01018727.1
FAUG01167538.1
FAUG01252866.1
FARY01108938.1
CCYC011865619.1
CCYC015018717.1
CCYC010037952.1
LBLN01073156.1
LBLN01081561.1
LBLN01054079.1
KL404227.1
FXDY01006771.1
AXZU02081364.1
MCIT02007695.1
MCIT02059626.1
MCIT02072732.1
JJMO01001108.1
MCIT02002338.1
MCIT02013783.1
MCIT02080571.1
MCIT02023521.1
MCIT02037864.1
MCIT02030560.1
JRRC01073549.1
MCIT02005664.1
MCIT02051190.1
MAMS01001320.1
MAMS01001311.1
MAMS01013053.1
MAMS01001946.1
MAMS01003211.1
MCIT02045209.1
AMOP01037543.1
AYOE01042584.1
BABP01099698.1
MCIT02066365.1
MCIT02043778.1
MCIT02047452.1
MCIT02002799.1
MCIT02082781.1
MCIT02053641.1
MCIT02079766.1
MCIT02068398.1
MCIT02047311.1
MCIT02033246.1
JRRC01193865.1
KB208863.1
MCIT02059920.1
MCIT02074870.1
MCIT02035102.1
MCIT02083434.1
CZLG010593322.1
CZLG010593800.1
CZLG010599530.1
CZLG010600147.1
JXPW01184080.1
JXPE01002519.1
FAQG01236630.1
FAQE01376623.1
FAQS01396794.1
FAQG01236645.1
FARY01371892.1
FAQG01236663.1
AHJF01021934.1
ASJN01093154.1
AOIY01018015.1
FATA01319337.1
NNCF01109996.1
FATA01373921.1
FAUD01374803.1
FARY01163341.1
FASG01357358.1
FASG01159879.1
LYTB01028386.1
UXGB01064363.1
UXGB01039199.1
AAAA02047851.1
CAJG01010907.1
FARY01218786.1
FAUG01213618.1
MCIT02019157.1
MCIT02010170.1
MCIT02026628.1
MCIT02006522.1
MCIT02028430.1
MCIT02042473.1
MCIT02084821.1
MCIT02047871.1
MCIT02079307.1
PTJP01284119.1
MCIT02009573.1
MCIT02046637.1
MCIT02064621.1
MCIT02032241.1
MCIT02069557.1
MCIT02057777.1
MCIT02020250.1
MCIT02027722.1
MCIT02048535.1
MCIT02024384.1
MCIT02003036.1
KN414360.1
MCIT02040363.1
MCIT02003831.1
MCIT02035489.1
MCIT02011627.1
MCIT02012580.1
MCIT02014711.1
MCIT02007643.1
MCIT02020665.1
AYOE01089362.1
AMOP01038643.1
AYOE01060552.1
MCIT02020322.1
MCIT02022990.1
KN440605.1
MCIT02006980.1
MKGO01006908.1
KD014600.1
CVTB01000103.1
LYJF01000118.1
LYJC01000098.1
LYII01000105.1
LYIL01000274.1
LYJF01000018.1
LYIL01000263.1
CAJV011607340.1
CAJV01021616.1
ADDD02158069.1
ADDD02183619.1
ADDD02275271.1
ADDD02147995.1
ADDD02153859.1
ADDD02075341.1
ADDD02149043.1
ADDD02231311.1
ADDD02184703.1
ADDD02211664.1
ADDD02200754.1
ADDD02290432.1
ADDD02256158.1
ADDD02165587.1
ADDD02154101.1
ADDD02134531.1
ADDD02129105.1
ADDD02099623.1
ADDD02171482.1
ADDD02126448.1
ADDD02088703.1
ADDD02175709.1
ADDD02177587.1
ADDD02241727.1
ADDD02139952.1
ADDD02193738.1
ADDD02127787.1
ADDD02258036.1
ADDD02235278.1
ADDD02193171.1
ADDD02247450.1
ADDD02222753.1
ADDD02214668.1
ADDD02089520.1
ADDD02112489.1
ADDD02100358.1
ADDD02291368.1
ADDD02250955.1
ADDD02222579.1
ADDD02142053.1
ADAN01000083.1
CAJV01103117.1
CAJV01118597.1
CAJV01021303.1
FARX01362213.1
FAUD01396694.1
FASH01365884.1
FARX01411384.1
FATA01403791.1
FARX01401248.1
FARY01311467.1
FARX01358042.1
FARY01223381.1
FARY01413432.1
FATA01392988.1
FARY01389890.1
FLTG01004793.1
FLTF01005672.1
FLTG01016335.1
PJAE01841861.1
PJAE01045595.1
FUEF01012463.1
FUEF01016116.1
FUEF01010801.1
LBLN01072463.1
LBLN01063619.1
LBLN01064125.1
LBLN01054341.1
AFSP02281561.1
LBLN01073348.1
ATCM03090858.1
CCMK012282263.1
AXZU02074150.1
MECR01007706.1
FARY01261663.1
FAQG01162739.1
FAQE01257614.1
FAQE01342668.1
FARY01240293.1
FAQE01397711.1
FARY01267338.1
FAQS01419485.1
FAQG01277817.1
FARY01116998.1
FARY01368334.1
FAQE01092313.1
FAQS01352551.1
FARY01225210.1
FARY01403464.1
FAQE01365978.1
FARY01244526.1
LMAV011131454.1
LMAV012005542.1
LGJD01016547.1
JNCE01049006.1
JNCD01072564.1
FASB01046667.1
FASB01321872.1
AFSP02230085.1
FAQE01377782.1
FAQS01416658.1
FAQE01400808.1
FXDY01007587.1
CCYC014762705.1
AACV01029141.1
PDMP01005723.1
GL466420.1
GL466874.1
GL382960.1
JXMZ02183147.1
NKXL01319376.1
LYTB01019811.1
CEGH01292722.1
FAQG01192852.1
LVLJ01001178.1
ADDD02090130.1
ADDD02213671.1
ADDD02261876.1
CCMK012967349.1
CCMK012901837.1
CCMK012901836.1
UWOF012213825.1
CCMK010164603.1
CCMK012220147.1
CCMK012861224.1
CCMK010136962.1
CCMK012921146.1
CCMK010347655.1
CCMK012722726.1
CCMK012839818.1
CCMK012992065.1
CCMK010245848.1
LGJD01034231.1
FASQ01271890.1
FAUD01335203.1
NNCF01105156.1
FASH01244402.1
FAUD01400007.1
QQSR01001095.1
LPNX010163080.1
LPNX010546094.1
CVMW01100908.1
LXGH01133481.1
LXGH01034971.1
LXGH01192534.1
LXGH01342244.1
LXGH01255194.1
LXGH01247851.1
LXGH01017638.1
LXGH01111396.1
LXGH01360350.1
FXDW01006247.1
FXDS01001921.1
FXDW01003156.1
FXDZ01014086.1
FXDZ01014085.1
FXDY01003768.1
KL403670.1
JXOR01001017.1
JACL01073211.1
CVMW01053824.1
CVMW01053825.1
CBTL0110879941.1
CBLZ010037640.1
CAJW010034437.1
ADBW01000352.1
AFSP02237140.1
AFSP02265693.1
PRDE01114853.1
AFSP02255075.1
FXDW01006820.1
KE838577.1
LXGH01387027.1
LXGH01104353.1
LXGH01285101.1
LXGH01246939.1
NMZO01005707.1
ASJN01004985.1
CAJW012542671.1
ASJN01059510.1
CBLZ011004910.1
AFPV01006365.1
CDFS01000167.1
CCMK012839583.1
PEKY01008773.1
FXDY01006479.1
LBLN01100388.1
KD479812.1
CAJX010979832.1
CEGH01084310.1
CEGH01243086.1
PRDE01176605.1
NIUR011065622.1
NIUS011086520.1
LOQK01003759.1
JMCE01002748.1
LOQK01003306.1
NIUS012428061.1
NIUS012090315.1
KE726326.1
KE724900.1
BBOV01508068.1
BBOV01204628.1
BBOV01507357.1
BBOV01512913.1
KN165876.1
BBOV01430733.1
BBOV01501357.1
AFSA01856428.1
AFSA01856895.1
PTJQ01458795.1
PTJQ01331259.1
CAJV01089249.1
PTJP01512386.1
PTJP01567284.1
CAJV01460384.1
AFSA01857300.1
PRDE01069163.1
LAPY01013834.1
MQQU01001625.1
MWMC01052995.1
NFUL01001802.1
FASB01024060.1
FASB01182849.1
NKXL01213871.1
LXGH01233367.1
LXGH01385688.1
LXGH01260756.1
LXGH01180876.1
LXGH01043685.1
LXGH01300715.1
LXGH01183122.1
LXGH01281744.1
LXGH01467371.1
LXGH01342088.1
LXGH01474031.1
LXGH01300040.1
LXGH01258084.1
LXGH01460029.1
LXGH01078306.1
LXGH01331278.1
FUEF01011511.1
CCYC014223020.1
AHJF01025272.1
ASJK01085735.1
CZLG013949336.1
CZLG010484147.1
CZLG013703621.1
CZLG010058523.1
CZLG011884196.1
CZLG013891693.1
CZLG011156438.1
CZLG011328280.1
CZLG013639632.1
CZLG012946776.1
CZLG010666607.1
LGRI01017077.1
LGRI01098330.1
LBLN01118279.1
NBJL02006075.1
NBJL02013912.1
NBJL02016905.1
NBJL02012320.1
NBJL02005844.1
NBJL02000655.1
NBJL02005015.1
OCOA01000087.1
LYFN01000418.1
LYFN01000812.1
LYFN01002068.1
LYFN01001311.1
LYFN01001154.1
LYFN01000423.1
LNCG01028110.1
LNCG01139045.1
AFSA01639166.1
MCIT02026698.1
MCIT02056871.1
JRRC01197776.1
MCIT02038228.1
MCIT02086045.1
MCIT02013847.1
MCIT02023125.1
MCIT02048230.1
CAJI01040375.1
MCIT02014886.1
MCIT02054241.1
MCIT02006083.1
MCIT02081838.1
MCIT02029108.1
MCIT02014190.1
MCIT02029522.1
MCIT02048487.1
MCIT02063440.1
MCIT02057660.1
MCIT02046680.1
MCIT02034649.1
MCIT02054090.1
MCIT02043182.1
MCIT02038991.1
MCIT02068528.1
AYOE01077871.1
AYOE01081449.1
JRRC01125490.1
MCIT02037956.1
MCIT02037307.1
MCIT02024995.1
MCIT02083052.1
MCIT02040326.1
CAOK01405729.1
BBOG01150044.1
MCIT02028524.1
CAOK01104212.1
JRRC01329610.1
MCIT02008464.1
MCIT02060930.1
MCIT02040818.1
MCIT02026159.1
MCIT02017494.1
PTJP01353288.1
MCIT02031317.1
MCIT02005393.1
MCIT02012837.1
MCIT02054890.1
MCIT02040655.1
MCIT02023378.1
MCIT02017859.1
MCIT02044803.1
AYOE01042457.1
MCIT02046702.1
MCIT02053910.1
MCIT02064159.1
MCIT02045175.1
MCIT02079464.1
FARY01226259.1
FARY01226353.1
FARY01226376.1
KL476724.1
CAJG01010228.1
ALYI01000199.1
MUAV01000197.1
FAST01085223.1
LXGH01092679.1
LXGH01437476.1
LXGH01405149.1
LXGH01008348.1
LGRI01057133.1
LGRI01016876.1
LGRI01008932.1
CTBL01001347.1
CTBL01002749.1
FAST01265382.1
CTBL01004525.1
QNND01000003.1
FASK01191213.1
CAAE01001372.1
BATX01189473.1
MCGU01053718.1
LGJD01071051.1
KV716324.1
PTJQ01505743.1
CBMN010001835.1
CBMN010605127.1
PTJQ01506251.1
PTJQ01509235.1
NCXJ01000127.1
NICC01000076.1
LXGH01057529.1
LXGH01010072.1
LXGH01350558.1
FLYT01000356.1
UTHW01000046.1
ODGO01714524.1
ODGO01702508.1
ODGO01663827.1
ODGO01655859.1
LOLC01003388.1
JXPU01126006.1
FAQE01168418.1
MCIT02003975.1
PTJP01573159.1
MCIT02034074.1
MCIT02024975.1
MCIT02006138.1
DS753892.1
CDGH01000162.1
PYFS01004150.1
PTEZ01004371.1
PTEZ01004372.1
PTEZ01002654.1
PTEZ01004383.1
PTEZ01004586.1
LOEM01001933.1
FPMV01000488.1
FPME01000018.1
FPMO01000018.1
FPIF01000032.1
FPII01000021.1
FQLP01000027.1
FPIE01000011.1
FPMK01000026.1
FPMK01000047.1
FPLR01000069.1
FPMV01000417.1
FPMQ01000016.1
FPMV01001972.1
FPMK01000140.1
FPMV01000655.1
FPII01000129.1
FPMV01001300.1
FPLR01000029.1
FPMV01001813.1
FPII01000024.1
KE360937.1
KE360630.1
KE360481.1
KE356507.1
FPLR01000185.1
ALYI01002675.1
NADU01000286.1
LSRD01000958.1
NADU01000428.1
NADU01000751.1
NADT01000153.1
FAQG01250711.1
FAQC01395312.1
FAQG01280418.1
FAQG01196376.1
FAQC01392811.1
FAQC01397762.1
FAQG01057937.1
FARO01156463.1
FARO01042593.1
FARO01078030.1
FARN01319185.1
FARO01056656.1
FARN01250108.1
FARN01210833.1
FARO01118249.1
FARN01331606.1
FARO01052654.1
JSUV01004700.1
JSUV01041531.1
JSUV01144791.1
JSUV01144011.1
NHTM01018291.1
FUEF01015952.1
FUEF01013652.1
FUEF01010493.1
LXGH01296209.1
LMVA01101633.1
LXGH01270559.1
LBLN01085878.1
LXGH01368208.1
LXGH01451633.1
LBLN01050603.1
LBLN01050600.1
LBLN01039200.1
LBLN01028721.1
LMVA01100163.1
LXGH01123182.1
AHJF01008088.1
KK091278.1
CCYC012295396.1
AHJF01009006.1
CCYC013328845.1
CCYC015447202.1
AHJF01026532.1
AHJF01032760.1
AHJF01032129.1
LNCG01183111.1
UCOJ01014504.1
LNCG01083344.1
CCYC015878809.1
MATU01079959.1
FARO01078706.1
CAJX010049399.1
CAJX010050633.1
AZRP01029570.1
ADAS02004075.1
JYDQ01004269.1
JRKL01169043.1
NHTU01053692.1
LGJC01044103.1
LGRI01078963.1
LGRI01010954.1
QJHB01000072.1
LOLC01004222.1
OEIJ01666002.1
LOLC01001940.1
LSLP01000136.1
QLAK01000244.1
CAOK01273104.1
FASB01124336.1
ATBV01061132.1
FAUG01297822.1
CCMK010763884.1
AZBV01052021.1
CVRD01110687.1
KE114095.1
PJAD010051256.1
FXZY01019964.1
FXZX01011110.1
AAAB01002034.1
JXPU01091527.1
JXPU01207676.1
JXPU01082577.1
LMAV010318410.1
PRDE01194926.1
PRDE01184706.1
ADDD02266858.1
CCYC011279681.1
CCYC016591170.1
FLTD01008611.1
FLTE01004577.1
CCYC013062175.1
CCYC015036402.1
FLTD01008284.1
CCYC011499707.1
FLTE01005354.1
FLTE01002928.1
LMYL01003162.1
LMYL01001898.1
CAJX010018086.1
CAJX010006051.1
LMYL01003622.1
LGJC01015529.1
LMYL01002456.1
MATP01015182.1
MATP01005622.1
LMYL01002193.1
MATP01003103.1
LGJC01030591.1
LMYL01003145.1
CAJX010032202.1
CAJX010049483.1
LGJC01079376.1
LLWS01025293.1
LLWS01018087.1
LBLN01047027.1
LBLN01020592.1
PDMP01002859.1
QBLG01000686.1
PDMP01007758.1
PDMP01007694.1
PDMP01004258.1
PDMO01001929.1
LMAV013329629.1
JRKL01133536.1
JRKL01127955.1
LGJD01036209.1
JRKL01122124.1
JRKL01100101.1
JRKL01125802.1
FAPX01068942.1
JRKL01129428.1
PTJP01617361.1
PTJP01373604.1
PTJP01139207.1
PTJP01073826.1
PTJP01522120.1
PTJP01005100.1
LVEH01025098.1
LVEH01024282.1
LVEH01025928.1
LVEH01024020.1
LVEH01010762.1
LVEH01014203.1
LVEH01014342.1
LVEH01027177.1
LVEH01047653.1
FASB01003600.1
FASB01172333.1
FASG01316353.1
ATAC01002542.1
FAQZ01293664.1
FAQZ01252973.1
FAQZ01243854.1
FARY01417123.1
FARY01420013.1
FARY01410031.1
FARY01415891.1
FARY01423453.1
FUEF01010193.1
AHJF01008736.1
AHJF01008981.1
AHJF01022628.1
AHJF01003319.1
FAQS01410114.1
FAQS01376991.1
FARY01267357.1
FARY01303008.1
FAQE01365108.1
NKXL01310766.1
LNCG01238035.1
LBLN01046921.1
LBLN01094004.1
LBLN01036638.1
LBLN01035459.1
LGJC01078302.1
LGJC01033942.1
CBTL0111014393.1
MPKX01077020.1
MPKX01271365.1
PTJQ01066402.1
JXPE01075736.1
LT849541.1
LN818326.1
LN818377.1
PTEZ01001608.1
FLYZ01000254.1
ODGO01668790.1
ODGO01683278.1
ODGO01739473.1
LOLD01000171.1
ODGO01654072.1
ODGO01488690.1
ODGO01674722.1
OEIJ01734427.1
CAJX010053562.1
AACV01032456.1
AFSP02226374.1
AHJF01034592.1
LPNX010695321.1
AAHY01773228.1
OEIJ01543443.1
FLTG01027962.1
QQTR01023613.1
CCMK012964016.1
CCMK011940698.1
CCMK011883339.1
AFSP02268498.1
PRDE01048266.1
AFSP02230016.1
AFSP02238786.1
PRDE01131696.1
AFSP02236953.1
AFSP02287230.1
AFSP02257344.1
PRDE01189271.1
PRDE01170272.1
AFSP02247747.1
LNCG01094135.1
LNCG01081495.1
AFSA01361475.1
LNCG01022602.1
LNCG01027230.1
LNCG01131671.1
PTJP01273799.1
PTJP01302692.1
PTJP01185156.1
PTJP01021623.1
PTJP01500071.1
CYRZ010143861.1
LGJC01089907.1
AHJF01005658.1
MCIT02011666.1
LYJO01000394.1
JMFU01028980.1
LIAE01000484.1
LIAE01008255.1
LIAE01010090.1
LIAE01005459.1
LIAE01002935.1
KE112278.1
LIAE01002173.1
CCMK012903096.1
CBTL0108682432.1
CBTL0106008791.1
CBTL0100887767.1
CBTL0104248625.1
CBTL0104082359.1
CBTL0108039262.1
CBTL0106862410.1
PRDE01166659.1
PRDE01074142.1
FASB01106718.1
PYLT01000310.1
AFSP02279695.1
AGCT01043646.1
AGCT01021545.1
AFSP02281113.1
PYLT01001393.1
ADBW01021816.1
AFSP02237008.1
AGCT01060602.1
PYLT01001448.1
ADBW01001626.1
AGCT01021573.1
AFSP02236522.1
MCIT02032190.1
JRRC01336692.1
MCIT02045862.1
MCIT02002217.1
MCIT02026586.1
LBMM01031944.1
FASG01375583.1
LYTB01028492.1
FAQF01286355.1
UXGB01069224.1
LYTD01038640.1
CH400094.1
FAQF01254820.1
LYTD01038641.1
LYTC01039663.1
FAUD01376072.1
LYTE01044042.1
QMFK01003854.1
BEYV01014064.1
BEYV01014468.1
OEIJ01521915.1
AWGZ01438622.1
JXPW01177324.1
OEIJ01634938.1
OEIJ01659066.1
OEIJ01695932.1
OEIJ01695251.1
OEIJ01739769.1
OEIJ01652562.1
OEIJ01637097.1
CVMW01006782.1
CCYC016710189.1
CCYC011152291.1
CCYC011803958.1
CCYC015783587.1
CCYC014319469.1
PRDE01187827.1
BEWY01014974.1
BEWY01035960.1
BEWY01022243.1
BEWY01014876.1
BEWY01008724.1
BEWY01006879.1
BEWY01030375.1
BEWY01017270.1
BEWY01042717.1
BEWY01036838.1
QQTR01003535.1
QQTR01116096.1
QQTR01097077.1
QQTR01074113.1
PRDE01006883.1
QQTR01115801.1
FACE01003238.1
FACE01003283.1
FAQG01282521.1
FATA01399883.1
NIVO01036612.1
NIVO01070896.1
NIVO01048609.1
NIVO01025933.1
NIVO01046207.1
NIVO01062329.1
LTAH01069929.1
LTAH01094565.1
LTAH01056713.1
LTAH01061955.1
LTAH01039243.1
FUEF01018158.1
LTAH01048678.1
LTAH01075999.1
LTAH01050151.1
LTAH01067449.1
LTAH01118448.1
LTAH01044433.1
LTAH01039309.1
OENK01006307.1
OEOC01059685.1
OENK01012432.1
OEOC01177460.1
AGCT01022753.1
FUEF01010525.1
FUEF01015172.1
LTAH01053717.1
LTAH01120140.1
AZHV01003350.1
FUEF01021679.1
LTAH01017484.1
LYJK01000081.1
LYJJ01000072.1
LVEH01016028.1
LVEH01015619.1
LVEH01013478.1
FAMN01002070.1
LK117483.1
LK313214.1
AAHY01767148.1
AAHY01766662.1
AAHY01770918.1
AAHY01780212.1
MLMA01000129.1
PYPV01000399.1
ODGO01727879.1
ODGO01740752.1
ODGO01681947.1
ATAC01002076.1
FARX01419137.1
JUDZ01003623.1
JUDZ01006847.1
JUDZ01001267.1
JUDZ01003940.1
JUDZ01002618.1
JUDZ01003331.1
FARX01373807.1
FARV01178660.1
QYSC01023185.1
FASG01305813.1
CAOK01065634.1
CAOK01223313.1
CAOK01125253.1
CAOK01310650.1
LGJD01044916.1
CAOK01483409.1
CAOK01060638.1
ODGO01588090.1
ODGO01488150.1
CBTL0105537150.1
ODGO01585317.1
ODGO01652270.1
ODGO01579789.1
ODGO01237817.1
ODGO01566282.1
PDMP01007740.1
FAQG01121726.1
FAQG01268777.1
FARY01338857.1
PJAE01881699.1
CEGH01290236.1
AWGZ01439018.1
AWGZ01417349.1
CCYC010087191.1
CCYC015689191.1
AHJF01004547.1
AWGZ01433939.1
FUEF01006722.1
ASJK01085577.1
ASJN01035319.1
ASJN01075131.1
ASJN01048197.1
ASJN01026246.1
ASJK01085781.1
ASJK01014297.1
ASJN01059635.1
ASJN01094100.1
ASJN01021467.1
ASJN01002322.1
ASJN01025692.1
ASJN01025345.1
ASJL01086501.1
ASJN01041478.1
ASJN01018782.1
CAJX010004223.1
CAJX011975139.1
AJKK01169361.1
CAJX012072700.1
CAJX012071455.1
LGRI01055684.1
CYSQ012518263.1
LGRI01061061.1
AFSP02229911.1
AFSP02245037.1
AFSP02252979.1
AFSP02232338.1
MATP01013749.1
MATP01003301.1
CAJX012072376.1
LBLN01046877.1
LBLN01046878.1
LXGH01037811.1
FAUB01268419.1
FAUG01030919.1
LGRI01107447.1
PJAE01906439.1
LMYF01012087.1
LOQJ01001484.1
CCJR010020945.1
PTJQ01134452.1
PTJQ01437291.1
PTJQ01252121.1
PTJQ01111685.1
CVMW01072394.1
CVMW01011151.1
CVMW01131068.1
CVMW01117945.1
CVMW01021349.1
PQVJ01000045.1
MADZ01014822.1
MADY01022254.1
JRFZ01186688.1
JPYT01142846.1
AVPE01000051.1
AVPF01000170.1
MADY01023197.1
MADZ01015798.1
JRFZ01141638.1
JPYT01303326.1
MADY01025083.1
MADY01024365.1
MADZ01016167.1
JRFZ01003593.1
MADY01024539.1
MADY01022990.1
MADZ01016225.1
JRFZ01140886.1
MADY01023550.1
MADZ01016241.1
JRFZ01009588.1
MADY01023678.1
MADZ01016515.1
JRFZ01157465.1
CBTL0108047434.1
AFSP02298472.1
CBUG010005591.1
CBUG010017928.1
ODGO01589955.1
ODGO01702653.1
ODGO01700607.1
ODGO01666112.1
FAQG01288249.1
FAQG01241160.1
FAQG01220765.1
FAQE01266726.1
KI644877.1
AZBX01015156.1
KI646015.1
KI646967.1
KI646059.1
KN170833.1
FAQS01341372.1
PJAE01158574.1
PJAE01158573.1
BBOV01499611.1
BBOV01523780.1
OMKT01101429.1
BBOV01514961.1
OMKT01083875.1
UTQO01000020.1
FAOM01672202.1
CZLG012598254.1
CZLG011312658.1
CZLG011017640.1
CZLG011286031.1
CZLG013760005.1
CZLG013890076.1
ADDD02176842.1
KI810490.1
FLTF01009016.1
FLTG01002428.1
KI808412.1
AYZX01135634.1
PDMO01000514.1
CCMK011040569.1
CCMK012705755.1
CCMK010174835.1
LK122801.1
LXGH01223857.1
PZQQ01071374.1
OBLE01079743.1
LGJC01091138.1
ATBV01103479.1
FATA01394149.1
FAQS01038387.1
FATA01404158.1
FLTG01013816.1
FLTE01008339.1
ODGO01612952.1
FASB01025263.1
LGRI01009357.1
LGRI01004811.1
LBLN01051528.1
LGRI01027426.1
LGRI01018226.1
LGJD01019513.1
LBLN01095056.1
LGRI01033188.1
FLZK01000399.1
FLZK01000809.1
ODGO01705269.1
LOQJ01001973.1
JXWP01002720.1
FWDR01000221.1
ODGO01738763.1
KE730599.1
NKQP01000363.1
KB736182.1
AFSP02226073.1
NKQP01001058.1
NKQP01000835.1
PRDE01115487.1
PRDE01034943.1
CBLZ012158535.1
CAJW012543139.1
AFSP02227398.1
LGJC01078873.1
LGJC01053515.1
LGJC01079889.1
CEGH01142083.1
QOWL01000444.1
CAOK01331825.1
LXGH01090770.1
CAJV01066330.1
PTJP01440527.1
LNCG01153332.1
CAJV01229359.1
AFSA01776998.1
CBTL0108883058.1
CBTL0109918217.1
CBTL0107759030.1
CBTL0106165739.1
CBTL0106659940.1
LK329349.1
LK204308.1
LPNX010802830.1
FABQ01001063.1
LK250648.1
FXDY01006603.1
FXDT01003095.1
FXDS01002852.1
CYSQ012757943.1
CYSQ012982306.1
CBMN010749017.1
CYSQ012888594.1
AWGZ01421285.1
AWGZ01417869.1
AWGZ01421244.1
AWGZ01430546.1
LLKM01010835.1
LKME02013753.1
LKME02028688.1
FAUD01363396.1
FARB01497276.1
FAUD01005334.1
PRDE01094329.1
PRDE01094267.1
AFSP02297564.1
PRDE01116272.1
PRDE01160033.1
PRDE01150803.1
PRDE01112106.1
JXLM01009172.1
JXLM01013156.1
JXLM01007845.1
LYTE01050674.1
UXGB01057502.1
LYTB01023880.1
LYTE01038562.1
UXGB01060350.1
NKXL01152340.1
FARY01402424.1
LYTB01026965.1
PJAE01909420.1
PJAE01906765.1
PJAE01858088.1
PJAE01853297.1
PJAE01891130.1
FARY01336780.1
FAQS01408862.1
FAQE01388063.1
FARY01107150.1
FAQS01415619.1
JSUV01216864.1
JSUV01463365.1
JSUV01079915.1
JSUV01123025.1
JSUV01422014.1
JSUV01117057.1
JSUV01154121.1
JSUV01109172.1
ODGO01600997.1
ODGO01532404.1
FASQ01265584.1
FASQ01278303.1
FASQ01230055.1
FASQ01276260.1
FASQ01265940.1
FASQ01277354.1
FASQ01276490.1
FASQ01272709.1
MCIT02003533.1
MCIT02055162.1
MCIT02084516.1
PTJQ01480801.1
PTJQ01333711.1
CAJW010002284.1
CAJV01178286.1
CBLZ011004598.1
CAJW012540857.1
LNCG01002734.1
CAJV01026975.1
CAJV01102158.1
CAJV01277617.1
PTEZ01001255.1
PTEZ01001297.1
PTEZ01001300.1
LMYD01002190.1
LMYD01002124.1
LMYD01002135.1
LMYD01002244.1
ODGO01627672.1
OBIJ01001390.1
CCMK012279286.1
CCMK011717907.1
CCMK010452135.1
UWOF012210219.1
UWOF012210230.1
AUPI01032725.1
UWOF012210302.1
UWOF012215666.1
PRDE01077194.1
PRDE01077193.1
PRDE01131670.1
CEGH01076651.1
PTJQ01419585.1
ML014963.1
QOUH01129357.1
AWGZ01359437.1
AWGZ01416699.1
AWGZ01414326.1
AWGZ01425386.1
KE837686.1
MRAA01000056.1
FRYG01000268.1
FREO01000268.1
UIZV01000139.1
FRYI01001038.1
FREQ01001038.1
UIXF01000196.1
BDZV01000106.1
BEAO01000043.1
BECH01000035.1
BDYS01000051.1
BDZQ01000029.1
BDYX01000022.1
BEDS01000036.1
CCMK010303820.1
CCMK012959773.1
CCMK012814731.1
CCMK012666426.1
CCMK012461288.1
AUPI01132069.1
CCMK012524800.1
CCMK012477986.1
CCMK012734298.1
CCMK010308369.1
CCMK013027104.1
CCMK012792376.1
CCMK012734572.1
CCMK010629561.1
FAUD01395086.1
FATA01401500.1
FAUD01402688.1
FATA01372090.1
FAUD01396489.1
NNCF01080422.1
FATA01399998.1
FATA01403912.1
PRDE01052076.1
FARV01258441.1
FAUG01311374.1
FAQT01412290.1
FAQT01251189.1
FAQT01411784.1
LGRI01053616.1
LGRI01084554.1
LGRI01043102.1
LGRI01064915.1
LGRI01035694.1
LGRI01125757.1
FASG01338314.1
FARV01258144.1
FARV01258236.1
LVEH01023382.1
LVEH01015719.1
LVEH01004678.1
PZQQ01071300.1
LGJC01026044.1
LOLD01003117.1
CSTQ01005367.1
ODGO01620083.1
AEHI01033848.1
AEHI01033954.1
FUEF01019866.1
BEWY01011647.1
BEWY01015799.1
BEWY01029636.1
BEWY01022322.1
BEWY01008660.1
BEWY01020608.1
ASJN01087020.1
LYFM01000074.1
LYFL01000010.1
LYFW01000024.1
LYFQ01000016.1
LXGH01469339.1
LYFJ01000010.1
LYFM01000078.1
LYFM01000086.1
JMBQ01000794.1
FAQG01232388.1
FAQG01281612.1
CWKB01007005.1
CWKB01020219.1
FAQG01134969.1
PRDE01197889.1
MQQX01001801.1
MQQX01000600.1
MQQW01000224.1
KD283392.1
AORQ01029069.1
ADAS02014350.1
ODGO01646356.1
UIIT01000124.1
ODGO01644992.1
CBTL0100293633.1
CBTL0109773548.1
CBTL0111123673.1
CBTL0111123672.1
CCYC011920276.1
OEIJ01699645.1
FXZY01006794.1
FXZX01001122.1
OEIJ01537799.1
NESX01085519.1
MWMC01022252.1
MWMC01027836.1
KE112353.1
LMAV012654730.1
LMAV011569385.1
LMAV012564593.1
LMAV012069446.1
AFSP02316816.1
LGJD01045315.1
LGJD01037016.1
LGJD01060402.1
LGJD01047808.1
FXEC01012643.1
FARO01022120.1
LGJC01030184.1
LGJC01107654.1
LGJC01079333.1
CCMK011869156.1
CCMK010611737.1
MPKX01042994.1
CCMK010685753.1
CCMK010879624.1
MPKX01274816.1
FLTG01006459.1
FLTE01000178.1
FLTC01003433.1
FLTG01018497.1
BBOV01290465.1
BBOV01391036.1
BBOV01351400.1
BBOV01512541.1
JMFU01115819.1
AJXJ01000752.1
LK280561.1
FABQ01002264.1
FABQ01001907.1
AWGZ01379065.1
LQZZ01000072.1
LK291495.1
LK375748.1
LMTP014213827.1
LPNX010523948.1
DF228812.1
CCMK010141572.1
CCMK013072086.1
CCMK012919332.1
CCMK013034668.1
CCMK012358239.1
CCMK012393573.1
CCMK012910149.1
CCMK012975807.1
CCMK010164374.1
CCMK012442363.1
CCMK012667457.1
CCMK012857633.1
CCMK012919533.1
CCMK012604915.1
FASB01020532.1
EQ981913.1
LBLN01054352.1
FARN01345493.1
FARO01025776.1
FARO01157116.1
FARO01092546.1
LD064452.1
LD196928.1
PRDE01202957.1
AFSP02265611.1
KN663578.1
LVEH01030120.1
FAUG01179771.1
PRDE01032895.1
AFPP02009133.1
FAUB01264956.1
FARV01272376.1
FARV01272413.1
FARV01270229.1
LBLN01016506.1
LGJD01097765.1
LGRI01019597.1
FAQE01392100.1
FAQG01249889.1
FARY01346449.1
FARY01276202.1
FAQG01258995.1
FARY01079923.1
FAQG01268721.1
FARY01401597.1
MATP01005652.1
CAJX010049542.1
CBTL0105771118.1
CBTL0105984684.1
CAOK01440734.1
CAOK01384324.1
CAOK01387490.1
CAOK01344202.1
CAOK01503673.1
CAOK01364485.1
CAOK01146073.1
CAOK01057996.1
OEIJ01641268.1
ODGO01566721.1
ODGO01625414.1
ODGO01578278.1
ODGO01540541.1
ODGO01553679.1
KD392142.1
LGJD01074843.1
CCYC010442454.1
CCMK012956928.1
CCMK012700543.1
CCMK011788778.1
CCMK011327090.1
CCMK011171291.1
QQTR01031767.1
QQTR01058353.1
ADDD02286139.1
AMZP02006198.1
FASB01259704.1
UCOK01004679.1
FARX01104909.1
FAQS01390131.1
CEGH01190795.1
LNCG01011224.1
LNCG01076392.1
LNCG01212432.1
LNCG01109093.1
LNCG01082023.1
LNCG01058757.1
LNCG01260702.1
LNCG01174995.1
AWGZ01425404.1
NKXL01216798.1
CCYC012316144.1
CCYC014172333.1
CCYC010669008.1
CCYC015344612.1
CCYC013745854.1
CCYC011109684.1
FASH01263515.1
LTAH01014953.1
LTAH01082541.1
LIAE01003578.1
FUEF01004513.1
CAJX011866891.1
AHJF01013073.1
AFSP02226792.1
AFSP02284552.1
AFSP02276768.1
AFSP02289821.1
FASB01126015.1
CEGH01295525.1
CEGH01071485.1
CVRD01086495.1
CELW01009477.1
PDMP01003619.1
PRDE01197842.1
AFSP02228030.1
FLTC01007583.1
ALYI01002232.1
PXMG01000052.1
MSZU01000107.1
PJYF01001151.1
ALYI01000302.1
ALYI01001749.1
NADU01000388.1
ALYI01002698.1
CVMW01102803.1
CVMW01121288.1
CVMW01082209.1
CVMW01013456.1
CVMW01037250.1
AWGZ01358714.1
KE843814.1
AWGZ01418440.1
AWGZ01377051.1
AWGZ01258935.1
AWGZ01428694.1
LPNX010010857.1
LQNS02267025.1
FAMN01001966.1
LK292702.1
LK285114.1
LK368041.1
LQNS02276353.1
ODGO01554647.1
OEIJ01654938.1
ODGO01549738.1
CBUG010019139.1
ODGO01440310.1
ODGO01698042.1
CBUG010024415.1
ODGO01740036.1
ODGO01436666.1
ODGO01436665.1
ODGO01653898.1
ODGO01510617.1
ODGO01646800.1
ODGO01563069.1
ODGO01563068.1
ODGO01520575.1
LOLC01005724.1
ODGO01681518.1
ODGO01699421.1
ODGO01569075.1
UVXY01000299.1
ODGO01624733.1
CCYC011276308.1
AABL01005657.1
FPMM01000045.1
FPIK01000176.1
AABL01004228.1
OEIJ01463200.1
ODGO01664837.1
ODGO01741562.1
CBUG010024165.1
CBUG010004100.1
QVFN01000170.1
ODGO01668994.1
ODGO01606752.1
CBUG010013986.1
CBUG010011568.1
OEIJ01727709.1
ODGO01606067.1
ABGO01000791.1
CBUG010024622.1
CBUG010020191.1
CBUG010000919.1
ODGO01604317.1
CBUG010016270.1
CBUG010005555.1
CBUG010016843.1
CBUG010025711.1
CBUG010004925.1
LOLD01002913.1
NAFE01000098.1
ODGO01680406.1
FAQG01267785.1
FAQG01291342.1
FAQC01324576.1
FAQC01392939.1
FAQG01239458.1
FAQG01271548.1
FAQG01241613.1
FAQG01175418.1
FAQC01366799.1
FAQG01260716.1
LBLN01128762.1
LBLN01036660.1
LXGH01029351.1
LBLN01032202.1
LXGH01111330.1
LBLN01021284.1
LXGH01186631.1
LBLN01040984.1
LBLN01047146.1
LXGH01088155.1
LXGH01207672.1
LBLN01038645.1
LXGH01005607.1
LXGH01217398.1
LXGH01049847.1
LXGH01398023.1
LBLN01038512.1
LBLN01066668.1
LXGH01228629.1
FAQS01101194.1
FXEC01011059.1
FXDW01001466.1
LGRI01108672.1
LBLN01074969.1
FLTD01009589.1
FLTE01008503.1
FLTG01015951.1
UCOL01031565.1
FLTG01026224.1
FLTE01003133.1
CCYC016099824.1
FLTG01028026.1
FLTD01006488.1
FLTE01006892.1
CCYC014659657.1
CBTL0101179334.1
CBTL0106874481.1
CBTL0109333310.1
CBTL0110909013.1
CBTL0110909014.1
CBTL0111339811.1
CBTL0100373756.1
CBTL0110363735.1
CBTL0106197918.1
CBTL0103628670.1
CBTL0106197917.1
CBTL0110326104.1
CBTL0100461778.1
CBTL0101100123.1
CBTL0102081932.1
CBTL0102685716.1
CBTL0108914290.1
CBTL0105508050.1
CBTL0107502827.1
AFSP02244583.1
NKQP01001503.1
PRDE01108770.1
FAQG01255284.1
FAQG01217029.1
CCMK012678091.1
CCMK010399363.1
FUEF01013370.1
FUEF01019452.1
NKXL01153446.1
FUEF01011862.1
FUEF01017457.1
CBTL0100200878.1
CBTL0109114766.1
CBTL0103137721.1
CBTL0105507880.1
CBTL0106885714.1
AFSP02243677.1
FLTE01012664.1
QVXD01002183.1
CEGH01323521.1
MCIT02078525.1
LYTE01048677.1
LYTD01037627.1
FARY01344353.1
UXGB01046447.1
NKXL01222947.1
LYTB01015823.1
UXGB01063974.1
LYTD01037746.1
QOUH01116433.1
ODGO01730945.1
ODGO01665479.1
ODGO01728953.1
ODGO01609048.1
ODGO01545937.1
ODGO01634894.1
PQBN01000343.1
FLRE01000270.1
ODGO01662780.1
ODGO01640030.1
CBUG010024981.1
PEJF01000119.1
CBUG010011279.1
OEIJ01674356.1
CSTN01001450.1
LOLC01008023.1
LOLC01003369.1
OEIJ01745573.1
ODGO01680058.1
ODGO01689986.1
LGJC01117346.1
LGJC01134811.1
LGJC01064252.1
LGJC01077505.1
LGJC01079307.1
KE723593.1
ASJK01013419.1
ASJK01008178.1
FUEF01021635.1
NAGG01002196.1
KD376658.1
BEWY01010419.1
BEWY01007622.1
BEWY01018184.1
BEWY01018453.1
BEWY01014518.1
BEWY01019145.1
BEWY01020851.1
PRDE01113020.1
LTAH01074106.1
CCYC011275719.1
NIVO01027934.1
NIVO01063764.1
BBOV01403759.1
BBOV01511411.1
BBOV01418304.1
BBOV01493264.1
BBOV01472351.1
BBOV01478509.1
NKQP01000748.1
AFSP02295300.1
AFSP02257182.1
AFSP02267316.1
QVOL01009905.1
QVOL01009321.1
QVOL01009328.1
QVOL01009231.1
JMFU01117368.1
CAOK01356715.1
LXGH01285351.1
MEHO01265782.1
MEHO01150015.1
MEHO01304891.1
MEHO01442474.1
MEHO01215271.1
MEHO01584707.1
MEHO01583224.1
MEHO01428428.1
CZDI02000216.1
KE356210.1
KB291787.1
FWEZ01000019.1
FRFA01000030.1
FREX01000016.1
FUGL01000409.1
BEWY01063976.1
BEWY01061679.1
BEWY01063496.1
BEWY01063597.1
FUWB01420362.1
FUWB01420351.1
FUWB01407191.1
FUWB01407189.1
FUWB01407187.1
FUWB01402722.1
FUWB01398520.1
FUWB01402716.1
FUWB01402714.1
FUWB01398521.1
FUWB01379445.1
FUWB01614575.1
FUWB01328189.1
FUWB01358745.1
FUWB01379444.1
FUWB01379446.1
FUWB01379450.1
FUWB01380354.1
FUWB01384501.1
FUWB01390799.1
FUWB01390806.1
FUWB01394662.1
FUWB01465280.1
FUWB01452401.1
FUWB01452407.1
FUWB01452408.1
FUWB01458783.1
FUWB01465278.1
FUWB01446773.1
FUWB01465281.1
FUWB01465291.1
FUWB01465296.1
FUWB01479415.1
FUWB01425250.1
FUWB01446759.1
FUWB01446758.1
FUWB01437781.1
FUWB01436825.1
FUWB01435581.1
FUWB01435580.1
FUWB01435579.1
FUWB01435569.1
FUWB01430140.1
FUWB01430135.1
FUWB01425256.1
FUWB01668014.1
FUWB01627878.1
FUWB01645317.1
FUWB01645319.1
FUWB01645325.1
FUWB01645340.1
FUWB01645344.1
FUWB01667994.1
FUWB01645346.1
FUWB01627871.1
FUWB01645351.1
FUWB01645353.1
FUWB01645354.1
FUWB01196174.1
FUWB01649033.1
FUWB01649030.1
FUWB01645382.1
FUWB01645371.1
FUWB01645368.1
FUWB01219017.1
FUWB01321754.1
FUWB01321753.1
FUWB01690880.1
FUWB01236197.1
FUWB01614581.1
FUWB01690852.1
FUWB01627827.1
FUWB01690851.1
FUWB01690849.1
FUWB01668021.1
FUWB01327114.1
FUWB01218403.1
FUWB01627829.1
FUWB01217897.1
FUWB01627832.1
FUWB01627854.1
FUWB01189838.1
FUWB01560985.1
FUWB01583438.1
FUWB01583421.1
FUWB01583420.1
FUWB01573632.1
FUWB01570941.1
FUWB01570906.1
FUWB01570889.1
FUWB01570877.1
FUWB01570845.1
FUWB01558716.1
FUWB01558715.1
FUWB01550052.1
FUWB01550043.1
FUWB01550041.1
FUWB01550031.1
FUWB01547209.1
FUWB01547183.1
FUWB01547178.1
FUWB01547177.1
FUWB01597392.1
FUWB01611585.1
FUWB01611570.1
FUWB01611552.1
FUWB01611549.1
FUWB01611542.1
FUWB01611541.1
FUWB01611540.1
FUWB01611524.1
FUWB01611523.1
FUWB01611521.1
FUWB01611515.1
FUWB01611488.1
FUWB01597424.1
FUWB01597413.1
FUWB01547173.1
FUWB01597364.1
FUWB01587622.1
FUWB01585977.1
FUWB01583476.1
FUWB01583468.1
FUWB01583464.1
FUWB01583461.1
FUWB01583447.1
FUWB01583446.1
FUWB01583440.1
FUWB01505456.1
FUWB01503673.1
FUWB01503670.1
FUWB01503666.1
FUWB01503663.1
FUWB01503662.1
FUWB01503661.1
FUWB01503659.1
FUWB01503651.1
FUWB01495260.1
FUWB01495240.1
FUWB01487368.1
FUWB01487356.1
FUWB01487355.1
FUWB01487352.1
FUWB01487350.1
FUWB01487338.1
FUWB01481226.1
FUWB01479450.1
FUWB01547147.1
FUWB01547112.1
FUWB01534301.1
FUWB01534274.1
FUWB01534269.1
FUWB01534226.1
FUWB01534225.1
FUWB01523530.1
FUWB01523525.1
FUWB01479433.1
FUWB01513356.1
FUWB01513326.1
FUWB01513322.1
FUWB01513297.1
FUWB01513295.1
FUWB01513294.1
FUWB01513292.1
FUWB01513291.1
FUWB01513284.1
FUWB01513267.1
FUWB01794157.1
FUWB01168767.1
FUWB01794124.1
FUWB01794125.1
FUWB01794137.1
FUWB01794147.1
FUWB01794154.1
FUWB01794155.1
FUWB01794175.1
FUWB01794176.1
FUWB01794178.1
FUWB01794180.1
FUWB01794192.1
FUWB01794194.1
FUWB01794195.1
FUWB01793950.1
FUWB01793951.1
FUWB01173226.1
FUWB01793958.1
FUWB01793962.1
FUWB01793963.1
FUWB01794112.1
FUWB01794113.1
FUWB01794117.1
FUWB01794118.1
FUWB01145322.1
FUWB01794366.1
FUWB01794391.1
FUWB01794416.1
FUWB01794417.1
FUWB01794419.1
FUWB01794420.1
FUWB01794454.1
FUWB01794461.1
FUWB01794365.1
FUWB01145300.1
FUWB01794225.1
FUWB01794207.1
FUWB01794209.1
FUWB01794212.1
FUWB01794213.1
FUWB01794223.1
FUWB01794226.1
FUWB01794337.1
FUWB01794338.1
FUWB01794344.1
FUWB01155715.1
FUWB01794348.1
FUWB01793870.1
FUWB01179311.1
FUWB01690884.1
FUWB01793716.1
FUWB01721290.1
FUWB01793869.1
FUWB01793718.1
FUWB01721324.1
FUWB01180274.1
BDFF01290203.1
BFFQ01037102.1
BFFQ01039368.1
BFFQ01076038.1
BFFQ01025057.1
BFFQ01025055.1
FXXH011264057.1
FXXH011244933.1
FXXH011644070.1
FXXH011363756.1
FXXH011244932.1
FXXH011624604.1
FXXH011529760.1
FUWB01794193.1
FUWB01793717.1
FUWB01794339.1
FUWB01390788.1
FUWB01690853.1
FUWB01794138.1
FUWB01794599.1
FUWB01448121.1
FUWB01721381.1
FUWB01794177.1
FUWB01667950.1
FUWB01794224.1
FUWB01794220.1
FUWB01645272.1
FUWB01794460.1
FUWB01614585.1
FUWB01794367.1
FUWB01172424.1
FUWB01794438.1
FUWB01794418.1
FUWB01211676.1
FUWB01793961.1
FUWB01479391.1
FUWB01721311.1
FUWB01794219.1
FUWB01487369.1
FUWB01721323.1
FUWB01487357.1
FUWB01195274.1
FUWB01211214.1
FUWB01672416.1
FUWB01690871.1
FUWB01690841.1
FUWB01573622.1
FUWB01672412.1
FUWB01145284.1
FUWB01159327.1
FUWB01426347.1
FUWB01123967.1
FUWB01505452.1
FUWB01151919.1
FUWB01551603.1
FUWB01172422.1
FUWB01515896.1
FUWB01191200.1
FUWB01573627.1
FUWB01573626.1
FUWB01142741.1
FUWB01497009.1
FUWB01498017.1
FUWB01151893.1
FUWB01515890.1
FUWB01151875.1
FUWB01481216.1
FUWB01526919.1
FUWB01490536.1
FUWB01164472.1
FUWB01536814.1
FUWB01442124.1
FUWB01391705.1
FUWB01225994.1
FUWB01208356.1
FUWB01202950.1
FUWB01214369.1
FUWB01197514.1
FUWB01194443.1
FUWB01220235.1
FUWB01202030.1
FUWB01191191.1
FUWB01190192.1
FUWB01206364.1
FUWB01218323.1
FUWB01187316.1
FUWB01184723.1
FUWB01177962.1
FUWB01198202.1
FUWB01170157.1
FUWB01203743.1
FUWB01175809.1
FUWB01164909.1
FUWB01189359.1
FUWB01191065.1
FUWB01145063.1
FUWB01141952.1
FUWB01165238.1
FUWB01160107.1
FUWB01141953.1
FUWB01180220.1
FUWB01175621.1
FUWB01184463.1
FUWB01142161.1
FUWB01151548.1
FUWB01142097.1
FUWB01166414.1
FUWB01155551.1
FUWB01155536.1
FUWB01151589.1
FUWB01142043.1
FUWB01158773.1
FUWB01142153.1
FUWB01175622.1
FUWB01188056.1
FUWB01161389.1
FUWB01145023.1
FUWB01127711.1
FUWB01127703.1
FUWB01171866.1
FUWB01155538.1
FUWB01157567.1
FUWB01216124.1
FUWB01142101.1
FUWB01142143.1
FUWB01177033.1
FUWB01161175.1
FUWB01174385.1
FUWB01142030.1
FUWB01168731.1
FUWB01157386.1
FUWB01145052.1
CSTQ01002164.1
ODGO01443637.1
CBTL0111140201.1
FARX01312120.1
FARX01411549.1
FAQG01291844.1
FAQG01167698.1
FARX01420177.1
FAQS01295918.1
APKU01001163.1
FXEC01018653.1
FXDY01000536.1
FLTD01008179.1
FLTE01004723.1
CZLG010782492.1
CZLG011154416.1
CZLG013968041.1
CZLG013954364.1
CZLG013949404.1
CZLG010369763.1
CZLG012806109.1
CZLG010783232.1
FAQS01409980.1
FAUG01174160.1
MCIT02058835.1
MCIT02017380.1
MCIT02032627.1
MCIT02039192.1
MCIT02075841.1
KD337728.1
KD340169.1
KD341622.1
LGRI01037929.1
AFSP02303701.1
LGRI01005876.1
LGRI01027573.1
LGJD01059186.1
LGJD01093155.1
LGRI01115641.1
LGRI01001858.1
LGRI01009420.1
LGRI01001787.1
OBLE01003169.1
FAQS01393925.1
LBLN01129955.1
LXGH01259141.1
QVOL01009716.1
LBLN01038563.1
LBLN01043948.1
LBLN01038562.1
LBLN01059135.1
LXGH01313570.1
LXGH01219823.1
QVOL01009758.1
LMAV010676979.1
JXLM01004865.1
JXLM01003498.1
JXLM01008991.1
JXLM01011607.1
JXLM01013314.1
OCSC01000233.1
OCSC01000466.1
OCSC01000140.1
OCSC01000454.1
FAUG01248174.1
CBTL0100946430.1
CBTL0110727889.1
PEQF01067835.1
PEQF01012510.1
CBTL0102203252.1
LBLR01003807.1
LBLR01007007.1
LBLR01019315.1
LBLR01001169.1
LBLR01016732.1
LBLR01017526.1
LBLR01004371.1
LBLR01007150.1
LBLR01018387.1
FARN01334191.1
FARV01226372.1
FARY01193356.1
FARY01365480.1
FARY01350968.1
FAUG01302959.1
FAQE01403988.1
FAUG01285708.1
FAQE01355515.1
FAUG01293834.1
FAUG01279914.1
FAUG01297838.1
FAUG01306049.1
FAUG01306091.1
FAUG01314165.1
FAUG01267658.1
FAUG01263622.1
FAUG01245141.1
FAUG01086789.1
FAQE01303881.1
FASI01073649.1
FASI01296610.1
NCTC01001347.1
CCMK013078553.1
LGJD01035392.1
LGJD01027062.1
LMAV012834754.1
LMVA01097603.1
KN169978.1
KN170903.1
KI649253.1
OEIJ01759568.1
KN168670.1
JRKL01124658.1
JRKL01159958.1
JRKL01129158.1
JRKL01118899.1
JRKL01142161.1
LGRI01004615.1
ODGO01653494.1
ODGO01660335.1
ODGO01239952.1
LOLD01002974.1
OEIJ01580740.1
ODGO01642868.1
ODGO01563663.1
PRDE01052217.1
PRDE01052231.1
FAQS01248286.1
FATA01333788.1
FAUG01229145.1
FASG01347172.1
FARY01042719.1
FAUD01360164.1
FAQG01204310.1
FATA01349680.1
FLTG01021691.1
FLTE01004244.1
CCYC015518581.1
FLTD01007191.1
FLTE01003419.1
FLTG01016557.1
FLTG01027159.1
OEIJ01645131.1
OEIJ01730162.1
AHJF01021969.1
AHJF01029122.1
OEIJ01091927.1
FAQS01420858.1
QYSC01025999.1
FARX01068872.1
FARV01266636.1
FAQS01371136.1
FARX01085587.1
AAAA02048439.1
AHJF01024040.1
FARV01234795.1
FAQS01337687.1
FARX01014868.1
LGJD01087833.1
LGRI01014622.1
LGRI01043400.1
CAOK01243198.1
CAOK01539964.1
CAOK01062463.1
CAOK01168157.1
CAOK01496515.1
CAOK01048657.1
CAOK01065869.1
CAOK01387945.1
ODGO01696350.1
ODGO01499607.1
FLZI01000828.1
ODGO01511988.1
LIAE01008577.1
LIAE01005678.1
LMAV012167660.1
LMAV010430743.1
CCMK012574781.1
UIGX01066784.1
OEIJ01609496.1
OEIJ01717256.1
ODGO01712589.1
OEIJ01676065.1
ODGO01647249.1
ODGO01696153.1
OEIJ01559030.1
CCMK012252528.1
CCMK010724429.1
CCMK010877181.1
KN165843.1
UWOF012217772.1
CCMK012566679.1
FLTG01006099.1
LMZG01023239.1
JMCE01002717.1
CCDZ01008605.1
UWOF012217902.1
FASI01302753.1
FASI01306652.1
FAUG01226767.1
CEGH01018810.1
CEGH01247883.1
CEGH01078474.1
CEGH01015260.1
LGJC01023083.1
LGJC01036923.1
LGJC01056956.1
LGJC01003729.1
ODGO01704421.1
ODGO01672208.1
ODGO01722398.1
LOLC01006727.1
ODGO01567905.1
ODGO01685853.1
LOLC01005123.1
ODGO01687877.1
FASB01001632.1
FASB01003199.1
MPIZ01105383.1
ASPP01020133.1
MPIZ01081608.1
OOHE01665219.1
LBLN01008893.1
LBLN01008894.1
FARO01184434.1
AFSP02311815.1
AFSP02295836.1
LUVX01037108.1
JJMO01000726.1
AMOP01040020.1
MCIT02027524.1
LVEH01041131.1
LVEH01030184.1
JXPU01176343.1
JXPU01155056.1
JXPU01155153.1
FAQZ01291283.1
FAQZ01249466.1
FAQZ01295900.1
FAQZ01295404.1
FAQZ01245425.1
FAQZ01290310.1
FAQZ01202995.1
FAQZ01272351.1
CCYC012190149.1
CCYC011456934.1
CCYC014202713.1
CCYC016282366.1
CCYC013687565.1
FXDW01006108.1
FXDS01003680.1
FXDY01005674.1
FXDS01001811.1
FARY01423320.1
PRDE01042672.1
JXLM01007963.1
JXLM01001950.1
JXLM01001182.1
LNCG01131960.1
LNCG01074158.1
LNCG01250497.1
LNCG01149111.1
LNCG01061894.1
LNCG01246472.1
LNCG01174526.1
LNCG01150138.1
LNCG01095379.1
LNCG01236902.1
LNCG01236915.1
LNCG01202257.1
LNCG01015005.1
LNCG01107745.1
LNCG01250413.1
LNCG01063020.1
LNCG01255569.1
LNCG01255570.1
PTJQ01083741.1
PTJP01327322.1
PTJP01280203.1
NIVO01054135.1
NIZD01186857.1
FLTG01020994.1
FLTF01005301.1
FLTG01007718.1
FLTG01016181.1
FLTF01010947.1
CCMK010568059.1
PRDE01094565.1
AFSP02251803.1
GL736341.1
PRDE01092648.1
QGQJ01003344.1
MTTA01046203.1
LK204440.1
AAHY01777463.1
AAHY01768858.1
AAHY01777066.1
CBTL0100859591.1
ODGO01539361.1
JPKZ01009496.1
JPKZ01000219.1
PJAE01890983.1
LGRI01099857.1
PJAE01889111.1
NESX01078419.1
LSHC01000165.1
LBLN01059856.1
LBLN01026300.1
LGRI01012445.1
AFSP02249516.1
UXGB01071802.1
FASG01326238.1
LYTE01032652.1
UXGB01071816.1
LYTD01034096.1
LYTE01025321.1
UXGB01072881.1
UXGB01014289.1
UXGB01014376.1
AFSP02270063.1
CVMW01017013.1
AWGZ01116712.1
KE828503.1
KE894856.1
KE908922.1
KE912336.1
FARV01197163.1
FASD01214395.1
AFSP02258548.1
PRDE01113761.1
AFSP02244303.1
PRDE01149747.1
PRDE01126109.1
AFSP02244304.1
PRDE01061340.1
PRDE01129243.1
PRDE01112521.1
AFSP02253239.1
AFSP02265024.1
PRDE01195502.1
PRDE01204260.1
AFSP02233182.1
PRDE01080897.1
PRDE01078004.1
AFSP02229950.1
AFSP02261714.1
AFSP02261715.1
PRDE01132222.1
AFSP02278877.1
CCMK011963985.1
CCMK012023164.1
LBLN01075573.1
LBLN01083898.1
QQTR01002061.1
PRDE01007262.1
BBOV01310926.1
BBOV01511938.1
BBOV01482119.1
BBOV01487531.1
JYDQ01005078.1
NNCF01117528.1
MPGL01001298.1
CVRD01068452.1
QLPH01040182.1
LLWS01035157.1
LGRI01073136.1
LGJD01008753.1
LGJD01008632.1
LGJD01040829.1
LGJD01037296.1
LXGH01297798.1
JXPB01036964.1
AFSP02272437.1
FARV01231507.1
FASG01305379.1
PTJI01000722.1
OEIJ01728930.1
LNCG01045315.1
LNCG01158517.1
LNCG01239617.1
LNCG01073250.1
LNCG01209273.1
LNCG01152359.1
LNCG01070173.1
LNCG01136474.1
AAHY01755139.1
DS044317.1
DS045569.1
LWCB01013145.1
LWCB01013206.1
ODGO01525986.1
ODGO01731412.1
ODGO01720072.1
FLZH01000218.1
FLZI01000393.1
FLZM01000581.1
FLZH01000331.1
AHHD01001222.1
AHHD01001501.1
AHHD01001325.1
PDGB01000051.1
LTAC01000109.1
LK102232.1
LMTP014205662.1
PJAE01822264.1
CBTL0104486197.1
CBTL0103605425.1
CBTL0101821966.1
CBTL0100641289.1
CBTL0100217613.1
MXQA01060881.1
LXJM01063142.1
MXPZ01059044.1
CBMN010001891.1
CBTL0101947071.1
CBTL0100267595.1
DF234112.1
LIHL01011709.1
FAMN01001942.1
CBTL0102326394.1
CBTL0101585380.1
LIHL01075133.1
CBTL0103710434.1
LXJM01068863.1
CBMN010034223.1
MXQA01065956.1
MXPZ01059740.1
LK385467.1
CBTL0103605605.1
CBTL0104609438.1
CBTL0101345734.1
CBTL0103175903.1
CBTL0102376822.1
CBTL0104350053.1
CBTL0103456069.1
DF224758.1
CBTL0105022919.1
CBTL0109958815.1
ASJN01026242.1
LVWR01026269.1
PJAE01550156.1
AHJF01015024.1
AHJF01009660.1
AHJF01009661.1
ACBE01553917.1
AHJF01009666.1
AHJF01009672.1
AWGZ01420928.1
AFSP02262010.1
LK349437.1
MXQA01065959.1
LK257096.1
LK297179.1
LK281127.1
LPNX010184115.1
ODGO01581932.1
QZWO01000014.1
ODGO01542503.1
ODGO01591906.1
FXEC01020260.1
LOLC01007457.1
AFPV01006920.1
CBTL0101218296.1
LOLC01004254.1
CSTQ01001853.1
CSTQ01000870.1
CSTQ01002841.1
CBUG010009765.1
CBUG010016279.1
CBTL0103244233.1
FASB01140487.1
AFSP02284076.1
FASB01132758.1
FARY01409743.1
BHCM01000030.1
PTJQ01019353.1
KD465573.1
PTJQ01095200.1
CBMN010459630.1
AWGZ01341634.1
LSBG01146014.1
LGJD01025871.1
PTJQ01019543.1
KD119753.1
KD127394.1
KD144867.1
KD376203.1
KD396111.1
CCJR010098910.1
AFSP02291837.1
LGRI01008666.1
LGRI01014755.1
FAFB01001139.1
LPNX010821562.1
LPNX011141361.1
LPNX010549013.1
LPNX011116034.1
CBTL0102492513.1
FTZV01000312.1
CBTL0107606399.1
BFCU01000151.1
NHNX01000184.1
ASJN01068414.1
NULN01000086.1
BBOV01489378.1
BBOV01509437.1
BBOV01508034.1
OMKT01117568.1
BBOV01396703.1
BBOV01477971.1
BBOV01506607.1
OMKT01101543.1
BBOV01363848.1
BBOV01484354.1
BBOV01493680.1
BBOV01498432.1
BBOV01516693.1
LWKT01000869.1
ADDD02101300.1
FUEF01017997.1
LWKT01000349.1
FARY01230526.1
FAQG01225591.1
FAQE01391695.1
FAQE01403369.1
FARY01407364.1
FARY01192250.1
KE116170.1
PRDE01070907.1
PRDE01035888.1
FASB01189795.1
CCYC011914842.1
CCYC015069955.1
AHJF01002945.1
CCYC014716231.1
CCYC013094762.1
CCYC013064310.1
BBOV01381206.1
BBOV01383591.1
BBOV01487320.1
FASS01251327.1
FASS01264201.1
LGJC01134264.1
FASS01198968.1
FATY01286247.1
LOPT01004062.1
CCMK013024694.1
AUPI01128057.1
CCYC015983382.1
FLTF01006781.1
ASJK01092984.1
LBLN01075150.1
LXGH01084196.1
KV178212.1
KV222270.1
QQTR01064976.1
OCQQ01000082.1
OCQQ01000142.1
OCQQ01000064.1
OCQQ01000065.1
OCQQ01000106.1
GG675824.1
NJCV01003368.1
BDMT010532890.1
MCIT02017011.1
MCIT02024670.1
MCIT02008729.1
MCIT02062017.1
MCIT02040478.1
BABP01078746.1
MCIT02027184.1
MCIT02058365.1
MCIT02009436.1
MCIT02018143.1
FAUD01396931.1
FASG01269331.1
FARV01250342.1
FARB01477998.1
FAUG01078645.1
LNCG01223012.1
LNCG01050236.1
LNCG01180515.1
LNCG01099379.1
LNCG01240720.1
LNCG01141141.1
LNCG01022425.1
LNCG01184287.1
CAJV01031436.1
LNCG01251043.1
LNCG01022279.1
LNCG01116530.1
LNCG01215196.1
LNCG01103315.1
CAJV01456421.1
CAJV01457749.1
LNCG01213962.1
LNCG01093670.1
LNCG01113679.1
LNCG01113680.1
LNCG01148868.1
LNCG01043584.1
LNCG01234148.1
LNCG01055911.1
LNCG01108079.1
LNCG01045118.1
LNCG01036903.1
LNCG01234025.1
LNCG01043107.1
LNCG01019554.1
LNCG01065435.1
LNCG01190462.1
LNCG01139160.1
LNCG01138833.1
CAJV012609828.1
LNCG01248315.1
LNCG01017180.1
LNCG01105318.1
LNCG01222540.1
LNCG01067824.1
LNCG01181301.1
LNCG01250523.1
LNCG01181716.1
LNCG01151106.1
CAJV01366007.1
LNCG01249526.1
CAJV01367539.1
LNCG01200490.1
CAJV01179635.1
LNCG01077214.1
LNCG01080147.1
PTJQ01078557.1
PTJQ01060369.1
CCJR012400029.1
PTJQ01078868.1
PTJQ01316260.1
PTJQ01227569.1
MPKX01149191.1
LMZG01022720.1
PTJP01531894.1
PTJP01201475.1
PTJP01156719.1
PTJP01392272.1
PTJP01557132.1
PTJP01085667.1
CAJV011668232.1
CAJV012481689.1
CAJV012589183.1
CAJV012726959.1
CAJV01467401.1
AFSA01681815.1
CAJV01066800.1
CAJV01199904.1
CAJV01170130.1
CAJV011626340.1
CAJV012732478.1
FASL01102056.1
JRKL01101105.1
FASL01102210.1
FASS01004548.1
FASL01102666.1
FARO01016974.1
FARM01222283.1
LNCG01023659.1
LLKM01007835.1
AEPH01000079.1
AEPG01000102.1
JRMI01002693.1
CAJX011975254.1
AHJF01022948.1
LIAE01001228.1
CAJX010004067.1
CAJX010055540.1
CCYC016670441.1
CCYC011012951.1
LNCG01091328.1
MAPY01003797.1
LYFV01000199.1
MBSW01000329.1
LVEH01014621.1
LVEH01017856.1
PJYF01000822.1
ADAS02007092.1
LBLN01022273.1
LBLN01067882.1
AYOE01050952.1
MCIT02002204.1
JJMO01000881.1
KQ060954.1
JRRC01224682.1
AYOE01051271.1
AMOP01039575.1
AYOE01051468.1
MCIT02010301.1
LFUD01005733.1
JDWB01000056.1
LFUD01006389.1
LFUD01005160.1
LVEH01051133.1
CAJX010004345.1
CCMK010578550.1
CAJX010004356.1
CAJX010004395.1
LMYL01002472.1
CAJX010004408.1
MQQX01001176.1
CBTL0105773005.1
CBTL0102104767.1
CBTL0103252325.1
KQ101824.1
AYZY01078549.1
LXGH01284353.1
LXGH01237283.1
LXGH01203093.1
LXGH01304158.1
LXGH01414208.1
LXGH01072008.1
LXGH01421364.1
LXGH01286578.1
LXGH01376545.1
AWGZ01376919.1
AWGZ01414512.1
AWGZ01416553.1
AWGZ01422864.1
ASJL01021423.1
ASJN01087720.1
AFSP02289106.1
KZ289383.1
LGRI01024678.1
LGRI01002195.1
CCJR010011969.1
LGRI01032041.1
LGRI01035459.1
LGRI01065746.1
LGRI01030922.1
CAOK01445173.1
CAOK01039863.1
CAOK01099040.1
CAOK01458080.1
CAOK01058827.1
CAOK01098065.1
CAOK01098066.1
CAOK01055949.1
CAOK01184845.1
CAOK01041137.1
CAOK01183330.1
CAOK01191572.1
CAOK01050611.1
CAOK01494720.1
CAOK01046776.1
CAOK01175058.1
CAOK01451181.1
CAOK01263064.1
CAOK01050271.1
CAOK01065428.1
CAOK01024113.1
CAOK01143491.1
CAOK01405719.1
CAOK01057338.1
CAOK01187880.1
LXGH01309953.1
LGJC01011645.1
LGJC01077448.1
QOUH01096096.1
QOUH01096097.1
QOUH01096098.1
LK324191.1
LK358797.1
FAMN01002174.1
LMTP014129827.1
FABQ01001629.1
CBTL0101984564.1
OEIJ01692339.1
LOLC01002877.1
FAQG01285534.1
FAQE01363277.1
ADBW01002203.1
AFSP02253080.1
AGCT01069328.1
QMFK01002993.1
LBFL01015163.1
MKKS01000038.1
MKKS01014679.1
KQ218962.1
QQSQ01001388.1
UWOF012211322.1
UWOF012213906.1
UWOF012215415.1
FARY01077048.1
FASG01235128.1
PRDE01022519.1
PRDE01065610.1
PRDE01177786.1
PRDE01027773.1
UXGB01012313.1
UXGB01048123.1
UXGB01037992.1
ASJK01093325.1
ASJN01095071.1
ASJN01045229.1
LWKT01001330.1
LWKT01002839.1
CVRD01027478.1
PTJP01182180.1
CVMW01123178.1
CVMW01016141.1
CVMW01119107.1
LKIA01007830.1
CAJW010002994.1
PTJQ01289105.1
PTJQ01054545.1
PTJQ01082475.1
PTJP01354528.1
PTJQ01463894.1
PTJQ01172465.1
PTJQ01447152.1
PTJQ01411909.1
PTJP01625844.1
PTJQ01470222.1
PTJQ01075085.1
PTJP01278589.1
PTJQ01075843.1
PTJQ01505448.1
PTJQ01547465.1
PTJP01160164.1
PTJP01075988.1
FZQQ01026443.1
FZQQ01026446.1
CVMW01080746.1
CVMW01080749.1
CVMW01080761.1
PTEZ01000782.1
JXWP01000028.1
PTEZ01000916.1
PTEZ01000987.1
PTEZ01001316.1
PTEZ01002050.1
PTEZ01002601.1
JXUE01000009.1
CVMW01010914.1
CCYC014347844.1
AAWT01077008.1
ADDD02122791.1
LYTD01038577.1
FAQF01288268.1
FAQF01079416.1
LYTC01044797.1
ASJK01003292.1
KD454428.1
FAQG01061771.1
FAUB01259065.1
FAQG01294974.1
FAUB01274325.1
FAUB01236651.1
FAUB01264092.1
FAUB01275297.1
FAUB01272733.1
FAQG01262929.1
FAUB01275991.1
JXPO01149736.1
LGRI01063146.1
LGRI01013050.1
OEIJ01589750.1
AQOK01000077.1
LBLN01094725.1
LBLN01038414.1
FLTF01003414.1
FLTG01007185.1
ACGJ01000729.1
LGRI01110747.1
AHJF01018189.1
LXGH01424346.1
LXGH01350046.1
AHJF01019287.1
LGRI01073824.1
LGRI01123535.1
AHJF01015724.1
LGRI01115254.1
LGRI01125372.1
AHJF01010871.1
LXGH01324930.1
AHJF01023949.1
AHJF01028735.1
PDCZ01000081.1
PDCZ01000310.1
PDCZ01001916.1
PDCZ01003020.1
LBLN01005221.1
FAQG01249748.1
JHUJ02007392.1
ODGO01630011.1
ODGO01685571.1
ODGO01735831.1
ODGO01696047.1
OEIJ01725321.1
ODGO01495514.1
ODGO01701129.1
ODGO01529490.1
ODGO01640952.1
FXEC01008176.1
LK118849.1
LCVM01000162.1
LXGH01028232.1
AAAA02045018.1
FARV01052501.1
AAAA02049272.1
CEGH01217269.1
CEGH01052238.1
FAUD01270394.1
FAUB01272961.1
LPNX011225563.1
KD030141.1
LGJD01005466.1
LGJD01041643.1
FARX01284222.1
FARX01303104.1
FASG01160310.1
FARY01403333.1
FARX01374831.1
FARY01427202.1
FARY01195067.1
LXGH01375309.1
LMAV013324486.1
LXGH01504527.1
ADDD02202803.1
FAUD01140841.1
LYTE01023423.1
LVEH01022984.1
OEIJ01682876.1
FATA01372216.1
FASB01067512.1
FARV01059881.1
AFSP02286374.1
PRDE01089149.1
CBTL0100859991.1
DS271007.1
LMAV010005216.1
LXGH01364019.1
LMAV012599677.1
LMAV010145390.1
LXGH01387360.1
PNRN01000337.1
NKQF01001961.1
QPHH01003503.1
ALYI01002714.1
CAOK01133539.1
KD372067.1
LXGH01012624.1
AFSP02301373.1
LXGH01278765.1
FAQG01294247.1
KV886860.1
FUFL01002865.1
CYSQ010469966.1
CCYC015266400.1
CYSQ012785949.1
CYSQ012659602.1
CBMN010034013.1
CYSQ010316986.1
CBMN010033901.1
CYSQ012542527.1
CZLG011102593.1
CYSQ010358450.1
FARY01404632.1
CVMW01013413.1
CVMW01013412.1
LYFV01000200.1
CVMW01119371.1
LBLR01019725.1
LBLR01010516.1
LBLR01001108.1
LBLR01003069.1
LBLR01010021.1
LBLR01008112.1
LBLR01021299.1
LBLR01005814.1
LBLR01019665.1
LBLR01019614.1
LBLR01003766.1
LBLR01010387.1
LBLR01017733.1
LBLR01005264.1
LBLR01004088.1
LBLR01006485.1
LBLR01010494.1
LBLR01001682.1
LBLR01019872.1
LBLR01019873.1
LBLR01003804.1
LBLR01016288.1
LBLR01019854.1
LBLR01019424.1
LBLR01006827.1
LBLR01003352.1
LBLR01000293.1
AABL01005361.1
ATAC01002411.1
CEGH01254035.1
UILV01000163.1
LRDM01000041.1
LVEH01012435.1
CVMW01079731.1
CVMW01058808.1
CAOK01272454.1
CAOK01426559.1
CAOK01134811.1
CAOK01394430.1
CAOK01362149.1
CAOK01456451.1
CAOK01293125.1
CAOK01025846.1
FARX01351134.1
FARX01417639.1
ASJN01056544.1
ASJN01057879.1
ASJK01005682.1
ASJN01033748.1
ASJN01038692.1
ASJN01058675.1
ASJK01012615.1
ASJN01087251.1
ASJN01091090.1
ASJN01002142.1
ASJN01095269.1
ASJN01087432.1
ASJN01043950.1
ASJN01089909.1
ASJK01092863.1
ASJN01004536.1
ASJN01087017.1
CCYC011207294.1
CCYC011651670.1
CCYC013064336.1
CCYC011963537.1
CCYC015281935.1
CCYC010555518.1
CCYC015839228.1
CCYC015251623.1
CCYC015465637.1
AHJF01021430.1
ADDD02197350.1
ADDD02130475.1
ADDD02092036.1
ADDD02140411.1
ADDD02154232.1
ADDD02185375.1
MCGX01004789.1
ADDD02172106.1
ADDD02079596.1
AORQ01029107.1
PRDE01083668.1
CCYC011854985.1
AHJF01029447.1
AHJF01010065.1
LXGH01263931.1
LMVA01103901.1
QKXD01032678.1
PRDE01181299.1
PRDE01123559.1
PRDE01170209.1
LGRI01001322.1
LGRI01002196.1
PTJQ01078088.1
PTJQ01076905.1
CCJR010109524.1
PTJP01075660.1
AFSA01764167.1
AFSA01599589.1
PTJP01301300.1
AJIL01004205.1
LLKL01000005.1
CBTL0110753391.1
CBTL0107515515.1
CBTL0106957793.1
DS990281.1
DS990331.1
DS990321.1
DS990324.1
DS990328.1
DS990304.1
DS990345.1
DS990320.1
DS990307.1
FAQG01276867.1
FATA01059737.1
FATA01404637.1
FATA01405683.1
FAUD01381346.1
FAQS01209055.1
FASG01374971.1
FASQ01186411.1
FATA01404806.1
FAUD01312787.1
FARV01215213.1
FATA01278651.1
FAQE01391329.1
FAQG01252704.1
FAST01278139.1
FAUD01382660.1
FAUD01199018.1
FAQS01025296.1
FASG01328852.1
FASG01334599.1
FASG01212812.1
FASH01152673.1
FASJ01358400.1
FARV01207475.1
FASI01099286.1
FARB01494663.1
FASQ01273387.1
FASO01342724.1
FASQ01277070.1
FAUB01274842.1
FATI01265694.1
NKXL01117179.1
FATA01404809.1
FATA01403036.1
FATA01402041.1
FAQS01346697.1
FASO01296960.1
FAQG01194918.1
FARV01071790.1
FAUD01338069.1
FAUD01364356.1
FATA01363422.1
FATA01398748.1
FAUD01295749.1
FAUD01356267.1
FASG01363963.1
FAQG01256002.1
FATA01337267.1
FATA01337268.1
PRDE01069340.1
LGJC01115798.1
QYSC01016658.1
LWKT01001249.1
CEGH01021199.1
CEGH01009392.1
JXLM01001790.1
JXLM01014669.1
JXLM01000699.1
JXLM01000961.1
JXLM01009628.1
JXLM01003855.1
FASO01351288.1
FASO01351453.1
FASH01138325.1
FARV01196154.1
FARO01004549.1
FAUD01381662.1
FASO01351585.1
ODGO01676987.1
ODGO01544954.1
ODGO01626340.1
NAGG01002404.1
NAGG01004014.1
LWKT01002321.1
FASB01299253.1
FASB01142510.1
AEYM01001406.1
CCMK012834113.1
CCMK012837688.1
LGJD01065991.1
LGJD01099043.1
LGJD01094482.1
PTJQ01465804.1
PTJQ01113305.1
PTJQ01340152.1
PTJQ01144910.1
PTJQ01266246.1
PTJQ01447258.1
CAJW010273441.1
CBLZ010037123.1
PTJQ01003277.1
NMUG010579689.1
BFCN01000425.1
LOPT01001753.1
CAJV01016230.1
BBOV01458706.1
BBOV01497805.1
BBOV01501943.1
BBOV01516146.1
BBOV01496554.1
PRDE01098518.1
PRDE01145522.1
AFSP02265587.1
AFSP02293737.1
CBTL0109685738.1
AFSP02274289.1
KN644550.1
FARP01237913.1
FAQG01292605.1
FAUD01381974.1
LNCG01174482.1
CAJX010004138.1
LCTT01032084.1
AGCT01022184.1
JMFQ01068492.1
AGCT01020213.1
AFSP02232688.1
AFSP02253740.1
FAPN01034849.1
FASB01066861.1
FAQF01239185.1
LTAH01082603.1
FLZL01000625.1
FLZL01000275.1
FLZL01000604.1
FLZL01000616.1
FLZL01000405.1
FLZL01000400.1
FLZL01000288.1
AFSP02280404.1
AGCT01065938.1
NIVO01018762.1
NIVO01046220.1
NIVO01032205.1
NIVO01037089.1
NIVO01033095.1
NIVO01065577.1
NIVO01070903.1
NIVO01036633.1
FARX01350802.1
FARY01389830.1
FAQE01391470.1
FAUG01111015.1
FARV01229653.1
FAQS01402364.1
LACU01019103.1
LACT01023342.1
CVMW01088016.1
LGJD01077413.1
QWXW01000585.1
AMZP02002532.1
PDMP01000753.1
FAQS01367947.1
ATAC01002610.1
FARV01261713.1
JZSA01000334.1
ATAC01002356.1
ATAC01002164.1
ATAC01002493.1
FLTF01010265.1
FLTF01013023.1
FLTG01026881.1
FLTF01007346.1
FLTF01011779.1
FLTF01013184.1
FLTD01003897.1
FLTG01021791.1
MCIT02015564.1
MCIT02026981.1
MCIT02007591.1
MCIT02037529.1
MCIT02031096.1
MCIT02047031.1
UWOF012215158.1
UWOF012174343.1
UWOF012157658.1
UWOF012159268.1
NBJL02017037.1
ODGO01499726.1
ODGO01499831.1
AWGZ01422870.1
AWGZ01431499.1
AWGZ01440741.1
LK179048.1
LK262061.1
LK341642.1
LPNX010171120.1
AAGV03002663.1
AAGV03002059.1
AAGV03002020.1
AAGV03002028.1
AAGV03002738.1
OBIJ01003675.1
OBIJ01000732.1
FVPM01001028.1
OBIJ01004338.1
FVPM01003624.1
OBIJ01002180.1
FVPM01001471.1
OBIJ01002228.1
FVPM01003566.1
FVPM01000988.1
QPHH01004516.1
QPHH01004535.1
ODGO01582065.1
LK235341.1
ODGO01546874.1
CSTQ01005064.1
CSTQ01000438.1
CSTQ01000721.1
ODGO01676200.1
ODGO01635680.1
ODGO01730361.1
CBTL0109736430.1
LOLC01006111.1
ODGO01606329.1
ODGO01741250.1
ODGO01374592.1
FLRE01001089.1
ODGO01703473.1
ODGO01697128.1
ODGO01657753.1
LOLC01006843.1
ODGO01696798.1
ODGO01730529.1
LOLC01000471.1
ODGO01601364.1
CBUG010012148.1
BEZZ01196659.1
KL548940.1
KL551189.1
PDBU01068974.1
KL546408.1
KL548045.1
NFME01111172.1
BEZZ01275852.1
KL556702.1
CAJX010028414.1
LGJC01004104.1
CAJX010028956.1
CAJX011869085.1
CEGH01247167.1
CEGH01284267.1
CAOK01033377.1
CAOK01159867.1
CAOK01252742.1
CAOK01056590.1
ODGO01659167.1
CSTQ01004175.1
ODGO01614995.1
CAJV011585768.1
PYPV01000458.1
LGRI01110853.1
LGRI01124164.1
LGRI01018936.1
LGRI01033656.1
LGRI01028137.1
LGRI01123867.1
LXGH01391084.1
LGRI01039121.1
LXGH01081516.1
FAQF01219883.1
FAPN01219748.1
FAPN01217164.1
FAUG01306632.1
FASI01303150.1
FAUG01096221.1
FAQE01353295.1
ODGO01656617.1
CBUG010015992.1
FLZI01000895.1
LOLD01001593.1
LOLC01006450.1
ODGO01687980.1
ODGO01565217.1
ODGO01694753.1
ODGO01718067.1
ODGO01734401.1
ODGO01542004.1
LOLC01003746.1
ODGO01595167.1
CBUG010014851.1
FLZL01001024.1
UIII01000362.1
ODGO01362075.1
ODGO01689734.1
OEIJ01703358.1
ODGO01629052.1
ODGO01738053.1
ODGO01438179.1
NGBB01000086.1
LOLC01006590.1
ODGO01602160.1
NNCF01147911.1
NNCF01083653.1
FASH01247923.1
NKXL01113093.1
LYTE01048355.1
LYTE01048839.1
FAUD01384239.1
FAUD01179124.1
FAQG01001348.1
AAAA02043319.1
NNCB01013409.1
LADF01048467.1
AKZP01176948.1
AASV01014878.1
AHJF01027454.1
AHJF01027556.1
AHJF01011192.1
LMAV010716089.1
LMAV010717381.1
FAQZ01063824.1
LMAV010808298.1
LMAV010808386.1
MTTA01040252.1
LYFV01000629.1
LYFV01000342.1
PTEZ01001847.1
JXWP01000149.1
JAQE01002507.1
PTEZ01002706.1
ABVX01000668.1
ABVX01000232.1
JACL01072006.1
LVEH01022270.1
AMGM01000291.1
AMCK01000066.1
AMCK01000048.1
LBLN01075910.1
LBLN01087398.1
LBLN01029536.1
LBLN01009179.1
LVEH01010132.1
LVEH01011728.1
LVEH01024129.1
LVEH01004754.1
AZRO01037180.1
PDMM01000985.1
JXPT01050734.1
LLKM01006091.1
LLKM01003349.1
LLKM01011552.1
OFEX01000782.1
PDMP01002015.1
FASG01315819.1
LWKS01036782.1
NKXL01308809.1
FASH01207956.1
FASG01346324.1
FAQF01200684.1
LGJD01032554.1
LTAH01023911.1
DS027279.1
LTAH01051578.1
LIAE01001699.1
FUEF01007516.1
CCYC012278625.1
CAJX010032517.1
LTAH01051592.1
LTAH01051626.1
FARV01272490.1
LTAH01051733.1
LTAH01051809.1
LTAH01060896.1
LK327873.1
LQNS02276313.1
CAJI01042815.1
MCIT02047963.1
MCIT02007892.1
MCIT02019576.1
MCIT02005679.1
MCIT02069392.1
MCIT02037574.1
MCIT02017555.1
MCIT02068273.1
MCIT02060984.1
MCIT02035857.1
MCIT02047185.1
JRRC01299540.1
KB209047.1
MCIT02006115.1
MCIT02082821.1
AYOE01051471.1
MCIT02032574.1
MCIT02009729.1
JRRC01113810.1
MCIT02036254.1
AFSP02288663.1
MCIT02053658.1
MCIT02045879.1
MCIT02016838.1
MCIT02028076.1
KN426409.1
MCIT02032004.1
MCIT02046114.1
AYOE01081374.1
AYOE01115322.1
MCIT02074502.1
CAOK01453904.1
AYOE01076415.1
MCIT02025852.1
MCIT02030693.1
MCIT02022627.1
MCIT02073983.1
MCIT02086717.1
MCIT02075499.1
MCIT02085211.1
MCIT02010477.1
JRRC01209123.1
CAOK01375757.1
MCIT02059654.1
MCIT02074526.1
MCIT02027265.1
MCIT02066424.1
MCIT02053837.1
MCIT02020877.1
MCIT02007505.1
MCIT02020409.1
MCIT02037998.1
MCIT02007242.1
MCIT02072921.1
MCIT02044985.1
MCIT02016368.1
MCIT02053916.1
MCIT02016656.1
MCIT02045864.1
MCIT02015287.1
MCIT02072481.1
MCIT02012823.1
MCIT02028623.1
MCIT02005898.1
MCIT02060498.1
MCIT02049677.1
MCIT02017091.1
FARY01370689.1
FARX01394637.1
FAUD01303651.1
FASG01324867.1
FARY01379909.1
FAQF01275852.1
FARY01422065.1
FAQG01235039.1
CAJV01313180.1
AFSA01636245.1
PTJP01617880.1
LNCG01148142.1
PTJP01196040.1
LNCG01098242.1
LNCG01247293.1
LNCG01023741.1
LNCG01127425.1
CAJV01200137.1
CAJV01057870.1
FASH01347326.1
FAQG01289992.1
FARY01176022.1
FAQG01280624.1
FAQE01239086.1
FAQG01223131.1
FAQE01240115.1
FATI01271774.1
FARB01161262.1
FARV01247691.1
PTJQ01404333.1
KD271472.1
JXOW01156841.1
PTJQ01408499.1
LBLN01097630.1
LBLN01107355.1
CAJV01177421.1
LNCG01137653.1
CAJW010359853.1
PTEZ01005602.1
PTEZ01004712.1
PTEZ01005195.1
PTEZ01005515.1
PTEZ01005705.1
PTEZ01004216.1
CAEX01004506.1
CAEX01001310.1
LXGH01389723.1
LK259102.1
LK360490.1
LMTP014093754.1
CBTL0100123434.1
LPNX010269027.1
KE895437.1
AWGZ01385797.1
KN161190.1
LK250671.1
CZRN01003469.1
CAOK01044228.1
LGJD01084349.1
CAOK01040138.1
CAOK01461114.1
CAOK01026497.1
CAOK01110268.1
CAOK01200608.1
PTJQ01384838.1
PTJQ01181636.1
PTJQ01384958.1
KD496177.1
PTJQ01384963.1
KD449125.1
PTJQ01386942.1
LNCG01208266.1
PTJQ01386997.1
JXHJ01024581.1
CCJR010019095.1
PTJQ01387083.1
CBMN010031152.1
CCJR010109316.1
LK093725.1
FABQ01001704.1
LK109629.1
LMTP014152779.1
DF216501.1
CBTL0110559061.1
CBTL0105803450.1
CBTL0101068044.1
CBTL0101209348.1
CBTL0104486237.1
CBTL0105327496.1
LXJM01067176.1
MXQA01064974.1
MXPZ01060301.1
LIHL01065847.1
LK274899.1
FAMN01001529.1
LK168819.1
FAMN01002302.1
LK259107.1
FAMN01001620.1
AJKK01098516.1
AJKK01099236.1
AJKK01099528.1
AJKK01099645.1
UWOF012208342.1
PJAE01520546.1
PJAE01128433.1
FAUG01272023.1
FLTF01004790.1
FAQE01389593.1
FAQE01394659.1
FAQG01140790.1
FAQE01315340.1
FAQE01402384.1
FARY01373654.1
LBLN01089439.1
LGRI01013074.1
LGRI01017155.1
LGRI01124927.1
ADDD02142054.1
MCGX01063783.1
FAUD01073829.1
FAQG01226481.1
FAUD01395141.1
CCMK012851433.1
CCMK010308196.1
CCMK012883750.1
CCMK010340799.1
CCMK012995721.1
CCMK012959089.1
CCMK010235139.1
FARY01318988.1
ACPB03044061.1
JPTV01209966.1
JPTV01187142.1
FASQ01199547.1
MSSY03002145.1
UXGC01001936.1
FARV01262814.1
FASQ01275908.1
FAQS01364424.1
FASG01327438.1
FARV01262821.1
FAQS01094450.1
FARV01262835.1
FASG01370697.1
FARV01262863.1
AJKK01110608.1
AEGA01006131.1
AUPI01019230.1
FARV01270742.1
CCYC015690477.1
FARV01270762.1
CAJV01162829.1
JMFU01058400.1
KL349990.1
LXGH01412344.1
LBLN01062036.1
LBLN01050374.1
LBLN01077862.1
LXGH01018948.1
LMVA01097291.1
LXGH01018983.1
LXGH01018993.1
PTJQ01158535.1
PTJQ01195217.1
NSDK01001909.1
PTJQ01247496.1
CCJR010070035.1
CCJR011386706.1
LXGH01229095.1
LXGH01237233.1
LXGH01421171.1
CTBL01003933.1
AWGZ01432162.1
CAOK01227594.1
CAOK01049569.1
AWGZ01382559.1
KD334481.1
LBLR01013980.1
QOUH01138947.1
QWXW01000930.1
AAHY01768683.1
AAHY01767092.1
AAHY01768518.1
AAHY01768665.1
DS068146.1
AAHY01768691.1
AAHY01777509.1
LK262107.1
QLPH01044118.1
QLOQ01003087.1
KD444814.1
KD467911.1
LGJD01044917.1
LD080755.1
LD213231.1
KD375751.1
LD100297.1
LD232773.1
KD388770.1
KD421552.1
KD002697.1
KD334226.1
KD425038.1
LGJD01024781.1
LGRI01101623.1
LGJD01021575.1
LGRI01014798.1
FAMN01001183.1
ODGO01591667.1
CBLZ011003062.1
CAJW011541653.1
FLRE01001356.1
ASJN01093120.1
NNCB01004840.1
NNCB01003197.1
AMZP02001448.1
AMZP02005671.1
AMZP02002762.1
FARV01181853.1
KE117511.1
KE116400.1
KE112305.1
KE109656.1
FARY01136552.1
FARX01390431.1
AFSA01699354.1
LNCG01009667.1
CCYC011155912.1
FLTE01000916.1
ATCM03075857.1
AVOS01059689.1
NBSG01002906.1
BBOV01489995.1
BBOV01477748.1
BBOV01506577.1
BBOV01180035.1
BBOV01513547.1
LXGH01107550.1
LXGH01202955.1
LXGH01481791.1
LXGH01182951.1
LXGH01314355.1
LXGH01237588.1
LXGH01457488.1
LXGH01365715.1
LGRI01037019.1
MCIT02013535.1
MCIT02034069.1
LBLM01013681.1
MCIT02052364.1
MCIT02053750.1
AYOE01068796.1
AYOE01065842.1
AMOP01037836.1
MCIT02043147.1
MCIT02006722.1
MCIT02007394.1
MCIT02017621.1
JRRC01451455.1
JRRC01234303.1
AYOE01066950.1
AYOE01076943.1
AYOE01080698.1
AYOE01082139.1
MCIT02032601.1
AYOE01087559.1
PDMP01005945.1
KE115594.1
OEIJ01639715.1
ODGO01683637.1
ODGO01421087.1
ODGO01651013.1
QQTR01050559.1
QQTR01050699.1
ACZF03068477.1
LK124345.1
OFEX01002906.1
OFEX01000242.1
MJUV01061063.1
FAQS01406988.1
FAQS01402783.1
FAQS01416606.1
FAQS01261686.1
FAQS01418939.1
LLKM01006872.1
LLKM01010521.1
LLKM01012004.1
LLKM01008422.1
CCMK010297593.1
CCMK010589432.1
CCMK012360199.1
CCMK012334946.1
CCMK012334947.1
FAQE01130489.1
FAUG01245684.1
ALYI01000301.1
CSTQ01002915.1
ODGO01526548.1
OEIJ01644912.1
ODGO01684421.1
LMXU01000139.1
ODGO01618463.1
LFHI01000234.1
ODGO01461879.1
ODGO01708953.1
ODGO01609751.1
LTAH01021192.1
MCIT02016601.1
FATA01340815.1
FAQG01030975.1
FASO01323661.1
FATA01351948.1
FASI01060202.1
LGJD01092607.1
CAOK01068404.1
LGJD01092611.1
LGJD01092613.1
LGJD01095812.1
CAOK01068900.1
LGJD01095822.1
LGJD01095824.1
LGJD01095831.1
KD349484.1
LGJD01095852.1
FLTD01009318.1
FLTE01003432.1
NIVO01071873.1
FLTD01010092.1
FLTE01003454.1
NIVO01042055.1
NIZD01109795.1
UWOF012211498.1
PRDE01167367.1
BBOV01501361.1
BBOV01367322.1
BBOV01492328.1
PTJQ01444769.1
CAJX012071267.1
CAJX012072350.1
CBTL0106943614.1
CBTL0104685179.1
CBTL0102952229.1
CBTL0102041684.1
CBTL0102810697.1
CBTL0104268370.1
CBTL0106628190.1
CBTL0106749187.1
CBTL0100587086.1
CBTL0103052058.1
CBTL0107681731.1
CBTL0105932975.1
CBTL0100320088.1
FXDY01001716.1
FXDZ01019200.1
LTAH01007464.1
LTAH01011653.1
LTAH01075808.1
PRDE01141187.1
FASB01069481.1
PDMP01004130.1
BEYV01021636.1
OEIJ01505577.1
PDMP01004300.1
AWGZ01426949.1
AWGZ01428487.1
LBLR01020949.1
LBLR01006645.1
LBLR01004455.1
EQ230296.1
EQ225684.1
ABPN01013215.1
ABPN01027444.1
ABPN01019182.1
ABPN01017727.1
ABPN01020108.1
CTBL01001106.1
AWGZ01328755.1
AWGZ01411919.1
PKSH01008261.1
LXGH01106283.1
LXGH01205242.1
LXGH01002626.1
LXGH01315635.1
LXGH01360124.1
LK312717.1
CZRN01001210.1
LPNX011203153.1
LMTP014062748.1
LK323688.1
LPNX011231922.1
LGRI01004624.1
LOLC01007923.1
ODGO01646409.1
NTIU01000089.1
CBMN010726299.1
CAJV01031990.1
LGJC01113852.1
PKGA01134028.1
FASD01287957.1
LK114079.1
LBLN01098292.1
LBLN01054113.1
LBLN01038488.1
ODGO01583327.1
QPHH01000950.1
CAJW012543760.1
OEIJ01611908.1
ODGO01740074.1
ODGO01691119.1
KE109924.1
AHJF01004378.1
AHJF01003979.1
FARY01345745.1
FAQE01046494.1
CBTL0102088200.1
CBTL0104267744.1
CBTL0110165298.1
CBTL0106384694.1
CBTL0106898926.1
CBTL0111488902.1
CBTL0102099124.1
CBTL0100097532.1
CBTL0102613160.1
CBTL0102659660.1
CBTL0102723881.1
CBTL0102723882.1
CBTL0108451614.1
CBTL0110761153.1
CBTL0110947678.1
AUPI01106785.1
AJKK01184733.1
AEGA01034119.1
AUPI01081168.1
AJKK01121216.1
AUPI01057881.1
AJKK01171114.1
KE558748.1
PDMP01004145.1
CCYC014325680.1
FARX01292248.1
MTPI01002086.1
CVRD01078878.1
PRDE01107638.1
LMAV010456668.1
LMAV011161124.1
LMAV011409452.1
LMAV011028092.1
LMAV012194091.1
LMAV012931450.1
LMAV012764335.1
LMAV011113696.1
LMAV012793368.1
LMAV011413132.1
LMAV012874170.1
LMAV010433752.1
LM523292.1
PRDE01087099.1
FARZ01184369.1
PRDE01150152.1
LM524051.1
PRDE01048979.1
LM523337.1
PRDE01147694.1
FARO01159045.1
AJKK01161564.1
AJKK01119302.1
AJKK01157751.1
AJKK01168477.1
AUPI01088084.1
AJKK01169368.1
AUPI01084722.1
AUPI01049409.1
AJKK01116434.1
JMFU01113928.1
LLXH01007375.1
LLXH01010527.1
QZLG01011980.1
JMFU01114621.1
AVOS01063621.1
LVEH01012139.1
LVEH01041276.1
LVEH01004923.1
CVMW01078432.1
FARO01134981.1
FARO01192722.1
LXGH01149940.1
JSUE03334373.1
AANU01011891.1
JSUE03121164.1
AANU01011978.1
JSUE03111119.1
PYPV01000214.1
OEIJ01677559.1
ODGO01724846.1
ODGO01724845.1
CSTQ01000343.1
CSTQ01001523.1
ODGO01718741.1
CBUG010014543.1
CSTQ01002258.1
CSTQ01002174.1
ODGO01603125.1
LOLC01006446.1
LOLD01001742.1
ODGO01680682.1
FARY01358016.1
FARY01424778.1
FARY01221502.1
FARY01362644.1
FARY01423006.1
FXDX01009843.1
FBXV01342056.1
ASJK01085674.1
ASJK01022224.1
FAQT01215860.1
LXGH01245324.1
QBMR01000014.1
QBMR01000047.1
MCIT02080096.1
MCIT02017811.1
MCIT02062904.1
MCIT02033687.1
MCIT02012067.1
MCIT02022190.1
CAOK01435007.1
MCIT02048645.1
FAQE01397242.1
FAQE01394798.1
FAUG01146730.1
FAUG01066182.1
PTJP01519536.1
PTJP01114485.1
PTJP01387171.1
PTJP01442033.1
PTJP01207102.1
ODGO01669232.1
CCAG010018150.1
CCYC013754165.1
ODGO01700067.1
FUFL01003173.1
FAUG01311184.1
FAUG01307490.1
FAUG01306979.1
AFSP02236458.1
FAQE01380914.1
CAJX010051399.1
FASB01252180.1
LTAH01092130.1
CCYC010326012.1
KD183894.1
CCMK013069487.1
CAJX010837206.1
KD354942.1
KD364931.1
FUEF01022030.1
FUEF01010195.1
KI647204.1
KD344027.1
KD353483.1
FUEF01011519.1
KD382608.1
KD351567.1
KI643660.1
KD364381.1
KD295375.1
FUEF01017701.1
FUEF01015576.1
KD399892.1
FUEF01008546.1
FUEF01018116.1
KD380270.1
KI645082.1
FUEF01020370.1
KD014545.1
FUEF01011293.1
FUEF01017098.1
KD364387.1
KD384775.1
FUEF01009091.1
FUEF01015753.1
FASB01014390.1
FASB01002351.1
CCJR010016733.1
CCJR010016734.1
KD028709.1
KD478087.1
KD245694.1
KD024665.1
NKQP01001384.1
JXPO01099068.1
CAJW010014218.1
LBLN01086186.1
LBLN01047513.1
LBLN01004982.1
LXGH01246836.1
LXGH01369031.1
LGJD01074727.1
OEIJ01717149.1
AFSP02318226.1
MCIT02081066.1
MCIT02066665.1
MCIT02023199.1
MCIT02029117.1
MCIT02055407.1
MCIT02019837.1
MCIT02028518.1
MCIT02082677.1
MCIT02070203.1
MCIT02014459.1
MCIT02026921.1
LNCG01159994.1
LNCG01105112.1
LNCG01071564.1
LNCG01144797.1
LNCG01160643.1
LNCG01212354.1
LNCG01199721.1
LNCG01120925.1
LNCG01242191.1
LNCG01150001.1
LNCG01143593.1
LNCG01212255.1
LNCG01204603.1
LNCG01037700.1
LNCG01209137.1
LNCG01019321.1
AFSA01808672.1
LNCG01165100.1
LNCG01192361.1
LNCG01232188.1
LNCG01095044.1
LNCG01075528.1
LNCG01047548.1
LNCG01021996.1
NBSK01000868.1
PTJP01538667.1
LNCG01103885.1
LNCG01071950.1
LNCG01030980.1
CAJV01059246.1
LNCG01219385.1
LNCG01041078.1
LNCG01229441.1
LNCG01193260.1
LNCG01264284.1
LNCG01244325.1
LNCG01187398.1
LNCG01128658.1
LNCG01096650.1
LNCG01032554.1
LNCG01127521.1
LNCG01127746.1
LNCG01112643.1
NBSK01010445.1
LNCG01153395.1
LNCG01103759.1
LNCG01122262.1
LNCG01118185.1
LNCG01131406.1
LNCG01167506.1
CAJV012729974.1
LNCG01113005.1
LNCG01218585.1
LNCG01112878.1
LNCG01246392.1
LNCG01265568.1
LNCG01174485.1
LNCG01034504.1
LNCG01207641.1
CAJV01199985.1
LNCG01011183.1
LNCG01236101.1
CAJV01107913.1
LNCG01082169.1
LNCG01207971.1
LNCG01189007.1
LNCG01139999.1
LNCG01007290.1
LNCG01214686.1
LNCG01142160.1
LNCG01027540.1
LNCG01003665.1
LNCG01043175.1
LNCG01064537.1
LNCG01265982.1
LNCG01000008.1
LNCG01080142.1
LNCG01026408.1
LNCG01134160.1
LNCG01175108.1
LNCG01190517.1
LNCG01035155.1
LNCG01202544.1
LNCG01160883.1
LNCG01175112.1
LNCG01135271.1
LNCG01003741.1
LNCG01017554.1
LNCG01043474.1
LNCG01254176.1
LNCG01015555.1
LNCG01095869.1
LNCG01010023.1
LNCG01195377.1
LNCG01024635.1
LNCG01057332.1
LNCG01012706.1
LNCG01174494.1
LNCG01088553.1
LNCG01041125.1
LNCG01039587.1
LNCG01217269.1
LNCG01092701.1
LNCG01206912.1
LNCG01262477.1
LNCG01209130.1
LNCG01144534.1
LNCG01104463.1
LNCG01240497.1
LNCG01177560.1
LNCG01166754.1
PTJP01283997.1
LNCG01148890.1
LNCG01246031.1
LNCG01210196.1
LNCG01249588.1
LNCG01113545.1
LNCG01171369.1
LNCG01228384.1
LNCG01059520.1
LNCG01089571.1
LNCG01197374.1
LNCG01044350.1
LNCG01070045.1
LNCG01244452.1
LNCG01249573.1
LNCG01261843.1
LNCG01191544.1
LNCG01183056.1
CAJV01312732.1
LNCG01043714.1
LNCG01099590.1
LNCG01159862.1
LNCG01222274.1
LNCG01024014.1
LNCG01053873.1
LNCG01092961.1
LNCG01078206.1
LNCG01226366.1
LNCG01042218.1
LNCG01145135.1
PTJP01551317.1
LNCG01236360.1
LNCG01002930.1
AFSA01859487.1
LNCG01032343.1
LNCG01218963.1
LNCG01019786.1
LNCG01120674.1
NCTC01002356.1
LNCG01126522.1
LNCG01036806.1
LNCG01157257.1
LNCG01170858.1
LNCG01198018.1
LNCG01195881.1
LNCG01249228.1
LNCG01051050.1
LNCG01146128.1
LNCG01087742.1
LNCG01136183.1
LNCG01201842.1
LNCG01053316.1
LNCG01223169.1
LNCG01033503.1
LNCG01194500.1
LNCG01208303.1
LNCG01051912.1
LNCG01047198.1
LNCG01169586.1
LNCG01095819.1
LNCG01024879.1
LNCG01011343.1
LNCG01242302.1
LNCG01074322.1
LNCG01178067.1
LNCG01108919.1
LNCG01214832.1
LNCG01001659.1
LNCG01199177.1
LNCG01176183.1
LNCG01195155.1
LNCG01147586.1
LNCG01024506.1
LNCG01212817.1
LNCG01037789.1
LNCG01210919.1
LNCG01021464.1
LNCG01042750.1
LNCG01094909.1
LNCG01058030.1
LNCG01011762.1
LNCG01236741.1
LNCG01258011.1
LNCG01203070.1
LNCG01259810.1
LNCG01227188.1
LNCG01136687.1
LNCG01092732.1
LNCG01094182.1
LNCG01118951.1
LNCG01137298.1
LNCG01183201.1
LNCG01256624.1
LNCG01087473.1
LNCG01089388.1
LNCG01149681.1
LNCG01086911.1
CAJV012609944.1
LNCG01039217.1
LNCG01080160.1
CBLZ010034050.1
CAJW010033740.1
AJIL01005605.1
PTJQ01350465.1
PTJQ01098827.1
CCJR010018108.1
PTJQ01375105.1
CBMN011743131.1
CBLZ010003587.1
CAJV01901535.1
PTJP01242745.1
PTJP01630361.1
PTJP01317065.1
PTJP01620469.1
PTJP01499492.1
PTJP01493060.1
PTJP01466153.1
PTJP01644018.1
PTJP01599795.1
MIGC01013756.1
PTJQ01093600.1
PTJP01537023.1
PTJP01518691.1
PTJQ01509401.1
PTJQ01054413.1
PTJP01068051.1
PTJQ01304458.1
PTJQ01305501.1
PTJP01000294.1
PTJP01280289.1
PTJQ01046110.1
PTJP01319911.1
PTJP01401002.1
PTJP01201650.1
PTJP01214655.1
PTJQ01430846.1
PTJP01490830.1
PTJP01628142.1
PTJP01077233.1
PTJP01240457.1
PTJQ01155025.1
PTJQ01307476.1
PTJP01344572.1
PTJP01276524.1
PTJQ01360746.1
ABPN01032541.1
ABPN01031939.1
ABPN01031760.1
ABVX01000586.1
ABVX01000397.1
ABVX01000156.1
ABVX01000955.1
ABVX01000446.1
ABVX01000289.1
ABVX01000496.1
ABVX01000284.1
AORQ01048482.1
CSTQ01002686.1
ODGO01525073.1
ODGO01727576.1
OEIJ01759664.1
BFCN01000550.1
ODGO01709981.1
PRDE01143163.1
AFSP02263867.1
PRDE01143170.1
PRDE01014347.1
PRDE01144620.1
AFSP02279080.1
PRDE01001477.1
AJKK01084873.1
UWOF012208627.1
AUPI01098582.1
PJAE01158779.1
UWOF012215520.1
AJKK01171716.1
FASQ01277375.1
FASQ01200089.1
FASQ01271766.1
FASQ01264598.1
FASQ01277987.1
FASQ01277942.1
AFSP02259984.1
KN662640.1
FAPN01216991.1
FAPN01208865.1
FUEF01022265.1
AFSP02311433.1
CCMK012828228.1
PDFQ01000351.1
LMZG01007850.1
LXGH01455656.1
CCMK010311778.1
CCMK012743369.1
CCMK012773987.1
CCMK013077254.1
CCMK012757208.1
CCMK012757209.1
CCMK012587950.1
CCMK012587951.1
CCMK012962509.1
CCMK010342844.1
CCMK010366887.1
CCMK010325506.1
CCMK012692671.1
CCMK012815748.1
CCMK012859087.1
CCMK010145484.1
CCMK012832975.1
CCMK012878881.1
CCMK010052916.1
CCMK010322993.1
CCMK012675616.1
CCMK013001957.1
CCMK010368395.1
CCMK010237360.1
CCMK010349731.1
CCMK012539904.1
CCMK012624731.1
CCMK012819316.1
CCMK012892993.1
CCMK012802920.1
CCMK010312172.1
CCMK010306675.1
CCMK010340111.1
CCMK012859024.1
CCMK012883260.1
CCMK012933947.1
CCMK010285936.1
CCMK012852527.1
CCMK010332363.1
ASJN01017375.1
FARY01278265.1
ODGO01702604.1
CSTQ01001203.1
ODGO01707506.1
ODGO01706989.1
ODGO01507496.1
CCYC011262179.1
LIAE01004503.1
LIAE01006109.1
FAQS01314726.1
FATA01390874.1
FAUB01278348.1
FAQS01210481.1
FASG01305589.1
AGTT01283033.1
KE111011.1
KE112019.1
FAQG01261845.1
PEHR01006668.1
OEIJ01586021.1
FAQE01285505.1
FASG01367625.1
LCTT01019569.1
AHJF01027447.1
LGJD01025364.1
LGJD01010060.1
MATP01005947.1
MATP01007214.1
FAQT01414822.1
FAQT01430344.1
FAQT01297368.1
FATI01244500.1
FAUB01254652.1
FAQT01426163.1
FASB01015661.1
FASB01059036.1
OFEX01001790.1
NNCB01002721.1
NNCB01000925.1
NNCB01007422.1
NNCB01000178.1
NNCB01002598.1
NNCB01000785.1
FASB01139024.1
LXGH01187126.1
FAQG01283697.1
LOLC01003959.1
QZLG01012935.1
JRKL01160138.1
JRKL01133485.1
JRKL01103647.1
JRKL01152202.1
JRKL01146017.1
QZLG01004870.1
KN230975.1
JRKL01166947.1
JRKL01118568.1
FUEF01009745.1
FUEF01015289.1
FUEF01019231.1
FUEF01017955.1
FUEF01019669.1
FUEF01012706.1
AUPI01115481.1
LGJD01028739.1
CCYC014198801.1
LGJD01078600.1
CAJX011974682.1
LLWS01007572.1
BBOV01498554.1
UWUE012277217.1
UWUE012565709.1
CAOK01498303.1
CAOK01456157.1
CAOK01213904.1
CAOK01383462.1
CAOK01541602.1
CAOK01426744.1
CAOK01239579.1
CAOK01361452.1
CAOK01267919.1
CAOK01348840.1
CAOK01343684.1
CAOK01435889.1
CAOK01518438.1
LGJD01065993.1
CAOK01185734.1
CAOK01513138.1
CAOK01493687.1
CAOK01067281.1
CAOK01061837.1
CAOK01379347.1
CAOK01262932.1
CAOK01455317.1
UWJE01010490.1
CAOK01109813.1
CAOK01420167.1
CAOK01501961.1
CAOK01146709.1
CAOK01177613.1
CAOK01331198.1
QLOD01054092.1
LGRH01000148.1
ATBV01131685.1
AZNP01004367.1
LIAE01002445.1
MEHO01248763.1
MEHO01104284.1
MEHO01577556.1
MEHO01289273.1
AFSP02311972.1
KE116715.1
OEIJ01711734.1
CDLH01000012.1
CDLI01000128.1
ODGO01664650.1
ODGO01488820.1
ODGO01717584.1
ODGO01706752.1
APFE030857557.1
CZZJ01000197.1
ODGO01712275.1
ODGO01712278.1
ODGO01718059.1
LFUD01006118.1
LFUD01006892.1
LFUD01006702.1
LFUD01006720.1
QFNG01000641.1
CCYD01002939.1
LFUD01004454.1
CVMW01117028.1
AHJF01012473.1
JYDQ01004927.1
JYDQ01005366.1
LYFV01000956.1
CVMW01047944.1
CVMW01103006.1
CVMW01005478.1
CVMW01095689.1
CVMW01132171.1
CVMW01123339.1
CVMW01034125.1
CVMW01085556.1
CVMW01015528.1
CVMW01014623.1
CVMW01110438.1
CVMW01116724.1
CVMW01112469.1
CVMW01123972.1
CVMW01124588.1
LXGH01377674.1
LXGH01377709.1
FARO01159268.1
LXGH01378717.1
LBLN01031478.1
LXGH01378791.1
PDFQ01000306.1
LGJD01040341.1
LXGH01378836.1
AFSP02262235.1
LXGH01378900.1
LGRI01059766.1
LGJD01088941.1
FARO01067135.1
LXGH01398193.1
LXGH01398239.1
LBLN01068322.1
LBLN01105996.1
JSYW01009654.1
PRDE01129185.1
PRDE01206758.1
CZLG011668911.1
CZLG012275756.1
OEIJ01619785.1
OEIJ01613337.1
LPNX011038587.1
LGJC01082729.1
LGJC01082754.1
LGJC01092545.1
MATP01006581.1
LGJC01092623.1
CCMK012296487.1
LGJC01092628.1
LXGH01292959.1
LGJC01092631.1
LXGH01248788.1
LGJC01092659.1
FARX01096751.1
FARY01122465.1
FAUG01248056.1
FARY01075598.1
NIVO01019425.1
PDBU01046322.1
NIZD01188885.1
NIVO01032888.1
LXGH01471727.1
LXGH01238835.1
FARO01011921.1
FARN01345604.1
FARO01178033.1
FARN01201365.1
FARN01346691.1
FARN01346692.1
FARN01351350.1
FARO01059084.1
FARN01348749.1
FASB01000847.1
LXGH01524972.1
AHJF01013516.1
AHJF01021483.1
LXGH01326591.1
AHJF01028460.1
AHJF01008221.1
LXGH01260994.1
AHJF01029766.1
AHJF01024742.1
LXGH01362102.1
AHJF01031859.1
LXGH01382298.1
AHJF01019478.1
AHJF01019308.1
AHJF01015389.1
FARO01173928.1
FASD01277772.1
OEIJ01520937.1
KI650033.1
AZHV01008549.1
CAJX010006335.1
CCYC010522580.1
LTAH01021111.1
CCYC013497076.1
AASV01047711.1
FASQ01275806.1
FASQ01278415.1
FASQ01276973.1
FAUD01219534.1
FASQ01248883.1
FASQ01269257.1
FASQ01272766.1
FAUB01276200.1
FASJ01354496.1
FASQ01267280.1
FARV01238006.1
FATA01373126.1
FASQ01276896.1
FARX01050195.1
FAUG01309912.1
JRZD01026716.1
JJNS02107786.1
CCYC010402299.1
FLTE01010594.1
FAQS01023831.1
BBOV01523130.1
OMKT01033095.1
BBOV01516784.1
DF961604.1
DF961540.1
ADDD02266325.1
PDBU01113525.1
PDBU01113539.1
FUEF01020284.1
FUEF01019824.1
FUEF01017079.1
FUEF01020016.1
FUEF01013662.1
FUEF01014164.1
FLTG01019817.1
FLTD01003096.1
FUEF01020351.1
FUEF01020355.1
FARO01040343.1
FLTG01020574.1
FLTF01007604.1
FUEF01013822.1
FUEF01008909.1
FLTG01026793.1
FLTF01008608.1
FUEF01015121.1
FLTG01011407.1
LGJD01097031.1
LGJD01034285.1
LXGH01459234.1
LXGH01301947.1
LXGH01294557.1
LXGH01513199.1
LXGH01162088.1
FARX01383055.1
FARX01393759.1
FARY01212602.1
FAUG01239155.1
FARX01262847.1
FARY01338292.1
FAUG01291668.1
FAUG01233251.1
ADBW01016933.1
PTJQ01276806.1
AAHY01773841.1
LXGH01460514.1
PRDE01047261.1
FUEF01019798.1
FUEF01018069.1
FUEF01020950.1
MWLF01000035.1
LGRI01125050.1
LGRI01018481.1
LGRI01002106.1
LGJD01009440.1
FARV01255996.1
CBTL0100859266.1
OEIJ01729630.1
FLZK01000931.1
AFSP02222463.1
FARY01095547.1
FARX01407922.1
FAUG01218011.1
FARX01378352.1
FASH01128296.1
FARX01292158.1
FARX01400802.1
AWGZ01289465.1
AWGZ01431371.1
AWGZ01412301.1
FAFB01001113.1
LK312284.1
FABQ01002470.1
LK216689.1
LPNX010112767.1
LK196447.1
LK276023.1
CBTL0104910337.1
FABP01000448.1
LK145164.1
LK209297.1
AWGZ01431214.1
AWGZ01431222.1
AWGZ01431231.1
FLZL01000282.1
ODGO01601068.1
ODGO01741483.1
JZBS01000017.1
ODGO01536325.1
ODGO01702331.1
CSTN01000112.1
OEIJ01737312.1
QYUS01000092.1
FLMA01000135.1
QYUT01000066.1
NIZD01052413.1
NIZD01052447.1
KI808781.1
NIZD01052796.1
KI804354.1
NIZD01052814.1
NIZD01049685.1
NIVO01038934.1
NIZD01052893.1
ODGO01673615.1
ODGO01509223.1
CBUG010023837.1
LOLC01001824.1
CBUG010013285.1
MBSK01002207.1
MBSK01001012.1
FARX01258843.1
FARY01338105.1
FASB01018601.1
CEGH01032111.1
AACV01032272.1
AACV01030253.1
CCYC015415596.1
LTAH01061947.1
DS028006.1
LTAH01074608.1
LIAE01002282.1
LIAE01004881.1
CAJX010029293.1
AFSP02283639.1
QBLG01000315.1
ALJY01002321.1
JMFU01123166.1
AVOS01001567.1
JMFU01117242.1
ODGO01571649.1
ODGO01504435.1
ODGO01572625.1
ODGO01666782.1
ODGO01623332.1
ODGO01574860.1
ODGO01684512.1
AGQR02007926.1
PYVH01000215.1
OEIJ01737014.1
AABL01003336.1
OEIJ01588595.1
CVNO01000925.1
ODGO01701572.1
JSSP01000008.1
QPHH01004277.1
ODGO01487485.1
ODGO01684713.1
OEIJ01742302.1
OEIJ01660121.1
ODGO01264990.1
AFPV01006562.1
AGQR02007312.1
PYPT01000241.1
CCYC015147518.1
CAJW011533887.1
CAJW011542518.1
ODGO01614193.1
PZRW01000025.1
NESX01083645.1
JPYT01620230.1
BEZZ01206387.1
FXDW01004077.1
PEKY01013135.1
FXDS01006024.1
CYRZ010634939.1
CYRZ010655988.1
CYRZ010512410.1
FASG01082587.1
AFSP02261032.1
FASG01065987.1
AFSP02266517.1
LGJD01045982.1
LGJD01043807.1
LGJD01046760.1
KD149265.1
LGJD01086058.1
CCJR010112032.1
CDFK01184158.1
PRDE01015165.1
MATP01007666.1
CCMK012833332.1
CCMK012453744.1
CCMK011998278.1
UCOK01003926.1
CAJX010051958.1
CCYC013343574.1
CAJX010004652.1
AFSP02315124.1
CAJW010033634.1
CVMW01134707.1
NKQP01001944.1
NKQP01000331.1
PRDE01072284.1
AFSP02237867.1
AFSP02303269.1
AFSP02245035.1
CBLZ010039305.1
CAJW011535282.1
FLTC01006629.1
AFSP02241847.1
QZLG01003575.1
QZLG01004475.1
FARO01034929.1
JRKL01127735.1
LGJD01044031.1
HG385372.1
CAJV012235149.1
LMUZ01004134.1
FLQW01003434.1
FPIG01000204.1
FPIH01000117.1
FPIK01000372.1
AABL01003737.1
AABL01005327.1
AABL01004119.1
LACT01024501.1
LACS01022085.1
AJIL01005533.1
LOLC01000118.1
FXDY01001126.1
FXDW01001528.1
CEGH01002818.1
CYRZ010650275.1
LFIV01000782.1
LGJD01085428.1
LGJD01096030.1
LTAH01056884.1
FUEF01009063.1
FUEF01017055.1
LTAH01043472.1
LM524736.1
LTAH01032665.1
LTAH01053189.1
LTAH01083220.1
LTAH01073402.1
LTAH01124476.1
LTAH01073222.1
LTAH01066779.1
FUEF01018891.1
LTAH01027217.1
FUEF01017824.1
LTAH01113453.1
LTAH01128311.1
FUEF01016296.1
FUEF01021943.1
LTAH01004795.1
LTAH01025319.1
LTAH01050163.1
LTAH01096995.1
LM524605.1
LTAH01101969.1
CEGH01289950.1
CEGH01350857.1
CEGH01212082.1
CEGH01031008.1
CEGH01173385.1
CEGH01113028.1
CEGH01314007.1
JXPO01129257.1
FAUG01194706.1
ODGO01516713.1
CAJW010005410.1
ODGO01630164.1
CAJX010055415.1
CAJX010028612.1
CAJX010020105.1
CAJX010031892.1
LIAE01001004.1
CCYC013800300.1
CAJX010028421.1
AFSP02297196.1
FXDZ01018489.1
FXDY01001180.1
FAQG01077427.1
CZLG011119320.1
JPFL01000875.1
LD081613.1
LD214089.1
CCYC016794025.1
FATA01056179.1
PRDE01174232.1
NNCF01081853.1
FAQG01283081.1
FAUD01270031.1
FATA01398930.1
FASO01360306.1
FATA01395950.1
FAQG01271290.1
FAUD01387033.1
FASH01364825.1
FASO01360108.1
FARV01263547.1
FARY01187162.1
FARY01308159.1
FARY01382454.1
FARX01410301.1
FAQZ01260931.1
FAQZ01252644.1
FAQZ01013732.1
FAQZ01294706.1
NKXL01292716.1
FAQZ01291049.1
FARX01380963.1
FARX01213899.1
FARY01377830.1
FARX01125925.1
FASG01069800.1
FASG01330431.1
ASJK01086053.1
KD433392.1
ASJK01080863.1
ASJK01024582.1
KD332964.1
PDCZ01005873.1
CCMK011959636.1
CCMK013049301.1
CCMK013084352.1
QKWU01028063.1
AHJF01007229.1
FARV01245226.1
CCAG010008254.1
CCAG010008256.1
CCAG010008258.1
FAQS01407118.1
FAQE01388710.1
FAQS01417624.1
FAQS01347501.1
FAQE01391448.1
LXGH01394688.1
LXGH01219620.1
LXGH01459359.1
LXGH01046908.1
LXGH01060900.1
PTJQ01001707.1
LXGH01503408.1
LXGH01280191.1
LXGH01498290.1
LXGH01244274.1
LXGH01008244.1
LXGH01131010.1
LXGH01486498.1
KD048120.1
LXGH01333492.1
LXGH01489289.1
LXGH01221301.1
LXGH01465918.1
QGQG01002729.1
AFSP02292192.1
KI805200.1
KI809333.1
KI806678.1
KI809765.1
KI806477.1
JXLM01011024.1
AHJF01021161.1
CVMW01096845.1
CVMW01135220.1
CVMW01088008.1
LNCG01195757.1
LNCG01195828.1
LUVX01035279.1
LUVX01006785.1
LUVX01017355.1
LUVX01010500.1
LUVX01032766.1
LUVX01020483.1
LUVX01019175.1
LUVX01004826.1
LUVX01033704.1
FUVZ01000528.1
AFSP02297003.1
KQ984166.1
CBTL0106337788.1
ODGO01096627.1
ODGO01690170.1
ODGO01599271.1
FASB01002260.1
FAQE01396733.1
FASH01339795.1
CAJX010030971.1
CAJX010007208.1
CAJX010051396.1
CAJX010057201.1
KE116050.1
PKGA01128404.1
CAJX010002928.1
CAJX010827789.1
CAJX010002999.1
CAJX010005442.1
CEME01000148.1
PRDE01193006.1
AFSP02242068.1
PRDE01103464.1
AFSP02258456.1
AFSP02279821.1
AFSP02271205.1
AFSP02262436.1
AFSP02257935.1
LVEH01010029.1
LVEH01022611.1
LVEH01006110.1
LVEH01036048.1
LVEH01030215.1
LVEH01016943.1
LVEH01016923.1
LGJD01081551.1
LGJD01105106.1
QQSS01147799.1
CBTL0108426825.1
LADC01047376.1
AZRO01033262.1
CBTL0101023866.1
CBTL0110753284.1
CBTL0109805355.1
CBTL0111183581.1
PEQF01004325.1
KE905054.1
LPNX010963017.1
LK245348.1
FAGC01002267.1
LK117485.1
LK288261.1
LK256982.1
LK166793.1
LK148349.1
CBTL0102769464.1
AWGZ01414552.1
AWGZ01376523.1
AWGZ01421792.1
LK252536.1
ODGO01601665.1
CALO01549219.1
CALO01821545.1
ODGO01684809.1
JQCU01000322.1
ODGO01674876.1
ODGO01653947.1
ODGO01685597.1
ODGO01681233.1
ODGO01663453.1
ODGO01560144.1
ODGO01560145.1
FXDW01000683.1
FXDY01006819.1
LGHW01020129.1
HG404958.1
MVGC01006147.1
RAQS01000554.1
FUEF01013479.1
CAJX010027675.1
CAJX010049895.1
CAJX010055151.1
CAJX010837276.1
CAJX012077768.1
FUEF01008042.1
LIAE01001093.1
CAJX010027712.1
CAJX010830256.1
CAJX012071670.1
LGJD01071844.1
LGJD01025817.1
LGJD01087620.1
LGJD01018914.1
FARX01395012.1
FARY01422711.1
ADDD02176746.1
ADDD02188248.1
ADDD02199136.1
FASS01195432.1
FASG01341475.1
FARY01365073.1
LYTB01026457.1
FAUD01356344.1
NKXL01071737.1
UXGB01040090.1
FASI01015215.1
FARX01419450.1
FAUD01240719.1
FASG01282667.1
FARY01407161.1
FAQF01114389.1
FASI01008160.1
KL647339.1
PZQQ01069693.1
PZQQ01068159.1
PZQQ01071009.1
PZQQ01071423.1
ASJL01085369.1
ASJL01068828.1
ASJK01094592.1
ASJK01094609.1
ASJK01094819.1
KD339147.1
PEDP01008923.1
PEDP01008924.1
FXDY01003822.1
LGJD01103471.1
AMYD01002591.1
AMYD01003039.1
AMYD01002635.1
AMYD01003293.1
LNCG01106760.1
LNCG01004248.1
LNCG01002789.1
LNCG01071378.1
LNCG01210538.1
LNCG01102959.1
LNCG01138607.1
CAJV01369052.1
LNCG01243382.1
LNCG01175360.1
AFSA01586315.1
CVMW01099354.1
CVMW01061711.1
CVMW01083637.1
CVMW01132814.1
LK340866.1
LMTP014165062.1
CBTL0102005667.1
CBTL0103362554.1
CBTL0103503378.1
CBTL0100160342.1
LXJM01068573.1
MEHO01406797.1
FASG01271468.1
LGJD01084008.1
QZLG01004904.1
QZLG01013868.1
JRKL01165405.1
QZLG01011088.1
CCYC012462163.1
JRKL01149950.1
QZLG01013744.1
JRKL01123948.1
LGJD01006476.1
LGJD01003308.1
LNCG01095975.1
LGJD01006501.1
LGJD01010846.1
PRDE01066395.1
AFSP02274234.1
PRDE01041207.1
PRDE01047631.1
PRDE01040184.1
AFSP02252602.1
AFSP02240768.1
QMFK01000618.1
FLTC01005763.1
CCMK012685375.1
LXGH01166519.1
LXGH01363490.1
LXGH01272181.1
LGRI01017818.1
LBLN01021989.1
OEIJ01514788.1
LXGH01198062.1
LLKM01007481.1
FLTD01000219.1
LLKM01003569.1
FARO01005859.1
LXGH01357697.1
LXGH01244706.1
LXGH01513486.1
LXGH01001268.1
LXGH01376778.1
LGJC01117170.1
LBLN01042359.1
LBLN01080898.1
LXGH01011057.1
LXGH01181617.1
LXGH01349357.1
LGJC01126379.1
LXGH01415185.1
LXGH01138376.1
LYFN01000593.1
FAGC01002487.1
LK343043.1
QGHH01000536.1
QGHH01000960.1
QRGD01000044.1
QGHH01000142.1
FAMN01001399.1
FABQ01000874.1
LK154351.1
LK334140.1
CBTL0102071065.1
LK356945.1
CBTL0102620291.1
CBTL0102792788.1
CBTL0103436167.1
CBTL0105510317.1
LPNX010119278.1
NKQP01001148.1
CBLZ010003997.1
CAJW010002430.1
CBLZ012046757.1
CAJW010034585.1
AFSP02229572.1
PRDE01064863.1
CBLZ012049128.1
CAJW012427025.1
NKQP01001979.1
NKQP01001980.1
PRDE01062526.1
AFSP02273883.1
AFSP02300819.1
JXPG01099505.1
NKQP01001982.1
FASO01357162.1
ADDD02089828.1
MCGX01050725.1
MCGX01053275.1
ADDD02148515.1
CCMK012862278.1
CCMK012841219.1
CCMK011224834.1
CCMK011243202.1
CCMK012612672.1
ODGO01693065.1
ODGO01715939.1
FASB01125830.1
FASB01224228.1
CAJX010050105.1
MATP01004742.1
MBSK01002237.1
AAPN01337618.1
MATP01008464.1
CAJX010028019.1
LVLJ01002712.1
AJKK01091237.1
AJKK01120388.1
AFSP02257765.1
AFSP02267845.1
JXOX01019887.1
KE559678.1
OCOC01000028.1
LNCG01008325.1
LNCG01055818.1
LNCG01200428.1
LNCG01006954.1
LNCG01096433.1
LNCG01046165.1
LNCG01111781.1
LNCG01244149.1
LNCG01184517.1
LNCG01238255.1
CVMW01118610.1
KQ098392.1
AYZY01074874.1
KQ115830.1
AYZY01093589.1
KQ115177.1
AYZY01092876.1
KQ103863.1
AYZY01080764.1
FARY01037808.1
CBTL0103221234.1
CBTL0101829952.1
CBTL0111480308.1
CBTL0103811759.1
CBTL0106329556.1
NHKM02000067.1
AWGZ01422502.1
KB909036.1
CAOK01067768.1
CAOK01308239.1
CAOK01241477.1
CAOK01479843.1
CAOK01065370.1
CAOK01329296.1
CAOK01503288.1
CAOK01188496.1
CAOK01473053.1
CAOK01300441.1
CAOK01159138.1
LXGH01518160.1
LXGH01172150.1
LXGH01307634.1
LXGH01217461.1
LXGH01443759.1
CAOK01048160.1
CAOK01056035.1
QEOV01039820.1
CAOK01064740.1
CAOK01519302.1
CAOK01496494.1
CAOK01060693.1
CBUG010024998.1
ODGO01487068.1
CAJX011870387.1
MATP01006744.1
FARX01395244.1
FARX01312576.1
FARX01352413.1
PRDE01092172.1
PRDE01116834.1
AFSP02227111.1
AFSP02277134.1
AFSP02283202.1
NNCB01006201.1
NNCB01001830.1
AEKE03001021.1
LGJC01104613.1
LXGH01278079.1
NXFB01005017.1
KN650487.1
LCTT01021498.1
AFSP02292240.1
KQ217824.1
OCNZ01000256.1
OCNZ01000176.1
KK091290.1
KK091383.1
KK091422.1
AZHV01014691.1
AZBX01003208.1
KI649925.1
AZBX01001004.1
KN172671.1
AZHV01004073.1
AZHV01024408.1
KN169163.1
KI647240.1
AZBX01003884.1
AZHV01018477.1
KI647092.1
KB910063.1
KB909226.1
KB909751.1
KB909155.1
FAQS01378835.1
FARY01037025.1
FAQZ01177193.1
FAQZ01177465.1
FAQZ01177542.1
FAQZ01178919.1
FAQZ01179462.1
FAQZ01180612.1
FAQZ01181303.1
GL930960.1
AKZK01000265.1
PJAE01860030.1
CEGH01378295.1
PJAE01860087.1
LGJD01032483.1
CAOK01059469.1
LGJD01032489.1
PDMP01003815.1
PDMP01003825.1
CCYC012721834.1
LLKM01009173.1
AHJF01003809.1
AHJF01011033.1
AHJF01003810.1
NKXL01290171.1
CAJX010027405.1
KD127502.1
LGRI01100036.1
LXGH01338732.1
LGRI01100038.1
LXGH01386365.1
LGJC01111394.1
LGRI01100039.1
LGRI01032651.1
LGRI01029296.1
AWGZ01341196.1
AWGZ01427483.1
AWGZ01391075.1
AWGZ01415117.1
AWGZ01434297.1
CAOK01262333.1
CAOK01046443.1
LGRI01004583.1
CAOK01037692.1
CAOK01373325.1
CAOK01487579.1
CAOK01497347.1
CAOK01418649.1
CAOK01452326.1
CAOK01268897.1
CAOK01344857.1
CAOK01069347.1
LGJD01063693.1
AFFD02000366.1
LK270952.1
LK383975.1
CBTL0106833975.1
LIHL01074066.1
CBTL0104563511.1
LMTP014227368.1
DF220637.1
LK144667.1
LXGH01411375.1
LXGH01468076.1
LXGH01403150.1
FABP01001081.1
LK337952.1
LK350300.1
ODGO01721893.1
ODGO01725480.1
CBUG010023091.1
CBUG010021568.1
ODGO01525897.1
CBTL0101046828.1
CBTL0103555831.1
FLQW01003430.1
ODGO01522980.1
FLZH01000204.1
FLZD01000352.1
FLZD01000197.1
FLZI01000498.1
FLYS01000154.1
FLZF01000319.1
CBTL0106084999.1
LMAV012243794.1
LMAV011816973.1
LMAV011063145.1
LMAV010529248.1
LMAV010319911.1
LMAV011437035.1
LTAH01022275.1
CAJX012072627.1
CCYC015219294.1
CCYC016611041.1
FLTF01007756.1
CCYC011732604.1
FLTE01003254.1
CCYC016319751.1
FLTG01017930.1
FLTD01006471.1
FLTG01026359.1
FLTE01004657.1
CCYC014018065.1
CCYC016581760.1
FLTE01008944.1
CCYC013654716.1
FLTD01006636.1
FLTE01004910.1
FAUG01315847.1
PRDE01074509.1
ATCM03080071.1
ATCM03083518.1
ATCM03075286.1
KI664715.1
CCMK013018004.1
CCMK011906757.1
CCMK011248496.1
LYUY01000058.1
PTJQ01506979.1
LK145888.1
LGRI01058217.1
JJNS02082693.1
JJNS02137300.1
LGJC01033366.1
LSNX01032272.1
LSNX01009010.1
KD354533.1
LGJD01009376.1
KD186415.1
CEGH01192641.1
CEGH01000137.1
JXPU01204421.1
JXPU01211604.1
AAAB01006278.1
JXPU01128691.1
AAAB01006326.1
AUPI01049788.1
KQ003358.1
OEIJ01733498.1
FAUD01398315.1
FAUD01374630.1
LXGH01195305.1
LBLN01082057.1
LBLN01095921.1
FAQS01410877.1
FAQS01414575.1
FAQS01407125.1
FASO01330804.1
FAQE01397428.1
MINJ01110541.1
CM003088.2
CCMK010938939.1
CCMK012334995.1
CCMK011993909.1
CCMK011872871.1
CCMK011840464.1
CCMK010955169.1
CCMK010716263.1
CCMK011955516.1
LD088238.1
LD220714.1
FLTC01003592.1
FLTD01000643.1
FXDW01006203.1
LXGH01429922.1
LXGH01400571.1
LXGH01090720.1
LXGH01507029.1
LXGH01072537.1
LXGH01251438.1
LXGH01350871.1
LXGH01229282.1
LXGH01349005.1
LXGH01266304.1
LXGH01008025.1
LXGH01123382.1
LXGH01191306.1
CZLG013083028.1
CZLG010950578.1
CZLG010809592.1
FASJ01327765.1
KE910656.1
AWGZ01424133.1
AWGZ01422166.1
AWGZ01425168.1
KE908878.1
AWGZ01348081.1
AWGZ01417729.1
FABP01001762.1
LK379340.1
LMTP014209017.1
CBTL0101836532.1
CBTL0106090952.1
LK214400.1
LK247068.1
AWGZ01430349.1
AWGZ01434553.1
LK221678.1
LK147979.1
CAOK01098226.1
CAOK01098227.1
CAOK01411937.1
CAOK01308935.1
CAOK01289084.1
CAOK01420480.1
MEHO01342321.1
MEHO01534424.1
MEHO01455183.1
MEHO01400433.1
MEHO01251305.1
KQ234920.1
FLYT01000420.1
FLYT01000305.1
UIHU01000169.1
LOLD01001720.1
CBTL0100971090.1
ODGO01618916.1
ODGO01727059.1
ODGO01728401.1
ODGO01499102.1
FAQG01247992.1
FAQC01322052.1
FAQG01220639.1
UWOG012688092.1
LGRI01000918.1
LUVX01019850.1
FAQG01270539.1
LUVX01012779.1
JPTV01209909.1
GL576397.1
GL579434.1
GL576235.1
GL576068.1
GL576755.1
DF961369.1
LXGH01178116.1
CCYC012706327.1
CCYC014844639.1
AACV01031400.1
CAJX010027238.1
CCYC014187471.1
LTAH01121131.1
AGTT01286326.1
CCAG010011352.1
AASV01055808.1
CCAG010018940.1
JXPS01023133.1
LNSY01310525.1
KL404621.1
OCSO01000023.1
CEGH01287170.1
CEGH01354815.1
LXGH01391583.1
LXGH01313502.1
LXGH01329724.1
LXGH01119845.1
LXGH01421744.1
LXGH01303094.1
LXGH01345677.1
LXGH01517622.1
LXGH01231062.1
LXGH01158585.1
LXGH01379689.1
LXGH01258951.1
LXGH01347017.1
LXGH01300298.1
LBLN01054323.1
LXGH01112664.1
LXGH01428296.1
AHJF01012273.1
LXGH01439977.1
LXGH01488275.1
LXGH01243951.1
LXGH01494123.1
LXGH01116879.1
LXGH01331320.1
LXGH01164200.1
AJXA01000218.1
AJTE01000257.1
FYBX02010826.1
FAQF01209691.1
FARV01251195.1
FARB01114343.1
FARP01307516.1
LXGH01068662.1
LXGH01067870.1
LXGH01136568.1
LXGH01039584.1
KE909804.1
FABQ01001094.1
LK073005.1
LK250885.1
LMTP014157681.1
LK128400.1
FAMN01000984.1
LK251007.1
LK324454.1
FABQ01002015.1
LK253718.1
QOUH01008800.1
PZQQ01006675.1
LBLN01001575.1
LBLR01003563.1
LBLR01019098.1
CAOK01517546.1
CAOK01058210.1
CAOK01406481.1
CAOK01513070.1
CAOK01251005.1
CAOK01207842.1
LGJD01095315.1
LXGH01152125.1
LXGH01322990.1
LXGH01026341.1
LXGH01050953.1
OEIJ01522754.1
CBTL0108451965.1
LOLC01001612.1
ODGO01720863.1
ODGO01722593.1
CBTL0110139830.1
CSTQ01003149.1
CSTQ01001986.1
KQ984890.1
FLRE01002851.1
LOLD01002980.1
CCMK012794787.1
CCMK010303285.1
CCMK010306108.1
CCMK010306167.1
CCMK012995474.1
CCMK010306177.1
CCMK010338512.1
CCMK012300136.1
CCMK012937177.1
MOPV01000323.1
ODGO01648934.1
CBTL0108095080.1
ODGO01633998.1
ODGO01531438.1
ODGO01718807.1
ODGO01575407.1
CSTN01002124.1
ODGO01481623.1
PRDE01004936.1
PRDE01004957.1
PRDE01049310.1
PRDE01049316.1
PRDE01004960.1
PRDE01049343.1
PRDE01093895.1
AABL01004227.1
FASB01017307.1
FASH01310779.1
FAQS01400497.1
FASA01318471.1
CDFK01186837.1
MATU01043243.1
MATU01131917.1
MATU01007818.1
MATU01046475.1
BBOV01312522.1
OMKT01117764.1
BBOV01521778.1
BBOV01462932.1
BBOV01470683.1
BBOV01489216.1
BBOV01511784.1
BBOV01501520.1
BBOV01161192.1
AEHI01035033.1
AEHI01035017.1
AEHI01036038.1
AEHI01035798.1
CCJR011374824.1
AFSP02256706.1
OEIJ01672319.1
OEIJ01689535.1
FUEF01016916.1
CCYC012774956.1
DF961486.1
AHJF01027756.1
FARO01059005.1
FATY01277941.1
JXZD01S063498.1
FATY01286761.1
FASS01267182.1
LXGH01384966.1
CCMK010346148.1
CCMK012913715.1
LYTC01035913.1
LYTC01040154.1
LYTC01035304.1
LYTC01024527.1
LYTC01036463.1
LYTC01040903.1
LYTC01043553.1
JSYW01010071.1
FARN01304776.1
FARO01015500.1
LXGH01481423.1
CAFC02306393.1
CAFC02194907.1
AFSP02235980.1
AGCT01019644.1
AGCT01059483.1
AFSP02245496.1
AGCT01054512.1
PRDE01150174.1
CAJW011533918.1
PYLT01000971.1
ADBW01007241.1
ADBW01001781.1
AFSP02257010.1
AGCT01047469.1
AGCT01049671.1
AFSP02247346.1
CEGH01309900.1
CEGH01118972.1
PEKY01013046.1
CEGH01226648.1
CEGH01125813.1
CEGH01193636.1
CYRZ010674916.1
CYRZ011119536.1
FAQC01395735.1
FARX01417712.1
FAQG01268070.1
FAQC01392252.1
FAQG01191370.1
LLKM01003937.1
LLKM01011032.1
LLKM01006523.1
LLKM01005973.1
FAQG01218869.1
FARX01406743.1
FAQC01397076.1
FAQG01267896.1
CBTL0101234510.1
CBTL0107104770.1
CBTL0108816952.1
CBTL0108780565.1
FAQG01232443.1
FAQG01283955.1
FAQC01394713.1
FAQG01291851.1
DF978362.1
LVHJ01029527.1
LTAH01083577.1
AMYD01002199.1
FAUG01299000.1
FAUG01283661.1
FAUG01309337.1
FAUG01283413.1
FAUG01299002.1
FAUG01298466.1
KB461991.1
FAQG01289057.1
FAQG01165650.1
FAQG01203749.1
LK116192.1
AWGZ01417448.1
ODGO01568276.1
ODGO01658385.1
ODGO01540054.1
LOLC01003870.1
CBTL0103555150.1
ODGO01590721.1
AABY01000486.1
CBTL0110706467.1
CBTL0110706468.1
CBTL0110507759.1
CBTL0110707596.1
FASG01318116.1
JPKZ01002518.1
AFSP02264451.1
FARN01328890.1
MATU01127058.1
FLTF01004344.1
FASB01286984.1
AJKK01160173.1
OBIJ01003457.1
AUPI01086608.1
AJKK01116707.1
UWOF012209115.1
AUPI01149777.1
UWOF012217381.1
CCMK012078930.1
AUPI01063859.1
AUPI01008935.1
OBIJ01001793.1
AJKK01116708.1
AJKK01160339.1
KE557590.1
FBXV01354888.1
FBXV01248056.1
QQTR01080135.1
QQTR01110541.1
QQTR01066396.1
AFSP02246568.1
AFSP02245636.1
PRDE01037085.1
PDMP01001201.1
CSTQ01002763.1
FLTF01009997.1
FLTD01004384.1
PRDE01143239.1
FAUG01284079.1
FARX01405354.1
FARY01370055.1
FARX01108011.1
LNCG01108581.1
LNCG01191359.1
AORQ01030276.1
LVEH01044411.1
LXGH01395474.1
LXGH01238483.1
LXGH01214971.1
QOUH01080828.1
QOUH01080829.1
QOUH01080831.1
QOUH01081380.1
QOUH01081382.1
QOUH01081445.1
LUVX01028076.1
LUVX01015787.1
LUVX01005764.1
LUVX01044192.1
LUVX01033337.1
LUVX01039340.1
LUVX01001366.1
LUVX01061941.1
LUVX01060665.1
LUVX01044830.1
KE360015.1
QVQW01000737.1
LGRI01101519.1
LMVA01094509.1
LGRI01011516.1
FAQG01251873.1
FAQG01274224.1
FAQG01247472.1
JPFL01001059.1
LCTT01023276.1
JPFL01001082.1
OCSM01000004.1
OCSM01000003.1
FASL01254328.1
AEPH01000166.1
AEPH01000186.1
AEPH01000147.1
AEPH01000223.1
AEPH01000124.1
AEPH01000070.1
AEPH01000178.1
AEPH01000115.1
AEPH01000128.1
HG807220.1
AWGZ01429344.1
AWTM01000038.1
FASC01112696.1
FAQK01313397.1
FARR01213094.1
ADDD02235335.1
LGTN01007121.1
QLOS01011587.1
QLOZ01015490.1
CAOK01305764.1
LK147466.1
LPNX010001615.1
FAMN01000824.1
LGRI01090820.1
LGJD01060036.1
LOLC01008898.1
ODGO01333480.1
CCYC011429907.1
ABBZ01006595.1
CBTL0108465777.1
FLRE01002332.1
CBTL0107911486.1
ODGO01572509.1
ODGO01734176.1
ODGO01665748.1
ODGO01555854.1
PRDE01167390.1
AFSP02248984.1
FASB01091787.1
NNCB01003311.1
NNCB01004032.1
NNCB01006884.1
ASJS01169116.1
ASJS01164495.1
LXGH01028338.1
LXGH01368299.1
LXGH01150387.1
LBLN01049803.1
LBLN01036821.1
LBLN01036820.1
LBLN01036556.1
LBLN01036555.1
LXGH01005616.1
LXGH01211674.1
LXGH01376178.1
LXGH01465410.1
LXGH01097159.1
LBLN01028974.1
FASG01285497.1
FASG01369523.1
CCMK012840128.1
PRDE01000082.1
PRDE01006115.1
AFSP02254816.1
PRDE01008592.1
CCMK012132421.1
CCMK010563702.1
CCMK012085526.1
CBTL0105729184.1
PDMP01001954.1
PDMP01000669.1
FAQS01221403.1
FAQS01396255.1
FAUG01260081.1
FAQS01410487.1
FASG01136327.1
FAQG01258970.1
FAQG01290650.1
FAQG01260665.1
KL404896.1
FASB01177930.1
FASB01283694.1
FASB01130724.1
KL554416.1
BEZZ01134000.1
LGRI01084237.1
CABT02000825.1
AHJF01024930.1
MCGX01064707.1
FASI01274129.1
LXGH01093202.1
LXGH01216659.1
LXGH01446339.1
LXGH01028554.1
LXGH01373358.1
LXGH01416890.1
QMFK01001890.1
OBIJ01005742.1
CCMK010790823.1
CCMK012986492.1
CCMK012224139.1
CCMK011870437.1
CCMK011404048.1
CCMK011031443.1
CAJW010035863.1
CAJX010834293.1
UWOF012209368.1
CAJX010050191.1
QMFH01086366.1
QMFH01013988.1
BDGN01010695.1
QMFH01052428.1
QMFH01038885.1
QMFH01047681.1
BDGN01023815.1
BDGN01026276.1
FARV01212220.1
QYSC01115872.1
MCIT02027426.1
MCIT02008013.1
MCIT02031227.1
MCIT02038882.1
MCIT02050547.1
MCIT02022497.1
MCIT02065851.1
MCIT02010041.1
PTJP01204417.1
PTJP01504373.1
MCIT02051721.1
MCIT02085965.1
MCIT02031224.1
MCIT02018602.1
MCIT02014924.1
JRRC01359137.1
MCIT02001359.1
MCIT02076960.1
MCIT02054267.1
MCIT02070204.1
FARO01116178.1
LGRI01121546.1
FASC01341236.1
FARO01116226.1
JXZD01S062930.1
FARO01116324.1
FARY01338026.1
ADDD02172487.1
FAUD01403565.1
FAQF01055588.1
FARY01338133.1
FAQG01259442.1
NNCF01077198.1
FAST01200701.1
FATA01395800.1
LACV01045841.1
LADB01045738.1
LIVN01000237.1
PRDE01020511.1
CAJV011673170.1
QGNX01000109.1
QMIL01000034.1
CSTN01002033.1
LK262122.1
FARV01217295.1
FASO01354678.1
FASG01369866.1
FARV01108848.1
FARY01073217.1
CBTL0106160271.1
CBTL0110613529.1
CBTL0100715629.1
CBTL0108796058.1
CBTL0106456381.1
CBTL0104550157.1
CBTL0103451548.1
LBLN01018987.1
LXGH01120303.1
LQNS02225373.1
AWGZ01418849.1
ODGO01735554.1
ODGO01643535.1
ODGO01616433.1
OEIJ01560889.1
LOLD01003232.1
OEIJ01723311.1
ODGO01700610.1
ODGO01714940.1
ODGO01733401.1
CAJW012541359.1
ODGO01568328.1
ODGO01702429.1
CSTQ01002976.1
ODGO01566479.1
ODGO01628885.1
ODGO01595436.1
ODGO01740593.1
ODGO01629055.1
ODGO01599829.1
ODGO01559399.1
QQTR01075320.1
QQTR01077223.1
CBUG010008637.1
FLZI01001127.1
FLZK01000600.1
ODGO01634779.1
CBTL0110480526.1
ODGO01626022.1
FAQE01396857.1
FAQS01416000.1
FAQE01380649.1
FAQS01382117.1
FAQS01381984.1
FAQS01363696.1
FXDW01005242.1
FXDY01006089.1
PEKY01011548.1
PJAE01779589.1
ANFO01001529.1
PRDE01042740.1
PRDE01022299.1
PRDE01027986.1
PRDE01105938.1
FARW01324268.1
FARW01317766.1
FARW01320241.1
FARW01303743.1
FAQS01390592.1
FAQS01418778.1
FAQS01419860.1
AFSP02310180.1
FAQS01368346.1
FARV01258692.1
FAQS01345729.1
FAQZ01271333.1
FAQZ01240342.1
FAQZ01271332.1
FAQZ01287614.1
FAQZ01104937.1
CCAG010020476.1
CCAG010002887.1
OEIJ01501557.1
OBIJ01002356.1
UWOF012214126.1
KQ002782.1
AUPI01035299.1
CBTL0107589663.1
OBIJ01005431.1
CBTL0107589664.1
ASJN01000652.1
ASJN01053011.1
ASJN01093487.1
ASJK01073622.1
ASJK01079933.1
ASJN01029943.1
ASJN01009271.1
ASJN01060879.1
ASJN01062677.1
ASJK01008431.1
ASJK01007227.1
ASJN01090146.1
ASJK01075938.1
ASJN01005735.1
ASJN01038917.1
ASJN01087253.1
ASJN01061879.1
ASJK01020554.1
ASJN01039321.1
ASJN01043930.1
ASJN01076395.1
ASJN01018923.1
ASJN01036875.1
ASJN01053074.1
ASJN01024752.1
ASJN01028223.1
ASJN01063259.1
ASJN01060769.1
ASJN01038784.1
FLTE01005305.1
FLTD01007561.1
FLTE01005452.1
CCMK011555703.1
AHJF01028428.1
PRDE01090561.1
PRDE01120183.1
PRDE01096629.1
PRDE01208441.1
PRDE01089927.1
PRDE01087742.1
PRDE01091602.1
PRDE01096928.1
FARO01072412.1
ADMZ02166800.1
LMAV010690547.1
LMAV010499561.1
LMAV011568606.1
PTEZ01003482.1
AORQ01043065.1
AORQ01000321.1
AORQ01004385.1
AORQ01042038.1
QKKY01000841.1
QLVF01000841.1
FARO01019839.1
QOUH01080708.1
QOUH01095935.1
QOUH01080709.1
LK311961.1
LK122783.1
FAMN01001006.1
LMTP014007882.1
FAMN01002656.1
LK239660.1
ODGO01579597.1
ODGO01373026.1
ODGO01676867.1
CBUG010016090.1
FLZM01000638.1
FLZM01000737.1
ODGO01549590.1
LONH01000251.1
ODGO01680547.1
ODGO01490597.1
OEIJ01482223.1
ODGO01652889.1
FUVZ01002230.1
ODGO01662825.1
FAQS01265303.1
OEIJ01660694.1
OEIJ01622915.1
FAQS01152830.1
FAQS01411679.1
FASG01119113.1
ODGO01661539.1
ODGO01622880.1
CKYY01000069.1
CQSC01000308.1
FALZ01000191.1
FLRE01002318.1
LGJD01064185.1
LGJD01073137.1
KE881192.1
AWGZ01403679.1
AWGZ01417948.1
AWGZ01431160.1
MIKJ01000015.1
FAFB01001824.1
LPNX010467441.1
LK324342.1
LK170533.1
FARX01159650.1
FARY01391747.1
UWOF012210914.1
FARY01369833.1
FASD01168169.1
PDMO01003062.1
FASQ01274254.1
FAUG01147481.1
BBOV01448329.1
PKGA01130729.1
FXEC01007578.1
ODGO01742657.1
EQ979610.1
PTOG01000119.1
LYFA01000014.1
EQ979573.1
PTNW01000138.1
FLTF01006780.1
LIAE01000900.1
CAJX011869003.1
LBLN01042654.1
LBLN01035607.1
LMVA01096296.1
KN661166.1
KN658631.1
CEGH01001395.1
CEGH01275886.1
CEGH01276658.1
CEGH01385875.1
CEGH01039921.1
CEGH01293311.1
CEGH01169478.1
KD207990.1
OCQQ01000042.1
OEIJ01714559.1
CBTL0107192044.1
FARX01382246.1
FARX01388678.1
LK304411.1
LK300944.1
FAMN01001036.1
LK219181.1
LK371407.1
CBTL0100419049.1
CBTL0101503244.1
CBTL0107657079.1
CAJV01012853.1
CAJV01156643.1
CAJV01099202.1
CAJV01011201.1
CAJV011542021.1
CAOK01534105.1
CAOK01418224.1
CAOK01067355.1
CAOK01531597.1
CAOK01537684.1
CAOK01524617.1
CAOK01482643.1
CAOK01061293.1
CAOK01502677.1
CAOK01172161.1
CAOK01066514.1
CAOK01319289.1
CAOK01061573.1
CAOK01300247.1
CAOK01320162.1
CAOK01515420.1
CAOK01331254.1
CAOK01320389.1
CAOK01404829.1
CAOK01353000.1
CAOK01498410.1
QEOV01055464.1
GL882950.1
LK248488.1
LK272221.1
FAGC01001967.1
LK348839.1
LOLD01003402.1
CSTQ01003072.1
AGNL01030593.1
CSTN01001766.1
CSTN01001836.1
CSTN01000562.1
CSTN01000312.1
CSTN01001120.1
ODGO01734236.1
OCNZ01000342.1
CAQS01060027.1
KZ519535.1
KZ521197.1
PJAE01845172.1
PJAD010320079.1
PJAE01682126.1
ODGO01533382.1
ODGO01636862.1
PNET01000077.1
LUXJ01000120.1
PNER01000097.1
LOLC01001930.1
LOLC01005462.1
OEIJ01690050.1
CSTQ01004662.1
ODGO01355661.1
NHZQ01000314.1
ODGO01689731.1
OEIJ01638742.1
OEIJ01638746.1
LMAV013239885.1
CCJR010015342.1
MAMN01018091.1
MAMN01019184.1
PKSH01002639.1
PKSH01011923.1
PKSH01010261.1
NIUS010557641.1
NIUS012187991.1
LBLN01005264.1
FARO01172739.1
LBLN01003628.1
LBLN01046866.1
LBLN01057319.1
AVCP011167041.1
LGJD01049756.1
LBLN01013789.1
LXGH01136622.1
LXGH01149665.1
LGRI01091500.1
CEGH01102197.1
NNCB01008802.1
CEGH01216716.1
CEGH01320849.1
NNCB01000696.1
OCOE01000131.1
OCOE01000177.1
OCOE01000205.1
OCOE01000372.1
OCSA01000137.1
OCOE01000111.1
OCOE01000479.1
OCOE01000180.1
OCOE01000302.1
OCOE01000446.1
OCOE01000115.1
OCOE01000063.1
OCOE01000289.1
FASG01091115.1
CCAG010010096.1
CCAG010021674.1
CCAG010009860.1
CCAG010015400.1
FLYT01000190.1
FLYT01000375.1
FLZB01000178.1
FLYT01000168.1
AFSP02306581.1
PTJQ01029501.1
PTJQ01423082.1
PTJQ01408809.1
PTJP01335734.1
PTJQ01170330.1
PTJQ01206091.1
PTJP01073771.1
PTJQ01183818.1
PTJP01343058.1
PTJP01013194.1
PTJQ01404045.1
LGRI01080018.1
LGJD01035323.1
LGJD01035331.1
JXPT01051794.1
CEGH01298066.1
FAQC01210472.1
FATA01372394.1
FAUD01388403.1
FATA01405653.1
FAUD01402889.1
FATA01399568.1
FAQG01137728.1
FATA01402004.1
OEIJ01653005.1
CEGH01353350.1
CEGH01235091.1
CCMK012871411.1
CCMK011951196.1
CCMK010721708.1
FARY01309311.1
FAQZ01261319.1
FAQZ01283126.1
FAQZ01145777.1
FAQZ01294619.1
FAQZ01114708.1
ADDD02148767.1
KE116180.1
AHJF01008024.1
AHJF01019322.1
AHJF01008025.1
FAUG01282624.1
LGRI01005912.1
LBLN01052127.1
LXGH01161331.1
LGRI01035867.1
LGRI01112135.1
LGJD01036550.1
KB611082.1
LBLN01004988.1
LXGH01054855.1
LBLN01020083.1
BATV01155056.1
BATV01192823.1
LBLN01066409.1
LBLN01046176.1
LBLN01036537.1
BATV01159185.1
LBLN01100397.1
BATV01174758.1
LGRI01029504.1
LGRI01080010.1
LBLN01105018.1
LBLN01069480.1
BATV01184962.1
BATV01173299.1
LGRI01088116.1
FARO01088326.1
LXGH01187082.1
LXGH01244888.1
LGRI01035043.1
LXGH01000644.1
LBLN01041656.1
LGRI01045575.1
LBLN01028366.1
BATV01178010.1
LGRI01029758.1
FXDY01007767.1
FXDZ01018834.1
FXDS01001008.1
FXDY01005225.1
MATP01006985.1
CAJX010053672.1
FAQG01121321.1
FAQG01278877.1
FATA01403902.1
FARV01172958.1
FAQS01411185.1
FASO01359036.1
FATA01403903.1
FAUD01393989.1
FAQG01253931.1
FAQG01253930.1
FATA01404305.1
KK091685.1
KK091276.1
JH995769.1
QPFE01000034.1
AIIC01000641.1
AZRP01053787.1
ADAS02013010.1
LACT01024127.1
ODGO01631673.1
OEIJ01672670.1
ODGO01486404.1
FLYR01000131.1
BFCK01000855.1
ODGO01651475.1
DS067172.1
LMAV010534131.1
LMAV010543453.1
LMAV012374948.1
OENK01007318.1
OEOC01073251.1
LMVA01097813.1
LMVA01101458.1
LMAV010310047.1
LMAV010816910.1
LMAV011277409.1
LMVA01097371.1
LMAV010884988.1
LMAV011306591.1
LMAV012276223.1
LMAV012551028.1
LMAV011824322.1
FXEC01020772.1
NIPQ01050248.1
LMAV012251956.1
PJAD011189158.1
CAOK01478848.1
FARV01025980.1
PDMP01000884.1
PDMO01002731.1
BBOV01521426.1
BBOV01515610.1
BBOV01507750.1
BBOV01515305.1
OMKT01012193.1
OMKT01016349.1
OMKT01085527.1
RJJB01002344.1
AHJF01018535.1
FASQ01270326.1
FASQ01270327.1
LGJD01018349.1
LGJD01105374.1
LBFL01057022.1
PYLT01001089.1
NKQP01000684.1
NIVO01048243.1
FARO01185834.1
FARO01034067.1
CCMK012230162.1
CCMK011993275.1
CCMK011685776.1
CCMK011262071.1
CCMK011012069.1
CCMK012910499.1
CCMK012937146.1
FUEF01014761.1
FUEF01015509.1
FUEF01015756.1
FUEF01011489.1
AHJF01014398.1
AHJF01006496.1
AHJF01008489.1
LGRI01004681.1
LGRI01002770.1
LGRI01040425.1
FASQ01248374.1
FARY01417598.1
FARX01397329.1
AUPO01000062.1
CAIW01010755.1
KE910986.1
AWGZ01415353.1
ATDW01013438.1
ATDW01016044.1
ATDW01015812.1
ATDW01015972.1
LKEW01024455.1
CAOK01307390.1
CAOK01463038.1
CAOK01429228.1
LXGH01379089.1
LXGH01198662.1
NAGG01003386.1
NAGG01003444.1
PYLT01001492.1
AGCT01065672.1
PYLT01001493.1
AGCT01035340.1
LGRI01008803.1
LGRI01012379.1
MEHO01576695.1
PPXO01000034.1
LRRO01001664.1
LRRO01001065.1
LRRO01000418.1
LRRO01000203.1
LQZZ01000726.1
LRRO01000745.1
LRRO01000097.1
LXGH01525472.1
LK283335.1
LK299549.1
LK347074.1
LMTP014096793.1
PYPV01000595.1
PYPV01000567.1
LOLC01008878.1
CCMK013072370.1
CCMK013072380.1
MATU01055385.1
MATU01105030.1
MATU01010835.1
MATU01103993.1
MATU01070850.1
MATU01067776.1
MATU01038186.1
MATU01029012.1
MATU01028068.1
MATU01040988.1
MATU01115055.1
MATU01055700.1
MATU01039882.1
MATU01106445.1
MATU01006913.1
MATU01099379.1
MATU01071661.1
MATU01106193.1
MATU01070563.1
MATU01002583.1
MATU01016910.1
FLTG01018347.1
MATU01037092.1
MATU01066145.1
MATU01007227.1
MATU01029902.1
MATU01067088.1
MATU01107194.1
MATU01076155.1
MATU01126956.1
MATU01158881.1
MATU01168968.1
MATU01145099.1
MATU01042065.1
MATU01078941.1
CYSQ012625520.1
AFSP02238311.1
LOLC01007678.1
LFIV01000905.1
ODGO01582827.1
NIPQ01117398.1
KV048762.1
LFLV01002246.1
AFSP02278590.1
FAQZ01074037.1
LXGH01177567.1
AHJF01035078.1
QWYJ01004042.1
FARV01257466.1
OEIJ01609255.1
AHJF01011421.1
LKIA01003566.1
LKIA01007218.1
LKIA01005932.1
LKIA01006006.1
KN667424.1
PRDE01157337.1
LD124725.1
LD257201.1
LMAV011523285.1
LMAV011169227.1
LMAV012602034.1
LMAV011115099.1
NWMS01009430.1
FLTG01000107.1
FLTE01002698.1
FLTF01005743.1
FLTD01003168.1
FLTC01001906.1
FXEC01006010.1
FXEF01004277.1
PRDE01096549.1
MATP01002480.1
ACQK01002928.1
MATP01004219.1
CAJX010830085.1
MATP01009969.1
CAJX011970583.1
LMAV011416235.1
FASB01223564.1
ADDD02141050.1
LIAE01005944.1
LIAE01003451.1
LIAE01009126.1
LBLN01033841.1
LXGH01239512.1
LXGH01362940.1
LMVA01099738.1
LBLN01050439.1
LBLN01044068.1
LBLN01041988.1
LBLN01028912.1
LBLN01050438.1
LXGH01022385.1
LBLN01031504.1
LBLN01043241.1
LBLN01039165.1
LXGH01055950.1
LXGH01362720.1
LXGH01428266.1
LBLN01028430.1
LXGH01202337.1
LXGH01414679.1
LBLN01069178.1
LXGH01290436.1
LBLN01035664.1
LBLN01039800.1
LBLN01052193.1
LBLN01041222.1
LBLN01039801.1
LBLN01052194.1
LBLN01033777.1
LMVA01101522.1
LXGH01253714.1
LBLN01036993.1
LBLN01045555.1
LBLN01045554.1
LBLN01039328.1
LBLN01038734.1
LBLN01033481.1
LMVA01099976.1
LXGH01433258.1
LMVA01100518.1
LMAV010246456.1
LMAV010530195.1
LMVA01096145.1
LMAV010271530.1
KQ218717.1
LMAV010984691.1
LMVA01097443.1
LWKT01000346.1
FASB01219063.1
FAQE01146466.1
JXIK01004216.1
LGJD01074986.1
LGRI01096608.1
LGRI01041177.1
LXGH01451348.1
LGRI01060765.1
LIAE01000734.1
LIAE01001983.1
LBLN01099799.1
LBLN01099800.1
LBLN01056038.1
LBLN01060375.1
LBLN01020698.1
KI650710.1
LMVA01101726.1
KD347322.1
AFSP02255447.1
KN173153.1
FASB01144216.1
JH839462.1
FARX01404252.1
FAQC01394740.1
FAQG01264264.1
FAQG01275512.1
LLKM01004512.1
QBLG01000596.1
KV441794.1
KQ971069.1
KQ968638.1
AHJF01024761.1
ATCM03084426.1
AXZU02120765.1
AXZU02088424.1
FASB01244177.1
FARX01393480.1
LTAH01078369.1
AAJT02000238.1
AAJT02000243.1
AAJT02000218.1
AAJT02000199.1
QPHW01000874.1
AMSB01000091.1
CAJW012520417.1
CAJW012661043.1
AFSP02267237.1
LYLK01000070.1
LXGH01203689.1
MQQX01001390.1
AORQ01008543.1
FARO01106203.1
LXGH01074951.1
LXGH01074956.1
LGRI01046784.1
LBLN01088220.1
FARO01103161.1
LXGH01075121.1
FARO01054061.1
LXGH01294170.1
FARO01142010.1
LXGH01077983.1
AWGZ01422427.1
AWGZ01296649.1
LK143786.1
LK277298.1
AWGZ01414757.1
AWGZ01415599.1
AWGZ01305947.1
NIPQ01080525.1
NIPQ01068163.1
NIPQ01085526.1
LGJD01043747.1
LXGH01493810.1
LXGH01115115.1
UNPA01001372.1
UNPA01001536.1
AHJF01016094.1
KE119619.1
AGTT01268378.1
ODGO01645801.1
ODGO01591722.1
OEIJ01637763.1
OEIJ01723623.1
ODGO01659106.1
ODGO01665876.1
ODGO01676501.1
OEIJ01732380.1
CCMK012907691.1
CCMK012774567.1
CCMK010290858.1
CCMK013020640.1
UIGX01034507.1
UIGX01037455.1
KE637515.1
LGJD01019959.1
KE628738.1
FLTF01012941.1
FLTD01004522.1
FLTD01008760.1
FASB01117598.1
FASB01010238.1
FASB01142028.1
FARO01160447.1
FARO01027907.1
FARO01036444.1
CCYC012405030.1
KD416021.1
LXGH01342607.1
CCYC012518297.1
CAJX010032501.1
LXGH01486472.1
LXGH01341500.1
GL633962.1
LNSY01297846.1
AZBV01051353.1
LD105847.1
LD238323.1
DF958594.1
CCYC011240047.1
LWKT01000549.1
CCYC012133298.1
EQ098041.1
EQ103178.1
EQ109270.1
FAUA01299056.1
FUEF01011499.1
AXCL01052492.1
QQTR01056630.1
FASB01067465.1
FAUG01225865.1
FARY01411278.1
FARX01315250.1
LMAV011608418.1
UXGB01053832.1
UXGB01015046.1
LLKM01008154.1
LLKM01011753.1
FUEF01015590.1
AEHI01033836.1
FUEF01016764.1
AEHI01033304.1
FUEF01017893.1
AEHI01034734.1
LWKT01003103.1
OLMU01004557.1
OLMU01004556.1
OLMU01004573.1
OLMU01004570.1
OLMU01001790.1
OLMU01001792.1
OLMU01001793.1
OLMU01001794.1
OLMU01001795.1
OLMU01001800.1
OLMU01001088.1
OLMU01001126.1
OLMU01001089.1
OLMU01001085.1
OLMU01001090.1
CCYC014907161.1
CCYC013525862.1
CCYC010265652.1
FASH01351464.1
CCMK010289224.1
CCMK012848220.1
CCMK010099383.1
CCMK010301291.1
CCMK012969647.1
CCMK012512241.1
FASG01349867.1
FARY01359510.1
FAQF01282581.1
BBOV01513096.1
BBOV01504157.1
BBOV01515302.1
BBOV01500485.1
LXGH01414810.1
LXGH01389391.1
LXGH01180544.1
LXGH01415990.1
LXGH01183847.1
AWGZ01326098.1
LGRI01008890.1
LGRI01004387.1
LGRI01010496.1
KB910410.1
KB909404.1
AWGZ01281720.1
AWGZ01368078.1
AWGZ01422444.1
AWGZ01290144.1
AWGZ01367383.1
ODGO01648468.1
QPHH01004785.1
ODGO01545204.1
FASG01149641.1
NBAH01036685.1
NBAH01029455.1
LAST02032437.1
NBAH01035907.1
NBAH01030619.1
NBAH01036963.1
LAST02023732.1
NBAH01042779.1
LAST02025839.1
NBAH01026212.1
NBAH01021968.1
LAST02023598.1
NBAH01036440.1
PDMP01002464.1
PDMP01002124.1
PDMP01002155.1
PDMP01005662.1
PDMP01001834.1
PDMP01007089.1
PDMP01002284.1
PDMP01004171.1
FARV01259911.1
QYSC01115022.1
FAQS01416646.1
ATAC01002234.1
FARX01072175.1
FAQS01378385.1
FARV01267910.1
FAQS01411107.1
FAQS01377958.1
FAQS01407637.1
FARX01185956.1
FAQS01401000.1
FAQS01405053.1
FAQS01417871.1
QYSC01020036.1
FARY01016939.1
AFSP02291081.1
AFSP02304563.1
AFSP02288155.1
AFSP02315341.1
KI807422.1
ODGO01729709.1
LXGH01021976.1
LD048249.1
LD180725.1
LD066670.1
LD199146.1
OFAD01138103.1
OFAD01137224.1
OFAD01132331.1
OFAD01120190.1
OFAD01121457.1
OFAD01155475.1
OFAD01113038.1
OFAD01101841.1
CEGH01177269.1
CEGH01142182.1
JSUV01198349.1
JSUV01209655.1
FARY01412716.1
FAQG01288136.1
FAQG01286807.1
FARY01138766.1
FARY01407136.1
FAQG01291281.1
FARY01344017.1
FARY01427585.1
FPIK01000318.1
PTEZ01000687.1
PTEZ01000691.1
PTEZ01000763.1
PTEZ01000856.1
PTEZ01000898.1
PTEZ01000920.1
PTEZ01000975.1
JXWP01001003.1
KL647299.1
PTEZ01001263.1
PTEZ01001346.1
PTEZ01001397.1
PTEZ01001409.1
PTEZ01001747.1
PTEZ01002166.1
PTEZ01002595.1
PTEZ01002596.1
PTEZ01005103.1
PTEZ01005104.1
PTEZ01006350.1
LMYD01002252.1
LMYD01001109.1
LMYD01001199.1
ALYI01002474.1
ALYI01002458.1
ALYI01001623.1
LVEH01013976.1
LVEH01034924.1
LVEH01010933.1
PQCL01000119.1
LVEH01007470.1
KL476671.1
CVMW01136432.1
CVMW01102334.1
CVMW01013455.1
CVMW01106840.1
CVMW01003368.1
JMFS01096790.1
CCMK012918438.1
AHJF01014943.1
AHJF01008986.1
LGJD01088973.1
AHJF01006028.1
FYAB01185306.1
FYAB01185305.1
FYAB01193599.1
FYAB01193781.1
FYAB01159744.1
FYAB01178387.1
FYAB01178448.1
FYAB01178449.1
FYAB01182650.1
FYAB01182651.1
FYAB01182652.1
FYAB01230405.1
FYAG01106784.1
FXZZ01003378.1
FYAB01200088.1
FYAB01200095.1
FYAB01209055.1
FYAB01210194.1
FYAB01210195.1
FYAB01210846.1
FYAB01211353.1
FYAB01211584.1
FYAG01243380.1
FYAG01243448.1
FYAG01243458.1
FYAG01243376.1
FYAG01243608.1
FYAB01010071.1
FYAB01013402.1
FYAB01018021.1
FYAB01036381.1
FYAB01055212.1
FYAG01106785.1
FYAG01131597.1
FYAG01131598.1
FYAG01166324.1
FYAG01166325.1
FYAB01059685.1
FYAG01194595.1
FYAG01243340.1
FYAG01243341.1
FYAG01243375.1
FYAB01134865.1
FYAB01134939.1
FYAB01134275.1
FYAB01151058.1
FYAB01155445.1
FYAB01155471.1
FYAB01158436.1
FYAB01104220.1
FYAB01133225.1
FYAB01133226.1
FYAB01133488.1
FYAD01025088.1
FYAD01060849.1
FYAD01079935.1
FYAD01079936.1
FYAD01115516.1
FYAD01115517.1
FYAD01024855.1
FXZZ01128274.1
FYAD01024820.1
FYAD01024821.1
FYAD01024856.1
FYAD01024860.1
FYAD01024928.1
FYAD01024938.1
FYAF01063336.1
FYAF01082422.1
FYAF01082423.1
FYAF01118003.1
FYAF01118004.1
FYAF01143000.1
FYAF01143001.1
FYAD01140513.1
FYAD01140514.1
FYAF01027307.1
FYAF01027308.1
FYAF01027342.1
FYAF01027343.1
FYAF01027347.1
FYAF01027415.1
FYAF01027425.1
FYAF01027575.1
FXZZ01034280.1
FXZZ01031229.1
FXZZ01033844.1
FXZZ01033845.1
FXZZ01033846.1
FXZZ01034278.1
FXZZ01034279.1
FXZZ01042348.1
FXZZ01045993.1
FXZZ01053472.1
FXZZ01060062.1
FXZZ01003593.1
FXZZ01007337.1
FXZZ01010356.1
FXZZ01021085.1
FXZZ01021086.1
FXZZ01026324.1
FXZZ01110071.1
FXZZ01115367.1
FXZZ01115645.1
FXZZ01117514.1
FXZZ01079167.1
FXZZ01080336.1
FXZZ01003379.1
FXZZ01084597.1
FXZZ01086480.1
FXZZ01094526.1
FYAE01425920.1
FYAE01409380.1
FYAA01214984.1
FYAE01420526.1
FYAE01425921.1
FYAE01428846.1
FYAE01431337.1
FYAE01432298.1
FYAE01348141.1
FYAE01349010.1
FYAE01378200.1
FYAE01378241.1
FYAC01007928.1
FYAC01005938.1
FYAC01006583.1
FYAC01006881.1
FYAC01008373.1
FYAC01010149.1
FYAC01012685.1
FYAE01517947.1
FYAC01003086.1
FYAE01164790.1
FYAE01076213.1
FYAE01168101.1
FYAE01172082.1
FYAE01172190.1
FYAE01186085.1
FYAE01192289.1
FYAE01073525.1
FYAE01158551.1
FYAE01224340.1
FYAE01069922.1
FYAE01076533.1
FYAE01151922.1
FYAE01309771.1
FYAE01309770.1
FYAE01328892.1
FYAE01278133.1
FYAE01271511.1
FYAE01277871.1
FYAE01278132.1
FYAE01297466.1
FYAE01297467.1
FYAE01068751.1
FYAE01068750.1
FYAE01297468.1
FYAA01173052.1
FYAA01163529.1
FYAA01158924.1
FYAC01110144.1
FYAA01016075.1
FYAA01140430.1
FYAA01137129.1
FYAA01124810.1
FYAC01123038.1
FYAC01106301.1
FYAC01106302.1
FYAA01180181.1
FYAC01110024.1
FYAC01110025.1
FYAC01110142.1
FYAC01110143.1
FYAA01072037.1
FYAA01023891.1
FYAA01041393.1
FYAA01034368.1
FYAC01124513.1
FYAC01127347.1
FYAA01099502.1
FYAA01092987.1
FYAC01133205.1
FYAC01133285.1
FYAC01017406.1
FYAC01018737.1
FYAC01013451.1
FYAC01103279.1
FYAC01102483.1
FYAC01101417.1
FYAC01016443.1
FYAC01101416.1
FYAC01100205.1
FXZZ01023998.1
FYAC01005647.1
FYAC01005490.1
FXZZ01022664.1
FXZZ01133386.1
FYAC01019368.1
BASO01099642.1
FYAA01102147.1
FYAA01095221.1
FYAF01083677.1
FYAD01081190.1
FYAD01118682.1
FYAF01121169.1
FYAG01129302.1
FYAG01167579.1
FYAG01219681.1
FYAF01044510.1
FYAD01042023.1
FYAA01182518.1
FXZZ01109071.1
FYAC01131407.1
FXZZ01034194.1
FYAC01110120.1
FXZZ01059005.1
FXZZ01060249.1
FYAC01117624.1
FYAC01117268.1
FXZZ01017270.1
FYAC01105191.1
FXZZ01114441.1
FYAC01132934.1
FXZZ01097485.1
FYAC01128122.1
FXZZ01011091.1
FYAC01103449.1
FYAF01167587.1
FYAG01082196.1
FYAA01058612.1
FYAD01165100.1
FYAF01199819.1
FYAD01197332.1
FYAG01075622.1
FYAA01021365.1
FYAA01065129.1
FYAG01068418.1
FYAF01192615.1
FYAD01190128.1
FYAD01190172.1
FYAF01192659.1
FYAA01075314.1
FYAG01068462.1
FYAA01205307.1
FYAF01164787.1
FYAD01162300.1
FYAG01085168.1
FXXH011304527.1
FAUG01258054.1
FASI01077554.1
FAUG01291025.1
FATA01198715.1
AFSP02299800.1
JXRI01012506.1
JXRI01012957.1
ASJN01086916.1
ASJL01070464.1
JXRI01009668.1
JXRI01006326.1
BEWY01041111.1
BEWY01031454.1
BEWY01019530.1
BEWY01021379.1
OEIJ01694004.1
FLRE01001194.1
FLRE01000543.1
FLRE01001590.1
LOLC01001904.1
ODGO01712220.1
CAFC02260077.1
CAFC02302242.1
JMBQ01000370.1
AHJF01022445.1
FAQG01238028.1
FARY01157041.1
FARY01285023.1
FASS01269985.1
FUEF01007462.1
LROZ01000071.1
LGJC01028072.1
KB909175.1
UWOG012682520.1
AFSP02252643.1
UWOG012682987.1
AORQ01049180.1
ADAS02014549.1
CCYC013014317.1
FLTD01006605.1
KE912615.1
CCYC013016362.1
FLTE01005450.1
FLTF01010831.1
AWGZ01434767.1
AWGZ01424199.1
NHZQ01000101.1
KE109693.1
FARY01267990.1
CCYC014360419.1
CCYC012843929.1
CCYC012086449.1
CCYC014653835.1
CCYC011687270.1
BEWY01015461.1
BEWY01009313.1
BEWY01005135.1
BEWY01020126.1
BEWY01011941.1
BEWY01007906.1
BEWY01020539.1
BEWY01015087.1
BEWY01033306.1
BEWY01022697.1
BEWY01008650.1
BEWY01019820.1
BEWY01012556.1
BBOV01456239.1
QQSR01001381.1
LAST02032601.1
LAST02025008.1
CBTL0110931690.1
CBTL0106829147.1
CBTL0106573028.1
CBTL0105451458.1
LNCG01228310.1
LNCG01030695.1
LNCG01059810.1
LNCG01064161.1
LNCG01237651.1
LNCG01127403.1
LNCG01069995.1
LNCG01110331.1
LNCG01203266.1
LNCG01088415.1
LNCG01184912.1
LNCG01076657.1
LNCG01052773.1
LNCG01086601.1
LNCG01200412.1
LNCG01250502.1
LNCG01061462.1
LNCG01261005.1
LNCG01236102.1
LXGH01196512.1
LXGH01196986.1
KD024652.1
QMFH01082078.1
BDGN01025055.1
QOVE01008694.1
QMFH01013883.1
QLPN01003017.1
QMFH01015343.1
BDGN01025071.1
BDGN01023150.1
QMFH01083588.1
QMFH01059417.1
QMFH01020384.1
QLPN01003093.1
QLPN01003125.1
QOUH01097342.1
KV716181.1
KV717587.1
KV718140.1
LJPJ01002349.1
LJPI01002645.1
LJPK01002113.1
ODGO01722071.1
CSTQ01005362.1
ODGO01556380.1
ODGO01646105.1
FUVZ01002298.1
LOLC01004070.1
ODGO01573324.1
CCYC010931534.1
CCYC012138049.1
KI649465.1
FUEF01002645.1
CCYC011848685.1
CVRD01066783.1
AMZP02000011.1
NNCB01001666.1
NNCB01000684.1
NNCB01000228.1
AMZP02007631.1
PDMP01004500.1
LMAV010207386.1
LMAV011294126.1
LMAV010473823.1
AUPI01074339.1
KQ002754.1
AUPI01121501.1
AWGZ01427533.1
AWGZ01390140.1
CAOK01454645.1
GL931448.1
CAOK01065734.1
CAOK01479930.1
CAOK01463022.1
CAOK01164011.1
CAOK01506452.1
CAOK01066545.1
LGJD01079250.1
CAOK01332308.1
ODGO01665754.1
ODGO01740733.1
ODGO01467036.1
CBTL0107882790.1
OEIJ01683686.1
OEIJ01695359.1
UWDD01000056.1
LM524851.1
ADMZ02017026.1
LYUQ01180123.1
LYUQ01116655.1
PDBU01069067.1
BEZZ01247142.1
KL549976.1
BEYV01071754.1
MWMC01023642.1
LNSY01329163.1
KL551837.1
NFME01154426.1
KL550940.1
MCIT02008208.1
LGJC01120653.1
LGJC01050615.1
LGSE01030876.1
LGJC01012566.1
CBTL0111488915.1
CBTL0111488941.1
CBTL0111488949.1
LK266745.1
DF223267.1
FAQT01419696.1
FARX01316811.1
FAQG01245297.1
FAQT01370186.1
FAQC01392883.1
FAQG01258679.1
FARY01372879.1
FAQG01263656.1
CWKB01015500.1
FAQG01109647.1
FAQC01390895.1
FAQG01241795.1
CAJX010052962.1
CAJX011974994.1
CAJX010053515.1
FASB01098145.1
FASB01182496.1
FAPN01210330.1
NKXL01259150.1
NKXL01118445.1
NKXL01153325.1
FLTD01010165.1
ATCM03085855.1
EQ983443.1
JPTV01204727.1
LGJC01105574.1
DF978355.1
CVMW01138019.1
CVMW01119408.1
CVMW01098881.1
CVMW01104380.1
CVMW01100277.1
AHJF01035340.1
KD262183.1
EQ975251.1
LWKS01042081.1
CH399947.1
FASG01315766.1
FARV01271473.1
AFSP02244964.1
LGRI01075894.1
LXGH01355122.1
AFSP02258197.1
AWUE01004373.1
LGJC01016533.1
QMFK01006778.1
CCMK010493523.1
CCMK012469737.1
CAJX010032597.1
AEGA01009996.1
LGRI01119934.1
LGRI01031103.1
LBLN01074031.1
JRKL01139614.1
CCYC015102231.1
LBLN01080737.1
LNCG01230932.1
LNCG01237096.1
LNCG01066688.1
LNCG01214032.1
LNCG01217980.1
LACS01021620.1
AJIL01006488.1
AVOS01012934.1
JMFU01117613.1
JMFU01112757.1
BEZZ01251358.1
LNSY01302085.1
KL557752.1
LNSY01339132.1
KL557844.1
KL558479.1
BEZZ01231085.1
BABP01085270.1
KL558484.1
KL558488.1
CVMW01118744.1
BEZZ01267963.1
MWMC01023990.1
LNSY01320994.1
KL558496.1
LNSY01278978.1
KL558501.1
CAOK01491684.1
LGJD01089745.1
CAOK01514290.1
LGJD01090106.1
CAOK01509421.1
LGJD01090114.1
LNCG01248488.1
LGJD01090116.1
KD331651.1
LGJD01090133.1
JPKZ01007248.1
JPKZ01000076.1
AMZP02002661.1
AFSP02270449.1
AMZP02003596.1
AFSP02310666.1
FAQZ01284698.1
MAMN01017125.1
CCMK011071347.1
CCMK012897613.1
FLTG01005254.1
CCMK011819639.1
CCMK011931279.1
CCMK010091060.1
LKME02047278.1
LKME02001984.1
LKME02048345.1
AFSP02251317.1
LXGH01464948.1
LXGH01410144.1
AFSP02279857.1
PTJQ01151257.1
AFSP02294504.1
LXGH01155840.1
FASB01076145.1
QXED01000024.1
AMZP02007125.1
ANHO02004120.1
ANHN02002290.1
MEHO01297635.1
MEHO01391845.1
MEHO01440055.1
MEHO01199009.1
MEHO01453132.1
MEHO01314341.1
LBLR01010058.1
LBLR01018709.1
FASB01229635.1
FAQS01414663.1
FAQE01402208.1
ATCM03093263.1
ATCM03091765.1
OFEX01001515.1
OFEX01000571.1
OFEX01002594.1
LMAV013327604.1
FARO01002540.1
FASU01147402.1
CBTL0111436961.1
CBTL0111436960.1
ODGO01715308.1
ODGO01601199.1
ODGO01689062.1
CSTQ01001411.1
ODGO01512991.1
ODGO01658383.1
CELW01011625.1
CELW01011460.1
CYSQ012748680.1
CYSQ012462149.1
PRDE01086443.1
LOLD01000197.1
CYSQ012754297.1
CYSQ012474767.1
CYSQ010438246.1
FASU01148691.1
LLWS01015520.1
LD088286.1
LD220762.1
LD112934.1
LD245410.1
LD102048.1
LD234524.1
LD114542.1
LD247018.1
FASG01334895.1
LWKW01161274.1
FARY01398510.1
FAUD01365957.1
LXGH01198101.1
UIGX01028492.1
UIGX01076597.1
LXGH01386991.1
KI805462.1
JH845964.1
UIGX01051186.1
UIGX01023120.1
UIGX01026585.1
UIGX01032424.1
UIGX01042030.1
UIGX01062396.1
AMYD01004338.1
PJAE01867164.1
FBTV01000456.1
REGN01008250.1
KL546496.1
LMAV010472543.1
NADU01000341.1
LSHD01017243.1
LVEH01021286.1
DDXI01000088.1
CBUG010015521.1
ODGO01535901.1
ODGO01477794.1
ODGO01737345.1
QPHH01003389.1
ODGO01615497.1
CVRD01030821.1
AYEL01067027.1
LXGH01190820.1
QKWU01018772.1
NNCB01009537.1
FARY01427825.1
FARY01319990.1
FARY01135221.1
AACV01034367.1
AACV01031414.1
CAJX010052216.1
UIGX01056356.1
UIGX01018814.1
KE120205.1
UIGX01054356.1
UIGX01014911.1
UIGX01071587.1
UIGX01057408.1
OCRQ01000045.1
AWXF01000529.1
AAHY01767828.1
LK305060.1
LK348619.1
CBTL0102376992.1
CBTL0103980055.1
LMTP014143292.1
CBTL0104459570.1
FACE01002882.1
LK354890.1
CBTL0101892061.1
CBTL0104151518.1
MXQA01065647.1
LMTP014191578.1
LK269894.1
KE112127.1
FUEF01007464.1
FAUG01298440.1
FAUG01281716.1
AUPI01049781.1
LXGH01181272.1
AEGA01032855.1
NAGG01004871.1
NKXL01287395.1
NAGG01002797.1
NAGG01003023.1
LGJC01003518.1
AHJF01018176.1
AHJF01015334.1
FAQG01237238.1
FAQG01243489.1
LMAV012300320.1
LRGB01009772.1
AFSA01474933.1
CAJV011668440.1
AFSA01476180.1
AAHY01778008.1
KD338968.1
LBLR01018114.1
KD371854.1
LBLR01015026.1
LBLR01022246.1
LBLR01003537.1
LBLR01004311.1
CCYC010833523.1
ODGO01679928.1
ODGO01554875.1
ODGO01561245.1
PDMP01004861.1
ODGO01666612.1
ODGO01708463.1
ODGO01577949.1
FAQE01398659.1
FASB01176078.1
RDSA01000909.1
FASG01264682.1
MPQO01000102.1
PTEZ01001653.1
PTEZ01001919.1
PTEZ01003359.1
PTEZ01007301.1
PTEZ01007303.1
PTEZ01007563.1
LOQJ01002648.1
LOQJ01003683.1
OEIJ01750606.1
ODGO01614946.1
UCOJ01011271.1
QYSC01105493.1
FASB01018919.1
FASB01017956.1
FASB01194925.1
FASB01273554.1
FAQT01387563.1
CEGH01345829.1
CEGH01352540.1
CEGH01232806.1
CEGH01351826.1
CEGH01285683.1
BATV01124137.1
CEGH01289412.1
AZBV01051473.1
CCMK012911977.1
GL634152.1
KQ216821.1
BATV01195025.1
PDMP01005437.1
CAOK01217024.1
CAOK01280951.1
CAOK01525913.1
CAOK01301730.1
CAOK01448188.1
CAOK01511945.1
CAOK01067497.1
CAOK01331127.1
CAOK01267178.1
CAOK01054753.1
CCMK013036745.1
CCMK010824539.1
CCMK010437335.1
CCMK012940502.1
CCMK012916440.1
CCMK012938784.1
CCMK013059932.1
CCMK013059947.1
CCMK013060217.1
CCMK013060243.1
DF961623.1
CCMK012913404.1
CCMK011284820.1
CCMK012795823.1
LNSY01320420.1
LNSY01327769.1
LNSY01300936.1
LVEH01010857.1
KL476753.1
QZLG01013493.1
LLXH01005166.1
QZLG01009814.1
ALYI01002338.1
CAJV01020616.1
PRDE01177180.1
KE727686.1
LD131945.1
LD264421.1
LD099768.1
LD232244.1
LMVA01093759.1
LGRI01010233.1
LIAE01009121.1
MATP01011717.1
QQTR01035098.1
QQTR01040816.1
QQTR01061711.1
AFSP02234166.1
MCIT02077332.1
MCIT02031328.1
MCIT02014087.1
JOTO01009627.1
MCIT02012041.1
KN415773.1
MCIT02030621.1
FRYB01000425.1
FREK01000425.1
CBUG010020350.1
ODGO01597674.1
CSTQ01004417.1
FAQG01293882.1
FAQG01290927.1
FAQG01269910.1
FAQG01267175.1
FAQE01350593.1
FARY01302388.1
FARY01116359.1
FARY01116358.1
FAQE01216726.1
FARY01154872.1
LOLC01001137.1
LK119335.1
OCSA01000231.1
OCSA01000226.1
OCSA01000264.1
OCSA01000108.1
OCSA01000298.1
OCSA01000167.1
PTJQ01234614.1
CVMW01100498.1
CVMW01100362.1
FASC01341887.1
FASC01320152.1
FAQK01280755.1
FASC01146920.1
FASC01268750.1
FASC01268751.1
FASL01203508.1
FAQK01034968.1
FAPX01151682.1
FAQK01251636.1
FASC01350839.1
FASC01350840.1
FAPX01087747.1
FASC01330817.1
FAQK01306202.1
FASL01216853.1
FASC01247695.1
FASC01304957.1
FASC01289371.1
FASL01289671.1
FASC01289372.1
FASC01277754.1
CM009121.1
NEXR01000020.1
DNDK01000225.1
CM009119.1
FUKN01000009.1
AYYA01000027.1
AYXZ01000016.1
DCZZ01000101.1
CM009138.1
LTAH01061301.1
CAJX011974710.1
CAJX011975173.1
LIAE01002722.1
AHJF01016289.1
AHJF01010567.1
CAJX011970705.1
CCYC010155161.1
FASB01267066.1
FASB01225311.1
FASB01280411.1
FASB01186219.1
LBLN01084320.1
LBLN01064745.1
JRRC01197154.1
KB209090.1
MCIT02075990.1
MCIT02016094.1
MCIT02018076.1
MCIT02060454.1
AYOE01073161.1
MCIT02067879.1
AMOP01040604.1
MCIT02007253.1
LBLM01014208.1
MCIT02024896.1
CVMW01085786.1
LYFV01000997.1
CVMW01086536.1
CVMW01132733.1
PJAE01857084.1
PJAE01815099.1
PJAE01874447.1
PJAE01809399.1
PJAE01834041.1
FARY01331686.1
FAQF01184784.1
LYTC01042476.1
NQII01493695.1
FAQG01216079.1
FATA01401064.1
FAQG01281023.1
FATA01401083.1
FASO01357144.1
FATA01401385.1
FATA01401391.1
FASQ01236513.1
FAQS01274750.1
FASH01336530.1
FARV01263103.1
FASO01311127.1
FATA01401402.1
FAUD01379952.1
FARV01246125.1
FAUD01276375.1
FATA01403990.1
MTTA01056493.1
MTTA01035709.1
MTTA01034722.1
PJAE01032958.1
QYSC01115787.1
QYSC01115803.1
FARX01322634.1
FARX01349377.1
PTEZ01001156.1
PTEZ01001256.1
PTEZ01001335.1
PTEZ01001599.1
PTEZ01001737.1
PTEZ01002084.1
PTEZ01002246.1
PTEZ01002262.1
PTEZ01002609.1
PTEZ01002610.1
PTEZ01003180.1
PTEZ01004415.1
PTEZ01004875.1
PTEZ01004876.1
LMYD01002300.1
LACT01024053.1
ODGO01733063.1
CBUG010018898.1
ODGO01692181.1
LOLD01002976.1
ODGO01547065.1
CDFS01000145.1
ODGO01719130.1
BFCN01000248.1
CEGH01012476.1
FASB01014313.1
KQ002634.1
KE560179.1
CCMK011848593.1
CCMK010555233.1
CCMK012417699.1
CCMK012358638.1
CCMK012834984.1
LMAV010528182.1
LMAV010377621.1
FBTY01000135.1
FBTV01000557.1
FBTV01000389.1
FBTV01000333.1
LGJC01051617.1
MJUV01096820.1
MJUV01003233.1
MJUV01021444.1
FASB01001083.1
FASB01062394.1
FASB01011892.1
FASB01043055.1
CCMK011935662.1
ANFO01001744.1
ADDD02113692.1
ADDD02221828.1
ADDD02207883.1
MCGX01098133.1
OEIJ01607323.1
KL544608.1
KL547740.1
NESX01070318.1
BEZZ01227265.1
KL554829.1
BEZZ01149848.1
KL544631.1
KL544477.1
LNSY01371087.1
KL549432.1
FAQF01260127.1
LYTB01025243.1
UXGB01034705.1
LBLN01077071.1
KE117337.1
FASB01257195.1
FARY01409062.1
FARY01352844.1
FARY01359368.1
FARX01406373.1
FARY01388208.1
FARY01400100.1
FARY01274814.1
FARY01417664.1
FARY01393824.1
FARY01272966.1
QKWU01072204.1
LTAH01127203.1
AWGZ01380278.1
CAJX010831196.1
LIAE01000089.1
LIAE01003548.1
CAJX012077869.1
AHJF01026687.1
FUEF01009386.1
KE109189.1
CAJX010049817.1
CAJX010053061.1
LGJD01083318.1
LTAH01044002.1
KE109170.1
CCYC014902328.1
CAJX010053524.1
CAJX010836439.1
CAJX011973559.1
LIAE01002371.1
CCYC011217310.1
CCYC011424058.1
CCYC013343496.1
CAJX011970447.1
CAJX011974003.1
OEIJ01687314.1
OEIJ01671098.1
OEIJ01730268.1
OEIJ01502619.1
FASO01326800.1
ADDD02226921.1
MATU01101452.1
MATU01052014.1
FASB01022006.1
PRDE01115422.1
PRDE01152976.1
AFSP02281738.1
QYSC01031205.1
FAQS01400892.1
FAQS01410253.1
FAQS01373856.1
FAQS01251965.1
FAQS01347154.1
FARX01040443.1
LNSY01341753.1
LNSY01385035.1
BEZZ01184488.1
OEIJ01520244.1
FARG01461854.1
FAQG01273539.1
NKXL01062588.1
LYTB01019561.1
FASI01001284.1
FARY01349736.1
FASG01193076.1
FAUD01248046.1
CBTL0110047596.1
CBTL0101672642.1
ASJK01085770.1
CAOK01217274.1
AWOL01S0389188.1
LQRK01005513.1
KE388596.1
AKIR01005168.1
LQRK01003218.1
PDMP01000862.1
JPSE01001560.1
LQRK01005289.1
PYPZ01000633.1
LQRK01008005.1
LQRK01005221.1
FLRE01001155.1
KQ984292.1
LOLD01003039.1
OEIJ01629919.1
ODGO01515059.1
CSTQ01002973.1
CBTL0104413801.1
LNCG01257766.1
FAUG01312447.1
FARY01152324.1
PTJP01422285.1
PTJP01282431.1
PTJP01637589.1
PTJP01280778.1
PTEZ01001984.1
JXWP01000165.1
PTEZ01002332.1
LUUC01000078.1
LBLN01107665.1
LGJD01037423.1
LGJD01073505.1
MZNY01000109.1
LXPN01000116.1
QFWV02000017.1
LAWK01000021.1
FAGC01001601.1
NCXD01000116.1
NCXH01000272.1
FABQ01000497.1
FARY01224327.1
FASD01081195.1
JXOY01003953.1
LXJM01066416.1
MXPZ01057295.1
MXQA01065331.1
AFPQ02001853.1
NDFN01000103.1
LGRI01002374.1
QOUH01105679.1
QOUH01105680.1
QOUH01105681.1
BBSL01000742.1
LXGH01177981.1
FASS01022537.1
FARO01055158.1
FATI01270087.1
FAPZ01345160.1
FASX01072935.1
FARC01371644.1
NQII01369705.1
FARV01059113.1
CCJR011780753.1
ASHM01222759.1
AZHM01238307.1
KD018308.1
CZRN01000975.1
LK222344.1
CSTN01000790.1
LQRK01006167.1
KI650967.1
CCMK012965597.1
FAUG01308060.1
FAUG01292144.1
CCMK010481690.1
CCMK012777583.1
CCYC014626592.1
KD313667.1
AHJF01005703.1
NNCF01059004.1
AJKK01101959.1
AUPI01136984.1
AJKK01176863.1
AJKK01118632.1
AUPI01035687.1
AJKK01122180.1
AUPI01059799.1
CCYC014791907.1
CCYC015648817.1
CCYC016245470.1
FAQE01396192.1
BEWY01019191.1
BEWY01050105.1
PDMM01002083.1
LXGH01436373.1
AFSP02260817.1
AFSP02243177.1
FAUD01402961.1
FAUD01372979.1
LACW01046778.1
LADH01046661.1
LADA01046799.1
LACY01046763.1
LADF01047248.1
LADB01046606.1
LACX01046597.1
LADD01047012.1
LACZ01046726.1
AZRO01032408.1
LADC01046788.1
LACV01046709.1
LADE01046826.1
NNCF01043573.1
LOLC01008099.1
LOLC01008100.1
CVMW01102980.1
CVMW01116556.1
CVMW01104135.1
CVMW01143465.1
CVMW01096182.1
CVMW01105414.1
CVMW01003521.1
CVMW01075521.1
AHJF01014839.1
ATAC01001830.1
LGJC01042445.1
KD371803.1
LGJC01042449.1
LXGH01169978.1
LGJC01042450.1
LXGH01276849.1
LGJC01042469.1
PKGA01136579.1
LGJC01042486.1
AWGZ01430978.1
AWGZ01423913.1
AWGZ01374560.1
AWGZ01427680.1
CAOK01065193.1
CAOK01214736.1
CAOK01403085.1
CAOK01484800.1
CAOK01379538.1
CAOK01510302.1
CAOK01202103.1
CAOK01202104.1
LGJD01066762.1
LBLR01001738.1
LBLR01007431.1
LBLR01020181.1
KD459158.1
KD332419.1
KD357240.1
KD415118.1
AWGZ01425542.1
CAOK01042710.1
LGJD01097056.1
CAOK01526131.1
LBLR01007362.1
LBLR01003313.1
LBLR01020990.1
LUVX01038477.1
LUVX01021381.1
LUVX01060418.1
LUVX01008890.1
LUVX01029353.1
LUVX01041244.1
LUVX01010060.1
LUVX01028577.1
LUVX01035445.1
LUVX01042015.1
LUVX01055067.1
LUVX01050602.1
LUVX01026576.1
LUVX01001278.1
LUVX01017010.1
LUVX01035945.1
MEHO01379653.1
MEHO01524506.1
MEHO01222150.1
MEHO01223423.1
MEHO01271551.1
MEHO01093700.1
MEHO01341311.1
LXGH01052222.1
LXGH01366688.1
LBLR01021166.1
LBLR01003712.1
LBLR01007386.1
LBLR01008799.1
LBLR01020228.1
LBLR01007927.1
LBLR01020814.1
LBLR01004983.1
LBLR01010133.1
LBLR01020126.1
LBLR01019998.1
LBLR01021280.1
LBLR01002903.1
LBLR01003375.1
LBLR01020466.1
LBLR01009637.1
LBLR01011510.1
LBLR01019904.1
LBLR01020756.1
LBLR01015855.1
LBLR01014848.1
LBLR01002607.1
LBLR01007720.1
LBLR01007824.1
LBLR01001312.1
LBLR01008083.1
LBLR01020925.1
LBLR01019125.1
ODGO01660940.1
ODGO01638890.1
ODGO01681394.1
ODGO01583829.1
ODGO01695197.1
ODGO01634070.1
CBUG010022860.1
ODGO01689614.1
QQTR01071992.1
AMZP02005592.1
AFSP02271891.1
JXIK01004285.1
DS548399.1
AFSP02229010.1
JPFL01000932.1
FASB01040687.1
FASB01220172.1
FASB01001630.1
FASB01141469.1
FASB01085046.1
FASB01000340.1
FASB01000187.1
FAQF01286834.1
UXGB01057361.1
FARW01231335.1
FARY01210648.1
FAUD01351332.1
LYTB01007821.1
FAUD01315595.1
AAAA02041300.1
FARY01250019.1
FASG01375042.1
ADDD02204037.1
FARY01412081.1
FAQF01287365.1
FAQF01155687.1
FAUD01067791.1
NESX01068481.1
NESX01073265.1
KL554810.1
CCMK010126742.1
CCMK012336095.1
CCMK012576472.1
FAQG01252909.1
CZLG010960313.1
CZLG013967890.1
CZLG010874657.1
CZLG013842467.1
CZLG013608740.1
CZLG010929095.1
CZLG013693901.1
CZLG013320842.1
CZLG010193374.1
LRGB01008123.1
LMAV012860725.1
LGJC01018647.1
LGJC01021657.1
LGJC01095696.1
ATCM03074769.1
ATCM03111834.1
ATCM03085584.1
AXZU02092886.1
KI667229.1
ATCM03081264.1
FASB01222241.1
QVOL01009047.1
QVOL01010168.1
QVOL01010190.1
KL551777.1
KL551001.1
KL545375.1
CEGH01078923.1
PJAE01836504.1
AWUE01004718.1
AWUE01010072.1
FARV01250060.1
AWUE01005661.1
LGRI01125136.1
LXGH01506990.1
LGJD01003452.1
LXGH01333322.1
LXGH01407196.1
JXLM01002160.1
JXLM01011078.1
JXLM01001502.1
FASB01181962.1
FARO01111481.1
FARO01048507.1
PRDE01131140.1
CCJR010099826.1
CCJR012389314.1
LLWS01036069.1
FXDY01003583.1
FXDZ01013596.1
FARV01152397.1
FARV01107827.1
AAZX01019560.1
AHJF01024598.1
CCYC011076119.1
AHJF01011526.1
CAJX010833876.1
AHJF01002521.1
AHJF01035529.1
LTAH01055970.1
AHJF01008118.1
LGRI01040850.1
LGJD01108637.1
FARY01258575.1
FARY01371196.1
FAQG01279274.1
FAQE01293356.1
FARY01412969.1
FARY01310803.1
FARY01062057.1
FAQG01247336.1
FAQG01121281.1
FAQG01256188.1
FAQT01175915.1
FARY01253925.1
FARY01279809.1
FAQG01246723.1
FAUG01106732.1
LBLN01092996.1
LBLN01074782.1
LXGH01384031.1
LXGH01476998.1
LXGH01291445.1
LXGH01041090.1
LXGH01383531.1
LXGH01274698.1
LXGH01020155.1
LXGH01349993.1
LXGH01444775.1
LXGH01112526.1
LXGH01075614.1
LXGH01414700.1
LXGH01359120.1
LXGH01302394.1
FARY01370023.1
FAQE01348065.1
PKML01056227.1
CCMK010326935.1
FLTG01003951.1
OEIJ01694552.1
ODGO01664693.1
ODGO01661578.1
ODGO01732850.1
ODGO01629359.1
ODGO01726027.1
CBUG010012109.1
MATU01118521.1
ODGO01727478.1
FAPN01206065.1
FAPN01219019.1
FAUG01226581.1
FAPN01209620.1
FAPN01213075.1
FAUD01394484.1
LLKM01009741.1
LLKM01005715.1
CCYC016077515.1
FLTE01008866.1
CCYC016082567.1
CCYC016083504.1
AFSP02260159.1
OBLE01110405.1
LVEH01020305.1
UXGB01039428.1
NKXL01041319.1
UXGB01055657.1
QPHO01000252.1
LVEH01005081.1
CCMK012892888.1
CZLG010978839.1
CZLG013181632.1
CZLG010857192.1
CZLG013966100.1
OIVE01000192.1
LXGH01347094.1
LXGH01028947.1
LXGH01334374.1
LXGH01409975.1
LXGH01259209.1
LXGH01423286.1
LXGH01149498.1
LXGH01453667.1
LXGH01453983.1
FATA01283534.1
FUEF01011835.1
FUEF01009693.1
FUEF01008460.1
FUEF01012029.1
BEWY01015003.1
FASB01023858.1
FASB01031763.1
FASB01014019.1
FASB01009060.1
LXGH01387578.1
LXGH01197038.1
LXGH01358802.1
LXGH01324837.1
AHJF01021945.1
LXGH01412155.1
LXGH01332239.1
OZJO01008974.1
AXZU02082476.1
ATCM03083028.1
ATCM03069571.1
AXZU02084926.1
CBTL0101729869.1
LGJD01068735.1
LGJD01077950.1
LGJD01097940.1
LGJD01027934.1
LGJD01090786.1
LGJD01072294.1
LGJD01034867.1
CVRD01022919.1
CVRD01047019.1
CVRD01019140.1
KZ991446.1
LYUQ01196678.1
OCRW01000090.1
FBXV01357463.1
FBXV01249669.1
FASD01282286.1
OEIJ01444992.1
AAHY01773245.1
AAHX01383795.1
HG414417.1
BEYV01038598.1
AAWT01023309.1
KQ221085.1
FAQC01396883.1
FAQC01336484.1
FAQG01199487.1
FAQG01264801.1
FAQC01338287.1
FAQG01271881.1
FAQG01088011.1
FAQG01242360.1
FAQC01393959.1
FAQC01396252.1
FARX01376777.1
FAQC01375225.1
LXGH01351917.1
LXGH01430946.1
LXGH01309082.1
LXGH01257860.1
LXGH01303553.1
LXGH01385903.1
LXGH01313645.1
LOLD01002316.1
AFSP02301315.1
AFSP02283523.1
AFSP02243785.1
LOLD01002020.1
LPQZ01091983.1
BBOV01521256.1
BBOV01491161.1
BBOV01496934.1
BBOV01516480.1
BBOV01524103.1
BBOV01524556.1
BBOV01520991.1
BBOV01402690.1
CEGH01145536.1
FAQE01199007.1
FARY01293684.1
FARY01401601.1
LWKS01047383.1
UXGB01065841.1
LYTE01048523.1
LYTB01016140.1
AAAA02039144.1
UXGB01056408.1
ASJN01050884.1
ASJN01056809.1
ASJN01034816.1
ASJN01087146.1
ASJK01085262.1
ASJN01044005.1
ASJN01015449.1
ASJK01012804.1
ASJN01010381.1
ASJN01035528.1
PRDE01138888.1
ASJN01057052.1
ASJL01075464.1
ASJN01009693.1
PRDE01112372.1
ASJN01034856.1
ASJN01017960.1
AFSP02316406.1
AAHX01390849.1
LXGH01432256.1
LXGH01108974.1
ATBX01145810.1
FARO01125662.1
LXGH01445304.1
LGJD01104040.1
OEIJ01668499.1
KQ985246.1
CSTQ01003718.1
ODGO01611914.1
CBTL0110606070.1
LOLC01008301.1
ODGO01682324.1
ODGO01644076.1
LOLC01003209.1
ODGO01694915.1
FXYB01000030.1
ODGO01686837.1
PRDE01115967.1
NAGG01004982.1
NAGG01004895.1
NAGG01002303.1
NAGG01004807.1
LXGH01172153.1
KD295924.1
CEGH01182733.1
FARO01000652.1
FAUG01275187.1
NKXL01111225.1
ASJK01006186.1
KD305093.1
LXGH01370957.1
ASJK01039805.1
ASJK01086003.1
CCYC010996581.1
CCYC016241854.1
NKQP01000921.1
CBLZ011004197.1
CAJW011530601.1
AFSP02302513.1
AFSP02254818.1
AFSP02243988.1
PRDE01108843.1
PRDE01117309.1
PRDE01122641.1
PRDE01153396.1
PRDE01089909.1
PRDE01103378.1
AFSP02290882.1
PRDE01176920.1
PRDE01101470.1
PRDE01038282.1
AHJF01023516.1
AHJF01029657.1
AHJF01030058.1
AHJF01024776.1
AHJF01017264.1
LXGH01157610.1
LGJD01050193.1
NIVO01044305.1
MBSK01001320.1
MBSK01002871.1
BBOV01515350.1
JXIK01004243.1
LBLN01018101.1
KB611328.1
LBLN01099614.1
AVCP011228645.1
BATV01203959.1
LGJD01072216.1
LBLN01084803.1
BATV01081221.1
LBLN01017952.1
JREZ01001495.1
FAQS01100213.1
FASG01346293.1
FARV01222864.1
FARV01261270.1
FARP01332523.1
FARV01247728.1
QYSC01011142.1
AYOE01055386.1
FASB01308615.1
FASG01243670.1
FUEF01018821.1
LYTB01024802.1
FUEF01018858.1
NHTU01055281.1
FARV01272649.1
KE117459.1
NNCB01009600.1
FASG01359171.1
LYTE01047479.1
FASH01335346.1
FAUD01361523.1
NKXL01231698.1
QQTR01064277.1
LMAV012800252.1
LMAV010629841.1
LMAV011468345.1
LMAV011132413.1
LMAV011440739.1
FASD01284334.1
UIRR01000923.1
FARO01020894.1
QVQW01000329.1
OEIJ01747580.1
OVBU01000236.1
CSTQ01004729.1
CAJV01035876.1
QMFH01056693.1
PTEZ01000568.1
KL336773.1
JMFU01007394.1
AVOS01027904.1
AFSP02248416.1
PYLT01000915.1
AGCT01066624.1
AFSP02248424.1
AFSP02248434.1
LVEH01012960.1
LVEH01034339.1
LVEH01021358.1
LVEH01017899.1
LVEH01039152.1
PZQQ01071587.1
PZQQ01071646.1
PZQQ01071090.1
AMCX01000215.1
LGJC01008805.1
MZNY01000078.1
FASB01269908.1
AFSP02287266.1
LLWS01019331.1
LGJD01061241.1
LYFV01000901.1
CVMW01077273.1
AFSP02270564.1
OEIJ01600196.1
OEIJ01600243.1
BEZZ01228126.1
OEIJ01609036.1
KL556566.1
CBTL0111112942.1
ACIW01003181.1
CBTL0102770975.1
CBTL0106417949.1
CBTL0110427976.1
CBTL0109940912.1
CBTL0104376281.1
CBTL0101645930.1
CBTL0110350437.1
JXPA01003364.1
LAST02032544.1
LAST02025744.1
LAST02030896.1
NBAH01032832.1
LAST02030377.1
FARV01213759.1
NBAH01028792.1
LAST02032400.1
LAST02032819.1
LAST02031595.1
FLTG01023581.1
LGJD01070281.1
LGJD01079678.1
FAQF01282922.1
LYTB01017505.1
UXGB01059917.1
KZ311771.1
FASH01365450.1
FAUD01261726.1
FAQF01235334.1
FAQF01221960.1
FAQF01197441.1
UXGB01062733.1
FLTG01024310.1
PTJQ01237791.1
KD474169.1
CCJR010106814.1
PTJQ01275612.1
PTJQ01502818.1
KD422581.1
LXGH01244828.1
LMVA01002467.1
LXGH01429436.1
LGRI01014012.1
LXGH01099675.1
LXGH01118958.1
LMVA01104729.1
CCMK010543511.1
CCYC013139416.1
CCYC014012133.1
PRDE01059622.1
FARB01496871.1
FAQE01401132.1
LYTE01048576.1
LWKS01039955.1
LWKS01046995.1
LYTB01021279.1
NIZD01013371.1
UXGB01030778.1
UXGB01019728.1
UXGB01048038.1
UXGB01011674.1
UXGB01056674.1
UXGB01006415.1
UXGB01025103.1
UXGB01010282.1
UXGB01041411.1
UXGB01030464.1
UXGB01019263.1
UXGB01017983.1
UXGB01017639.1
UXGB01009668.1
UXGB01010635.1
UXGB01006595.1
UXGB01063290.1
UXGB01012010.1
FASB01055951.1
NNCB01002789.1
LMVA01097064.1
AFSP02298789.1
PRDE01181011.1
PJAE01173285.1
PJAD010659493.1
PJAD010679946.1
PJAE01173284.1
PJAE01073620.1
PJAD010702401.1
PJAE01103520.1
PJAE01430896.1
LXGH01192926.1
LXGH01155174.1
LXGH01211847.1
LXGH01311343.1
LXGH01121630.1
LXGH01478032.1
LBLN01071040.1
LXGH01220421.1
LXGH01453333.1
LXGH01508222.1
LXGH01197050.1
LXGH01313296.1
LXGH01345881.1
LXGH01019859.1
LXGH01234317.1
LXGH01347079.1
LXGH01392656.1
LK123733.1
BABU01000241.1
OEIJ01522279.1
BEYV01050735.1
OEIJ01333626.1
FASQ01277863.1
LNCG01257848.1
LNCG01013025.1
PTJP01242538.1
PTJP01009922.1
LNCG01004428.1
AFSA01776746.1
LNCG01024345.1
LNCG01186142.1
AFSA01802948.1
LNCG01037740.1
CAJV01396251.1
CAJV01371516.1
MCIT02083234.1
MCIT02045402.1
FARY01421827.1
PTJQ01089142.1
CAJW010698724.1
CCJR010280228.1
PTJQ01421315.1
CAJV012587281.1
CBLZ010025476.1
PTJQ01159571.1
MTHU01000338.1
BFDG01000185.1
FLZE01000290.1
FLZI01000655.1
BFDB01000205.1
LYFE01000019.1
BFCW01000129.1
FLZM01000438.1
FLZK01000693.1
FLZM01000630.1
ODGO01627994.1
CAJW010035801.1
LOLC01003033.1
FLZB01000190.1
LOLC01007272.1
ODGO01487350.1
CJFU01000090.1
BFCN01000197.1
FPML01000072.1
ODGO01717981.1
ODGO01681787.1
ODGO01538738.1
FASB01044305.1
FASB01126904.1
AFSP02269781.1
PJAE01910094.1
PJAE01890453.1
PJAE01889462.1
PJAE01828135.1
QOVE01003565.1
PRDE01009732.1
AMZP02002810.1
AFSP02238922.1
AFSP02237793.1
CCMK012709093.1
CCMK012126469.1
CCMK010506911.1
CCMK012180627.1
MPKX01151769.1
PDMP01002610.1
CCMK013063086.1
LBLN01066906.1
CCMK013007203.1
PJAE01838572.1
LLKM01012208.1
LNRQ01003264.1
LBLN01076067.1
FASB01013560.1
FAQG01278231.1
FARY01377804.1
FAQG01174564.1
FARY01363113.1
FAQG01245143.1
FAQG01254799.1
NKXL01344221.1
CCYC012962895.1
CCYC013308327.1
CCYC011336306.1
PRDE01073432.1
LGJD01040648.1
LBLN01033829.1
LXGH01230260.1
LBLN01035445.1
LXGH01415682.1
LMVA01101199.1
LBLN01037696.1
LBLN01046052.1
LXGH01259771.1
CEGH01221965.1
LKME02042527.1
LKME02042869.1
PRDE01148332.1
PRDE01109843.1
LKME02041278.1
PRDE01164958.1
LKME02045197.1
PRDE01102635.1
QGQP01005608.1
LKME02031005.1
CCYC014765060.1
AACV01029277.1
NAGG01004266.1
NAGG01005259.1
MATP01014266.1
CAJX010004833.1
MATP01003456.1
MATP01003821.1
MATP01007631.1
CAJX010053185.1
MATP01009006.1
MATP01005033.1
MATP01007097.1
CAJX011871030.1
FAQG01290763.1
FASG01327926.1
FATA01308815.1
FATA01358350.1
NNCF01096727.1
FAUD01364660.1
FAUD01261285.1
NNCF01058772.1
FATA01397462.1
FAUD01362014.1
FASH01362895.1
FASO01340320.1
FAUD01396811.1
FATA01283233.1
FAUD01382105.1
FATA01404025.1
FAQG01204584.1
FATA01404143.1
FATA01405494.1
FATA01364185.1
FASO01342102.1
NNCF01144732.1
FAQG01289620.1
FASH01327290.1
NNCF01146527.1
FAUD01404020.1
NNCF01066248.1
FATA01366126.1
FAUD01395786.1
LBLN01066186.1
LBLN01059827.1
LGRI01110979.1
AHJF01019049.1
AHJF01031418.1
EQ984932.1
LGRI01074233.1
LGRI01109193.1
LBLN01057635.1
LGRI01056418.1
CAJX012008537.1
FLTF01004123.1
FLTD01000113.1
AUPI01111232.1
AUPI01065384.1
AJKK01017369.1
CEGH01361640.1
ASJK01018210.1
PRDE01048306.1
CCYC013373164.1
CAJX010029349.1
CCYC016468455.1
CCYC016577597.1
CCYC014446482.1
AFSP02248878.1
PRDE01122688.1
PRDE01083147.1
AFSP02275513.1
AFSP02270980.1
PRDE01104972.1
AFSP02248813.1
AFSP02248812.1
PRDE01146318.1
PRDE01118338.1
AFSP02236307.1
PRDE01130478.1
AFSP02229929.1
ASJN01038678.1
ASJL01013353.1
ASJK01077374.1
ASJK01092804.1
ASJN01035759.1
ASJK01080769.1
ASJK01024270.1
ASJN01022151.1
ASJL01015377.1
ASJN01015305.1
ASJN01086794.1
ASJN01064382.1
ASJN01022225.1
ASJN01025534.1
ASJN01034291.1
ASJK01049535.1
ASJK01052873.1
ASJN01034760.1
ASJN01039159.1
ASJN01059627.1
ASJN01017910.1
ASJN01064394.1
ASJK01080810.1
ASJN01086931.1
ASJN01037593.1
ASJN01089923.1
ASJL01063067.1
ASJN01035929.1
ASJN01031643.1
ASJN01028794.1
ASJK01009184.1
ASJN01001539.1
ASJN01028303.1
ASJN01043919.1
ASJN01062805.1
PRDE01182573.1
LMZG01008939.1
UCOL01030306.1
UELU01035675.1
UELV01107411.1
UCOL01017743.1
UCOL01035113.1
UCOL01009806.1
UELV01069250.1
UELU01092399.1
JXOW01209399.1
UCOL01014491.1
UELU01092398.1
UCOL01035213.1
UELU01049337.1
CZLG011165143.1
CZLG011260500.1
CYSQ012612569.1
CZLG011249488.1
CZLG011286874.1
CZLG011255476.1
CZLG012656327.1
LGJD01015100.1
LGJD01026378.1
LGJD01019217.1
LGJD01025409.1
KQ218870.1
CEGH01184883.1
KQ226053.1
KQ219553.1
KQ221005.1
CEGH01122786.1
CEGH01198602.1
KQ218781.1
KQ216812.1
CEGH01049464.1
KQ221763.1
FARV01258784.1
FARV01226870.1
FARV01264863.1
FARV01240847.1
FARV01267380.1
FARV01258278.1
FARV01267654.1
FASI01247888.1
FAUG01275919.1
FASI01261380.1
FAQE01400501.1
FAUG01209968.1
FASI01015482.1
FAQE01394790.1
FAUG01292996.1
FAQE01398762.1
FARY01394552.1
FARX01235662.1
FARY01355199.1
FARY01328221.1
FARY01391216.1
FARV01234103.1
AFSP02264761.1
JXPU01109002.1
FASD01005068.1
FMHP01004144.1
LTAH01002952.1
LTAH01045510.1
CCYC011264696.1
CBLZ010037896.1
CCJR012400969.1
CAJW010034679.1
CBMN010034668.1
PTJQ01403819.1
ABGB01001559.1
ABGB01001549.1
ABGB01001481.1
ABGB01001476.1
FLZM01000867.1
FLYT01000364.1
FLZK01000565.1
NMZO01008568.1
LYIX01001946.1
FATA01401537.1
FAQG01218778.1
FATA01393541.1
FASO01304699.1
FATA01405196.1
FATA01405211.1
FATA01365621.1
JXPW01073141.1
JXPW01091713.1
FASB01101714.1
FASB01162212.1
LXGH01392082.1
KD019238.1
LGRI01107956.1
LXGH01152390.1
BATV01130436.1
LGRI01020808.1
LGRI01049745.1
LGRI01084961.1
LGRI01076953.1
FARO01106279.1
LBLN01033728.1
LGRI01125905.1
LGRI01101109.1
LBLN01130131.1
LXGH01454691.1
LGJD01052834.1
FASB01226861.1
FASB01228978.1
FASB01237159.1
LYFV01000536.1
FPLR01000423.1
FPMV01001294.1
KE360694.1
KE360393.1
FPMV01000918.1
KV718246.1
LJPJ01000394.1
LJPK01000909.1
LJPI01000280.1
FASL01099483.1
LJPH01000996.1
LJPJ01000398.1
LJPI01000140.1
LJPJ01000399.1
LJPK01001666.1
LJPJ01000400.1
LJPI01000141.1
LJPK01000833.1
LJPH01001125.1
OEIJ01589001.1
OEIJ01752856.1
LOLC01007131.1
OEIJ01579033.1
ODGO01600928.1
ODGO01709860.1
ODGO01665089.1
CSTQ01004445.1
ODGO01518684.1
LNCG01262176.1
LNCG01106902.1
LNCG01245411.1
AFFD02007188.1
LNCG01266949.1
FARP01264865.1
FASH01330117.1
FASJ01358811.1
FARV01234296.1
FARV01232150.1
FARV01260716.1
FARV01243711.1
FARV01262142.1
JSYW01007399.1
PRDE01205568.1
PRDE01198530.1
PRDE01053452.1
KE115752.1
ODGO01637343.1
AKIR01005944.1
LBLN01085563.1
LBLN01077741.1
CCMK010656343.1
CCMK012605633.1
CAJX010053495.1
FLTG01014800.1
CAOK01496344.1
CAOK01018089.1
LGJD01039708.1
CAOK01291117.1
CAOK01414390.1
CAOK01497641.1
CAOK01329732.1
LGJD01066767.1
CAOK01425306.1
CAOK01238114.1
LXGH01097709.1
LXGH01361520.1
LXGH01031086.1
FLZL01000191.1
ODGO01648035.1
ODGO01647736.1
CSTQ01002041.1
JXPE01083645.1
JXPW01160423.1
ADDD02170466.1
LGJD01027447.1
LXGH01310681.1
CEGH01121464.1
FAUD01360354.1
LMAV010327572.1
QQTR01117427.1
QQTR01009310.1
KL557298.1
NESX01068414.1
KL549677.1
KL557498.1
LNSY01287882.1
BEZZ01218307.1
BEZZ01276375.1
KL548508.1
CCYC011615448.1
PTJQ01338259.1
KD384260.1
NAGG01005327.1
NAGG01005277.1
NAGG01005360.1
PRDE01042335.1
CAJV01018415.1
FARX01232801.1
ODGO01736301.1
CBTL0105570409.1
CBTL0100717856.1
ODGO01552901.1
CBTL0105615997.1
LGRI01118125.1
LGJD01062745.1
FARO01184601.1
LXGH01261211.1
LXGH01248909.1
LGJD01022586.1
AFSP02317187.1
PRDE01152412.1
FASQ01266007.1
PRDE01049550.1
FATA01404077.1
FASG01106995.1
FASG01331287.1
FATA01200179.1
FAQS01335751.1
FAUD01380792.1
FARY01242677.1
FASQ01235916.1
FAUG01188171.1
FAUD01255089.1
QYUT01000088.1
QYUT01000049.1
NHZQ01000441.1
CBLZ012158028.1
HG404257.1
CCMK010149630.1
LOLC01007463.1
LOLC01006689.1
LOLC01003018.1
FAQE01387662.1
FARY01338916.1
FASI01235139.1
FAUG01273579.1
DDLT01000028.1
CAJV01070114.1
LNCG01166320.1
LNCG01116710.1
LNCG01242068.1
OEIJ01717575.1
ODGO01574277.1
ODGO01572756.1
FAUG01121804.1
FAUG01216290.1
FAQE01386001.1
FARY01313927.1
FASI01054578.1
FAQE01158662.1
FAQE01397538.1
FAUG01020118.1
FAUG01020119.1
FAUG01276273.1
FASD01162173.1
FAUB01129720.1
FARX01401179.1
FLTG01015125.1
FASB01094332.1
FASB01000633.1
JXPW01118161.1
OEIJ01631213.1
OEIJ01704315.1
OEIJ01737724.1
LBLN01069552.1
CCMK010111321.1
JPFL01001041.1
JPFL01000800.1
PRDE01036371.1
JPFL01000794.1
OEIJ01519080.1
FATA01381231.1
CCMK012310188.1
UWOF012171719.1
JXPT01061380.1
CCMK012934704.1
CBTL0103693238.1
UWOF012171728.1
AUPI01006873.1
AJKK01183057.1
UWOF012171938.1
AUPI01088072.1
NBSK01006384.1
NBSK01009878.1
LNCG01042125.1
ASJN01014552.1
FAQS01413891.1
FAQE01401406.1
BEWY01041928.1
ATCM03117049.1
NNCB01004646.1
NNCB01001091.1
NNCB01003972.1
ADDD02259410.1
MCGX01045979.1
ADDD02158869.1
ADDD02258673.1
LNCG01218328.1
LNCG01000490.1
LNCG01006131.1
LNCG01066837.1
FUEF01011408.1
KD315090.1
LBLN01029225.1
FAGC01001757.1
FAMN01000434.1
CBUG010008491.1
CBUG010011630.1
LOLC01006073.1
ODGO01729581.1
CBUG010005678.1
CBUG010025724.1
CBUG010022371.1
CBUG010008606.1
CCMK012728971.1
CCMK012379292.1
UIGX01033194.1
LGJC01043866.1
LGJD01085885.1
BDGN01025757.1
NNCF01148384.1
BDGN01023508.1
BDGN01026124.1
FASB01014081.1
FASB01151100.1
ASJK01015914.1
AFSP02287103.1
MAMN01016500.1
MAMN01019231.1
LACX01041893.1
LMVA01094999.1
LGRI01030921.1
LXGH01120471.1
LXGH01076068.1
LXGH01041650.1
LXGH01072835.1
LXGH01150466.1
LXGH01325199.1
LXGH01367172.1
FAUG01277219.1
FAUG01173444.1
FAQE01402893.1
CCYC016325379.1
UXGB01011408.1
UXGB01016012.1
AWGZ01412980.1
AWGZ01194490.1
FABQ01000834.1
LGRI01004689.1
LGRI01011540.1
CAOK01058565.1
CAOK01434633.1
LGJD01073270.1
CAOK01359517.1
CAOK01407875.1
CAOK01195953.1
CAOK01445012.1
CAOK01327013.1
LBLR01018266.1
LBLR01019566.1
LBLR01006716.1
LBLR01007469.1
LBLR01002756.1
LBLR01008169.1
LBLR01017961.1
LBLR01019648.1
LBLR01002937.1
LBLR01018085.1
LBLR01018183.1
LBLR01010299.1
PKGA01010147.1
DS482379.1
ODGO01651349.1
ODGO01616871.1
ODGO01515533.1
ODGO01508073.1
CBUG010011409.1
OEIJ01712053.1
ODGO01650043.1
CBUG010018570.1
ODGO01592699.1
ODGO01536346.1
ODGO01633077.1
ODGO01657936.1
ODGO01674796.1
ODGO01703408.1
CBUG010000302.1
MVYT010707577.1
JXLM01007817.1
AZRP01030714.1
LWKT01002828.1
PTJQ01268534.1
CAJV01016844.1
PTJQ01268672.1
PTJQ01491139.1
PTJQ01268891.1
LXGH01479402.1
LK253067.1
LPNX010784119.1
LK297879.1
FUWB01452409.1
FUWB01446760.1
FUWB01446756.1
FUWB01583441.1
FUWB01440935.1
FUWB01440930.1
FUWB01573620.1
FUWB01479324.1
FUWB01570866.1
FUWB01570888.1
FUWB01465292.1
FUWB01573618.1
FUWB01583413.1
FUWB01458780.1
FUWB01458772.1
FUWB01458769.1
FUWB01425252.1
FUWB01614579.1
FUWB01627849.1
FUWB01627848.1
FUWB01627847.1
FUWB01627828.1
FUWB01627820.1
FUWB01399466.1
FUWB01627804.1
FUWB01616006.1
FUWB01597380.1
FUWB01411524.1
FUWB01611491.1
FUWB01420363.1
FUWB01425246.1
FUWB01597395.1
FUWB01425249.1
FUWB01570835.1
FUWB01425253.1
FUWB01435577.1
FUWB01523507.1
FUWB01547061.1
FUWB01547054.1
FUWB01547024.1
FUWB01515886.1
FUWB01515891.1
FUWB01523482.1
FUWB01523483.1
FUWB01523496.1
FUWB01523497.1
FUWB01523500.1
FUWB01523506.1
FUWB01547064.1
FUWB01523509.1
FUWB01523513.1
FUWB01523516.1
FUWB01534308.1
FUWB01534304.1
FUWB01534275.1
FUWB01534270.1
FUWB01534266.1
FUWB01487336.1
FUWB01487337.1
FUWB01487341.1
FUWB01390792.1
FUWB01570817.1
FUWB01570815.1
FUWB01570784.1
FUWB01570783.1
FUWB01487371.1
FUWB01558711.1
FUWB01487331.1
FUWB01558672.1
FUWB01558671.1
FUWB01547111.1
FUWB01513283.1
FUWB01547097.1
FUWB01547091.1
FUWB01793638.1
FUWB01793720.1
FUWB01793719.1
FUWB01793652.1
FUWB01793639.1
FUWB01793871.1
FUWB01793636.1
FUWB01793634.1
FUWB01793633.1
FUWB01794189.1
FUWB01793632.1
FUWB01794163.1
FUWB01794150.1
FUWB01794149.1
FUWB01794148.1
FUWB01794119.1
FUWB01793966.1
FUWB01794381.1
FUWB01794346.1
FUWB01794345.1
FUWB01793903.1
FUWB01793900.1
FUWB01793899.1
FUWB01793872.1
FUWB01690821.1
FUWB01690792.1
FUWB01668017.1
FUWB01793411.1
FUWB01369138.1
FUWB01375936.1
FUWB01630998.1
FUWB01627855.1
FUWB01793394.1
FUWB01793395.1
FUWB01793412.1
FUWB01793393.1
FUWB01793391.1
FUWB01794153.1
FUWB01793390.1
FUWB01721314.1
FUWB01721313.1
FUWB01721312.1
BFFQ01067944.1
BFFQ01073868.1
BFFQ01038379.1
BFFQ01013440.1
BFFQ01009272.1
FXXH011450852.1
FXXH011376325.1
FXXH011375249.1
FUWB01794152.1
FUWB01600107.1
FUWB01794406.1
FUWB01794162.1
FUWB01472411.1
FUWB01721239.1
FUWB01721276.1
FUWB01440917.1
FUWB01721277.1
FUWB01440914.1
FUWB01721238.1
FUWB01398516.1
FUWB01398519.1
FUWB01402730.1
FUWB01271459.1
FUWB01441188.1
FUWB01526690.1
FUWB01337659.1
FUWB01695581.1
FUWB01425247.1
FUWB01458795.1
FUWB01550007.1
FUWB01498016.1
FUWB01369901.1
FUWB01536761.1
FUWB01394665.1
FUWB01394661.1
FUWB01525520.1
FUWB01338519.1
FUWB01338709.1
FUWB01329648.1
FUWB01337655.1
FUWB01260401.1
FUWB01383225.1
FUWB01229451.1
BDFF01267378.1
FUWB01391709.1
FUWB01250480.1
FUWB01260769.1
FUWB01202577.1
FUWB01207186.1
FUWB01204865.1
FUWB01205339.1
FUWB01161387.1
CBTL0105963062.1
CBTL0103192010.1
FYAB01168731.1
FYAB01171419.1
FYAB01172404.1
FYAB01172497.1
FYAB01173153.1
FYAB01175951.1
FYAB01177600.1
FYAB01177697.1
FYAB01178052.1
FYAB01178305.1
FYAB01178309.1
FYAB01179089.1
FYAB01179612.1
FYAB01179862.1
FYAB01162981.1
FYAB01155895.1
FYAB01155896.1
FYAB01158188.1
FYAB01158691.1
FYAB01159210.1
FYAB01162648.1
FYAB01162649.1
FYAB01183269.1
FYAB01163586.1
FYAB01163703.1
FYAB01164352.1
FYAB01164387.1
FYAB01164460.1
FYAB01165122.1
FYAB01166083.1
FYAB01219402.1
FYAB01227394.1
FYAB01227395.1
FYAB01228102.1
FYAB01230386.1
FYAB01230388.1
FYAB01230389.1
FXZZ01000986.1
FXZZ01003634.1
FXZZ01009107.1
FXZZ01009112.1
FXZZ01009455.1
FXZZ01011461.1
FXZZ01012398.1
FXZZ01013535.1
FYAB01202085.1
FYAB01150758.1
FYAB01196344.1
FYAB01196345.1
FYAB01196346.1
FYAB01198242.1
FYAB01199140.1
FYAB01201594.1
FYAB01182153.1
FYAB01202572.1
FYAB01202604.1
FYAB01203247.1
FYAB01203249.1
FYAB01204355.1
FYAB01204356.1
FYAB01204357.1
FYAB01212236.1
FYAB01217632.1
FYAG01245717.1
FYAG01218944.1
FYAG01218966.1
FYAG01219800.1
FYAG01245617.1
FYAG01245618.1
FYAG01245701.1
FYAG01245702.1
FYAG01245703.1
FYAG01245704.1
FYAG01245705.1
FYAG01245723.1
FYAG01245739.1
FYAG01245796.1
FYAG01245797.1
FYAG01245798.1
FYAG01245799.1
FYAG01245800.1
FYAG01245802.1
FYAG01245812.1
FYAG01245813.1
FYAC01134184.1
FYAC01134321.1
FYAC01135223.1
FYAC01138039.1
FYAC01139577.1
FYAC01139959.1
FYAC01140254.1
FYAG01245863.1
FYAC01140644.1
FYAC01140760.1
FYAG01121390.1
FYAG01121391.1
FYAG01186460.1
FYAG01194577.1
FYAG01204332.1
FYAG01214305.1
FYAB01136221.1
FYAB01126691.1
FYAB01127300.1
FYAB01127428.1
FYAB01129877.1
FYAB01130706.1
FYAB01131861.1
FYAB01132619.1
FYAB01134387.1
FYAB01135491.1
FYAB01126690.1
FYAB01136222.1
FYAB01137581.1
FYAB01139072.1
FYAB01139716.1
FYAB01139948.1
FYAB01147114.1
FYAB01148548.1
FYAB01150509.1
FYAG01245864.1
FYAG01245866.1
FYAG01245878.1
FYAG01245934.1
FYAG01245936.1
FYAB01010346.1
FYAB01026089.1
FYAB01027315.1
FYAA01007129.1
FXZZ01018557.1
FYAB01116639.1
FYAB01123874.1
FYAB01124147.1
FYAB01126096.1
FYAD01027293.1
FYAD01027197.1
FYAD01027203.1
FYAD01027219.1
FYAD01027276.1
FYAD01027277.1
FYAD01027278.1
FYAD01027279.1
FYAD01027280.1
FYAD01027282.1
FYAD01027292.1
FYAD01027185.1
FYAD01027343.1
FYAD01027344.1
FYAD01027346.1
FYAD01027358.1
FYAD01027414.1
FYAD01027416.1
FYAD01036647.1
FYAD01041286.1
FYAD01041308.1
FXZZ01140634.1
FXZZ01127773.1
FXZZ01128436.1
FXZZ01129262.1
FXZZ01130548.1
FXZZ01132723.1
FXZZ01138232.1
FXZZ01139594.1
FXZZ01140333.1
FYAD01042142.1
FXZZ01142000.1
FXZZ01142384.1
FYAD01027097.1
FYAD01027098.1
FYAD01027181.1
FYAD01027182.1
FYAD01027183.1
FYAD01027184.1
FYAF01029769.1
FYAF01029779.1
FYAF01029780.1
FYAF01029830.1
FYAF01029831.1
FYAF01029833.1
FYAF01029845.1
FYAF01029901.1
FYAF01029903.1
FYAF01039134.1
FYAF01029767.1
FYAF01043773.1
FYAF01043795.1
FYAF01044629.1
FYAF01054371.1
FYAF01063318.1
FYAF01069988.1
FYAF01128351.1
FYAF01128352.1
FYAA01004357.1
FYAF01029670.1
FYAD01051884.1
FYAD01060831.1
FYAD01067501.1
FYAD01125864.1
FYAD01125865.1
FYAF01029584.1
FYAF01029585.1
FYAF01029668.1
FYAF01029669.1
FYAF01029671.1
FYAF01029672.1
FYAF01029684.1
FYAF01029690.1
FYAF01029706.1
FYAF01029763.1
FYAF01029764.1
FYAF01029765.1
FYAF01029766.1
FXZZ01048319.1
FXZZ01041110.1
FXZZ01044140.1
FXZZ01044635.1
FXZZ01044946.1
FXZZ01044994.1
FXZZ01046357.1
FXZZ01046429.1
FXZZ01047906.1
FXZZ01048086.1
FXZZ01040673.1
FXZZ01048708.1
FXZZ01049837.1
FXZZ01049839.1
FXZZ01049889.1
FXZZ01049908.1
FXZZ01050492.1
FXZZ01051406.1
FXZZ01051665.1
FXZZ01055393.1
FXZZ01055938.1
FXZZ01026210.1
FXZZ01019139.1
FXZZ01019577.1
FXZZ01020254.1
FXZZ01020520.1
FXZZ01020888.1
FXZZ01021508.1
FXZZ01021652.1
FXZZ01024582.1
FXZZ01024714.1
FXZZ01056561.1
FXZZ01030791.1
FXZZ01031313.1
FXZZ01034472.1
FXZZ01035235.1
FXZZ01037736.1
FXZZ01038444.1
FXZZ01040257.1
FXZZ01040669.1
FXZZ01109911.1
FXZZ01103646.1
FXZZ01104519.1
FXZZ01105008.1
FXZZ01105052.1
FXZZ01105381.1
FXZZ01105569.1
FXZZ01106225.1
FXZZ01106342.1
FXZZ01106725.1
FXZZ01107159.1
FXZZ01103276.1
FXZZ01110117.1
FXZZ01111817.1
FXZZ01111995.1
FXZZ01114740.1
FXZZ01118436.1
FXZZ01118859.1
FXZZ01119328.1
FXZZ01120396.1
FXZZ01122575.1
FXZZ01124900.1
FXZZ01081500.1
FXZZ01057495.1
FXZZ01058316.1
FXZZ01065028.1
FXZZ01069124.1
FXZZ01071280.1
FXZZ01071612.1
FXZZ01072127.1
FXZZ01075036.1
FXZZ01075843.1
FXZZ01086351.1
FXZZ01086353.1
FXZZ01090241.1
FXZZ01091982.1
FXZZ01093251.1
FXZZ01093989.1
FXZZ01099463.1
FXZZ01101662.1
FYAE01387440.1
FYAE01300357.1
FYAE01360860.1
FYAE01360861.1
FYAE01360862.1
FYAE01369551.1
FYAE01373719.1
FYAE01385239.1
FYAE01295247.1
FYAE01389810.1
FYAE01389971.1
FYAE01393058.1
FYAE01393060.1
FYAE01398183.1
FYAE01398184.1
FYAE01398185.1
FYAE01435262.1
FYAE01274908.1
FYAE01246427.1
FYAE01250770.1
FYAE01251135.1
FYAE01254100.1
FYAE01266696.1
FYAE01274419.1
FYAE01460106.1
FYAC01134060.1
FYAE01276460.1
FYAE01277559.1
FYAE01277563.1
FYAE01280968.1
FYAE01281468.1
FYAE01283449.1
FYAE01284545.1
FYAC01008828.1
FYAC01005731.1
FYAC01006521.1
FYAC01006594.1
FYAC01007336.1
FYAC01007414.1
FYAC01007628.1
FYAC01007684.1
FYAC01008239.1
FYAC01008245.1
FYAC01008638.1
FYAC01005270.1
FYAC01008836.1
FYAC01008919.1
FYAC01009635.1
FYAC01009701.1
FYAC01009917.1
FYAC01011565.1
FYAC01011619.1
FYAC01011679.1
FYAC01012117.1
FYAC01012822.1
FYAE01517840.1
FYAE01467899.1
FYAE01504344.1
FYAE01504345.1
FYAE01507444.1
FYAE01510707.1
FYAE01517838.1
FYAE01234103.1
FYAE01517841.1
FYAC01003095.1
FYAC01003810.1
FYAC01004095.1
FYAC01004375.1
FYAC01004991.1
FYAC01005058.1
FYAA01216608.1
FYAA01150375.1
FYAA01164137.1
FYAA01164864.1
FYAA01170048.1
FYAA01173851.1
FYAA01193395.1
FYAA01196321.1
FYAA01208093.1
FYAA01213546.1
FYAA01216413.1
FYAA01150018.1
FYAE01024677.1
FYAE01026078.1
FYAE01035269.1
FYAE01038131.1
FYAE01038132.1
FYAE01040867.1
FYAE01041470.1
FYAE01052995.1
FYAA01084581.1
FYAA01017445.1
FYAA01018567.1
FYAA01021453.1
FYAA01037911.1
FYAA01050931.1
FYAA01056593.1
FYAA01068640.1
FYAA01078101.1
FYAE01056972.1
FYAA01092346.1
FYAA01093724.1
FYAA01109956.1
FYAA01112061.1
FYAA01123772.1
FYAA01127989.1
FYAA01128670.1
FYAA01133285.1
FYAA01139206.1
FYAA01143555.1
FYAE01210963.1
FYAE01189624.1
FYAE01205942.1
FYAE01205943.1
FYAE01207550.1
FYAE01209173.1
FYAE01210417.1
FYAE01187170.1
FYAE01213990.1
FYAE01214147.1
FYAE01214488.1
FYAE01217435.1
FYAE01222098.1
FYAE01234102.1
FYAE01133532.1
FYAE01062386.1
FYAE01065940.1
FYAE01074018.1
FYAE01079038.1
FYAE01082419.1
FYAE01082421.1
FYAE01088502.1
FYAE01095240.1
FYAE01098185.1
FYAE01099213.1
FYAE01140145.1
FYAE01149452.1
FYAE01150542.1
FYAE01174132.1
FYAE01174133.1
FYAE01184962.1
FYAC01128679.1
FYAC01120184.1
FYAC01132218.1
FYAC01125001.1
FYAC01133024.1
FYAC01125002.1
FYAC01126617.1
FYAC01103818.1
FYAC01105867.1
FYAC01129269.1
FYAC01130730.1
FYAC01103041.1
FYAC01102949.1
FYAC01097880.1
FYAC01096468.1
FYAC01094926.1
FYAC01094115.1
FYAC01116208.1
FYAC01110440.1
FYAC01111891.1
FYAC01110206.1
FYAC01113491.1
FYAC01113969.1
FYAC01114214.1
FYAC01114526.1
FYAC01115010.1
FYAC01116826.1
FYAC01107794.1
FYAC01119012.1
FYAC01106467.1
FYAC01106421.1
FYAC01106071.1
FYAC01024630.1
FYAC01015828.1
FYAC01129737.1
FYAC01079146.1
FYAC01059374.1
FYAC01130233.1
FYAC01015845.1
FYAC01016050.1
FYAC01130093.1
FYAC01027137.1
FYAC01090756.1
FYAC01020243.1
FYAC01019016.1
FYAC01018860.1
FYAC01018755.1
FYAC01018670.1
FYAC01018302.1
FYAC01017777.1
FYAC01016420.1
FYAC01080251.1
FYAC01090001.1
FYAC01083119.1
FYAC01083440.1
FYAC01086401.1
FYAC01130609.1
FYAC01015789.1
FYAC01089100.1
FYAC01015627.1
FYAC01088925.1
FYAC01130575.1
FXZZ01106330.1
FXZZ01000108.1
FYAC01002661.1
FXZZ01028777.1
FYAC01015939.1
FYAC01006257.1
FXZZ01115878.1
FXZZ01085399.1
FYAC01013294.1
FYAC01017192.1
FYAD01036649.1
FYAF01029679.1
FYAA01161780.1
FYAG01245712.1
FYAC01135596.1
FYAD01027192.1
FYAG01214307.1
FYAA01220075.1
FYAC01135597.1
FYAF01039136.1
FXZZ01123930.1
FXZZ01123931.1
FYAC01005006.1
FXZZ01018724.1
FXZZ01100872.1
FYAA01109248.1
FYAF01029680.1
FXZZ01132761.1
FYAC01138052.1
FYAD01118879.1
FYAG01245713.1
FYAA01072025.1
FYAD01027193.1
FYAG01129499.1
FYAC01015303.1
FYAF01121366.1
FYAC01122048.1
FXZZ01075677.1
FYAA01202740.1
FYAF01029681.1
FYAG01245714.1
FXZZ01064847.1
FYAC01118957.1
FXZZ01064850.1
FYAC01010768.1
FYAD01027194.1
FYAG01218961.1
FYAC01101580.1
FYAC01108759.1
FXZZ01003927.1
FYAC01108760.1
FYAD01041303.1
FYAA01057914.1
FYAC01006351.1
FYAF01043790.1
FYAC01108758.1
FXZZ01029499.1
FXZZ01029501.1
FXZZ01029502.1
FXZZ01029503.1
BASP01078195.1
FYAB01030446.1
FYAE01045168.1
FXZZ01072373.1
FXZZ01142455.1
FYAC01140786.1
FYAC01121080.1
FXZZ01038857.1
FYAC01111398.1
FXZZ01104738.1
FYAC01130159.1
FYAA01194348.1
FYAG01245631.1
FYAD01027111.1
FYAF01029598.1
FYAD01100137.1
FYAD01100136.1
FYAD01100135.1
FYAA01133680.1
FYAG01146694.1
FYAG01146695.1
FYAA01170522.1
FYAG01146696.1
FYAA01006020.1
FYAC01121654.1
FYAC01117779.1
FYAC01117593.1
FYAC01117527.1
FYAC01121652.1
FXZZ01059885.1
FYAF01102622.1
FXZZ01074345.1
FYAF01102623.1
FXZZ01074344.1
FXZZ01074343.1
FYAF01102624.1
FXZZ01060149.1
FYAC01121653.1
FXZZ01060750.1
FYAC01107589.1
FYAF01044635.1
FYAA01025855.1
FYAD01042148.1
FYAG01219806.1
FXZZ01025500.1
FXZZ01042141.1
FXZZ01043755.1
FYAC01112758.1
FYAC01112274.1
FXZZ01016802.1
FXZZ01069323.1
FYAC01120242.1
FYAC01120241.1
FYAC01105070.1
FYAC01105071.1
FXZZ01069324.1
FXZZ01016803.1
FXZZ01132455.1
FYAC01054837.1
FYAC01137964.1
FXZZ01074205.1
FYAC01055948.1
FXZZ01130510.1
FYAC01137455.1
FYAC01137454.1
FXZZ01130511.1
FXZZ01056996.1
FYAC01104804.1
FXZZ01015840.1
FYAC01121761.1
FYAC01121177.1
FXZZ01074672.1
FXZZ01072744.1
FYAC01130990.1
FXZZ01107518.1
FXZZ01010750.1
FXZZ01091558.1
FYAC01126489.1
FYAC01103368.1
FXZZ01011530.1
FYAC01104112.1
FXZZ01013407.1
FYAC01103575.1
FXZZ01011781.1
FYAC01103644.1
FYAC01122126.1
FXZZ01075970.1
FYAC01133937.1
FXZZ01117907.1
FYAC01131078.1
FXZZ01107866.1
FXZZ01093932.1
FYAC01127175.1
FYAD01151965.1
FYAA01128652.1
FYAF01154452.1
FYAG01095655.1
FXZZ01106651.1
FYAC01130707.1
FYAD01164630.1
FYAG01082710.1
FYAA01118955.1
FYAF01167117.1
FYAG01081908.1
FYAD01165431.1
FYAA01056516.1
FYAF01167918.1
FYAD01160754.1
FYAF01163241.1
FYAA01037845.1
FYAG01086718.1
FYAD01169529.1
FYAG01078227.1
FYAF01172016.1
FYAA01056506.1
FYAF01200140.1
FYAD01197653.1
FYAG01075943.1
FYAA01195607.1
FYAF01176300.1
FYAD01173813.1
FYAG01052100.1
FYAA01076632.1
FYAG01075942.1
FYAA01137417.1
FYAF01200139.1
FYAD01197652.1
FYAA01216999.1
FYAG01075931.1
FYAG01069207.1
FYAD01197641.1
FYAF01200128.1
FYAF01193404.1
FYAD01190917.1
FYAA01204304.1
FYAG01083411.1
FYAF01200234.1
FYAF01166453.1
FYAG01076037.1
FYAA01183035.1
FYAA01190917.1
FYAD01163966.1
FYAD01197747.1
FYAA01115162.1
FYAF01193367.1
FYAD01190880.1
FYAG01069170.1
FYAF01193438.1
FYAA01220996.1
FYAG01069241.1
FYAD01190951.1
FYAF01193436.1
FYAG01069239.1
FYAA01094173.1
FYAD01190949.1
FYAG01076042.1
FYAF01195095.1
FYAG01070898.1
FYAA01180792.1
FYAA01036449.1
FYAD01192608.1
FYAD01197752.1
FYAF01200239.1
FYAA01155599.1
FYAF01193434.1
FYAG01069237.1
FYAD01162056.1
FYAG01052114.1
FYAD01173827.1
FYAF01164543.1
FYAA01148418.1
FYAF01176314.1
FYAA01061800.1
FYAD01190947.1
FYAG01085424.1
FYAG01085502.1
FYAD01161875.1
FYAA01052137.1
FYAF01164362.1
FYAD01190890.1
FYAG01069180.1
FYAF01193377.1
FYAA01204640.1
FYAF01193375.1
FYAD01190888.1
FYAG01069178.1
FYAA01049214.1
FYAF01195096.1
FYAG01070899.1
FYAD01192609.1
FYAA01061868.1
FYAF01200108.1
FYAG01069122.1
FYAG01075911.1
FYAA01191715.1
FYAD01197621.1
FYAA01212187.1
FYAD01190832.1
FYAF01193319.1
FYAG01075900.1
FYAD01197610.1
FYAA01058862.1
FYAF01200097.1
FYAD01175880.1
FYAG01054168.1
FYAA01139745.1
FYAF01178367.1
FYAD01162302.1
FYAA01021325.1
FYAG01085170.1
FYAF01164789.1
FYAD01190891.1
FYAG01069181.1
FYAF01193378.1
FYAA01007127.1
ODGO01675347.1
FAQS01395593.1
LYTB01027520.1
AAAA02045838.1
LYTB01019455.1
LYTC01001873.1
LYTE01034393.1
LYTD01033139.1
LYTD01038407.1
LYTB01018878.1
LYTB01028615.1
FAUG01160726.1
FASI01064967.1
FAUG01307528.1
FAQS01302239.1
FAUD01379443.1
FAUG01195754.1
FARO01132604.1
FARO01070589.1
FARO01151808.1
FARO01058772.1
ATCM03072203.1
LXGH01138014.1
LXGH01225014.1
PJAE01071960.1
PJAE01071961.1
PJAE01071962.1
PJAD011017583.1
PJAE01107809.1
PJAE01068136.1
PJAD010603030.1
PJAD010691680.1
PJAE01851737.1
PJAE01147222.1
PJAD011010010.1
PJAE01335815.1
PJAE01339218.1
PJAD011161043.1
PJAD011181584.1
PJAE01192401.1
PJAD011546286.1
PJAE01532773.1
PJAE01877535.1
PJAD011366253.1
PJAE01096265.1
PJAD011056643.1
PJAE01046419.1
PJAE01055308.1
PJAE01098944.1
PJAD010838812.1
PJAE01072382.1
PJAE01072383.1
PJAD010637517.1
PJAE01854017.1
CCMK010138006.1
AAHK01006326.1
PRDE01095931.1
PRDE01170009.1
BACH01002019.1
LGRI01026530.1
LGRI01052718.1
BBOV01313359.1
BBOV01440686.1
BBOV01508414.1
BBOV01499252.1
BBOV01521915.1
BBOV01503046.1
BBOV01442362.1
BBOV01188490.1
AAHX01406833.1
CCYC013550052.1
AFSP02230474.1
AFSP02230473.1
AFSP02235969.1
AFSP02233395.1
QEOY01060047.1
LXGH01444389.1
LXGH01478846.1
LPNX010128846.1
LK347462.1
CBTL0100028362.1
CBTL0102326341.1
CBTL0104029358.1
CBTL0107384101.1
CBTL0108843987.1
CBMN010001925.1
LMTP011085219.1
CBTL0102189402.1
CBTL0100744090.1
MXPZ01055640.1
LK262885.1
LPNX010248918.1
CBTL0102314996.1
CBTL0110072520.1
LMTP014006969.1
LK345599.1
LNCG01013480.1
LNCG01165901.1
LNCG01018928.1
LNCG01047176.1
LNCG01181667.1
LNCG01142961.1
LNCG01164301.1
LNCG01188892.1
LNCG01111701.1
LNCG01200028.1
LNCG01125033.1
ODGO01543565.1
ODGO01689418.1
ODGO01721184.1
ODGO01657412.1
NMZO01007396.1
FLYT01000177.1
FLQW01004912.1
FLQW01002719.1
FAUG01205031.1
FARP01326480.1
FASQ01276986.1
FASG01294271.1
FAQS01383544.1
LYFN01001098.1
LYFN01002111.1
LYFN01000953.1
LYFN01000820.1
UCOL01032735.1
FAQG01274075.1
FARV01237051.1
FATA01402583.1
FAUD01396150.1
LVEH01005540.1
LVEH01013658.1
LVEH01036020.1
LVEH01041040.1
LVEH01012428.1
LVEH01006932.1
LVEH01025189.1
LVEH01010872.1
LVEH01039602.1
LVEH01006955.1
LVEH01048021.1
LVEH01055034.1
LVEH01024375.1
LVEH01014165.1
LACU01019611.1
LACT01023142.1
PJIR01000066.1
LGJD01007221.1
CCMK013086783.1
CCYC012333799.1
CCYC016414091.1
MAMN01019270.1
QVOL01009413.1
PKGA01129651.1
QVOL01008700.1
QVOL01009431.1
ADDD02172830.1
ADDD02123723.1
ADDD02177520.1
AEHI01035102.1
AEHI01033381.1
AEHI01034684.1
FUEF01012593.1
AEHI01035848.1
AEHI01035148.1
AEHI01033107.1
JXPU01059821.1
AAAB01006151.1
PRDE01142967.1
PDMP01001635.1
LXGH01370904.1
LGRI01002809.1
JXPU01140055.1
JXPU01043713.1
JXPU01116795.1
JXPU01174703.1
BEZZ01190671.1
KL554731.1
QQTR01007935.1
FARY01404294.1
KQ002198.1
LXGH01229680.1
LXGH01425099.1
AUPI01060191.1
LXGH01033178.1
AJKK01118264.1
AUPI01000515.1
FASB01115831.1
LBLN01049432.1
ATCM03089938.1
AFSP02312974.1
PRDE01075580.1
CZLG013226703.1
CZLG010224313.1
LXGH01480960.1
AAAA02046673.1
LBLN01037702.1
LBLN01037703.1
LXGH01414949.1
LBLN01036693.1
LBLN01036694.1
QGQJ01002677.1
AFSP02290102.1
FXDS01005337.1
LMAV012849106.1
LMAV013053446.1
LMAV012547710.1
LMAV012652708.1
LMAV011426440.1
LMAV012682915.1
LMAV010769305.1
LGJD01093054.1
QBLG01000577.1
LBLN01053939.1
FARV01256858.1
OEIJ01642072.1
FASG01003426.1
FARY01301941.1
PTJQ01521178.1
FASB01149646.1
ODGO01446167.1
ODGO01446265.1
LOLC01005147.1
ODGO01677149.1
ODGO01655220.1
NIZD01143002.1
KI806956.1
NIZD01143239.1
NIZD01034744.1
NIZD01143333.1
CCMK012906801.1
CCMK012517095.1
CCMK010274154.1
ODGO01495195.1
FWEH01000134.1
ODGO01733047.1
CAOK01291532.1
LMAV010658178.1
LMAV010948793.1
LMAV011643145.1
LMAV010500164.1
LMAV012297677.1
LMAV012481773.1
LMAV012554997.1
LMAV010962720.1
LMAV011947693.1
LMAV011813910.1
BABP01075746.1
BABP01100536.1
JSYW01009419.1
JSYW01009558.1
JSYW01009063.1
LBLN01068960.1
LGRI01003661.1
LGRI01124773.1
LGRI01124758.1
LGRI01110765.1
KB460326.1
LTAH01060708.1
OBIJ01007359.1
DF961410.1
CAJX012008672.1
LTAH01067072.1
LIAE01002862.1
JXPW01263544.1
MATU01024926.1
MATU01118706.1
MATU01106866.1
BATV01180531.1
PRDE01086971.1
PRDE01186883.1
PRDE01073157.1
AFSP02274952.1
PRDE01070408.1
PRDE01214470.1
PRDE01210239.1
FUEF01007231.1
LTAH01039381.1
LXGH01118323.1
AHJF01018847.1
AHJF01014178.1
LNCG01206230.1
LNCG01037664.1
LNCG01088423.1
LNCG01095870.1
LNCG01167803.1
LNCG01119098.1
LNCG01170773.1
LNCG01176342.1
CAJV01101741.1
LNCG01072409.1
LNCG01093255.1
LNCG01178582.1
CAJV01466419.1
LNCG01008213.1
LNCG01100262.1
LNCG01238782.1
LNCG01124691.1
LNCG01040543.1
LNCG01119422.1
LNCG01183967.1
LNCG01020838.1
LNCG01066928.1
LNCG01011565.1
LNCG01039391.1
FAQZ01293451.1
PTJQ01530643.1
PTJQ01381213.1
PTJQ01460343.1
PTJQ01456364.1
PTJQ01066662.1
PTJQ01506149.1
CAJW011282817.1
KL969288.1
CCJR010194782.1
LNRQ01003002.1
PUWZ01000611.1
ASJK01011722.1
BBOV01502426.1
BBOV01502539.1
OMKT01087312.1
MSBL01017205.1
MSBL01040932.1
JOTO01002462.1
MCIT02050055.1
MCIT02064468.1
MCIT02050033.1
MCIT02014139.1
MCIT02011096.1
MCIT02014212.1
MCIT02043609.1
ALJY01000055.1
AAPN01053828.1
ALYI01001500.1
FXDY01003310.1
FXDY01003867.1
NESX01076939.1
LK219017.1
LK348900.1
FABQ01001515.1
ODGO01736551.1
ODGO01594161.1
ODGO01594020.1
ODGO01597134.1
ODGO01576504.1
CSTQ01003773.1
ODGO01535855.1
ODGO01660006.1
ODGO01638818.1
ODGO01575755.1
LOLD01000813.1
ODGO01573854.1
QVQW01000337.1
ODGO01617934.1
ODGO01565558.1
CBUG010021202.1
CSTQ01005230.1
CSTQ01005474.1
CCMK012805516.1
CCMK010262630.1
CCMK012805574.1
CCMK012815880.1
CCMK012805580.1
CCMK013055570.1
CCMK013055580.1
CCMK012836526.1
CCMK013062415.1
CCMK012851299.1
CCMK013063090.1
CCMK013063133.1
CCMK013070507.1
CCMK013070729.1
CCMK013086426.1
UTRS01000017.1
ODGO01693420.1
CBTL0101973628.1
ODGO01568728.1
CBUG010014772.1
AFSP02258381.1
FXDY01005750.1
FXDY01007202.1
FAUG01308660.1
FAUG01266170.1
FAQE01166306.1
FAUG01274256.1
CCAG010015348.1
CCAG010015350.1
CCYC012180181.1
CCYC015755419.1
FLTF01012699.1
CCYC012771675.1
FLTE01010708.1
FLTD01008176.1
FLTD01008788.1
CCYC013432671.1
AFSP02293109.1
FAQG01218807.1
FAUB01273409.1
FAUB01274839.1
CYSQ012854049.1
ODGO01590534.1
OEIJ01756205.1
BBOV01394813.1
LMAV012046875.1
AMZP02003006.1
AMZP02000077.1
PRDE01006434.1
AFSP02232550.1
FAQF01282137.1
FAQF01271634.1
FAQF01196717.1
UXGB01066561.1
FAQF01286728.1
LYTE01048213.1
FAQG01012906.1
FAUD01190863.1
MOCD01002648.1
QANP01000015.1
PTJQ01491724.1
JEMT01012630.1
CCYC010361720.1
LMAV012206807.1
LMAV010526141.1
LMAV011908615.1
LMVA01098472.1
LMAV011210090.1
LMVA01098473.1
LMVA01098485.1
LBLN01077145.1
LXGH01318302.1
LMVA01098486.1
LMVA01098489.1
LMVA01100962.1
FAMN01000923.1
FABT01000658.1
LPNX011001113.1
ODGO01597053.1
ODGO01687746.1
FLZL01000802.1
CSTQ01003496.1
OEIJ01719858.1
ODGO01456652.1
CCMK012273144.1
CCMK012482234.1
CCMK012367178.1
LXGH01451507.1
FARZ01197002.1
LXGH01456018.1
LGRI01018441.1
LBLN01069012.1
LXGH01456020.1
AHJF01006563.1
AUPI01082210.1
LXGH01456104.1
OEIJ01470978.1
LBLN01069695.1
LXGH01456105.1
AHJF01006806.1
AHJF01018077.1
CAJX010837249.1
KE116000.1
AFSP02279364.1
LGRI01024883.1
CSTQ01002102.1
QVQW01000230.1
CSTQ01002178.2
LOLC01007296.1
FLRE01002605.1
FLRE01002604.1
FASB01048302.1
PTJQ01271228.1
PTJP01418386.1
PTJQ01104123.1
PTJP01032935.1
PTJP01317061.1
PTJQ01174463.1
PTJQ01288145.1
PTJQ01506674.1
PTJP01586572.1
PTJQ01096200.1
JXOW01079858.1
KD065170.1
MQQT01001250.1
KD071416.1
QEOV01063798.1
CAOK01066867.1
FARX01154877.1
LGJD01045490.1
AHJF01005657.1
FXED01000219.1
CCMK012802978.1
QVQW01000654.1
PRDE01057149.1
PRDE01180570.1
PRDE01170120.1
PRDE01035710.1
CVMW01131732.1
LK250606.1
LK122132.1
CCMK010834528.1
ODGO01647117.1
LD107924.1
LD240400.1
LD098921.1
LD231397.1
LD091706.1
LD224182.1
AHJF01035419.1
AHJF01033098.1
CVRD01100795.1
CBTL0101808144.1
CBTL0103468798.1
PRDE01193451.1
PRDE01114235.1
CBTL0103439789.1
QWXO01000799.1
PRDE01135759.1
AWWX01227543.1
PKGA01008105.1
FASB01325257.1
KI643295.1
KD429831.1
KI650183.1
MCIT02028029.1
MCIT02078827.1
PTJP01603990.1
MCIT02011818.1
AFSP02285876.1
AMSB01000184.1
AMSA01000093.1
AMSB01000081.1
AMSB01000142.1
AMSA01000069.1
AZRP01051424.1
LXGH01030142.1
LGRI01082305.1
LBLN01018902.1
LXGH01219638.1
AWUE01005454.1
LBLN01063404.1
LBLN01017035.1
LXGH01423844.1
LGRI01091573.1
LGRI01009715.1
LXGH01039191.1
LXGH01338964.1
LXGH01404683.1
LXGH01471828.1
LXGH01148581.1
LXGH01417824.1
LXGH01006377.1
LXGH01249543.1
LXGH01451351.1
LXGH01481954.1
CDFD01006194.1
CDFD01019996.1
CDFD01037086.1
LIAE01004818.1
LMAV013342910.1
LMAV011772702.1
LMVA01097086.1
LMAV011584826.1
LMVA01097695.1
LMVA01098828.1
LMAV010907882.1
LMAV010720732.1
LMVA01099757.1
AJKK01117637.1
LYTB01028916.1
NKXL01209736.1
UXGB01064962.1
LYTE01050528.1
UXGB01069539.1
LYTB01026717.1
LYTE01024340.1
ADDD02116540.1
UXGB01062597.1
LYTE01046569.1
LYTD01038625.1
LYTB01024613.1
LWKS01047816.1
AFSA01715942.1
FASB01326271.1
FARP01280264.1
FASO01302782.1
FARV01095868.1
FARB01476089.1
FAUD01151125.1
LMAV011130159.1
LMAV011130469.1
LMAV011131043.1
LMAV011133089.1
LMAV011140219.1
LMAV011144345.1
NPMM01007217.1
JHBY02077453.1
LGJC01104012.1
LGJC01054212.1
LGJC01057210.1
LGJC01057899.1
LGJC01122397.1
LXGH01451972.1
LXGH01038544.1
LGJC01013343.1
LGJC01055301.1
LGJC01077088.1
LGJC01074449.1
LK255948.1
LGRI01001842.1
LNCG01098437.1
LNCG01246448.1
CAJV012612524.1
LNCG01126346.1
CVMW01081914.1
CVMW01131381.1
CVMW01108307.1
LVEH01003888.1
LVEH01010948.1
LBLN01087884.1
LBLN01013959.1
LBLN01098637.1
LVEH01036817.1
PTJQ01394455.1
AWGZ01354541.1
AWGZ01420980.1
LGJC01019913.1
LBLR01017483.1
LBLR01020640.1
LBLR01007393.1
LBLR01007804.1
LBLR01019914.1
PKMF01009281.1
AEKV01056188.1
AEKV01047443.1
AEKV01047487.1
CAOK01150231.1
CAOK01318417.1
ODGO01602305.1
ODGO01663706.1
OEIJ01744518.1
LOLC01007485.1
ODGO01721994.1
ODGO01602518.1
ODGO01510296.1
ODGO01367134.1
ODGO01727587.1
LOLC01007500.1
ODGO01669635.1
ODGO01726891.1
ODGO01669406.1
ODGO01690336.1
ODGO01656290.1
CBUG010012591.1
ODGO01605720.1
ODGO01521960.1
CBTL0106447032.1
CSTQ01005315.1
CBTL0107293487.1
LQRK01004861.1
JXWP01001297.1
ODGO01638915.1
CBUG010001371.1
OEIJ01746036.1
LVEH01025819.1
LVEH01025844.1
LVEH01025851.1
LVEH01025898.1
LVEH01025956.1
LVEH01025959.1
UIZV01000148.1
BDZV01000096.1
BEAO01000051.1
NIZD01192230.1
NIVO01062258.1
CEGH01173858.1
CCMK010720628.1
ASJK01023766.1
CCMK010813922.1
CCMK013084502.1
CCYC013064171.1
FLTD01009600.1
FARY01377990.1
FARX01179784.1
FAUG01182394.1
FASQ01267914.1
FASQ01243018.1
FAQS01391955.1
FASQ01258903.1
FASQ01275245.1
FASQ01030226.1
FAUB01278977.1
KI641237.1
ADDD02079341.1
ADDD02213144.1
NIZD01074667.1
ADDD02181871.1
AHJF01015451.1
UWOF012144217.1
AJKK01117251.1
OBIJ01005907.1
AJKK01117811.1
AUPI01101149.1
AUPI01023556.1
CCMK011924609.1
CCMK012112675.1
FLTG01013581.1
OBIJ01000523.1
UWOF012165679.1
KZ618708.1
KZ621304.1
PYGN01003665.1
FATA01401601.1
FAUD01361141.1
FASH01355869.1
FAUD01388541.1
FAQG01286702.1
FAQS01312270.1
FATI01260675.1
LNCG01263006.1
QGNU01001384.1
FXAL01157228.1
LYFV01001037.1
CVMW01134420.1
UCOL01036763.1
UCOL01031520.1
FLTG01013419.1
FLTE01006873.1
AJKK01034492.1
LGJD01045975.1
CAJX010029428.1
CCMK013067301.1
BABP01077600.1
LTAH01054773.1
CCYC010784376.1
CAJX011973780.1
CCYC015013641.1
KD421934.1
LTAH01121593.1
CAJX010008003.1
CCYC012826830.1
AFSP02225451.1
FARV01196632.1
PRDE01060708.1
AEGA01017816.1
AJKK01167213.1
KE557528.1
AUPI01128620.1
AJKK01096245.1
AUPI01123407.1
AJKK01165857.1
AEGA01028700.1
AUPI01006348.1
AUPI01105914.1
LXGH01098065.1
ADDD02090755.1
BADO01077214.1
FXDS01000299.1
FXDW01003414.1
AAHK01003715.1
AAHK01004029.1
NMZO01000252.1
NIVO01039504.1
NIVO01058997.1
NIVO01055176.1
NIVO01046049.1
NIVO01021226.1
NIVO01063377.1
NIVO01015612.1
FLTG01028163.1
AEGA01017498.1
CAJX010057002.1
FARV01208075.1
EQ097573.1
LNCG01022741.1
LNCG01031177.1
LGJD01093107.1
LGJD01058089.1
RAQS01002641.1
PRDE01091398.1
LMAV011547263.1
LMAV012651881.1
LMAV011118166.1
LMAV011152467.1
LMAV010423033.1
LMAV010742564.1
LMAV010952722.1
LMAV010535333.1
LMAV012997411.1
LMAV012756690.1
LMAV011521659.1
LMAV011785163.1
LMAV012338765.1
LMAV011567572.1
LMAV012743594.1
LMAV012459786.1
LMAV011733459.1
LMAV010631150.1
LMAV011893837.1
KD457572.1
KD318940.1
ASJK01012479.1
ASJK01086197.1
FASB01321650.1
PRDE01054742.1
LVLJ01002180.1
LHTQ01000041.1
QMBO01003228.1
CCMK012841054.1
CCMK012742211.1
CCMK012741597.1
CCMK012738708.1
CCMK012710504.1
CCMK012703359.1
CCMK012688805.1
CCMK012109179.1
CCMK010889197.1
CCMK012888657.1
CCMK012968805.1
CCMK012915969.1
CCMK012889996.1
CCMK012492962.1
CCMK011434344.1
CCMK011555088.1
CCMK011894905.1
CCMK011948524.1
CCMK011998506.1
CCMK012233289.1
CCMK012308179.1
CCMK012336338.1
CCMK012436748.1
CCMK012436749.1
CCMK012487960.1
CCMK010179104.1
CCMK012510431.1
CCMK012606281.1
CCMK012752026.1
CCMK012775295.1
CCMK012775296.1
CCMK012782096.1
CCMK012810292.1
CCMK012810758.1
CCMK012827385.1
CCMK012865550.1
CCMK012910595.1
CCMK012663405.1
CCMK012880237.1
CCMK012364831.1
CCMK012948125.1
CCMK010032006.1
CCMK010775185.1
CCMK010672053.1
CCMK010884537.1
CCMK010891495.1
CCMK011642040.1
CCMK011698930.1
CCMK011730324.1
CCMK012378634.1
CCMK012381228.1
CCMK012497471.1
CCMK012647720.1
CCMK012650450.1
CCMK012703756.1
CCMK012747572.1
CCMK012836951.1
CCMK012943855.1
CCMK012972542.1
FLTF01011894.1
LMZG01000507.1
CCMK012993408.1
CCMK012608130.1
CCMK012608129.1
CCMK012514014.1
CCMK012449336.1
CCMK012439165.1
CCMK010140670.1
LMZG01010815.1
FAQE01285980.1
FARY01238952.1
DS270810.1
HG411778.1
OEIJ01484153.1
AWGZ01371902.1
AWGZ01352500.1
LK115752.1
OEIJ01715335.1
ODGO01672790.1
ODGO01654339.1
CAJV01017629.1
ODGO01734960.1
ODGO01360862.1
ODGO01634302.1
CAJV01021376.1
CAJV01019601.1
CAJV01011716.1
ATCM03113949.1
CCMK012969367.1
CCMK012783795.1
CCMK012693917.1
CCMK012291315.1
CCMK012026923.1
CCMK010714920.1
CCMK012855208.1
CCMK012908883.1
CCMK012908865.1
CCMK012901595.1
FLTC01003364.1
CCMK013020008.1
CCMK012866281.1
CCMK010257646.1
CCMK010546052.1
CCMK010633342.1
CCMK011786928.1
CCMK012211056.1
CCMK012252049.1
CCMK012384327.1
CCMK012384507.1
CCMK012518941.1
CCMK012556164.1
CCMK012592489.1
CCMK012605879.1
CCMK012654237.1
CCMK012827900.1
CCMK012401944.1
CCMK010092436.1
AMYD01004072.1
FARX01403583.1
FAQZ01277438.1
FAQZ01281481.1
FAQZ01295979.1
FAQZ01283871.1
FAQZ01267958.1
FAQZ01235564.1
FAQZ01293394.1
ASJK01024597.1
LMAV011026293.1
FASB01287606.1
LMAV010381916.1
FASB01061405.1
CEGH01270106.1
FAQZ01295810.1
FAQZ01256104.1
FAQZ01291734.1
FAQZ01278889.1
FAQZ01188792.1
FAQZ01231669.1
FAQZ01199190.1
LVEH01058377.1
FARV01267438.1
JXPO01018046.1
KD162469.1
LGRI01051741.1
AAWT01007583.1
UXGB01069953.1
NKXL01240308.1
CH399916.1
FLTD01007550.1
NNCB01010799.1
NNCB01002419.1
NNCB01010055.1
NNCB01008779.1
NNCB01003183.1
NNCB01005746.1
NNCB01004376.1
NNCB01000062.1
NNCB01013044.1
NNCB01006314.1
NNCB01005789.1
NNCB01002401.1
NNCB01004388.1
NNCB01004115.1
NNCB01001967.1
NNCB01013159.1
NNCB01006390.1
NNCB01004422.1
NNCB01001635.1
NNCB01002901.1
NNCB01000479.1
NNCB01008691.1
NNCB01009782.1
NNCB01008945.1
NNCB01002477.1
NNCB01000492.1
NNCB01000955.1
NNCB01000239.1
NNCB01000333.1
NNCB01005608.1
NNCB01000332.1
NNCB01003943.1
JXPW01160585.1
OEIJ01675877.1
OEIJ01638787.1
OEIJ01737281.1
PJAE01827693.1
PJAE01033208.1
FASD01196995.1
CCMK012955246.1
APKU01001093.1
JSZB01061694.1
CAJX010018062.1
PRDE01036709.1
JSZB01061520.1
JSZB01060902.1
PRDE01055817.1
JSZB01062391.1
CAJX012071005.1
LBLN01092181.1
LGJD01078779.1
AHJF01020117.1
AHJF01030953.1
LGRI01113578.1
LXGH01467921.1
FAUG01300043.1
FAQS01365530.1
FAQS01402495.1
FAQS01408080.1
FARV01204144.1
ATAC01002466.1
LBLN01085400.1
LBLN01042187.1
FAUD01345089.1
FASG01372084.1
AAAA02047202.1
CELW01044749.1
FARY01427512.1
ALJY01004773.1
KL335839.1
LYJL01000927.1
KL340881.1
LFIV01000919.1
PTJP01318651.1
ODGO01645895.1
JXLM01009809.1
JXLM01003915.1
LXGH01223476.1
LXGH01447922.1
LXGH01452661.1
LXGH01375193.1
LXGH01459969.1
LXGH01032559.1
LXGH01076285.1
LXGH01303014.1
LXGH01013764.1
FAUD01315835.1
FARY01401255.1
CAJW012544514.1
QPHH01002234.1
CBUG010008759.1
CBUG010006324.1
CBUG010022086.1
LVEH01027200.1
LCTT01023128.1
AFSP02231600.1
AFSP02231564.1
AFSP02231601.1
AFSP02278517.1
PRDE01163670.1
AFSP02278519.1
PRDE01140062.1
PRDE01157656.1
AFSP02278765.1
AFSP02281164.1
AHJF01011342.1
AHJF01007308.1
AHJF01024084.1
LACT01023266.1
ADBW01007230.1
AGCT01029120.1
AFSP02244242.1
ADBW01001870.1
AGCT01042270.1
AFSP02238417.1
PYLT01000322.1
AGCT01061933.1
LOLC01004641.1
CBTL0101156599.1
ODGO01464049.1
ODGO01716203.1
ODGO01630900.1
FASB01150145.1
AFSP02231959.1
AGCT01043081.1
LUVX01037644.1
LUVX01050461.1
LUVX01028889.1
LUVX01050531.1
LUVX01005569.1
LUVX01030313.1
LUVX01052046.1
LMAV011893669.1
LMVA01099606.1
LMAV011113092.1
LMVA01099192.1
LMAV010206851.1
LMAV010534889.1
LMAV012114710.1
LMYL01003680.1
MATP01006195.1
MATP01011145.1
LGJC01050847.1
MATP01009215.1
FARV01247488.1
LXGH01057848.1
LGRI01124275.1
AWUE01005408.1
LGRI01125596.1
LGRI01088409.1
LXGH01151839.1
LXGH01163231.1
CBTL0103325067.1
ODGO01739760.1
ODGO01629749.1
ODGO01705949.1
ODGO01726167.1
ODGO01697256.1
ODGO01729133.1
ODGO01658238.1
ODGO01685455.1
ODGO01728792.1
ODGO01610835.1
ODGO01685989.1
ODGO01496173.1
CBUG010014386.1
ODGO01693858.1
CBUG010020535.1
CDFK01183139.1
CDFK01186057.1
CDFK01146365.1
CDFK01068418.1
CDFK01119663.1
CDFK01111173.1
CDFK01015172.1
CDFK01001351.1
CDFK01058843.1
FAQG01261640.1
FAQG01142820.1
FAQG01270838.1
FAQG01250796.1
FAQC01383234.1
FAQG01250797.1
FAQG01044775.1
FAQC01335098.1
FAQC01393277.1
FAQC01389272.1
FAQT01351601.1
FAQG01241102.1
FAQG01239347.1
FAQC01363501.1
FAQC01392411.1
FAQG01146974.1
AGCT01036100.1
FASB01321782.1
FASB01315918.1
FASB01167301.1
NHTU01007610.1
LGRI01125929.1
QKXD01027732.1
LYTB01008856.1
NKXL01041900.1
LYTD01024170.1
LYTE01010838.1
LYTB01026627.1
MATP01001739.1
LWKT01000968.1
DF966349.1
KE117545.1
FAUD01394956.1
FASO01358618.1
FAQG01294930.1
FAUD01378317.1
FASH01359419.1
FASJ01278733.1
FATA01191514.1
FAUD01386044.1
FATA01363284.1
FATA01390147.1
FAUD01354589.1
FAUD01387944.1
NNCF01076612.1
FATA01359550.1
FARB01455059.1
FASQ01209781.1
AHJF01013304.1
AHJF01009253.1
AHJF01026068.1
CEGH01166433.1
AAWT01078933.1
JXPO01138212.1
JXPO01130662.1
CAQS01038137.1
JXPO01146594.1
JXPO01129809.1
JXPO01079004.1
JXPO01151296.1
JXLM01001144.1
JXLM01000510.1
JXLM01004626.1
JXLM01002329.1
JXLM01000235.1
JXLM01002867.1
JXLM01000701.1
PRDE01021955.1
PRDE01018989.1
PRDE01116012.1
PRDE01166161.1
PRDE01144783.1
AFSP02287753.1
PRDE01062161.1
AFSP02289449.1
PRDE01150032.1
FAUD01280891.1
FAUD01399062.1
FASH01178406.1
FASH01323651.1
FARX01414518.1
FARX01417769.1
FARX01232666.1
FAUD01194100.1
FAUD01402121.1
FARX01357252.1
FARX01366157.1
FAUD01402073.1
FAUG01276898.1
FASH01280847.1
FASH01334600.1
UIGX01012896.1
FASH01009012.1
FAUG01308719.1
FAUG01310701.1
FAUD01327330.1
FAUD01384746.1
FASH01325334.1
FASH01331391.1
FARX01077110.1
FARX01092515.1
FASH01109650.1
FAUD01379828.1
FAUD01398438.1
FAUD01396327.1
FASH01352213.1
FASH01355946.1
FARX01307357.1
FAUD01380914.1
FASH01245139.1
FAUD01393432.1
FAUD01396245.1
FAUD01397308.1
FAUD01400135.1
FASH01156240.1
FARX01406300.1
FARX01416195.1
FARX01419598.1
FAUD01396759.1
FASH01318785.1
FASH01075115.1
FASH01348704.1
FARX01413958.1
FARX01320843.1
FAUD01382200.1
FARX01088693.1
FAUD01391108.1
FAUD01399594.1
FARX01409305.1
FASH01299819.1
FASH01336528.1
FASH01347212.1
FARX01395026.1
FASH01042246.1
FARX01407672.1
FASH01314695.1
FARX01414324.1
FAUD01339019.1
FAUD01402785.1
FARX01386076.1
FASH01227851.1
FASH01243032.1
FAUD01376257.1
FAUD01376872.1
FASH01340030.1
FARX01293302.1
FASH01360979.1
FARX01388068.1
FAUD01391080.1
FAUG01276209.1
FAUD01402909.1
FASH01331035.1
FASH01354983.1
FASH01361268.1
FARX01220363.1
FARX01348479.1
FARX01393994.1
FAUD01389390.1
FASH01346298.1
FARX01346126.1
FASH01237689.1
FARX01414489.1
FAUD01397718.1
FASH01282683.1
FARX01335463.1
FASC01228640.1
FARX01414088.1
FARX01406979.1
FASH01280878.1
FAUD01396642.1
FARX01345773.1
FAUG01293073.1
FAUD01375627.1
FAUD01402148.1
FAUD01404348.1
FASH01157474.1
FASH01254585.1
FARX01337294.1
FARX01337620.1
FARX01341377.1
FAUG01250862.1
FARX01416423.1
FAUD01403226.1
FARX01406254.1
FASH01125721.1
FAUD01244453.1
FARX01419843.1
FASH01320626.1
FASH01345825.1
FAUG01269108.1
FAUG01206563.1
FAUD01347591.1
FAUD01400225.1
FASH01134437.1
FARX01107690.1
FARX01220762.1
FARX01388297.1
CAFC02311813.1
CAFC02257254.1
CAFC02298020.1
CAFC02192534.1
CAFC02311656.1
CAFC02308960.1
CAFC02281825.1
CAFC02299519.1
CAFC02289872.1
PTJP01087489.1
PTJP01343485.1
MCBR01016785.1
LNCG01192014.1
LNCG01126138.1
LNCG01218072.1
PTJP01121432.1
LNCG01139778.1
AFSA01778548.1
AFSA01681595.1
AFSA01848245.1
CAJV01065022.1
PTJP01520637.1
CAJV01313033.1
FAQG01274479.1
LOQJ01003705.1
FLRE01000364.1
ODGO01684711.1
CAJW010005311.1
QFDP01005678.1
KI962230.1
CVMW01047832.1
FARY01411458.1
FAQE01322332.1
FAQG01294514.1
FAQE01370950.1
FARY01419811.1
FARY01407028.1
FARY01242894.1
UWOF012209740.1
AUPI01115720.1
UWOF012217410.1
AUPI01009563.1
OBIJ01006991.1
QMFK01000385.1
OEIJ01555489.1
FLTG01016906.1
CCMK012306242.1
UWOF012211989.1
OBIJ01008463.1
CCMK010880681.1
AUPI01063654.1
OBIJ01001051.1
UWOF012211201.1
AUPI01033046.1
CCMK012937392.1
OEIJ01662013.1
KL556408.1
KL548506.1
KL546556.1
KL550601.1
KL545780.1
KL553404.1
EQ992035.1
AHJF01013559.1
AHJF01030455.1
CCMK013034963.1
CCMK012735821.1
CCMK012881669.1
CCMK012858235.1
CCMK012849587.1
CCMK012849586.1
CCMK010605190.1
CCMK010467410.1
CCMK012967013.1
CCMK012974024.1
CCMK012939338.1
CCMK012970820.1
CCMK012928139.1
CCMK012707595.1
CCMK012515718.1
CCMK012491314.1
CCMK013079078.1
CCMK013057153.1
CCMK013020067.1
CCMK012358876.1
MBSK01003011.1
MBSK01004943.1
MBSK01000926.1
AUPI01143931.1
UWOF012153038.1
LD065967.1
LD198443.1
NIVO01001341.1
MBSK01003971.1
LGJD01086135.1
MBSK01002281.1
CCYC014514303.1
CAJX010007487.1
CAJX010055709.1
ASJK01009795.1
CCYC010964802.1
AHJF01018043.1
AFSP02235719.1
FASA01224174.1
FARV01132667.1
FARV01260851.1
AHIO01035823.1
CDEY01000030.1
CZDG02000269.1
FUWB01185435.1
FUWB01187314.1
FUWB01192095.1
FUWB01200406.1
FUWB01196485.1
FUWB01191067.1
FUWB01190981.1
FUWB01187426.1
FUWB01213302.1
FUWB01241678.1
FUWB01186080.1
FUWB01185461.1
FUWB01194369.1
FUWB01190683.1
LS699928.1
LS520774.1
LS577536.1
LS610477.1
FAUA01158442.1
LS858177.1
LS737315.1
LS624990.1
FAPN01171376.1
AFSP02279006.1
LMVA01096704.1
LMVA01099292.1
LMVA01099296.1
LMAV010408986.1
LMVA01099303.1
LMAV012139353.1
LBLN01038704.1
LBLN01040330.1
LBLN01038090.1
LBLN01040430.1
LXGH01241356.1
LMVA01099309.1
LGRI01081455.1
FASU01150914.1
LMVA01100045.1
LXGH01334598.1
KD464094.1
KD468702.1
KD468703.1
AFSP02252524.1
LMUZ01048181.1
CAOK01059128.1
LGJD01007585.1
LMVA01100047.1
LMAV010805124.1
LMVA01100050.1
LBLN01033650.1
LBLN01033649.1
LXGH01335656.1
QVOL01009189.1
LMVA01100051.1
LBLN01035465.1
LBLN01035466.1
LMVA01100052.1
ALJY01004409.1
LXJT01015660.1
QGNU01000945.1
PJIV01000170.1
CVMW01125529.1
CVMW01018589.1
CVMW01121779.1
CVMW01111805.1
CVMW01047451.1
LXGH01053227.1
LXGH01053273.1
LXGH01053302.1
FARO01041127.1
LXGH01054562.1
LBLN01092349.1
LXGH01074718.1
LXGH01034360.1
LBLN01080836.1
LXGH01074835.1
LXGH01478420.1
LXGH01239672.1
LBLN01035198.1
LXGH01478428.1
LXGH01219716.1
FARZ01098175.1
FAUB01218140.1
CCJR011787004.1
AWGZ01359058.1
AWGZ01338183.1
AWGZ01423599.1
AWGZ01369365.1
AWGZ01368329.1
AWGZ01419240.1
AWGZ01399359.1
CBTL0104639967.1
LK125388.1
LK188954.1
CBTL0101120771.1
ODGO01627932.1
ODGO01724971.1
BEWY01063082.1
FAUG01195584.1
FARX01284165.1
FARO01134903.1
OCRV01000085.1
FARO01139827.1
FARO01063077.1
FAUG01291240.1
LGJD01079784.1
FARO01084654.1
LBLN01063462.1
LGRI01080027.1
AFSA01769671.1
FAQZ01274203.1
PTEZ01001224.1
JAQE01002714.1
LBFL01074879.1
KE558050.1
FAQZ01278268.1
LXGH01432295.1
CCYC011229258.1
CCYC016195223.1
CCYC011709806.1
LTAH01056316.1
MCIT02077397.1
LNCG01057690.1
LNCG01040988.1
LNCG01005395.1
LNCG01039337.1
LNCG01001831.1
LNCG01076380.1
LNCG01093385.1
JWZS01001379.1
FAUD01359024.1
FASO01286924.1
FAUD01390150.1
FASO01232301.1
FATI01268660.1
FATA01372734.1
FASO01142975.1
FATA01217983.1
FAUD01317098.1
FATA01404891.1
FAUD01379117.1
FATA01335321.1
KI648999.1
KI649975.1
KN168623.1
AZBX01003941.1
OEIJ01508279.1
KN169348.1
AZBX01006427.1
KL546840.1
LMAV012062094.1
LMAV011931255.1
LMAV010681328.1
LMAV010411194.1
LMAV012588357.1
LMAV011454864.1
LMAV010844025.1
LMAV010410570.1
LMAV010628756.1
LMAV011386200.1
JMFS01125842.1
JMFS01144180.1
LGJC01017798.1
OCOA01000147.1
OCOA01000143.1
LNCG01052552.1
LNCG01034447.1
AFSA01521413.1
JMKJ01000334.1
JMKJ01000449.1
LBHP01000094.1
JMKJ01000168.1
AWGZ01434457.1
NIZD01143581.1
NIZD01152448.1
NIZD01167841.1
NIZD01146703.1
NIZD01047170.1
NIZD01137151.1
AZNP01005769.1
AZNP01005692.1
LBLN01036330.1
MQQX01001022.1
FASG01352307.1
ADDD02172564.1
FAQF01247427.1
LMAV010952577.1
LMAV012311451.1
LMAV012648393.1
LMAV011762866.1
LMAV012752070.1
LMAV010677746.1
LMAV010563397.1
LMAV012436047.1
LMAV012013199.1
NIVO01031475.1
NIVO01067416.1
DINC01000006.1
FAUD01299464.1
FAUD01384612.1
FAQG01286716.1
FATA01398373.1
FAQG01262684.1
FATA01273378.1
LNCG01137717.1
LNCG01146791.1
LNCG01224135.1
LNCG01213976.1
LNCG01037141.1
LNCG01082566.1
LNCG01216154.1
LNCG01232070.1
LNCG01257876.1
PJJC01000056.1
NKJM01000461.1
OBLE01022999.1
OBLE01047578.1
CVMW01101278.1
AFSP02272310.1
CVMW01135218.1
AFSP02235995.1
KN645491.1
KN646921.1
AAZX01020555.1
AAZX01015571.1
JXPE01032457.1
JXPZ01029176.1
AAZX01023051.1
FARX01222136.1
FAUB01271356.1
FARX01234512.1
CCMK013042894.1
CCMK012983413.1
CCMK010214813.1
CCMK012926374.1
CCMK012678148.1
CCMK012972466.1
CCMK012904176.1
CCMK011266263.1
CCMK013025778.1
CCMK010293709.1
CCMK013014778.1
JXPU01159887.1
AMZP02006532.1
NNCB01001695.1
NNCB01005858.1
LXGH01179098.1
LPNX010015063.1
KD134934.1
LXGH01092661.1
LGJD01004963.1
LXGH01005678.1
LXGH01351553.1
FARX01271883.1
LIAE01002867.1
CAJX010049835.1
OEIJ01751569.1
QPHQ01001983.1
OCZR010995359.1
LK122183.1
LVEH01007684.1
LVEH01007685.1
LVEH01007686.1
LVEH01007687.1
LVEH01007688.1
LVEH01007689.1
LVEH01007690.1
LVEH01007752.1
JXPE01107885.1
OEIJ01482258.1
OEIJ01677371.1
LXGH01041864.1
LXGH01094201.1
LXGH01021447.1
FARO01015318.1
MCIT02054850.1
MCIT02037813.1
MCIT02004795.1
MCIT02031668.1
MCIT02046961.1
MCIT02039129.1
MCIT02003772.1
MCIT02054871.1
MCIT02056061.1
MCIT02024819.1
MCIT02061928.1
CBMM010048961.1
FJWB02021734.1
AFSP02282274.1
LGRI01011761.1
LGRI01052126.1
LGRI01014072.1
LGJD01068697.1
LGRI01097784.1
NMZO01009335.1
CBUG010011680.1
CCMK010196083.1
CCMK012449850.1
CCMK013047021.1
CCMK010196603.1
CCMK012582589.1
CCMK012302869.1
CCMK012450837.1
CCMK012654001.1
CCMK012728835.1
CCMK012528725.1
CCMK012851699.1
CCMK010196622.1
CYRZ010577373.1
MBDN02001164.1
MBAC02001985.1
MBAC02007226.1
CCYC012416343.1
KD037708.1
LXGH01451395.1
LXGH01030966.1
LXGH01153660.1
LXGH01170739.1
LXGH01205967.1
LXGH01216882.1
LXGH01390228.1
LXGH01015549.1
LXGH01030315.1
LXGH01153844.1
LXGH01050427.1
FARN01350134.1
FARO01017772.1
ABGB01000291.1
ABGB01001712.1
CAJX010053045.1
FPLR01000015.1
FPIF01000006.1
FQLQ01000002.1
FPMQ01000002.1
FPMO01000003.1
FPII01000005.1
FAPN01206157.1
FAPN01206225.1
ASAF01374424.1
OCQS01000127.1
MCIT02041104.1
MCIT02085187.1
PTJP01147097.1
FAUG01251102.1
FASI01229669.1
FAUG01260121.1
FAUG01227226.1
FAUG01112124.1
FASI01314959.1
FAUD01395466.1
AEGA01019863.1
CZLG011270525.1
AJKK01120523.1
AUPI01075730.1
CBTL0110218992.1
AUPI01085685.1
OBIJ01006978.1
AJKK01117774.1
CBTL0103814467.1
CBTL0107554633.1
CBTL0107554632.1
OEIJ01476701.1
OEIJ01721170.1
OEIJ01616341.1
OEIJ01648134.1
LM524094.1
JXPT01003931.1
KI807551.1
KI808186.1
PJAE01866273.1
PJAE01866276.1
CAOK01066365.1
CAOK01232378.1
CAOK01422322.1
CAOK01226488.1
CAOK01258310.1
CAOK01464144.1
CAOK01415036.1
QEOV01053038.1
CAOK01064410.1
OEIJ01517263.1
FLZL01000675.1
FLZL01000534.1
FLZL01000640.1
FLZL01000274.1
CAJW010004751.1
OEIJ01693808.1
JXPE01101797.1
AAWT01030908.1
UXGB01038117.1
KZ311980.1
AAWT01009502.1
PRDE01129594.1
AFSP02297868.1
LK253545.1
PRDE01209597.1
AUPI01132384.1
AUPI01080638.1
FLTG01027646.1
FLTD01005915.1
FLTD01006082.1
FLTD01007169.1
FLTD01008062.1
FLTG01024415.1
FLTD01002396.1
LGJC01112937.1
CEGH01256720.1
CEGH01028355.1
CEGH01187184.1
AFSP02285765.1
PRDE01044024.1
PDMP01005932.1
PDMP01006785.1
PDMP01005765.1
PDMP01001559.1
UWOG012647982.1
FASB01223017.1
FASB01250462.1
FASB01200903.1
FASB01247205.1
LXGH01017078.1
LXGH01261168.1
LXGH01115987.1
LGJC01091400.1
QQSQ01000927.1
UCOK01006356.1
PDMP01000420.1
PDMP01007278.1
FARX01403617.1
FARX01403623.1
FARX01403634.1
FARY01421407.1
FARX01403662.1
FARY01235493.1
PRDE01083578.1
PRDE01085095.1
PRDE01049692.1
PRDE01003786.1
PRDE01097176.1
PRDE01018247.1
FAMN01001364.1
LK170806.1
LK316785.1
LMTP014099275.1
CBTL0105510264.1
LPNX010065357.1
LQNS02162864.1
FABP01001524.1
LK379082.1
LIHL01074562.1
CBTL0101278949.1
DF223282.1
CBTL0103938247.1
MXPZ01060183.1
MXQA01065761.1
CBTL0101252574.1
CBTL0100083958.1
CBTL0101821269.1
CBTL0105118758.1
NEWM01003017.1
LMTP014222695.1
FABP01001629.1
FABQ01002236.1
AAHY01768576.1
AAHY01768463.1
AJKK01119555.1
AUPI01028724.1
AJKK01174610.1
AEGA01009207.1
LXGH01447043.1
AJKK01119572.1
AJKK01174619.1
KE558756.1
KE558291.1
AUPI01004417.1
CCMK010814092.1
CCMK011086716.1
CCMK012174221.1
AJKK01117105.1
CCMK011953729.1
CCMK010266158.1
CCMK010831671.1
CCMK011507991.1
CCMK011695606.1
CCMK011863701.1
CCMK012115953.1
CCMK012303587.1
CCMK012384549.1
CCMK012583659.1
CCMK012697186.1
CCMK012788884.1
CCMK012872363.1
CCMK011704744.1
CCMK010440605.1
MPKX01168235.1
CCMK012987048.1
KQ002694.1
CCMK012941950.1
CCMK012788189.1
CCMK012114025.1
CCMK011435686.1
CAJX010050249.1
LD067533.1
LD200009.1
JSYW01009268.1
JSYW01009290.1
JSYW01009955.1
JSYW01008020.1
CBTL0101262930.1
CBTL0105045227.1
CBTL0106144503.1
CBTL0108712447.1
CBTL0102238734.1
CBTL0103454330.1
PRDE01115104.1
AFSP02236377.1
AGCT01047924.1
AGCT01024107.1
AGCT01068570.1
AGCT01067877.1
AZBW01018387.1
LGJD01000479.1
PJAE01818795.1
PJAE01880719.1
PJAE01853780.1
PJAE01044706.1
PJAE01044705.1
LBLN01089505.1
PRDE01060515.1
AGTT01283346.1
CAJX010003855.1
CAJX010027744.1
CAJX010028039.1
CAJX010028833.1
CAJX012008341.1
CAJX012072365.1
MATP01008180.1
CAJX010030615.1
MATP01007417.1
CAJX010004141.1
CAJX010050703.1
CAJX010050775.1
CAJX010056853.1
CAJX010833945.1
CAJX012077727.1
CAJX010003235.1
CAJX010004079.1
CAJX010049662.1
CAJX010031851.1
CAJX010018862.1
LMYL01003071.1
CALO01062374.1
CALO01594655.1
CALO01631619.1
CAJX010007864.1
CAJX010029260.1
CAJX010055083.1
PTJQ01302747.1
LGJD01063469.1
FLTG01025313.1
LGJD01003175.1
AACV01031816.1
LBLN01026427.1
FAQS01405367.1
UCOK01005708.1
CEGH01282414.1
AFFE02006258.1
KB463298.1
NKQP01000192.1
PRDE01203022.1
AFSP02267886.1
LBLN01127455.1
LBLN01002304.1
MOCD01002509.1
ADAS02013979.1
ADAS02013982.1
ADAS02013988.1
FLRE01003167.1
LOLC01001835.1
UWOF012209140.1
AJKK01159017.1
KE558431.1
KQ002461.1
KE558961.1
PRDE01210139.1
CWKB01007744.1
FAQG01223994.1
FAQC01389628.1
NIVO01033615.1
GL580192.1
GL581622.1
GL580732.1
GL578153.1
LXGH01213214.1
LXGH01313675.1
LXGH01388800.1
LXGH01390134.1
LXGH01318170.1
LXGH01415474.1
LBLN01073376.1
LXGH01382599.1
CCMK012464320.1
CCMK013003411.1
CCMK012962453.1
CVMW01110486.1
CVMW01121335.1
CVMW01013553.1
CVMW01100041.1
CVMW01007307.1
KD417918.1
LGJD01047803.1
KD474404.1
LUVX01018898.1
LUVX01051264.1
LUVX01012010.1
LUVX01007079.1
LUVX01009966.1
LUVX01001302.1
LUVX01001690.1
LUVX01009612.1
KE111120.1
CCDZ01028060.1
UIDL01000087.1
APKU01001165.1
PRDE01041362.1
APKU01001164.1
JSZB01063811.1
FAUB01278248.1
ATCM03085074.1
ATCM03079288.1
ATCM03078590.1
ATCM03084068.1
AFSP02288545.1
PRDE01165766.1
PRDE01129059.1
AFSP02237175.1
AFSP02248523.1
PRDE01133459.1
AFSP02227210.1
AFSP02244803.1
PRDE01140312.1
AFSP02262901.1
AFSP02299291.1
PRDE01108749.1
CZLG013942669.1
CZLG010182937.1
CZLG010981550.1
CZLG010812389.1
AFSP02241003.1
EQ983398.1
EQ988747.1
EQ984679.1
EQ999500.1
EQ980592.1
NKQP01000905.1
AFSP02308501.1
NKQP01000918.1
AFSP02264424.1
CAJW010003378.1
LMYF01014365.1
LXGH01429811.1
AWGZ01412752.1
AWGZ01140647.1
ODGO01693963.1
QKNT01000755.1
ODGO01608505.1
ODGO01625476.1
ODGO01586225.1
LOLC01002480.1
OEIJ01568148.1
CBTL0100596742.1
AZRP01026202.1
FUEF01019710.1
AZRP01036995.1
PRDE01155951.1
LWDF01001286.1
LWDD01001857.1
AFSP02240493.1
CYSQ012383667.1
PHUO01000113.1
PDMP01007564.1
PDMP01002677.1
PTEZ01003007.1
PTEZ01007577.1
RDSA01001024.1
FXEC01017944.1
LOLC01005228.1
FCOS01019831.1
ODGO01672936.1
PYPZ01000626.1
CVMW01091550.1
CVMW01088379.1
CVMW01090179.1
CVMW01007330.1
CVMW01094185.1
CVMW01120953.1
CVMW01127803.1
CVMW01031204.1
LGJD01060154.1
LGJC01036929.1
LXGH01513879.1
LXGH01449435.1
OEIJ01691332.1
AHJF01018875.1
AYEL01089940.1
FAQG01217103.1
QQSQ01000962.1
QQSO01001176.1
MCIT02054965.1
MCIT02010802.1
MCIT02059440.1
MCIT02066631.1
MCIT02007195.1
MCIT02014757.1
MCIT02006244.1
MCIT02016440.1
MCIT02020096.1
MCIT02049786.1
LNCG01113869.1
LNCG01122085.1
LNCG01020424.1
LNCG01040160.1
LNCG01188549.1
LNCG01266453.1
LNCG01266454.1
LNCG01240084.1
LNCG01101034.1
LNCG01133599.1
LNCG01118022.1
LNCG01123023.1
LNCG01104666.1
LNCG01253339.1
LNCG01259275.1
LNCG01029008.1
LNCG01241836.1
LNCG01254005.1
LNCG01223459.1
LNCG01171771.1
LNCG01265953.1
AFSA01685290.1
LNCG01226952.1
LNCG01162966.1
LNCG01042550.1
LNCG01114248.1
LNCG01097205.1
LNCG01239958.1
LNCG01091532.1
LNCG01150372.1
LNCG01012848.1
LNCG01016752.1
CAJV01074972.1
CAJV01458875.1
CAJV012731327.1
CAJV01166191.1
NBSK01004160.1
CAJV011626151.1
CAJV01118927.1
CAJV011735559.1
CAJV01200559.1
CCMK011443172.1
UCOK01003670.1
UCOK01003671.1
UCOK01003674.1
UCOK01003676.1
CTBL01003680.1
CTBL01001833.1
CTBL01004551.1
CTBL01000829.1
CTBL01004352.1
CTBL01001921.1
NAGG01004810.1
NAGG01004930.1
NAGG01004933.1
NAGG01004935.1
NAGG01004936.1
LXGH01340470.1
JSYW01009058.1
NWMS01010665.1
JSYW01009064.1
JSYW01009066.1
LBLR01003974.1
LBLR01009520.1
CSTQ01002980.1
ODGO01617449.1
ODGO01690038.1
OEIJ01536063.1
FLZL01000523.1
ODGO01583710.1
CBUG010014438.1
AFSP02296314.1
LMVA01097792.1
LMAV010179490.1
LMAV010510208.1
LMAV012043500.1
LMVA01100556.1
LMAV011497092.1
LMVA01099552.1
LMVA01101232.1
LMVA01097174.1
LMVA01099294.1
FASB01021202.1
CEGH01146848.1
CEGH01296602.1
CVRD01023247.1
CVRD01037161.1
CVRD01053319.1
CVRD01056480.1
CVRD01101757.1
CVRD01042131.1
CVRD01066236.1
CVRD01053318.1
CVRD01029405.1
CVRD01067891.1
CVRD01007701.1
CVRD01023856.1
CVRD01092380.1
CVRD01006907.1
CVRD01088474.1
CVRD01006221.1
CVRD01073415.1
CVRD01031516.1
CVRD01064113.1
CVRD01013907.1
CVRD01101370.1
CVRD01044083.1
CVRD01013254.1
CVRD01034399.1
CVRD01053463.1
CVRD01059789.1
CVRD01022806.1
CVRD01003316.1
FAUG01236839.1
FARV01108901.1
FARV01241129.1
FARV01184586.1
CCYC012119488.1
OFEX01000641.1
MATU01100216.1
FLTF01004753.1
MATU01069761.1
MATU01064761.1
FASO01296661.1
FATA01204492.1
NNCF01147619.1
FATA01386236.1
FAUD01390175.1
FARN01348119.1
FARO01011860.1
FARN01350370.1
FARN01341153.1
FARO01058196.1
FARO01153895.1
PRDE01055038.1
AHJF01003954.1
PTJP01444986.1
PTJP01507530.1
PTJP01302455.1
PTJP01631189.1
PTJP01215397.1
PTJP01124221.1
PTJP01240721.1
PTJP01462807.1
KE859254.1
AWGZ01429144.1
AWGZ01424518.1
LGRI01061684.1
LGRI01001582.1
AFSP02243624.1
LGJD01069806.1
LUVX01059904.1
LUVX01060088.1
LUVX01029671.1
LUVX01017917.1
LUVX01006448.1
LUVX01061954.1
CBTL0107712769.1
CBTL0108634716.1
CBTL0111550471.1
CVPJ01001263.1
KQ984355.1
CGZQ01000130.1
CBTL0102455137.1
CBTL0108712288.1
FLRE01002970.1
FLRE01001166.1
ODGO01654776.1
OEIJ01606818.1
ODGO01611391.1
CBUG010024879.1
ODGO01619988.1
ODGO01615997.1
ODGO01615998.1
FAQG01288716.1
FARY01370700.1
KE728487.1
CBTL0102451960.1
LNCG01038238.1
LNCG01217733.1
LNCG01149786.1
LNCG01120938.1
PTJP01619683.1
LNCG01240297.1
LNCG01217164.1
AFSA01298452.1
LNCG01226748.1
LNCG01075697.1
LNCG01138204.1
CBTL0111173112.1
CAJX011972743.1
CBTL0111488762.1
CBTL0110165400.1
CBTL0111266818.1
LK162140.1
LK204130.1
LK252266.1
PRDE01076507.1
LM524771.1
FARO01111586.1
CEGH01177989.1
CEGH01336879.1
CEGH01272213.1
CEGH01236568.1
CEGH01221524.1
CEGH01215858.1
CEGH01042523.1
AHJF01004844.1
PRDE01098892.1
PRDE01096185.1
PRDE01094037.1
PRDE01102561.1
PRDE01094412.1
BBOV01379743.1
BEWY01023662.1
LKIA01008510.1
CCMK010093346.1
CCMK012715302.1
CCMK012838020.1
CCMK010185451.1
CCMK011367483.1
CCMK012430204.1
CCMK012435606.1
CCMK012766155.1
CCMK012979862.1
CCMK010339141.1
CCMK012920242.1
CCMK010335053.1
CCMK012673510.1
CCMK012811880.1
CCMK012912541.1
CCMK012953631.1
AFSP02298276.1
AFSP02298288.1
LYFV01000234.1
CVMW01014147.1
CVMW01112968.1
CVMW01065130.1
CVMW01065127.1
CVMW01003181.1
ODGO01730494.1
PKGA01129739.1
PKGA01129763.1
PKGA01130896.1
QVOL01010098.1
PKGA01130913.1
PKGA01130918.1
AAHY01780118.1
AAHY01794114.1
AAHY01768554.1
AAHY01777381.1
AAHY01768525.1
AAHY01780259.1
ODGO01549349.1
ODGO01687094.1
CBTL0111267068.1
CBTL0109610144.1
ODGO01495633.1
CCMK010245939.1
CCMK010245951.1
CCMK010255348.1
CCMK010245978.1
CCMK012932631.1
CCMK010246030.1
CCMK012561754.1
ODGO01627958.1
ODGO01655874.1
OEIJ01676451.1
ODGO01727272.1
ODGO01742552.1
ODGO01603512.1
ODGO01678686.1
ODGO01666203.1
CBLZ011004484.1
CBUG010013541.1
OEIJ01623232.1
CBUG010010027.1
FARO01173013.1
PJAD010643332.1
PJAD011250715.1
PJAE01782830.1
PJAE01782846.1
FAQG01233602.1
FAQG01178421.1
FAQC01387009.1
FAQG01258969.1
FAQG01284775.1
FARY01402626.1
FAQG01240310.1
AHJF01012964.1
AHJF01006931.1
AHJF01005973.1
ADDD02154622.1
ADDD02159882.1
AAAA02040420.1
LAST02026420.1
LAST02032843.1
CEGH01053090.1
CCMK013037902.1
CAJX010049958.1
AFSP02255367.1
AFSP02278288.1
PRDE01170308.1
PRDE01076160.1
PRDE01118545.1
AFSP02260746.1
AFSP02260747.1
AFSP02264211.1
AFSP02273190.1
AFSP02273191.1
PRDE01079699.1
PRDE01078422.1
PRDE01133519.1
AFSP02274241.1
AFSP02263335.1
AFSP02242403.1
PRDE01160860.1
AFSP02227226.1
QLOF01002705.1
LBLN01051965.1
LBLN01044058.1
LMVA01099364.1
LBLN01049361.1
LBLN01045628.1
LXGH01046846.1
LBLN01129935.1
LXGH01146468.1
LMVA01101491.1
LXGH01183867.1
LBLN01039603.1
LXGH01370498.1
LMVA01101810.1
LBLN01041874.1
LBLN01042219.1
LBLN01055147.1
LMVA01026080.1
QQSQ01001061.1
QLOR01004817.1
PEQF01039412.1
LXGH01183381.1
MJUV01007305.1
JXRI01009799.1
CDFK01186304.1
CCYC014578718.1
AHJF01016368.1
KQ226448.1
MATP01009881.1
ODGO01660915.1
ODGO01501672.1
OEIJ01708974.1
OEIJ01747944.1
OEIJ01657402.1
AHJF01010947.1
CCYC013743175.1
LD095129.1
LD227605.1
CCYC011401534.1
CCYC010943696.1
FAUG01142583.1
FARY01189538.1
FARX01348833.1
AGCT01040234.1
PYLT01001118.1
AFSP02237192.1
AGCT01060194.1
ODGO01666212.1
ODGO01650678.1
ODGO01646309.1
ODGO01714533.1
ODGO01724449.1
ODGO01724450.1
ODGO01605541.1
ODGO01714846.1
AAFR03068213.1
PTJQ01523458.1
PTJQ01279284.1
PTJQ01280590.1
PTJQ01175744.1
PTJQ01340885.1
CCYC010054129.1
LGJC01021391.1
LGJC01052181.1
CBTL0101274658.1
FASB01033657.1
LXGH01159692.1
MADH01000034.1
MAPY01001473.1
NNCF01147166.1
QGNU01001667.1
QGNU01002080.1
QGNU01001923.1
LXGH01295238.1
LXGH01295283.1
LXGH01295364.1
LXGH01454463.1
LBLN01037629.1
LXGH01308286.1
LXGH01308332.1
LXGH01308391.1
LK268055.1
LK333485.1
ODGO01705472.1
UNPR01000922.1
OEIJ01538700.1
CAJV01021778.1
CAJV012727918.1
CBTL0107970064.1
MPGL01000515.1
LOLC01007704.1
FARY01211433.1
FARY01411566.1
FARY01398430.1
FARY01216482.1
FARY01420279.1
OBIJ01006859.1
OBIJ01010184.1
PRDE01050730.1
FAQS01340399.1
AWGZ01417321.1
AWGZ01401955.1
KE868863.1
AWGZ01358498.1
AWGZ01353060.1
AWGZ01308247.1
AWGZ01367706.1
CAOK01303711.1
CAOK01517385.1
AWGZ01422805.1
AWGZ01434914.1
AWGZ01432216.1
AWGZ01424421.1
AWGZ01351174.1
LGJD01031033.1
LGJC01116057.1
LPNX010569335.1
LK357527.1
ODGO01681221.1
ODGO01505071.1
ODGO01699407.1
OEIJ01638501.1
FLZL01000891.1
FLZL01000434.1
ODGO01731818.1
ODGO01661581.1
FLZM01000850.1
FXDY01005016.1
CCMK012729613.1
FAQZ01105058.1
FAQZ01148012.1
FAQZ01212563.1
FAQZ01266789.1
AFSP02247983.1
AGCT01032285.1
CVMW01141763.1
AFSP02315678.1
AFSP02254069.1
UXGC01000378.1
LBLN01075395.1
KD417123.1
ASJN01007962.1
ASJK01066531.1
ASJN01031346.1
ASJN01087555.1
ASJK01019270.1
ASJN01002948.1
ASJK01052230.1
MATU01112415.1
CCMK010291779.1
LGJC01096407.1
NIVO01047622.1
NIPQ01060574.1
FARX01019378.1
UXGB01067386.1
AAWT01044156.1
PTJP01059903.1
AYOE01086715.1
MCIT02012460.1
MCIT02012173.1
MCIT02014509.1
QOUH01096260.1
AHJF01028775.1
AHJF01003065.1
AHJF01003057.1
FASB01105043.1
FASB01057337.1
FASG01354270.1
FASH01244414.1
UWOG012805664.1
FARX01272359.1
FASG01068667.1
AFSP02312210.1
FASG01027642.1
FASG01346089.1
UWOG012657582.1
FASB01298697.1
LAPY01013852.1
AFSP02259418.1
CYSQ012372125.1
LGRI01030868.1
LGRI01115280.1
LGRI01026790.1
LGRI01028504.1
LGRI01124353.1
LGRI01022516.1
LGRI01045203.1
LGRI01051415.1
LGRI01055084.1
LGRI01055739.1
LGRI01124216.1
LGRI01107448.1
LGRI01123465.1
LGRI01080129.1
LGRI01107594.1
LGRI01026014.1
LGRI01103961.1
LGRI01030387.1
LGRI01042944.1
FASC01246615.1
FASC01105621.1
FASC01105622.1
FASC01359683.1
FASC01357903.1
FASC01189972.1
FASC01248446.1
FASC01186704.1
FAPX01191152.1
FASL01250894.1
FASC01352935.1
FASC01352936.1
FASL01170294.1
FASC01352737.1
FAPX01244730.1
FAQK01245120.1
FASC01181759.1
FASC01234018.1
FAQK01283881.1
FAQK01302159.1
FAQK01304328.1
FAQK01258650.1
FASC01234017.1
FASC01356709.1
FASC01224355.1
FASC01362885.1
FASC01094793.1
FAPX01089147.1
FAQK01212103.1
FAQK01327757.1
FASL01223981.1
FASL01160691.1
CBTL0102696451.1
CBTL0103773139.1
AJKK01119456.1
UWOF012158509.1
JXPC01124580.1
JXPC01024460.1
FXDY01005246.1
FXDY01004045.1
LGHW01023895.1
FXDY01003948.1
FXDS01002216.1
NEEE01028639.1
JXPB01138787.1
MRWH01006036.1
LXGH01390909.1
NAGG01004061.1
FUEF01017533.1
NAGG01005033.1
FUEF01021223.1
FUEF01021784.1
FAQE01380905.1
FAQE01393062.1
FARY01209950.1
FAQG01248365.1
FARY01319980.1
FAQG01293261.1
AHJF01003797.1
FAQG01143516.1
FATA01125801.1
FAQG01283673.1
FATA01385204.1
FATA01400019.1
FAUD01383765.1
FAQG01276189.1
FAUD01378826.1
FAQS01300464.1
FASG01361770.1
FATA01394092.1
FAUD01396439.1
FATA01405979.1
FATA01385507.1
FAUD01388546.1
FAUD01392571.1
FATA01399249.1
FAUD01203332.1
FXDV01003022.1
NIVO01002721.1
ODGO01611274.1
ODGO01723122.1
ODGO01647476.1
QQTR01112854.1
QQTR01112943.1
FARY01378177.1
CEGH01245979.1
CEGH01173672.1
CEGH01165450.1
CEGH01358301.1
CEGH01339968.1
CEGH01303936.1
CEGH01254778.1
AFSP02245972.1
AFSP02231813.1
LXGH01069897.1
AFSP02246025.1
AFSP02261571.1
QEOV01050114.1
LMVA01101576.1
OENK01010453.1
OEOC01147858.1
OENK01006611.1
OEOC01063719.1
LMAV010714356.1
AWUE01004653.1
LMVA01097797.1
AMZP02002379.1
LXGH01511688.1
LXGH01255047.1
LXGH01247130.1
LXGH01047793.1
LXGH01260809.1
LXGH01425077.1
LXGH01072645.1
LXGH01305602.1
LXGH01181729.1
LXGH01032311.1
LXGH01231028.1
LXGH01056809.1
LXGH01422279.1
LXGH01110724.1
LXGH01309956.1
LXGH01359231.1
LGRI01021643.1
LGJC01091124.1
LXGH01130786.1
LXGH01083421.1
LXGH01026297.1
LXGH01394242.1
LXGH01472670.1
LXGH01295396.1
LXGH01139368.1
FAUG01114573.1
KD189001.1
LGJD01003821.1
JXLM01014685.1
JXLM01004133.1
JXLM01005074.1
JXLM01015511.1
FLTE01007475.1
LMAV010842329.1
LMVA01097132.1
LMAV010842621.1
LMAV010843317.1
LMAV010887306.1
LMAV010887499.1
LMAV010889401.1
PEQF01002850.1
PEQF01002909.1
PEQF01002923.1
ADAS02007680.1
MQQS01000731.1
MQQU01002089.1
CAOK01302425.1
CAOK01062866.1
CAOK01519827.1
CAOK01460662.1
CAOK01165083.1
CAOK01504851.1
CAOK01066459.1
CAOK01052290.1
CAOK01482540.1
CAOK01299927.1
CAOK01355020.1
CAOK01528837.1
CAOK01433237.1
CAOK01173902.1
CAOK01147987.1
CAOK01526615.1
CAOK01422081.1
CAOK01487174.1
CAOK01538611.1
CAOK01244117.1
CAOK01395173.1
CAOK01277898.1
CAOK01511697.1
CAOK01484638.1
AAHY01777536.1
AAHY01777718.1
AAHY01766457.1
FABQ01001679.1
QTJY01000082.1
FAGC01001155.1
FAGC01001138.1
FARP01258566.1
FAUG01038610.1
UWUE012066836.1
PJAD011553011.1
LXJM01068563.1
PJAE01075592.1
QANW01000784.1
LNCG01137846.1
MCGU01068530.1
KL767763.1
DS476673.1
DS469745.1
DS475807.1
DS469816.1
LMTP012451791.1
MEHO01434970.1
MEHO01478154.1
MEHO01342048.1
LBLN01106250.1
LXGH01286096.1
AHJF01032577.1
LBLN01106261.1
LBLN01107643.1
LBLN01107807.1
CVRD01104866.1
KE120031.1
AHJF01035314.1
KE120033.1
CAJW011534508.1
CSTQ01004668.1
UVXY01000052.1
CCMK012996552.1
CCMK012910957.1
CCMK012996557.1
CCMK012941433.1
CCMK012996584.1
CCMK012996617.1
CCMK012924087.1
CCMK010370874.1
AAXM01022413.1
AAXM01022410.1
ODGO01711918.1
FSMT01000016.1
CBTL0103124080.1
OMKT01003299.1
FASB01027521.1
FASB01158450.1
FASB01190768.1
FASB01006747.1
FASB01042625.1
FASB01100134.1
FASB01076305.1
FASB01040350.1
CEGH01180823.1
CEGH01290449.1
CEGH01041311.1
CEGH01259826.1
CEGH01158227.1
CEGH01353339.1
CEGH01120682.1
CEGH01092032.1
JXPB01128777.1
JXPB01051243.1
JXPB01042540.1
JXPB01002524.1
FUEF01018746.1
FUEF01018585.1
FUEF01017805.1
FUEF01018932.1
FUEF01019685.1
FUEF01020385.1
FUEF01010686.1
FUEF01019919.1
FUEF01013626.1
FUEF01021612.1
FUEF01021404.1
FUEF01020186.1
FUEF01019656.1
FUEF01013818.1
FUEF01020086.1
PRDE01214072.1
KN653790.1
LCTT01025802.1
PRDE01170314.1
CVMW01116649.1
PRDE01176128.1
KN656402.1
AFSP02267505.1
PJAE01585095.1
PJAE01585102.1
KD343512.1
LXGH01073954.1
PRDE01089410.1
PRDE01097845.1
AFSP02279938.1
PRDE01192718.1
FAQG01106713.1
KQ124286.1
AYZY01061355.1
LXGH01066702.1
LXGH01306288.1
LXGH01441333.1
LXGH01220007.1
LXGH01067354.1
LXGH01394601.1
NKQP01000896.1
CAJW010927469.1
AFSP02296523.1
AFSP02312070.1
PRDE01145574.1
PRDE01062139.1
AFSP02229222.1
UWOF012215989.1
CCMK011835662.1
CCMK011137125.1
CCMK012234018.1
LMZG01016918.1
FARX01411664.1
FARY01404190.1
CVMW01102267.1
PJIM01000051.1
LYIB01000066.1
LGRI01085546.1
LGRI01113804.1
MQUI01000078.1
LGRI01004516.1
LBLN01101142.1
LBLN01120055.1
LBLN01011260.1
PRDE01143145.1
PRDE01094331.1
AFSP02255762.1
AFSP02227410.1
AFSP02271286.1
PRDE01103048.1
ADDD02225383.1
PJAE01890650.1
PJAE01836445.1
PJAE01842606.1
PJAE01847056.1
PJAE01872279.1
PJAE01825699.1
PJAE01833627.1
PJAE01124789.1
PJAE01844091.1
AAHY01749017.1
PTJQ01133295.1
PTJP01106437.1
PTJQ01307319.1
PTJP01309740.1
PTJQ01319643.1
PTJP01048547.1
PTJP01081694.1
PTJQ01189322.1
PTJQ01236527.1
PTJQ01232062.1
QGNU01001676.1
LBLN01071649.1
FARV01257333.1
AWUE01005464.1
AWUE01005468.1
QYSC01101501.1
KZ248164.1
UWUC012184364.1
ASJK01024339.1
ASJK01024669.1
LNCG01193296.1
PTJP01169172.1
PTJP01597699.1
LNCG01062483.1
LNCG01235279.1
PTJP01012833.1
NBSK01005136.1
AFSA01667601.1
CAJV01067798.1
CAJV01457613.1
LNCG01041071.1
LNCG01077074.1
OEJZ01115147.1
PTJP01605426.1
PTJP01107042.1
AFSA01748597.1
AMSB01000156.1
QLNR01000199.1
KQ114577.1
AYZY01092229.1
KQ125101.1
AYZY01062236.1
OCZR010098190.1
CDFG01048225.1
KQ104719.1
KQ122477.1
AYZY01081682.1
AYZY01100714.1
KQ125172.1
AYZY01062316.1
KQ115312.1
AYZY01093030.1
CVMW01128539.1
CVMW01127245.1
CVMW01116201.1
LXGH01394888.1
LXGH01488309.1
LXGH01476817.1
LK359720.1
LMTP014172136.1
CBTL0100279017.1
CBTL0102090036.1
CBTL0102792465.1
CBTL0103238935.1
CBTL0103339369.1
MXQA01065674.1
CBMN011743370.1
LXJM01068692.1
FAMN01001182.1
LK335619.1
LK159668.1
LMTP014091994.1
LK315506.1
MXQA01065824.1
LOLD01000248.1
LQRK01003993.1
KQ984325.1
PPPA02000144.1
KQ217590.1
KQ221846.1
LMAV011533519.1
KI640403.1
KD387224.1
FASB01006580.1
ADDD02171106.1
JXRI01004978.1
LS257724.1
JXLM01001993.1
JXLM01005752.1
CAJX012077871.1
AHJF01008091.1
CAJX010280619.1
LNCG01009964.1
LNCG01045798.1
LNCG01033756.1
LNCG01020713.1
LNCG01101472.1
PTJP01494574.1
LNCG01175511.1
LNCG01183486.1
CAJV01392763.1
LNCG01094211.1
LNCG01266349.1
LNCG01038104.1
LNCG01120025.1
LNCG01169049.1
LNCG01034540.1
LNCG01139564.1
LNCG01235712.1
LNCG01217369.1
LNCG01145627.1
LNCG01161877.1
LNCG01138492.1
LNCG01034180.1
LNCG01155927.1
LNCG01193128.1
LNCG01204831.1
LNCG01160441.1
LNCG01103511.1
LNCG01190164.1
AFSA01539091.1
LNCG01033739.1
LNCG01134556.1
LNCG01005775.1
LNCG01141191.1
LNCG01229601.1
LNCG01229628.1
PTJP01129617.1
LNCG01031641.1
LNCG01016715.1
LNCG01125710.1
LNCG01211527.1
LNCG01028887.1
LNCG01058589.1
CVMW01044475.1
CVMW01044474.1
CVMW01002904.1
CVMW01060713.1
CVMW01123764.1
CVMW01004786.1
ALYI01001529.1
ALYI01000110.1
ALYI01000444.1
ALYI01001395.1
LSRD01000766.1
CVMW01116229.1
PEKH010713186.1
NESX01068674.1
KL558195.1
MWMC01026865.1
KL558218.1
KQ122425.1
AYZY01100659.1
KQ116677.1
AYZY01094496.1
KZ265740.1
LNCG01042266.1
LGJD01005673.1
LNCG01064440.1
LGJD01007339.1
LGJD01007639.1
LNCG01090587.1
LGJD01008216.1
LNCG01059313.1
LD105537.1
LD238013.1
LGJD01008224.1
LD121363.1
LD253839.1
LGJD01009800.1
LXGH01304109.1
LXGH01475047.1
LXGH01311592.1
LXGH01335979.1
LXGH01053661.1
LXGH01190810.1
LXGH01247199.1
AWGZ01427688.1
AWGZ01433915.1
AWGZ01428715.1
AWGZ01425272.1
AWGZ01374401.1
AWGZ01426190.1
KE845625.1
AWGZ01417297.1
LK112109.1
LK310777.1
LPNX010942264.1
CBTL0104943721.1
CBTL0105081247.1
LPNX010998288.1
LXGH01099309.1
LXGH01243114.1
LXGH01050971.1
LXGH01199330.1
LXGH01177478.1
LXGH01092618.1
CAOK01128770.1
CAOK01484390.1
CAOK01061678.1
CAOK01341428.1
CAOK01437128.1
CAOK01185694.1
CAOK01457169.1
CAOK01462588.1
CAOK01534127.1
CAOK01461078.1
CAOK01510417.1
CAOK01162903.1
CAOK01062643.1
CAOK01396626.1
CAOK01514351.1
CAOK01151551.1
CAOK01506895.1
CAOK01141848.1
CAOK01336265.1
CAOK01406710.1
LGJD01059685.1
CAOK01533098.1
CAOK01147243.1
CAOK01329559.1
CAOK01411387.1
CAOK01486093.1
LGJC01097007.1
CAOK01381439.1
CAOK01068962.1
CAOK01412207.1
CAOK01468694.1
CAOK01498071.1
CAOK01517645.1
LGJC01043981.1
LGJC01067087.1
UWOG012751195.1
CAOK01440361.1
CAOK01509621.1
LGJC01109115.1
LGJD01092962.1
CAOK01325957.1
CAOK01252163.1
CAOK01283317.1
CAOK01341762.1
CAOK01543819.1
CAOK01522358.1
CAOK01065786.1
CAOK01490995.1
CAOK01411866.1
CAOK01129644.1
CAOK01065707.1
CAOK01286465.1
CAOK01502930.1
CAOK01425659.1
CAOK01480405.1
CAOK01065025.1
CAOK01346054.1
CAOK01477621.1
CAOK01103925.1
CAOK01068412.1
CAOK01050506.1
CAOK01390449.1
CAOK01455827.1
CAOK01064736.1
CAOK01424013.1
CAOK01474904.1
UWJE01010778.1
CAOK01358384.1
CAOK01529778.1
CAOK01272088.1
CAOK01244150.1
CAOK01247798.1
CAOK01065467.1
CAOK01064072.1
CAOK01229234.1
CAOK01140190.1
CAOK01159559.1
CAOK01303492.1
CAOK01303493.1
LGJD01088350.1
CAOK01516497.1
CAOK01414414.1
CAOK01062099.1
CAOK01141805.1
CAOK01155606.1
CAOK01052207.1
CAOK01459146.1
CAOK01173445.1
CAOK01115421.1
CAOK01213250.1
CAOK01414233.1
CAOK01503969.1
CAOK01245068.1
CAOK01429223.1
CAOK01106247.1
CAOK01479293.1
CAOK01494098.1
CAOK01413901.1
CAOK01434077.1
CAOK01286912.1
CAOK01205251.1
CAOK01195360.1
CAOK01216909.1
CAOK01460026.1
CAOK01381083.1
CAOK01530469.1
LXGH01296434.1
JJMF01001608.1
LGRI01014397.1
AFSP02237423.1
MATP01002805.1
CAJX010003388.1
MATP01002822.1
CAJX010053416.1
MATP01002825.1
CCMK011649849.1
CCMK010685678.1
MATP01002836.1
CAJX010050894.1
MATP01002840.1
CAJX010052999.1
AJIL01007485.1
AJIL01007562.1
AJIL01007577.1
AJIL01007584.1
ODGO01483163.1
CBUG010021194.1
ODGO01630400.1
LOLD01001773.1
UTPF01000062.1
OEIJ01542635.1
ODGO01623099.1
QYJT01000076.1
CBTL0104526621.1
ODGO01663282.1
ODGO01720744.1
CBUG010007393.1
ODGO01600914.1
CSTN01001471.1
ODGO01547648.1
NIVO01034821.1
NIZD01059548.1
NIVO01034831.1
NIVO01034859.1
NIVO01034898.1
OEIJ01718124.1
FPIK01000094.1
MQQX01002070.1
MQQX01000648.1
FAQV01503689.1
FAUG01222720.1
FUEF01014501.1
FUEF01021447.1
FUEF01015585.1
FUEF01016150.1
NKQP01000628.1
CBLZ010038383.1
CAJW010035334.1
CVMW01048390.1
CVMW01048389.1
UXGD01083817.1
UWNZ011993946.1
UWOF012210201.1
LYFV01001080.1
LYFV01000769.1
CVMW01087195.1
ODGO01642220.1
DS027918.1
CAJX010050644.1
CCMK012492521.1
CAJX010050647.1
AHJF01009880.1
LXGH01331825.1
LXGH01378800.1
LXGH01086296.1
LXGH01484108.1
LXGH01022670.1
CTBL01001420.1
CTBL01000923.1
CTBL01002506.1
CTBL01002450.1
MUAV01000246.1
FAST01151107.1
LGRI01053417.1
LGRI01029096.1
KD325150.1
CAOK01488616.1
CAOK01130948.1
CAOK01388015.1
CAOK01066838.1
CAOK01201219.1
CAOK01282312.1
CAOK01466440.1
CAOK01040574.1
CAOK01136798.1
CAOK01434749.1
LGJD01088914.1
CAOK01212460.1
CAOK01327393.1
LGJD01070054.1
LK355625.1
LMTP014115979.1
LPNX010555723.1
LK286113.1
LK358458.1
LK112640.1
LK112467.1
FAGC01002034.1
JXLM01005318.1
CSTN01002404.1
CSTN01002248.1
ODGO01580891.1
ODGO01737895.1
QPHW01000102.1
ODGO01685611.1
ODGO01577658.1
ODGO01625711.1
LYTE01050392.1
FASG01088245.1
FASG01374222.1
BABP01094632.1
LYTB01023827.1
ADDD02111797.1
FPMV01001943.1
CBTL0100335063.1
PJYF01000793.1
PJYF01001047.1
QYSC01094349.1
CEGH01223325.1
CEGH01027588.1
CEGH01120636.1
CEGH01379876.1
CYSQ012682365.1
CZLG011047557.1
OEIJ01668296.1
PJAE01823147.1
PJAE01130440.1
LXGH01115585.1
LXGH01373013.1
LXGH01159852.1
LXGH01065252.1
LXGH01292375.1
LXGH01038865.1
LXGH01377039.1
LXGH01465812.1
LXGH01302898.1
MCIT02082597.1
MCIT02023319.1
MCIT02012574.1
MCIT02020662.1
MCIT02022505.1
LBLR01007895.1
LBLR01020761.1
LBLR01010117.1
LBLR01010420.1
LBLR01007442.1
LBLR01002879.1
LBLR01019949.1
LBLR01001673.1
LBLR01012054.1
FAQE01399547.1
JYHL01009381.1
LGRI01106870.1
LGRI01090600.1
LGRI01099249.1
CELW01026340.1
AACV01029199.1
AWGZ01436415.1
ASJN01058801.1
ASJN01056599.1
FAQG01249003.1
FASG01254283.1
UWOG012620236.1
FASG01367905.1
UWOG012670144.1
MCIT02023906.1
MCIT02057347.1
MCIT02033525.1
JRRC01279806.1
PTJQ01251466.1
CBMN010582665.1
CAJV011630432.1
LNCG01006989.1
CBLZ010017079.1
CCJR010008083.1
CCJR010014477.1
PTJQ01105354.1
CBMN010729416.1
CCJR011261672.1
PTJQ01057394.1
CCJR010011183.1
CBMN010015951.1
LNCG01200115.1
CCJR010101549.1
PTJQ01314694.1
CCJR011379836.1
CCJR012386152.1
PTJQ01314931.1
PTJQ01079755.1
PTJQ01243680.1
CAJW012429128.1
CCJR012534633.1
QBIE01233271.1
PTJQ01060617.1
CBLZ012019323.1
CCJR010109947.1
CAJW010014000.1
CBMN010033496.1
CBMN011814470.1
CCJR010071518.1
PTJQ01276747.1
PTJQ01482737.1
CCJR011341232.1
CCJR012216111.1
PTJQ01252650.1
PTJQ01501925.1
PTJQ01286923.1
PTJQ01363195.1
QEOY01073612.1
PTJQ01131052.1
PTJQ01131724.1
CCJR010019387.1
PTJQ01020733.1
PTJQ01354705.1
PTJQ01118238.1
PTJQ01403142.1
CBMN010034138.1
PTJP01412376.1
PTJP01364941.1
PTJQ01024840.1
PTJP01560711.1
PTJP01339652.1
PTJP01227840.1
PTJQ01515943.1
PTJP01016379.1
PTJQ01209931.1
PTJQ01392805.1
PTJP01220109.1
PTJP01319832.1
CAEX01002552.1
CAEX01004978.1
CAEX01005136.1
CAEX01001480.1
CAEX01006019.1
CAEX01000907.1
LVEH01023461.1
LVEH01006025.1
NHZQ01000264.1
BDSA01000087.1
CBTL0100300599.1
FAQE01398790.1
AFSP02311548.1
FARV01235200.1
AFSP02310131.1
JXPE01050648.1
QZLG01003158.1
QKXD01008719.1
LGRI01086844.1
LGRI01015241.1
MJUV01014979.1
MJUV01005183.1
AEGA01011575.1
AJKK01105972.1
FAQZ01276853.1
LIAE01003665.1
LIAE01003377.1
FAPN01184296.1
LMAV012436033.1
LMAV011981615.1
LMAV010245214.1
LMAV012577023.1
LMAV012926594.1
LMAV011827567.1
CCJR012393130.1
PTJQ01268299.1
PTJQ01432365.1
PTJQ01224625.1
PTJQ01071075.1
PTJQ01494870.1
PTJQ01379377.1
FARO01179085.1
OBLE01004317.1
NKJM01000217.1
NKKG01000597.1
QVMR01001199.1
QVMS01000449.1
PYLT01000147.1
CACM01000325.1
CAOK01486992.1
CAOK01497979.1
CAOK01158236.1
CAOK01026178.1
CAOK01064094.1
CAOK01515198.1
CAOK01057099.1
CAOK01279486.1
CAOK01438211.1
LBLR01008870.1
LBLR01006706.1
LPNX010785961.1
LK309127.1
LK317217.1
HG414252.1
HG410106.1
CELW01039116.1
AFSP02226934.1
BEWY01013553.1
BEWY01009117.1
BEWY01019587.1
BEWY01029943.1
BEWY01032405.1
BEWY01014036.1
BEWY01022052.1
BEWY01024887.1
BEWY01034480.1
LXGH01443224.1
LMVA01098540.1
LXGH01037337.1
LMVA01100314.1
LBLN01040147.1
LBLN01037288.1
LXGH01101371.1
LXGH01292522.1
LMVA01096440.1
LBLN01063989.1
LBLN01042244.1
LBLN01041834.1
LBLN01042243.1
```
