## Supplemental File 2 for "Terminating contamination: large-scale search identifies more than 2,000,000 contaminated entries in GenBank": genbank.ids (part 10 of 33)

```
LXGH01411512.1
LBLN01038618.1
LXGH01045841.1
LBLN01035815.1
LXGH01200457.1
CCMK013088315.1
CCMK012441014.1
CCMK013029370.1
CCMK011792621.1
CCMK011364063.1
PRDE01213537.1
LMAV012646336.1
LMAV013005168.1
LMAV011722338.1
LMAV012507837.1
AJKK01121634.1
AJKK01116164.1
AUPI01039547.1
AUPI01100739.1
OBIJ01010517.1
UWOF012209006.1
ODGO01736371.1
ODGO01687673.1
ODGO01619136.1
ODGO01706014.1
LBLN01039111.1
LBLN01004461.1
FAQG01118601.1
LIAE01008497.1
LOBO01005174.1
EQ984245.1
UXGB01070408.1
LXGH01177055.1
LXGH01492731.1
LXGH01501837.1
LXGH01449271.1
LXGH01259328.1
LXGH01093528.1
LXGH01353329.1
LGJC01057427.1
LGJC01088523.1
BATV01126156.1
FAUG01277190.1
FAQE01394249.1
LQRK01000771.1
FASG01358141.1
FASQ01278387.1
FAQE01394169.1
FAQE01363329.1
FARY01229091.1
FAQE01339038.1
FARY01380660.1
FARY01419262.1
LWKS01046166.1
LYTB01027335.1
FASG01372422.1
UXGB01069961.1
FARY01327069.1
FAUD01400957.1
LYTB01024519.1
FASH01362631.1
FUEF01013967.1
LYTD01038906.1
LYTB01028612.1
LYTB01027389.1
FASG01336717.1
FARY01239269.1
FAQF01047814.1
UXGB01043329.1
FARY01364433.1
CEGH01252034.1
KI809458.1
FASG01018196.1
ASJK01012686.1
ASJK01074870.1
ASJK01048615.1
ASJK01019661.1
ASJK01020357.1
ASJK01086290.1
ASJK01025206.1
ASJK01038087.1
ASJK01003907.1
FASS01243025.1
FASS01241356.1
UWOF012167591.1
UWOF012208968.1
JSUV01259376.1
JSUV01477632.1
JSUV01362776.1
JSUV01493281.1
JSUV01500600.1
JSUV01172642.1
JSUV01254312.1
JSUV01261644.1
JSUV01002731.1
JSUV01519826.1
JSUV01511636.1
FARY01349731.1
FARY01374909.1
FARX01412496.1
FARY01416557.1
FARY01360017.1
FARY01425378.1
FARY01331616.1
FARX01397727.1
FARY01410882.1
FARY01422166.1
FARY01414696.1
FARY01395997.1
FUEF01017271.1
AFSP02247088.1
AFSP02242375.1
FASB01022944.1
AFSP02285453.1
AYOE01064966.1
JRRC01138989.1
AFSA01828174.1
CAJV012481814.1
LNCG01103319.1
AFSA01734290.1
CAJV01104551.1
LNCG01060707.1
CVMW01017536.1
CVMW01107339.1
CVMW01038765.1
CVMW01094754.1
CVMW01081942.1
CVMW01080254.1
LGJD01066157.1
LK241348.1
FXDS01004213.1
FXDW01003685.1
FXDZ01018948.1
FXDY01006216.1
FXDW01001516.1
JSUV01502293.1
JSUV01201391.1
JSUV01522024.1
AJKK01009862.1
AJKK01108276.1
UWOF012211939.1
AUPI01026890.1
AJKK01033492.1
AJKK01172254.1
AUPI01149725.1
AUPI01013188.1
AUPI01079662.1
AJKK01184363.1
AJKK01169015.1
AUPI01007935.1
LBLN01039420.1
LBLN01052450.1
LBLN01031061.1
LBLN01058928.1
LXGH01286856.1
LMVA01101434.1
LBLN01041130.1
LXGH01367887.1
LXGH01192613.1
LBLN01035587.1
LBLN01042012.1
LBLN01042038.1
LXGH01103520.1
LBLN01045581.1
LBLN01042143.1
AAAA02048071.1
AAAA02042943.1
AAAA02042748.1
AAAA02039243.1
MEHO01384712.1
LGRI01124885.1
LGRI01005031.1
LXGH01358501.1
EQ982099.1
LGRI01069740.1
LTAH01044837.1
FUEF01007449.1
LTAH01045067.1
LXGH01521162.1
LTAH01045156.1
LTAH01045203.1
LOLC01003676.1
LOLC01003679.1
LOLC01002295.1
OBIJ01009969.1
OBIJ01002464.1
FVPM01003739.1
OBIJ01006456.1
OBIJ01001962.1
LBLR01012942.1
LXGH01463824.1
LGRI01036023.1
LGJD01006903.1
CAAE01015910.1
LPNX010781290.1
OEIJ01593373.1
ODGO01382140.1
ODGO01539416.1
ODGO01595008.1
ODGO01558375.1
OEIJ01686228.1
ODGO01569079.1
ODGO01687951.1
ODGO01473179.1
OEIJ01699928.1
LELE01014804.1
KL554592.1
BEZZ01204054.1
MWMC01026748.1
KL550257.1
KL553281.1
NESX01077544.1
NESX01076035.1
KL548472.1
KL558460.1
PRDE01066647.1
BEZZ01263435.1
OEIJ01652322.1
CTBL01003635.1
OBIJ01007651.1
CTBL01003500.1
AWGZ01418511.1
AWGZ01420418.1
AWGZ01427427.1
AWGZ01366110.1
AWGZ01376077.1
AWGZ01427312.1
AWGZ01423429.1
AWGZ01418245.1
AWGZ01433729.1
AWGZ01431275.1
AWGZ01424142.1
AWGZ01199354.1
LGJD01079893.1
LGJD01061267.1
LBLR01022334.1
CAOK01047615.1
CAOK01047106.1
LGJC01035117.1
FAMN01001862.1
LK171682.1
FAGC01002102.1
LK220589.1
LK257848.1
LK316492.1
CBTL0107271465.1
LXGH01288569.1
LXGH01392912.1
LXGH01063085.1
LXGH01060135.1
CAOK01495549.1
CAOK01499515.1
CAOK01263363.1
CAOK01439173.1
CAOK01449674.1
CAOK01039214.1
CAOK01029339.1
CAOK01060957.1
LGJC01008955.1
CAOK01254535.1
CAOK01064449.1
LGJC01045076.1
QEOV01073120.1
CAOK01277128.1
LGJC01042929.1
CAOK01501098.1
CAOK01058451.1
CAOK01297933.1
CAOK01051791.1
CAOK01405606.1
CAOK01343290.1
CAOK01392807.1
CAOK01435105.1
CAOK01406242.1
LBLR01002177.1
LBLR01010545.1
LBLR01017126.1
LBLR01003003.1
LBLR01008930.1
MEHO01407623.1
ABVX01000442.1
FABP01001793.1
FAMN01001964.1
LK366043.1
LMTP014161561.1
CBTL0101896148.1
CBTL0102028282.1
CBTL0102289297.1
CBTL0103425630.1
CBTL0104909905.1
DF236038.1
LK323609.1
LMTP014053727.1
LK348321.1
LK344563.1
LK168993.1
AAYY01000050.1
KE120169.1
AWUE01011112.1
AHJF01009572.1
UWII01000040.1
ODGO01469227.1
ODGO01678788.1
ODGO01637083.1
ODGO01477192.1
ODGO01667880.1
ODGO01658152.1
ODGO01673127.1
LOLC01002368.1
ODGO01669200.1
LGJD01016597.1
LGJD01005010.1
LGJD01004553.1
AASV01041663.1
MJUV01107975.1
FUEF01013838.1
NKXL01097216.1
FUEF01012513.1
FARX01399037.1
FARX01416847.1
UIGX01057557.1
FARX01296655.1
LLWS01009146.1
OEOB01113428.1
OEOB01107243.1
OEQJ01004009.1
MTPI01001257.1
LRGB01009556.1
FARY01308076.1
AFSP02223941.1
LXGH01335850.1
LXGH01247730.1
LXGH01439376.1
LXGH01046766.1
ODGO01717936.1
ODGO01680840.1
CBTL0108573018.1
CSTN01001499.1
CSTN01001742.1
CSTN01001074.1
CSTN01000558.1
OEIJ01641897.1
ABBZ01006565.1
ODGO01630256.1
DS482757.1
OEIJ01653041.1
LXGH01412074.1
KB610422.1
PJAE01048505.1
PJAE01048506.1
PJAD010955026.1
PJAD010398382.1
PJAE01849450.1
FARV01162779.1
LYTD01034787.1
LBMM01035349.1
LYTB01017943.1
LTAH01115164.1
NKXL01044719.1
LYTD01037784.1
UXGB01051785.1
LYTB01021051.1
LYTE01018984.1
FASG01329671.1
AAAA02037875.1
MCIT02070407.1
MCIT02002580.1
AZRP01037321.1
AZRP01037326.1
AZRP01041890.1
FASH01249870.1
AZRP01042080.1
AZRP01042091.1
AZRP01037692.1
PDMP01002517.1
AAHY01773662.1
FBXV01341916.1
FBXV01353097.1
FBXV01246920.1
BEYV01056008.1
APKA01322894.1
FAQG01019986.1
KB463709.1
BEYV01030236.1
ODGO01658739.1
ODGO01541366.1
ODGO01650465.1
ODGO01520715.1
ODGO01556620.1
CAJW011553880.1
ODGO01545145.1
ODGO01739520.1
CCMK010352445.1
CCMK012230492.1
CCMK012991683.1
CCMK013033845.1
CCMK013020019.1
CCMK010352458.1
CVRE01020996.1
CCMK012356423.1
QMFK01007242.1
QMFK01002869.1
CCMK011160243.1
CCMK012183919.1
ODGO01713960.1
ODGO01639975.1
CBTL0103664258.1
NMZO01009152.1
ODGO01660827.1
FAQK01242235.1
FASL01117826.1
FAQK01318571.1
FAQK01318572.1
FAQK01283853.1
FASL01208897.1
FAPX01176646.1
FAQK01301877.1
FASH01363063.1
LBLN01072342.1
FASH01157166.1
LLWS01051191.1
FAQS01328209.1
FARV01265737.1
FARX01110820.1
FARY01010771.1
FASG01125849.1
CBTL0103749535.1
CBTL0102384152.1
CBTL0104100816.1
CCMK012815726.1
CCMK010287873.1
CCMK011190698.1
AANU01148579.1
CCMK013014698.1
CCMK010365833.1
CCMK012930047.1
CCMK012461292.1
MATP01002969.1
CCMK012645685.1
CCMK010300858.1
CCMK012467033.1
CCMK012808421.1
CCMK012591234.1
CCMK012696476.1
CCMK012911784.1
AUPI01048402.1
CCMK013039222.1
KD298944.1
ATAC01002328.1
AAAA02044777.1
FAPX01174867.1
FLTB01000231.1
PRDE01053478.1
PRDE01051460.1
LD079404.1
LD211880.1
CCYC014260453.1
OBLE01109954.1
FATA01391986.1
FATA01404033.1
FAQS01338849.1
FASG01209420.1
PRDE01118595.1
LLWS01034277.1
LGJD01089839.1
LQIF01001467.1
ASPP01040398.1
FASS01101948.1
FARO01011928.1
FAQE01369216.1
FAQE01397956.1
FAUG01254494.1
LGJD01024934.1
LGJD01075620.1
FARX01339117.1
FAQS01419325.1
CCMK012886933.1
CCMK012774372.1
UIGX01039064.1
LWKT01001174.1
LNZE02001191.1
KD396006.1
NAGG01004059.1
FUEF01010150.1
LWKT01002592.1
FAQG01248145.1
JSYW01009488.1
PRDE01214068.1
PRDE01208181.1
JSYW01009598.1
JSYW01009178.1
AHJF01005451.1
AHJF01006657.1
JSYW01008887.1
JSYW01006706.1
JSYW01010006.1
PRDE01205865.1
CZLG011239237.1
LCTT01022331.1
JSYW01008247.1
PRDE01056065.1
JSYW01006840.1
JSYW01009732.1
JSYW01010161.1
AZHV01002075.1
NIZD01025535.1
PRDE01214862.1
PRDE01005439.1
JSYW01009036.1
JSYW01008806.1
PRDE01049640.1
JXPM01017700.1
MRDB01000256.1
PRDE01123929.1
JSYW01007637.1
PRDE01210664.1
CZLG011273741.1
JSYW01008713.1
LFLV01000855.1
LK120665.1
JSYW01010099.1
JXPZ01019795.1
QVQW01000611.1
PRDE01187891.1
PRDE01119095.1
AWGZ01422538.1
AWGZ01375020.1
AWGZ01289778.1
AWGZ01415188.1
AWGZ01439791.1
AWGZ01155744.1
AWGZ01266202.1
AWGZ01364053.1
AWGZ01417247.1
AWGZ01433387.1
AWGZ01224290.1
AWGZ01413131.1
AWGZ01315888.1
AWGZ01365849.1
AWGZ01432267.1
CTBL01003819.1
CTBL01003661.1
CTBL01004083.1
OBIJ01008735.1
CTBL01002777.1
LCTT01026524.1
DS070315.1
AAHY01768641.1
AAHY01795139.1
AAHY01777332.1
DS064969.1
LGJC01039942.1
CAOK01021498.1
KE908389.1
AWGZ01429212.1
AWGZ01207743.1
AWGZ01342431.1
AWGZ01423540.1
AWGZ01395802.1
AWGZ01434813.1
QEOV01047976.1
CAOK01503505.1
CAOK01137036.1
QEOV01069092.1
CAOK01208306.1
CAOK01539417.1
CAOK01440057.1
QNUU01000389.1
LGJD01011870.1
AAHY01768097.1
AAHY01768465.1
AAHY01778072.1
AAHY01755621.1
AAHY01767542.1
AAHY01779963.1
AAHY01767598.1
AAHY01777766.1
AAHY01780345.1
AAHY01768616.1
AAHY01764796.1
AAHY01768558.1
AAHY01768901.1
AAHY01768885.1
AAHY01767300.1
AAHY01767244.1
PFOA01000012.1
QFOU01000025.1
DEIP01000114.1
QLPK01009659.1
KD396490.1
LGJD01016516.1
LGJC01018321.1
LGJD01006090.1
LGRI01046665.1
LGJD01024798.1
LGJC01019752.1
LD071756.1
LD204232.1
LD122594.1
LD255070.1
LGRI01101535.1
LGJD01011770.1
LGJD01017513.1
LD113663.1
LD246139.1
LGJD01006975.1
LGRI01035927.1
LGJD01057626.1
LGJC01006890.1
LGJD01019421.1
LGJD01008863.1
LGRI01071684.1
LGJD01030772.1
LK259181.1
ODGO01350974.1
OEIJ01596698.1
LOLC01004828.1
OEIJ01668905.1
OEIJ01529640.1
OEIJ01512691.1
ODGO01627829.1
ODGO01701948.1
FLZF01000181.1
ODGO01674835.1
CSTQ01002069.1
UIFQ01000036.1
FLLZ01000162.1
FLMA01000125.1
FLMB01000156.1
QPHO01000283.1
FLZK01000384.1
FLZI01000302.1
FLZK01000436.1
FLZM01000679.1
FLZI01000866.1
ODGO01564671.1
ODGO01675560.1
ODGO01431433.1
NKQP01001619.1
NIVO01009432.1
AFSP02253491.1
CALO01671098.1
PRDE01063657.1
NKQP01000844.1
AFSP02251525.1
AGCT01020276.1
AFSP02233111.1
ADBW01000371.1
ADBW01016417.1
AGCT01023029.1
AGCT01049200.1
AFSP02250083.1
AGCT01032162.1
OBIJ01005733.1
CAJW011547528.1
PJAE01316633.1
OBIJ01005349.1
CAJW010004471.1
LBLN01083776.1
AFSP02266694.1
BBOV01505572.1
BBOV01516688.1
BBOV01505778.1
BBOV01505276.1
BBOV01516658.1
BBOV01513538.1
BBOV01492937.1
BBOV01489162.1
BBOV01513283.1
OMKT01031499.1
CAJX010838366.1
CAJX011974746.1
CAJX012071884.1
CAJX010834325.1
CCMK010718659.1
CAJX010032592.1
CAJX011974372.1
CVRD01093605.1
CVRD01016195.1
CVRD01023820.1
FARO01087969.1
FARO01078727.1
FARO01078728.1
FARN01339883.1
FARO01050687.1
FARN01339534.1
PEKY01013441.1
ASJS01193727.1
PJAD011447954.1
FMAL02028378.1
ML132289.1
NKXL01123092.1
AYZX01120985.1
LBLN01002178.1
LBLN01033476.1
LBLN01023812.1
LBLN01089026.1
LBLN01071068.1
ODGO01708651.1
ODGO01544945.1
ODGO01742485.1
PDVO02000128.1
CVTB01000168.1
ODGO01683011.1
ODGO01571337.1
CBUG010019147.1
ODGO01640745.1
ODGO01345818.1
ODGO01701867.1
ODGO01518510.1
OEIJ01459379.1
ODGO01544867.1
QHHF01000063.1
CAOK01211354.1
KE388427.1
CCMK012950863.1
FARO01011016.1
FARO01015829.1
FARN01270111.1
FARO01008389.1
FARN01331292.1
FARO01039614.1
FARN01162775.1
FARO01042668.1
FARN01312883.1
FARO01016641.1
FARO01105709.1
ODGO01551879.1
CVMW01128579.1
ODGO01285210.1
FARO01084830.1
FARO01020809.1
CBTL0100845625.1
CBTL0100129787.1
CBTL0103903457.1
CBTL0110974704.1
CBTL0104856740.1
CBTL0101417602.1
CBTL0103027926.1
CBTL0103195269.1
CBTL0108552696.1
CBTL0104479539.1
CBTL0103579149.1
CBTL0110672697.1
CBTL0100965056.1
CBTL0100236473.1
CBTL0110166829.1
FAQG01266516.1
FATA01384262.1
NNCF01058245.1
FATA01053568.1
FAQS01175773.1
FAQG01265103.1
FAUD01367694.1
FASO01271015.1
FATA01405439.1
FARX01386566.1
FARY01134086.1
FARY01399803.1
FARY01402970.1
FAQV01503810.1
PRDE01038677.1
FARY01333538.1
FAQS01175362.1
AWGZ01431916.1
KE916310.1
AWGZ01428272.1
AWGZ01413845.1
AWGZ01428334.1
AWGZ01418933.1
AWGZ01434922.1
LBLN01082411.1
CCMK010089891.1
CCMK012287621.1
CCMK012912821.1
CCMK010292192.1
CCMK012412449.1
CCMK012691122.1
CCMK012716174.1
CCMK012820689.1
CCMK012868677.1
CCMK012902968.1
CCMK012996210.1
CCMK012588327.1
CCMK012582980.1
CCMK012726488.1
CCMK012341881.1
CCMK012514146.1
CCMK012514204.1
CCMK012514205.1
CCMK012542713.1
CCMK012291413.1
KL549274.1
CBTL0110389159.1
CBTL0100565563.1
CBTL0102137069.1
CBTL0104728459.1
CBTL0105460371.1
OFEX01000491.1
OFEX01000975.1
PDMP01003231.1
OFEX01000728.1
OFEX01000353.1
FXDY01000767.1
LYTE01050092.1
LWKS01046632.1
FAUD01320171.1
FAQF01181188.1
LYTD01038754.1
LYTC01045513.1
LYTE01033702.1
PRDE01078667.1
PRDE01169074.1
MATU01038812.1
CCYC011930438.1
QGQQ01004919.1
FAQS01394709.1
FAQS01412812.1
FARV01250690.1
QYSC01020315.1
FASH01337785.1
FARY01420071.1
FAQG01284959.1
FAQG01285386.1
FAQS01415418.1
FARY01026024.1
FARY01384085.1
FARY01419809.1
FARY01427426.1
FAQE01336509.1
FARV01268394.1
FASB01201997.1
PRDE01169212.1
LBLN01035254.1
LMAV010597965.1
OENK01011559.1
OEOC01167526.1
LMAV010205285.1
OENK01010807.1
OEOC01155523.1
LMVA01097942.1
LMAV010653364.1
LMAV010497320.1
LMAV011962863.1
LMAV011631617.1
LMVA01097031.1
LMAV011312506.1
LMAV011773920.1
LMAV012219507.1
LXGH01130189.1
LXGH01479125.1
LXGH01185747.1
LXGH01285020.1
LXGH01369853.1
LXGH01185301.1
LXGH01204324.1
LXGH01447567.1
LXGH01117267.1
FARX01380674.1
FARY01382456.1
CCYC014050798.1
LAST02024581.1
FARY01263141.1
FLTG01014659.1
PTJP01544568.1
PTJP01600960.1
AFSA01581604.1
CAJV01104695.1
CAJV01170190.1
CAJV01071658.1
LNCG01188326.1
LNCG01194054.1
CAJV011666473.1
ATCM03107532.1
ATCM03104813.1
PSZF01000082.1
FABQ01001081.1
LK281963.1
FLTF01012705.1
LK282194.1
LK282243.1
PTEZ01007403.1
PTEZ01007412.1
PTEZ01007666.1
PTEZ01007668.1
PTEZ01007671.1
PTEZ01007672.1
PTEZ01007673.1
AFSP02311751.1
NNCF01059687.1
NNCF01098994.1
NNCF01064533.1
NNCF01099062.1
NNCF01089703.1
NNCF01075016.1
NNCF01086553.1
NNCF01089951.1
NNCF01116625.1
NNCF01085950.1
LXGH01383297.1
LXGH01401007.1
LXGH01115462.1
LXGH01082404.1
FARX01236662.1
FAUG01115479.1
FAUG01142840.1
DF837439.1
DF830256.1
BCLK01000531.1
LSZX01008485.1
FBXV01212716.1
BASJ02005360.1
LIPI01243869.1
LSYS01006183.1
FBXV01254198.1
LK089786.1
CBTL0102818587.1
CBTL0101808374.1
CBTL0106425964.1
CBTL0105355100.1
CBTL0102020570.1
OOIL01004642.1
CBMN010099605.1
DF210434.1
CBTL0105963818.1
BCNH01006120.1
BAUD01070381.1
CBTL0100796796.1
CBTL0101511311.1
CBTL0102677191.1
CBTL0111528480.1
FYAB01306427.1
FYAE01491823.1
CBTL0103058206.1
UWJE01010670.1
CBQS010000725.1
FLTG01000049.1
FLTD01000572.1
FLTC01001502.1
FLTE01001192.1
FLTF01000480.1
LQRK01004338.1
JXWP01000741.1
PDBU01011234.1
MWMC01028335.1
LNSY01256803.1
KL552488.1
CSTQ01001443.1
OEIJ01631643.1
ODGO01671742.1
ODGO01730554.1
ODGO01700263.1
FAQS01050697.1
UWOG012560850.1
FASY01330095.1
FASG01030980.1
CCYC010266229.1
FASB01300358.1
FASB01316447.1
CAJX010838135.1
CAJX010057249.1
LXGH01447083.1
LGRI01015334.1
LK361430.1
CBTL0101225766.1
CBTL0104137976.1
MXQA01065595.1
CBTL0100929333.1
CBTL0103340846.1
CBTL0102382411.1
CBTL0101752239.1
LMTP014111821.1
CBTL0101332280.1
LIHL01073841.1
LK276097.1
LK200762.1
LQNS02269617.1
LMTP014115408.1
LPNX010858539.1
CBTL0102057352.1
CBTL0102620965.1
CBTL0103562953.1
LK326684.1
LK262324.1
LK306440.1
LK335071.1
CBTL0101204852.1
AWGZ01425304.1
AWGZ01397363.1
CAOK01143576.1
CAOK01167071.1
CAOK01395292.1
QEOV01076966.1
CAOK01214026.1
CAOK01270438.1
CAOK01518599.1
LGJD01094601.1
CAOK01535382.1
CAOK01465938.1
CAOK01057650.1
CAOK01241800.1
CAOK01340635.1
CAOK01049285.1
CAOK01261218.1
CAOK01454363.1
CAOK01311818.1
LJPH01002113.1
LJPK01001614.1
LJPI01000823.1
PKSH01002941.1
LK264196.1
LMTP014051743.1
KD298480.1
LBLR01020693.1
LBLR01019476.1
LBLR01007206.1
LBLR01016228.1
CAJW011543246.1
CAJW010005350.1
ODGO01544720.1
ODGO01637473.1
ODGO01704307.1
CBUG010022831.1
ODGO01631024.1
LOLC01009135.1
CBTL0106050282.1
CBTL0101672261.1
ODGO01700165.1
ODGO01679195.1
ODGO01616905.1
ODGO01601984.1
CEGH01145261.1
CEGH01249642.1
FAQE01399777.1
FAQE01375308.1
FAQT01430775.1
FAQE01400756.1
FAQE01179483.1
FAQE01403287.1
FAQT01429464.1
FAQE01403444.1
FAQE01392357.1
PJAE01848278.1
ATCM03090962.1
FARY01401414.1
UXGB01061806.1
AFSP02236813.1
NNCB01001013.1
NNCB01001207.1
NNCB01002130.1
NNCB01004890.1
NNCB01004821.1
NNCB01012014.1
NNCB01007481.1
NNCB01005314.1
FASB01070168.1
FASB01183811.1
NIZD01006360.1
NIVO01017931.1
CELW01031803.1
FARO01012827.1
FARO01012847.1
FARO01107841.1
LXGH01425594.1
FARO01107945.1
LXGH01419029.1
CVMW01033057.1
CVMW01122130.1
CVMW01124249.1
CVMW01095094.1
CVMW01002079.1
CVMW01016749.1
CVMW01081935.1
CVMW01017616.1
CVMW01017615.1
CVMW01093640.1
CVMW01128507.1
CVMW01088394.1
CVMW01019205.1
CVMW01006935.1
AORQ01042208.1
NNCF01074804.1
LADG01049052.1
CCYC011902249.1
CCYC012230390.1
LYFN01001988.1
LYFN01002151.1
LYFN01001380.1
LYFN01002250.1
LYFN01000530.1
MCIT02059191.1
MCIT02055123.1
MCIT02041485.1
MCIT02017869.1
MCIT02020487.1
MCIT02042168.1
JRRC01387018.1
AYOE01054601.1
AYOE01090349.1
MCIT02020596.1
JRRC01376142.1
MCIT02074415.1
MCIT02021524.1
MCIT02046161.1
MCIT02064702.1
MCIT02073906.1
MCIT02077026.1
MCIT02053423.1
KB208714.1
MCIT02006439.1
MCIT02011859.1
MCIT02059273.1
CZLG013925855.1
AFFE02004666.1
CAKG01019517.1
FAUG01287044.1
FAQE01389882.1
FAUG01287110.1
FAUG01287135.1
FARV01203522.1
FAQS01318511.1
PTJP01502115.1
PTJP01443078.1
FARO01053529.1
AJKK01085288.1
AUPI01111471.1
AUPI01057070.1
AJKK01118842.1
AGCT01061867.1
UCOL01036361.1
CCYC012253497.1
KQ218079.1
CEGH01384862.1
KQ227051.1
LLKM01007153.1
LLKM01007577.1
LLKM01006151.1
LLKM01009635.1
LLKM01009557.1
LLKM01008888.1
CCYC015452673.1
CAJW012520636.1
PRDE01019568.1
CCYC011285916.1
CCYC011703363.1
OBIJ01005303.1
CCYC015751618.1
CCYC016213447.1
CCYC016045325.1
CCYC011423067.1
CCYC012448531.1
KV897043.1
FLTE01004278.1
FLTF01013217.1
FLTD01009380.1
FLTE01002929.1
QANW01012691.1
ADDD02161980.1
ADDD02144589.1
ADDD02170854.1
MCGX01094836.1
ADDD02075443.1
OEIJ01645001.1
OEIJ01626704.1
AHJF01022367.1
LGJD01007601.1
LGJD01031252.1
LVEH01023607.1
CCYC015255822.1
CCYC014787441.1
CCYC016793104.1
BABP01083238.1
JJNS02127787.1
JJNS02130704.1
JJNS02060588.1
LBLN01005481.1
KI648436.1
LUVX01039615.1
KD376166.1
FUEF01011064.1
KD070162.1
FUEF01015711.1
LMAV010930681.1
LMAV012219712.1
LMAV012932884.1
LMAV011045386.1
LMAV011708192.1
LMAV012754780.1
LMAV012202465.1
PTEZ01000553.1
CBTL0109212176.1
CBTL0109476724.1
CBTL0111480484.1
CBTL0110244036.1
CBTL0108316055.1
CBTL0105139607.1
CBTL0102604308.1
KI645212.1
OEIJ01733947.1
CAJX010833819.1
CAJX010030120.1
CCMK012955137.1
CCMK012880837.1
CCMK012854423.1
CCMK010291938.1
KQ002386.1
CAJX010053402.1
CAJX010008062.1
CAJX011973557.1
FAUD01404026.1
MCIT02000998.1
AJXJ01000348.1
FLTG01026883.1
AGQR02006355.1
AHJF01020548.1
AHJF01020557.1
AHJF01020561.1
AHJF01020566.1
KE881482.1
AWGZ01419537.1
AWGZ01372568.1
KE892992.1
AWGZ01359035.1
LXGH01257560.1
LXGH01103559.1
AWGZ01421707.1
AWGZ01432582.1
AWGZ01427179.1
KE852746.1
AWGZ01422399.1
AWGZ01360157.1
LK194632.1
AFSP02304866.1
LGRI01014139.1
LGJD01100331.1
ODGO01593569.1
NQSJ01000033.1
FLZL01000779.1
LOLD01003430.1
LOLC01008885.1
LOLD01002966.1
ODGO01610514.1
ODGO01637488.1
CBUG010008720.1
NHTM01005062.1
FAUD01404033.1
ADDG02012438.1
ADDG02012824.1
CAJV012732271.1
CAJV011735713.1
CAJV011736171.1
CAJV01301334.1
LNCG01203563.1
UWOF012217054.1
CAJW012545049.1
OEJZ01011200.1
ATCM03116695.1
ATCM03128484.1
ATCM03150357.1
PTEZ01002420.1
PTEZ01003539.1
LVEH01059551.1
LVEH01023206.1
ADAS02014586.1
AZRO01036167.1
QQTR01042908.1
QQTR01058975.1
FLTG01019359.1
FARX01408976.1
FARY01380780.1
ODGO01652737.1
LOLC01001441.1
CBUG010010179.1
CCMK012920380.1
CCMK010259628.1
CCMK012776305.1
CCMK012738563.1
LD104708.1
LD237184.1
CCMK010259693.1
CCMK012599164.1
CCMK012902123.1
JXMZ02004218.1
FAQG01254780.1
FAUG01283356.1
FAUG01243303.1
FAUG01199130.1
FAQE01403123.1
FARY01356582.1
AHJF01007767.1
BBOV01500770.1
BBOV01481402.1
BBOV01520363.1
FASH01356336.1
FARY01003683.1
FASG01356753.1
LIAE01003209.1
CAJX010828137.1
KD305067.1
AHJF01019148.1
LK199117.1
LK363323.1
LMTP014096230.1
CBTL0106897874.1
LK334551.1
LK319271.1
LQNS02274148.1
FAMN01001303.1
LQNS02155721.1
ODGO01735850.1
LBLN01115109.1
LOLC01000593.1
ODGO01578601.1
ODGO01703202.1
LOLC01002810.1
UUOK01000006.1
CBUG010012359.1
OEIJ01756829.1
ODGO01708263.1
ODGO01661484.1
ODGO01581095.1
ODGO01705826.1
ODGO01603941.1
ODGO01714262.1
CCMK011679253.1
CCMK012531839.1
CCMK010931607.1
FLTG01009156.1
FLTC01001260.1
ADDD02291860.1
FASG01255347.1
FASG01357109.1
OEIJ01489493.1
OEIJ01630931.1
AHJF01020729.1
CCYC015748634.1
OEIJ01726760.1
AUPI01131766.1
AFSP02247938.1
AFSP02234341.1
AFSP02232625.1
AFSP02245300.1
AFSP02245301.1
AFSP02245302.1
FARV01265099.1
FARX01261093.1
FASA01317671.1
FARV01271727.1
LYTB01026863.1
FARV01263510.1
FARV01270256.1
FAUD01395877.1
LMAV011961757.1
FARX01392533.1
FARX01419325.1
FARX01350470.1
FARX01225856.1
FARX01240650.1
OEIJ01667605.1
ODGO01516831.1
ODGO01733112.1
ODGO01516830.1
ODGO01683828.1
ODGO01530972.1
OEIJ01577488.1
OEIJ01541799.1
OEIJ01528041.1
ODGO01567122.1
OEIJ01541834.1
OEIJ01680634.1
ODGO01543006.1
ODGO01637197.1
OEIJ01698079.1
ODGO01731865.1
OEIJ01538046.1
OEIJ01550654.1
ODGO01675969.1
ODGO01657152.1
ODGO01600325.1
ODGO01725754.1
OEIJ01537474.1
OEIJ01619386.1
OEIJ01697466.1
FAUG01294708.1
OCOE01000050.1
OCOE01000408.1
OCOE01000260.1
OCOE01000411.1
OCOE01000427.1
OCOE01000229.1
OCOE01000265.1
OCOE01000113.1
OCOE01000482.1
OCOE01000082.1
OCOE01000280.1
FARY01425120.1
BBOV01514197.1
PJAE01911985.1
PJAE01048653.1
FAQE01403667.1
FAQE01401636.1
FAQE01400987.1
MPKX01102599.1
MPKX01089599.1
LBLN01053183.1
LBLN01041658.1
LBLN01043071.1
LXGH01206457.1
LBLN01040574.1
LBLN01036542.1
LBLN01004390.1
LXGH01081741.1
LBLN01040065.1
LXGH01030823.1
LXGH01110679.1
AHJF01010277.1
AHJF01006752.1
LGJC01093444.1
LGJC01079794.1
CCYC010567517.1
MATU01059258.1
CCYC011683235.1
PJAE01845766.1
PJAE01864627.1
FARO01137784.1
FARO01080567.1
FARO01080566.1
FARO01098180.1
FARO01112793.1
FARO01020405.1
FARO01047771.1
FARO01043881.1
CAJX010057042.1
ODGO01464295.1
CBTL0101204399.1
LTAH01129775.1
FUEF01018819.1
LTAH01028432.1
LTAH01053610.1
CEGH01349833.1
CEGH01143850.1
CEGH01384826.1
CEGH01361864.1
CEGH01340060.1
CEGH01019207.1
CEGH01379440.1
CEGH01250943.1
CEGH01172874.1
CEGH01086025.1
KE912205.1
AWGZ01431191.1
KD342436.1
FAQG01196822.1
FASB01224367.1
FASB01036566.1
JJMO01001630.1
MCIT02069123.1
MCIT02066487.1
MCIT02014231.1
MCIT02075790.1
MCIT02037401.1
MCIT02005632.1
MCIT02047554.1
MCIT02081263.1
MCIT02068307.1
MCIT02029405.1
MCIT02083696.1
MCIT02071098.1
MCIT02053150.1
MCIT02011291.1
MCIT02057437.1
MCIT02038578.1
MCIT02020973.1
MCIT02026589.1
MCIT02003957.1
MCIT02039055.1
MCIT02075397.1
MCIT02024661.1
MCIT02018157.1
MCIT02076604.1
MCIT02084419.1
MCIT02002927.1
MCIT02048227.1
MCIT02006656.1
MCIT02020884.1
MCIT02014510.1
MCIT02081002.1
MCIT02066845.1
MCIT02003201.1
MCIT02039351.1
MCIT02016960.1
PTJP01622058.1
MCIT02060597.1
JRRC01178971.1
MCIT02005333.1
KN395588.1
MCIT02011066.1
PTJP01143968.1
MCIT02054545.1
MCIT02025009.1
MCIT02047261.1
MCIT02042714.1
MCIT02005496.1
MCIT02004572.1
CDGH01000107.1
FAQE01251134.1
FAQG01191199.1
FAQG01191309.1
FAQG01191328.1
JMFU01117895.1
JXQM01000165.1
CVMW01025512.1
KE731022.1
OEIJ01548869.1
ODGO01328574.1
FLZK01001003.1
LOLD01002872.1
ODGO01597441.1
CSTN01000687.1
CAJV01015764.1
ODGO01648277.1
ODGO01642475.1
ODGO01737914.1
ODGO01696429.1
CCYC015700048.1
CCYC015792105.1
FXDY01006796.1
FXDY01007148.1
FXDS01004685.1
OEIJ01317891.1
PDMP01001654.1
PDMP01005926.1
CAJX010838051.1
CAJX010005652.1
FUEF01006423.1
AFSP02275768.1
KD232769.1
LGJD01095388.1
PRDE01193565.1
PRDE01085490.1
PRDE01086090.1
PRDE01084768.1
PRDE01114336.1
PRDE01157769.1
PRDE01203463.1
PRDE01154751.1
FASS01092193.1
FASS01273974.1
JUDZ01002267.1
JUDZ01006173.1
JUDZ01006156.1
JUDZ01006744.1
JUDZ01002734.1
FAUD01392269.1
PEDP01012078.1
FARX01319886.1
QYSC01117758.1
FARY01041192.1
FASG01365125.1
FARY01041424.1
LYTB01026569.1
ADDD02287409.1
FAQF01184185.1
FAUD01091188.1
ODGO01723181.1
ODGO01528557.1
ODGO01725568.1
ODGO01727817.1
ODGO01739024.1
ODGO01559111.1
ODGO01703360.1
LM523293.1
JXOS01015499.1
CDFK01179766.1
OENK01012580.1
OEOC01178816.1
OENK01008835.1
OEOC01105274.1
OENK01009585.1
OEOC01120187.1
LBLN01066256.1
LBLN01068182.1
LBLN01068183.1
LBLN01080681.1
LBLN01044694.1
QVOL01008823.1
PKGA01072940.1
QVOL01008671.1
QVOL01008847.1
QVOL01008361.1
QVOL01008437.1
QVOL01008182.1
PKGA01069885.1
PKGA01065082.1
LLWS01018840.1
QVOL01010074.1
FUEF01018434.1
FUEF01017641.1
FUEF01019273.1
QLOF01002817.1
QLOF01002657.1
PRDE01067901.1
PRDE01210699.1
PRDE01015177.1
AZRP01037956.1
AZRP01027532.1
PDMP01000937.1
APKA01284522.1
GL466897.1
AJVK01055108.1
PPSJ01000232.1
AHJF01009693.1
OEIJ01735869.1
FAUB01272297.1
FAQG01182660.1
LLKM01009140.1
LLKM01006852.1
LLKM01004770.1
LLKM01006816.1
ABWE02001989.1
LLKM01004079.1
LNCG01188705.1
AFSA01763824.1
CAJV01110611.1
PTJQ01208035.1
LNCG01011757.1
LNCG01132589.1
LNCG01101634.1
LNCG01095608.1
LNCG01183519.1
LNCG01251031.1
LNCG01143008.1
LNCG01151442.1
LNCG01037735.1
LNCG01023397.1
LNCG01162675.1
OEIJ01697168.1
CBUG010020391.1
ODGO01694715.1
CSTQ01004888.1
ODGO01734550.1
AHJF01035316.1
AHJF01031957.1
AGTT01292613.1
BABK02037780.1
AWUE01004294.1
AHJF01011855.1
FCFB01115161.1
RJJB01003421.1
FCFB01115159.1
RJJB01003168.1
RJJB01004954.1
QLOF01001921.1
QLOF01002727.1
CVMW01131019.1
OBLE01142784.1
OBLE01188593.1
FAQE01402857.1
BBOV01237198.1
BBOV01492646.1
BBOV01433097.1
OMKT01062624.1
BBOV01425256.1
BBOV01497865.1
BBOV01515613.1
BBOV01502700.1
BBOV01521635.1
BBOV01482711.1
BBOV01496605.1
BBOV01508827.1
OMKT01001191.1
BBOV01446884.1
BBOV01466604.1
BBOV01477618.1
BBOV01501168.1
BBOV01517288.1
BBOV01224912.1
BBOV01239952.1
BBOV01504310.1
OMKT01028851.1
RCNN01000457.1
FAUD01237411.1
FASG01360378.1
FAUD01404356.1
JXPU01033636.1
JXPU01113697.1
JXPU01153609.1
JXPU01157330.1
JXPU01124015.1
JXPU01133717.1
KD331859.1
JXPU01172271.1
JXPU01182188.1
CCMK012434013.1
CCMK010744202.1
FLTC01005518.1
FAUD01398598.1
FAUD01382687.1
FUEF01012415.1
FAUD01382133.1
FUEF01017437.1
FAUD01239698.1
FAUD01239699.1
FAUD01397159.1
FAUD01281889.1
FAQF01200895.1
FASG01243589.1
FAQF01247191.1
FASG01357936.1
FAQF01275054.1
CEGH01273540.1
LXGH01199440.1
LXGH01226935.1
LBLN01081910.1
LXGH01105400.1
LVXS01064987.1
LVXS01063892.1
KL546097.1
KL545149.1
FLTF01006624.1
FLTG01027443.1
FLTG01016535.1
FLTF01011095.1
FLTG01016534.1
FLTG01026773.1
FLTF01006257.1
FLTF01007174.1
FLTF01008206.1
FLTG01012058.1
FLTG01018525.1
FLTF01002888.1
FLTF01002889.1
FLTF01007159.1
FLTF01011796.1
FLTG01014325.1
FLTF01005931.1
LGRI01123263.1
LGRI01105177.1
LBLN01096338.1
LGJD01061750.1
LBLN01087096.1
LXGH01118433.1
AHJF01027831.1
LGRI01122824.1
AHJF01031762.1
LGRI01076079.1
LBLN01035529.1
LGRI01054918.1
LGRI01040967.1
LGRI01120404.1
LGRI01016554.1
AHJF01005964.1
CCMK012966562.1
CCMK010372913.1
CCMK012883013.1
QMFK01004320.1
CCMK012522622.1
CCMK012711149.1
CCMK012712116.1
CCMK013026839.1
CCMK012977933.1
CCMK012946541.1
CCMK013014843.1
CCMK010167216.1
AHJF01019874.1
AUPI01154798.1
FASB01050341.1
PRDE01190514.1
FLTE01004489.1
PJAE01292595.1
PJAE01844446.1
PJAD010671709.1
PJAE01660442.1
PJAD010612910.1
PJAD010914148.1
JXPT01047610.1
JXPT01012021.1
CCMK012211302.1
UCOK01005186.1
JPKZ01008926.1
JPKZ01001424.1
JPKZ01013479.1
JPKZ01010711.1
CAJV01165531.1
LBLN01114470.1
LBLN01095194.1
LBLN01071362.1
CAOK01513164.1
CAOK01321729.1
CAOK01489945.1
CAOK01047689.1
LGJD01064092.1
CAOK01533265.1
CAOK01400623.1
CAOK01491312.1
CAOK01490915.1
CAOK01494714.1
AAPN01354486.1
OBIJ01007781.1
UWOF012217090.1
AJKK01185697.1
AUPI01047544.1
AJKK01122316.1
AUPI01020507.1
AJKK01122319.1
AUPI01039037.1
LXGH01132442.1
AJKK01122325.1
CAJV01022181.1
LBLN01085474.1
LBLN01053266.1
LBLN01095862.1
LBLN01097764.1
BEWY01012242.1
BEWY01010481.1
BEWY01017668.1
FXEC01018270.1
OEIJ01748098.1
ODGO01522424.1
ODGO01526553.1
OEIJ01484656.1
ODGO01485189.1
FASA01318161.1
FARY01012264.1
ATAC01001851.1
AFSP02249521.1
CCYC012520238.1
FARX01069260.1
FARV01223202.1
ASPP01014693.1
FUEF01006344.1
FUEF01005495.1
OBLE01011994.1
OMKT01089281.1
BBOV01507128.1
BBOV01507580.1
BBOV01518582.1
OMKT01008621.1
BBOV01514086.1
OMKT01084794.1
CCYC012842364.1
OEIJ01669764.1
ODGO01731767.1
QVQW01000340.1
AFFI02001953.1
AFPQ02001334.1
JH857383.1
KB461381.1
MTTC01001353.1
FATI01259517.1
FAQT01416878.1
PRDE01067489.1
FASO01230022.1
CAJX010050394.1
CAJX010052156.1
CAJX010032457.1
PRDE01078073.1
FASB01046822.1
CH478146.1
PRDE01027859.1
UXGB01015399.1
UXGB01108992.1
UXGC01001421.1
UXGB01010742.1
UXGB01007286.1
QQTR01000117.1
PRDE01001494.1
LOLC01001286.1
LOLD01003512.1
LBLN01083470.1
LBLN01015289.1
LGRI01024965.1
LXGH01338865.1
LXGH01289219.1
LNCG01263890.1
LNCG01045095.1
LNCG01125727.1
LNCG01098639.1
LNCG01215544.1
LNCG01259677.1
LNCG01193642.1
LNCG01252041.1
LNCG01155730.1
LNCG01150016.1
LMAV010511696.1
LMAV010587548.1
LNCG01181156.1
LNCG01178118.1
LNCG01226153.1
CAJV012679402.1
ODGO01575244.1
OEIJ01707416.1
OEIJ01740428.1
ODGO01611367.1
LOLD01000354.1
BFCK01000797.1
FMAL02029710.1
KL547786.1
KL552295.1
FARY01032930.1
KL553574.1
LYTB01027025.1
NKXL01211763.1
KL550627.1
LACV01046295.1
FLTG01019269.1
FLTE01007652.1
FLTD01009958.1
OEIJ01695854.1
CCYC010789463.1
FAUG01063133.1
FAUG01230453.1
FAUG01277991.1
FAUG01301033.1
AEHI01035471.1
AEHI01033562.1
AEHI01036476.1
AEHI01036164.1
AEHI01033386.1
AEHI01033246.1
AEHI01035950.1
AEHI01034240.1
FUEF01013407.1
AEHI01033438.1
UIGX01024317.1
NAGG01002821.1
NAGG01005626.1
NAGG01004432.1
NAGG01004282.1
NAGG01004232.1
LNZE02001246.1
NAGG01005064.1
NAGG01005547.1
CBMN010456886.1
PTJQ01270489.1
PTJQ01014687.1
PTJQ01211584.1
PTJQ01172552.1
PTJP01352601.1
PTJP01381078.1
PTJP01431490.1
PTJP01002998.1
PTJP01394228.1
BAGR01077326.1
OENK01004911.1
OEOC01037355.1
OENK01010860.1
OEOC01156622.1
AZHV01001222.1
OENK01010984.1
OEOC01158930.1
QLNR01000209.1
AFSP02295904.1
KL362799.1
KL362800.1
KL362805.1
KN126597.1
KL362817.1
LYJN01000172.1
LYJO01000164.1
KL355802.1
MOQP01000145.1
CAOK01225709.1
CAOK01446873.1
CAOK01066673.1
CAOK01476189.1
CAOK01489551.1
CAOK01051806.1
CAOK01486266.1
CAOK01266914.1
CAOK01037471.1
CAOK01424311.1
CAOK01441085.1
CZCL01004223.1
BBOV01524546.1
BBOV01521665.1
BBOV01426938.1
BBOV01521846.1
BBOV01516729.1
PTJQ01342642.1
AFSP02279861.1
AFSP02291353.1
CEGH01338649.1
LBLN01070240.1
PRDE01056669.1
PRDE01062550.1
PRDE01201824.1
LBLN01038542.1
AHJF01001014.1
AHJF01015705.1
AHJF01005837.1
AHJF01018668.1
AHJF01023515.1
AHJF01004703.1
AHJF01009619.1
CCMK012963345.1
CCMK012436923.1
CCMK010474135.1
CCMK012704368.1
CCMK012704367.1
CCMK010040753.1
AAAA02043753.1
CH400669.1
AAAA02042514.1
FAQE01254238.1
LXGH01015178.1
LXGH01459696.1
LXGH01047607.1
LXGH01417704.1
LXGH01478578.1
LXGH01138876.1
LXGH01154830.1
LXGH01048245.1
FAQG01247543.1
FAQG01119261.1
JXMZ02155713.1
LNCG01160314.1
LNCG01184741.1
LNCG01069162.1
LNCG01168086.1
LNCG01074061.1
LNCG01192522.1
LNCG01188561.1
CSTQ01005381.1
ODGO01585657.1
LBLN01035103.1
LXGH01517463.1
LBLN01034406.1
LBLN01059577.1
LBLN01030316.1
LBLN01039688.1
LBLN01051518.1
LBLN01038361.1
LXGH01366663.1
MATP01012037.1
LMYL01003658.1
MATP01001350.1
PDMP01005217.1
OEIJ01596419.1
OEIJ01637523.1
CBTL0105234404.1
CBTL0104268306.1
CBTL0104280262.1
CBTL0100785467.1
CBTL0107756181.1
CBTL0103628925.1
CBTL0103508436.1
CBTL0103830469.1
CBTL0101340465.1
LYTB01024503.1
FAQS01402127.1
QEOV01067320.1
QEOV01079564.1
CAOK01059938.1
CAOK01509605.1
CAOK01384693.1
ODGO01540480.1
FLYT01000260.1
FLYT01000367.1
FLZB01000210.1
CSTQ01001054.1
FLZH01000443.1
FLZM01000592.1
FLZI01000639.1
ODGO01576112.1
ODGO01728243.1
ODGO01665252.1
PDMP01006482.1
PDMP01000658.1
PDMP01001580.1
PDMP01003204.1
PDMP01001678.1
LGJD01015799.1
LGJD01080507.1
LGJD01076462.1
LXGH01239255.1
LXGH01378403.1
LXGH01067740.1
LXGH01257523.1
LXGH01134537.1
KI650668.1
FUEF01008832.1
KI647540.1
LGJD01028774.1
LIVN01000264.1
AGCT01048568.1
LIVN01000267.1
OFEX01000725.1
PTJQ01079229.1
OEIJ01618999.1
NIZD01198955.1
CCYC015583585.1
LIAE01003569.1
CCYC010540916.1
UXGB01045224.1
UXGB01017489.1
FAUD01404305.1
FAUD01400569.1
FATA01306094.1
FATA01385407.1
FAUD01401735.1
FATA01366088.1
LM523500.1
LXGH01023013.1
AFSP02312603.1
AFSP02299117.1
PRDE01122261.1
MCIT02005523.1
MCIT02045464.1
MCIT02005998.1
MCIT02075277.1
LNCG01089573.1
LNCG01032502.1
LNCG01148767.1
LNCG01068847.1
LNCG01128410.1
LNCG01154376.1
LNCG01209774.1
LNCG01163689.1
LNCG01010016.1
LNCG01006020.1
LNCG01247821.1
CVMW01014155.1
CVMW01014176.1
CVMW01014217.1
CVMW01014216.1
CVMW01014282.1
MZNY01000052.1
CVMW01014283.1
MCBR01017039.1
LNCG01088571.1
PTJP01318621.1
KE891090.1
AWGZ01417804.1
AWGZ01362728.1
AWGZ01134419.1
CBTL0111431840.1
CSTQ01005214.1
ODGO01648631.1
FXDW01003123.1
FXDY01002981.1
FXEC01011092.1
FXDS01005063.1
FXEC01022975.1
FAQC01388942.1
FAQG01264714.1
FAQG01272103.1
FAQG01217792.1
FAQC01392646.1
FARY01425846.1
FAQC01390791.1
FAQG01076710.1
FAQT01431243.1
LNCG01145593.1
JXMZ02189201.1
LWKS01042495.1
NKXL01292526.1
LYTE01050540.1
LYTE01034764.1
LWKS01043352.1
LYTB01025695.1
LWKS01047648.1
NKXL01306977.1
LYTB01022793.1
AAAA02041977.1
LYTD01035410.1
LYTC01042129.1
LWKS01036484.1
NKXL01197063.1
NKXL01287270.1
LTAH01131545.1
LYTB01001789.1
LYTB01024942.1
LYTE01013929.1
LYTE01035671.1
LYTE01024850.1
LIAE01005476.1
UIGX01028848.1
UIGX01057945.1
JDSM02063278.1
JUIY01001331.1
FAUD01395447.1
FATA01403192.1
FATA01405303.1
NNCF01146594.1
FAUD01386623.1
FATA01070167.1
FAUD01391852.1
FASG01368069.1
FATA01364997.1
FAQG01287627.1
FASO01337194.1
FATA01404736.1
FAUD01400117.1
LTAH01081404.1
CAJX010007712.1
KE118470.1
CCYC011274356.1
LTAH01089682.1
MCGX01081159.1
CAJX010005397.1
LXGH01168317.1
LXGH01231348.1
FAQG01276789.1
FATA01404887.1
FASH01346485.1
FARV01258713.1
CVMW01101289.1
CVMW01101621.1
CVMW01005477.1
MZNY01000119.1
CVMW01007809.1
LXGH01196863.1
LMAV012849928.1
LXGH01059090.1
LXGH01059120.1
LXGH01059143.1
CBTL0109026283.1
UVXS01000073.1
AZRP01031819.1
AJIL01007344.1
ODGO01113492.1
ODGO01718739.1
LOLC01002117.1
ODGO01626823.1
QJQS01000059.1
ODGO01684772.1
ODGO01721395.1
ODGO01700629.1
OEIJ01676989.1
MCIT02003250.1
MCIT02083268.1
MCIT02012920.1
MCIT02057499.1
MCIT02051156.1
MCIT02044721.1
MCIT02007869.1
MCIT02070820.1
MCIT02003327.1
MCIT02036978.1
AYOE01082569.1
MCIT02036801.1
MCIT02004697.1
MCIT02022548.1
MCIT02006619.1
MCIT02029541.1
MCIT02031502.1
MCIT02063782.1
MCIT02053421.1
AYOE01089255.1
MCIT02039892.1
MCIT02004891.1
MCIT02054456.1
MCIT02062231.1
MCIT02052565.1
MCIT02015569.1
MCIT02038851.1
MCIT02004260.1
MCIT02021361.1
MCIT02066733.1
MCIT02014367.1
MCIT02049704.1
MCIT02052545.1
MCIT02049439.1
MCIT02077148.1
MCIT02079526.1
MCIT02023317.1
LWKS01047377.1
FASG01270077.1
LYTE01047091.1
LYTB01025185.1
BABP01083791.1
LWKS01047378.1
LYTE01050487.1
FAUD01394698.1
UXGB01061506.1
LYTD01035146.1
LWKS01047381.1
FAQF01203661.1
LWKS01047385.1
LYTB01023413.1
UXGB01050899.1
LWKS01047953.1
LYTE01044415.1
UXGB01063769.1
NKXL01066863.1
LYTB01020981.1
LWKS01047958.1
LYTE01049318.1
FAQF01218227.1
AAAA02043393.1
PTJP01023726.1
PTJP01138629.1
PTJP01320253.1
LNCG01227302.1
PTJP01102214.1
CAJV01230400.1
PTJP01355268.1
PTJP01105653.1
PTJP01405095.1
AFSA01383801.1
LNCG01054619.1
LNCG01075866.1
PTJP01398437.1
PTJP01358489.1
PTJP01003630.1
PTJP01317422.1
ADDD02081761.1
UXGB01061203.1
QNTS01056688.1
QNTS01057628.1
QNTS01057654.1
QNTS01057669.1
QNTS01057895.1
QNTS01057927.1
QNTS01057945.1
QNTS01057998.1
FPII01000121.1
FPMV01000876.1
FPLR01000040.1
KE356262.1
FPLR01000205.1
FPII01000167.1
FPMO01000137.1
KE360450.1
FPMV01001421.1
FPMV01001187.1
FPLR01001073.1
FPMV01001749.1
KE361571.1
FPMV01001947.1
FPII01000552.1
FPMV01002016.1
FQLQ01000005.1
CAEX01004855.1
CAEX01001752.1
ALJY01003121.1
UWUE012288997.1
LXGH01031982.1
LXGH01387720.1
LXGH01398074.1
LXGH01115344.1
ODGO01610708.1
DS482949.1
ODGO01528855.1
LXRA01000021.1
ODGO01660404.1
FLZL01000344.1
FASB01103639.1
FAQS01420624.1
LVEH01015846.1
LD076135.1
LD208611.1
CAOK01443710.1
CAOK01049270.1
LGJD01082214.1
AWGZ01424223.1
AWGZ01415037.1
AWGZ01036135.1
FLRE01000401.1
CDFS01000152.1
FAUD01380385.1
FATA01405310.1
NNCF01145802.1
FAQG01294500.1
FATA01404201.1
FAUD01312803.1
JSUV01319059.1
JSUV01314508.1
JSUV01401007.1
JSUV01047986.1
JSUV01054152.1
JSUV01097830.1
JSUV01417927.1
JSUV01450910.1
JSUV01495666.1
JSUV01147562.1
AFFI02004892.1
LYTB01028829.1
LSZX01166982.1
FARY01422827.1
LGJC01047621.1
PRDE01061862.1
AFSP02233839.1
AFSP02242428.1
AFSP02244595.1
CZLG011196929.1
CCMK012716111.1
PDMP01007528.1
CAJX010834046.1
MATP01006420.1
CAJX010837512.1
CAJX010828620.1
LXGH01519197.1
LXGH01283916.1
LGJD01104242.1
FACE01002582.1
LK159628.1
FARY01388612.1
FARY01358908.1
FASH01365151.1
FAQG01201689.1
FAQE01376790.1
QEHO01017011.1
QVOL01010170.1
FARO01135586.1
AFSP02305852.1
PRDE01058801.1
PRDE01129747.1
OMKT01019731.1
BBOV01483523.1
BBOV01521321.1
BBOV01520128.1
BBOV01485549.1
BBOV01511404.1
AHJF01006542.1
AFSP02284399.1
AFSP02230129.1
AFSP02232532.1
PRDE01080518.1
FLTD01003044.1
FLTF01005279.1
FLTG01006038.1
FLTF01004047.1
FLTG01021710.1
FLTF01004244.1
FLTF01007079.1
FLTF01011759.1
FLTF01009810.1
FLTG01023391.1
FLTF01013087.1
FLTG01022237.1
FLTF01002906.1
FLTF01009230.1
FUEF01014851.1
FLTG01026650.1
FLTF01003832.1
FLTD01001951.1
FLTG01011949.1
FLTF01009821.1
FLTG01019909.1
FLTF01003367.1
FLTG01025765.1
FLTF01005216.1
FLTF01009084.1
FLTG01016106.1
NFUL01004676.1
NFUL01009279.1
FARV01190725.1
FASG01246090.1
AFSP02313746.1
FASG01175650.1
FAUG01254558.1
JZLH01S0208347.1
CAJX010030388.1
MATP01004376.1
LMYL01002716.1
MPKX01000485.1
CAJX010049733.1
CAJX010020203.1
FAUD01273309.1
FARX01065635.1
FARV01057136.1
FARV01157984.1
FATA01391102.1
FASO01344549.1
FBXV01341311.1
FATI01270336.1
FAUB01279727.1
FASQ01263740.1
FASQ01243613.1
JMCE01002675.1
MATP01003666.1
JMCE01002673.1
LGJC01013091.1
LYFN01001952.1
MCIT02011539.1
MCIT02023545.1
FAQG01207206.1
FASH01209415.1
FARY01267448.1
FAQE01363882.1
FAQG01288790.1
LBLN01078401.1
LBLN01005784.1
LBLN01122408.1
MTTA01057644.1
MTTA01054137.1
MCFN01016608.1
AWGT02023475.1
MCFN01001691.1
AWGT02000006.1
MQQT01002001.1
MQQU01001002.1
PTJQ01194500.1
AORQ01049473.1
AJIL01000924.1
KZ556276.1
AJXI01000148.1
PRDE01076285.1
CTBL01004539.1
CTBL01002858.1
CTBL01001357.1
CTBL01004431.1
CTBL01003775.1
CTBL01003743.1
CTBL01003341.1
FAQG01167358.1
FAQG01247377.1
FAQC01392829.1
FAQC01393849.1
FARX01401315.1
FAQG01204847.1
FAQG01288600.1
FAQG01263883.1
FAQG01228714.1
FAQC01388151.1
FAQC01384776.1
FASB01189462.1
FXEC01013120.1
FXDW01004260.1
LXGH01379811.1
LXGH01244860.1
LGRI01031952.1
CEGH01216646.1
CEGH01213690.1
CEGH01017658.1
CEGH01155146.1
PRDE01081917.1
KN170094.1
FARY01418985.1
FARY01346746.1
LGRI01008602.1
LGRI01098556.1
LGRI01098098.1
LGRI01031468.1
PRDE01090093.1
LXGH01026827.1
PRDE01038381.1
JSZB01061166.1
APKU01000897.1
PRDE01013616.1
PRDE01057512.1
APKU01000778.1
PRDE01067063.1
LKME02034439.1
LYTC01033432.1
LYTC01017464.1
LYTC01030232.1
LYTC01033074.1
LYTC01042367.1
LYTC01016243.1
LYTD01034354.1
LYTC01028855.1
LYTC01027150.1
LYTC01025854.1
LYTC01033778.1
LYTD01036252.1
LYTC01042965.1
LYTC01033954.1
LYTC01042705.1
LYTC01015577.1
LYTC01027224.1
AGTT01283206.1
NIUS010931685.1
FARX01213066.1
FARY01238271.1
LXGH01465470.1
LXGH01081504.1
LXGH01501253.1
LXGH01251521.1
LXGH01039258.1
LXGH01105474.1
LXGH01384428.1
LXGH01206342.1
FARO01124230.1
LGRI01007544.1
LBLN01129703.1
LXGH01001559.1
BATV01208328.1
KB611428.1
LGRI01010821.1
BATV01148947.1
LOLC01008011.1
NDFI01000061.1
OEIJ01668184.1
ODGO01733186.1
ODGO01551058.1
ODGO01722418.1
ODGO01706633.1
FARX01418648.1
FAQG01245487.1
FAQG01240602.1
OMKT01013602.1
AZRP01041605.1
MSBN01036307.1
MSBN01013293.1
PRDE01213481.1
BBOV01509850.1
CVMW01099356.1
CVMW01101536.1
CZLG013836130.1
CZLG012962060.1
CZLG011059003.1
ADBW01010194.1
AGCT01022847.1
AGCT01034419.1
AGCT01039146.1
AFSP02255389.1
AFSP02255390.1
AGCT01017091.1
KQ487367.1
AFSP02251339.1
AGCT01044705.1
AGCT01040724.1
FARV01268576.1
LXGH01271037.1
JSUV01218278.1
FLTE01001019.1
LNCG01024955.1
LNCG01195075.1
LNCG01091746.1
LNCG01116806.1
LNCG01067627.1
LNCG01104954.1
CCMK010294858.1
CCMK012880717.1
CCMK012880161.1
CCMK012915107.1
CCMK012868652.1
CCMK012798594.1
CCMK012761223.1
PRDE01192405.1
FAQC01396806.1
FASG01361892.1
FASO01359366.1
FAUB01279076.1
FAQC01379612.1
FAQC01394532.1
FASJ01357747.1
FASG01168951.1
FASG01262954.1
FARB01389651.1
FARB01484375.1
FARB01488816.1
FASO01308837.1
FASO01357775.1
FASG01339299.1
FASG01328332.1
FASG01372918.1
FAQC01362318.1
FAQC01393421.1
FASG01291167.1
FASG01350100.1
FAQC01393335.1
FAQC01396591.1
FASJ01146844.1
FASG01119559.1
FASG01320346.1
FASG01358707.1
FASG01365314.1
FARB01388021.1
FARB01425826.1
FARB01481572.1
FARB01498431.1
FARB01425827.1
FASO01232794.1
FARB01207554.1
FASG01231850.1
FASO01360876.1
FAQC01295497.1
FASJ01355800.1
FASG01186097.1
FASG01363715.1
FARB01492986.1
FARB01502208.1
FASO01296909.1
FASO01336916.1
FASO01356366.1
FASG01373028.1
FAQC01385997.1
FAQC01390378.1
FASJ01285543.1
FASG01280820.1
FASG01373471.1
FARB01489855.1
FASO01251666.1
FARB01449623.1
FAQC01393960.1
FASJ01245889.1
FASJ01340758.1
FASG01114362.1
FASG01159985.1
FASG01354820.1
FARB01051198.1
FARB01473719.1
FARB01430836.1
FARB01301076.1
FASO01291540.1
FASO01312631.1
FAUB01279243.1
FARB01473720.1
FASJ01356131.1
FASG01358444.1
LGJD01030207.1
CEGH01130460.1
CEGH01256597.1
KQ219900.1
CEGH01270213.1
OEOB01089509.1
KI806320.1
CCMK012830781.1
CCMK012403143.1
CCMK012971955.1
RCNN01000403.1
LMVA01101123.1
FAUD01396353.1
FAQE01397130.1
FARX01389727.1
FAUG01184851.1
FAQE01163349.1
FAUG01237797.1
FASI01004615.1
FAUG01287315.1
FASI01231464.1
PKGA01131611.1
PKGA01046861.1
PKGA01046092.1
QVOL01008256.1
PKGA01006251.1
PKGA01129445.1
PKGA01051520.1
PKGA01061378.1
PKGA01129506.1
PKGA01009691.1
PKGA01017973.1
PKGA01043025.1
PKGA01127861.1
PKGA01131426.1
PKGA01128727.1
JXOX01034596.1
LGJC01052113.1
LGJC01072431.1
PPOW01000169.1
LGJC01052597.1
FARV01263402.1
AHJF01020493.1
FLTG01000694.1
LXGH01479798.1
LXGH01265569.1
LXGH01416442.1
LXGH01314228.1
LXGH01355406.1
LXGH01484758.1
LXGH01148844.1
LXGH01109298.1
LXGH01334400.1
AWUE01003162.1
FAQG01281709.1
LGJC01073814.1
LGJD01091410.1
FLTG01022830.1
LMZG01008565.1
FLTC01003122.1
FLTE01001028.1
FLTD01000759.1
CEGH01108078.1
CEGH01108529.1
CEGH01382770.1
CEGH01171344.1
AFFE02002082.1
KB463192.1
AFFE02006337.1
JYPC01000009.1
MRWX01000034.1
FAQG01286890.1
FAQG01261083.1
FASH01334382.1
FARY01343728.1
FARY01372908.1
CCMK012459818.1
CCMK012333746.1
CCMK010124802.1
CCMK012839411.1
CCMK010343416.1
CCMK013029252.1
CCMK012625284.1
CCMK012190357.1
CCMK010203706.1
CZLG010933247.1
LBLN01047932.1
LXGH01059999.1
OLMU01005071.1
OLMU01005070.1
OLMU01005042.1
OLMU01005045.1
OLMU01005044.1
OLMU01005043.1
AFSP02253136.1
AFSP02313247.1
MWMC01025034.1
CCYC015468485.1
CCYC016848394.1
CCYC012084872.1
CCYC013854411.1
CCYC014397733.1
CCYC015637832.1
CCYC015573091.1
CCYC015912218.1
CCYC014991447.1
CEGH01361762.1
CEGH01094532.1
CEGH01372347.1
CEGH01158219.1
CEGH01333953.1
CEGH01390647.1
CEGH01363890.1
CEGH01335116.1
LGJC01034925.1
FPLR01000838.1
KE360313.1
FPMV01001204.1
KE360730.1
KE360821.1
KE360197.1
FPIE01000009.1
FPMK01000036.1
FPMV01002044.1
FPMV01001569.1
FPME01000014.1
KE360595.1
FPLR01000203.1
FPII01000025.1
FPLR01000368.1
KE360268.1
FPIE01000007.1
KE360094.1
FPIE01000058.1
MCGX01091393.1
DS722186.1
KN168977.1
PRDE01156664.1
NKQP01002254.1
CBLZ010038385.1
CAJW010035336.1
NKQP01001245.1
AFSP02234709.1
CBLZ010003524.1
CAJW010001611.1
QBLG01000733.1
FASB01040570.1
LGSF01025878.1
FAQS01312249.1
FAQE01399400.1
FAQE01394724.1
FASB01184382.1
KD323484.1
FUEF01020185.1
LMAV010881134.1
JXPO01152226.1
PRDE01087770.1
LNSY01264273.1
DS555654.1
QQTR01085116.1
PRDE01216359.1
AMZP02007458.1
CEGH01367253.1
CEGH01301169.1
CCMK012757949.1
AJKK01179039.1
CCMK013084212.1
CEGH01324642.1
CEGH01187189.1
CEGH01091216.1
AEGZ01062060.1
FAQE01358148.1
FAUD01401747.1
NNCF01092739.1
JWZT01000043.1
FARV01129126.1
NNCF01066201.1
NNCF01004701.1
NNCF01015093.1
NNCF01015426.1
NNCF01052677.1
NNCF01057842.1
NNCF01102989.1
NNCF01112757.1
LBLN01028616.1
AZRP01046625.1
JYDQ01003086.1
CVMW01010438.1
CAEX01004909.1
CAEX01001238.1
CAEX01002360.1
QPHZ01000505.1
JYDQ01004849.1
LACZ01047591.1
LADH01047513.1
LADC01047598.1
LACY01047615.1
LACW01047646.1
LACV01047558.1
LADE01047650.1
LACX01047475.1
LADD01047817.1
LADF01048060.1
LADB01047466.1
LADG01048220.1
MQQX01001417.1
JXPG01120507.1
JXHJ01015904.1
UXGB01006692.1
JXPB01139045.1
LKIA01006362.1
FAQG01289677.1
FASH01362087.1
FATA01384218.1
FATA01392958.1
FAQG01113317.1
FASH01336449.1
FAUD01315103.1
FAQG01294687.1
FATA01398064.1
QYSC01116301.1
MQNZ01001507.1
LVEH01035192.1
LACT01023044.1
PRDE01059292.1
QMFK01002661.1
CCMK012746584.1
CCMK012902235.1
CAJX010836128.1
CCMK012748437.1
CCMK013048344.1
CCMK012749113.1
OBIJ01001848.1
LD026658.1
LD159134.1
CAJV01156046.1
CBTL0110880023.1
LK247008.1
LK333637.1
CBTL0100325641.1
LK323650.1
LK351404.1
LK377015.1
DF222740.1
CBTL0101471014.1
CBTL0103188843.1
CBTL0105682549.1
CBTL0106193850.1
LK328597.1
LK202223.1
AWGZ01355578.1
ODGO01693077.1
ODGO01713035.1
PYVO01000402.1
AFRX02001637.1
OEIJ01699583.1
ASJK01024774.1
CAJV01019769.1
ODGO01631418.1
ODGO01567498.1
ODGO01694266.1
ODGO01685637.1
CDFS01000357.1
ODGO01568202.1
ODGO01554794.1
CBTL0111224456.1
ODGO01578760.1
NPHV01042005.1
CSTQ01004495.1
FASB01022770.1
AUPI01146976.1
UWOF012208696.1
AJKK01119676.1
UWOF012207678.1
OBIJ01005455.1
OBIJ01006415.1
AJKK01017534.1
UWOF012168531.1
AJKK01120051.1
OENK01006863.1
OEOC01067099.1
AHJF01003853.1
AHJF01024820.1
AHJF01011379.1
BDMT011551677.1
CCYC016434173.1
CCYC010052027.1
FARX01373876.1
FAUG01217097.1
FAQS01408697.1
FASG01319069.1
FASG01345161.1
FARP01126347.1
FAQS01246672.1
LUUE01000075.1
LUUE01000064.1
JYDL01001601.1
LVEH01024288.1
LVEH01020275.1
LVEH01050394.1
PZQQ01071373.1
PZQQ01070976.1
PZQQ01071135.1
KE722436.1
PWCF01000059.1
LNCG01147879.1
LNCG01147884.1
LNCG01147899.1
LNCG01147962.1
LNCG01147966.1
MATU01004492.1
FASC01220262.1
JJNS02051004.1
MATU01004968.1
LXGH01035503.1
KI804709.1
KE913946.1
AWGZ01356608.1
AWGZ01359049.1
AWGZ01287169.1
AWGZ01322706.1
CAOK01111498.1
CAOK01185172.1
CAOK01062650.1
CAOK01499522.1
CAOK01529847.1
CAOK01150439.1
CAOK01427519.1
CAOK01064795.1
CAOK01454814.1
CAOK01052441.1
CAOK01414964.1
CAOK01518450.1
CAOK01346021.1
CAOK01193373.1
CAOK01067541.1
CAOK01138357.1
CAOK01452734.1
CAOK01157134.1
CAOK01454316.1
CAOK01242878.1
LGJD01087263.1
CAOK01502885.1
CAOK01067061.1
LXGH01394715.1
LXGH01098833.1
QWDQ01000341.1
QWDQ01000344.1
AWGZ01124426.1
ODGO01527675.1
CBTL0103042145.1
QPHH01001151.1
FXEC01017320.1
FXDS01000573.1
FXEC01017321.1
NESX01085804.1
KL403913.1
KL023418.1
QVOL01008051.1
CTBL01003064.1
CTBL01000621.1
CTBL01002206.1
AWGZ01427233.1
AWGZ01418813.1
KE919487.1
CAOK01043581.1
CAOK01243201.1
CAOK01424556.1
CAOK01293477.1
CAOK01403799.1
CAOK01040708.1
CAOK01386734.1
CAOK01216046.1
CAOK01468057.1
CAOK01057488.1
CAOK01163681.1
CAOK01052367.1
CAOK01423168.1
CAOK01056538.1
CAOK01296063.1
CAOK01378345.1
CAOK01516814.1
CAOK01322407.1
CAOK01122756.1
CAOK01066992.1
QEOV01075530.1
CAOK01486172.1
CAOK01486335.1
CAOK01311890.1
CAOK01473916.1
CAOK01200997.1
CAOK01297418.1
CAOK01393755.1
CAOK01415621.1
CAOK01506874.1
CAOK01191899.1
CAOK01261726.1
LGJD01068336.1
FVPM01002665.1
OBIJ01001851.1
OBIJ01004315.1
OBIJ01007959.1
OBIJ01002164.1
OBIJ01009992.1
OBIJ01001922.1
KE733726.1
PRDE01170973.1
LOLD01000036.1
FAGC01002377.1
FAFB01001877.1
LK193286.1
LK376444.1
CBTL0101588452.1
DF229439.1
ODGO01668838.1
ODGO01669254.1
FLZK01000341.1
KE838897.1
FWEH01000255.1
ODGO01575708.1
UWDA01000505.1
FANU01000280.1
CBTL0101246320.1
ODGO01131522.1
PKSH01001886.1
PKSH01015360.1
PKSH01012726.1
PKSH01009044.1
PKSH01017110.1
PKSH01010488.1
PKSH01015150.1
PKSH01011454.1
PRDE01163026.1
JXPU01157408.1
OBIJ01003685.1
CCYC016660970.1
CCYC016763920.1
LGRI01012994.1
LGRI01114821.1
KN170622.1
FAQG01205454.1
FAQS01415042.1
FAQS01407788.1
LXGH01439015.1
LD105983.1
LD238459.1
LD117076.1
LD249552.1
LXGH01303063.1
LXGH01043599.1
UWOF012110936.1
UIGX01028527.1
FARX01137428.1
ATAC01002505.1
FARY01029932.1
QYSC01020352.1
AFSP02292447.1
AAPN01438522.1
FXDY01008105.1
FARV01249968.1
MATP01005405.1
CCMK011205017.1
CCMK011691626.1
CCMK012704896.1
CCMK012876529.1
MBSK01002514.1
FLTG01010354.1
KE109141.1
KL403891.1
AFSP02259232.1
PRDE01019309.1
PRDE01073068.1
CCMK011076651.1
CAJX010007066.1
UCOK01002366.1
JXPT01026715.1
MATP01006876.1
CAJX011973645.1
CAJX010057744.1
LIAE01001683.1
CAJX010055061.1
CCYC012252563.1
DF963716.1
AZBV01051641.1
LGJD01082485.1
LYWK01133146.1
GL352510.1
GL358795.1
LXGH01331138.1
LGRI01121808.1
LGRI01098270.1
LWKT01002442.1
CCYC013159322.1
CCYC013102376.1
FARV01260824.1
CCYC013025562.1
CCYC013264712.1
AHJF01005841.1
CCYC011143058.1
CCYC014742938.1
AFSP02264026.1
QQTR01009671.1
CCYC014471537.1
LBLN01066700.1
LD088181.1
LD220657.1
NHTU01068780.1
FASB01221501.1
LM523790.1
LM523778.1
JJNS02057948.1
BBOV01183951.1
PDMO01000115.1
FARY01149968.1
CBTL0103962504.1
CBTL0104021142.1
CBTL0104182932.1
CBTL0107349952.1
CBTL0100225911.1
CBTL0109703659.1
CBTL0107533089.1
LBLN01042273.1
LGRI01062166.1
JRKL01144064.1
LGJD01059785.1
LGJD01048026.1
LCTT01023724.1
PRDE01006692.1
KD192739.1
CCJR010010275.1
CCJR012400803.1
KD400515.1
CCJR010017140.1
KD355656.1
CCJR010017988.1
KD487043.1
CCJR010110020.1
KD430907.1
CCJR010016895.1
KD071450.1
CCYC010431810.1
CCYC014175628.1
CCYC013031233.1
CCYC015088985.1
CCYC012073427.1
CCYC011888797.1
CCYC010155771.1
CCYC013054171.1
CCYC015992403.1
ABLG01003268.1
FAFB01001600.1
LK251827.1
FAFB01001603.1
LK309031.1
PTJP01036496.1
FLTG01023642.1
FLTF01004127.1
FLTD01001618.1
CBTL0106828975.1
CBTL0107916706.1
CBTL0104357069.1
CBTL0110078998.1
CBTL0110824044.1
CBTL0104759538.1
CBTL0103236748.1
CBTL0110418319.1
CBTL0110799744.1
CBTL0100620558.1
CBTL0110861978.1
CBTL0103624220.1
CBTL0101904383.1
CBTL0105577681.1
CBTL0110253313.1
CBTL0110286415.1
CBTL0108004635.1
CBTL0110276941.1
CBTL0108830530.1
CBTL0100460759.1
CBTL0100853039.1
CBTL0104684769.1
CBTL0109839521.1
CBTL0109152611.1
CBTL0104586389.1
CBTL0101249561.1
CBTL0105109297.1
CBTL0110232656.1
CBTL0103451137.1
CBTL0105290163.1
CBTL0103324986.1
CBTL0101042203.1
CBTL0103403027.1
CBTL0100001991.1
CBTL0103020657.1
CBTL0106188423.1
CBTL0109821656.1
CBTL0100760165.1
CBTL0100820589.1
CBTL0102692519.1
CBTL0106264154.1
CBTL0111489501.1
CBTL0109098388.1
CBTL0102063730.1
CBTL0100032292.1
CBTL0102123123.1
CBTL0102730560.1
CBTL0101545626.1
CBTL0101376676.1
CBTL0105571882.1
CBTL0101645340.1
CBTL0110049411.1
CBTL0109415883.1
CBTL0101382925.1
CBTL0104186082.1
CBTL0105651451.1
CBTL0110388009.1
CBTL0110890671.1
CBTL0104090945.1
CBTL0108874127.1
CBTL0110895958.1
UWOF012211289.1
OBIJ01001521.1
LXGH01140241.1
LXGH01180188.1
LXGH01025438.1
GL466884.1
PTJQ01068123.1
FASQ01277454.1
FASQ01260777.1
FASQ01275643.1
FASQ01275644.1
FAQG01286114.1
FASQ01276798.1
FLTG01015437.1
FAUG01314639.1
CCYC010013324.1
CCYC013282114.1
CCYC012614101.1
FLTG01028199.1
FLTF01011320.1
FLTD01009899.1
FLTE01003294.1
FLTE01001468.1
CCYC011381607.1
FLTE01005046.1
FAQG01158663.1
FAQS01357870.1
FASH01362256.1
FARY01128715.1
FAQE01300535.1
AWUE01003502.1
FARV01245673.1
MJUV01090126.1
LOLC01005208.1
LOLC01001217.1
LOLC01001222.1
LOLC01001190.1
LOLC01001166.1
NIVO01066201.1
NIZD01204366.1
LSBX01000220.1
NIVO01014101.1
NIZD01013843.1
NIVO01033925.1
LSRD01000433.1
LSRD01000507.1
AXDN01002821.1
KE904079.1
KE905278.1
AWGZ01418557.1
AWGZ01430724.1
LK128385.1
CAOK01127207.1
CAOK01252819.1
CAOK01493148.1
CAOK01053823.1
CAOK01124808.1
CAOK01216350.1
CAOK01514115.1
CAOK01247129.1
ODGO01607996.1
ODGO01555867.1
ODGO01566886.1
OEIJ01625983.1
CAJW012430682.1
CBTL0108189210.1
ODGO01541928.1
UIHQ01000249.1
LVFE01000039.1
ODGO01665113.1
ODGO01621235.1
ODGO01631370.1
ODGO01557403.1
FLRE01003110.1
BFCN01000506.1
BFCN01000574.1
BFDG01000167.1
BFDB01000188.1
BFCN01000111.1
BFCW01000149.1
BGNE01000163.1
CVNO01000983.1
CCMK010315629.1
CCMK010799882.1
CCMK012778948.1
CCMK012752269.1
CCMK012897546.1
UWOF012210866.1
CCMK010316093.1
UWOF012210654.1
ODGO01673476.1
ODGO01694233.1
CVNO01001369.1
CVNO01001266.1
FPIG01000216.1
FARX01412341.1
CEGH01232329.1
BATV01064124.1
LXGH01513994.1
AZBW01002319.1
AHJF01004607.1
AHJF01007707.1
LKIA01005553.1
LKIA01007721.1
LKIA01006682.1
LBLN01029159.1
LBLN01128322.1
LBLN01029149.1
LBLN01029147.1
LBLN01038394.1
LBLN01029722.1
LBLN01041999.1
LBLN01051211.1
FAFB01001490.1
LK318929.1
LK336439.1
LK134802.1
LPNX010933271.1
LK227487.1
ODGO01414743.1
ODGO01453068.1
ODGO01484693.1
ODGO01626584.1
ODGO01464758.1
ODGO01581620.1
FLRE01001516.1
FLRE01002871.1
LOLD01000217.1
ODGO01722555.1
BFDB01000245.1
BFDG01000158.1
CBUG010012486.1
FUWB01218398.1
FUWB01145089.1
FUWB01151789.1
FUWB01151788.1
FASB01011960.1
FASB01043798.1
FAUD01403112.1
FARP01328652.1
FAUD01397930.1
FASG01033235.1
FAQS01323856.1
FARV01062509.1
FAQG01280895.1
FAUD01391469.1
FAUD01378960.1
FAUB01278806.1
KL783955.1
JPQF01012190.1
KL785708.1
KL786595.1
KL808016.1
FARV01270925.1
OEIJ01684713.1
RJJB01001730.1
AZBV01051617.1
LD081071.1
LD213547.1
FLTC01005716.1
CCMK010978970.1
CCMK011113757.1
CCMK012926929.1
LBLN01051992.1
LBLN01092119.1
PRDE01169588.1
AFSP02232142.1
AFSP02312121.1
PRDE01096672.1
PEDP01012708.1
BBOV01483581.1
OMKT01040176.1
FLTE01004913.1
FLTD01008416.1
FLTE01008791.1
FLTE01004540.1
QWXO01000749.1
KN642714.1
FARY01403982.1
FAUD01401128.1
MCIT02072764.1
MCIT02006552.1
PTJP01327522.1
MCIT02079865.1
MCIT02042440.1
PJAE01890420.1
PJAD010293886.1
PJAE01364317.1
PJAE01364316.1
PJAE01364318.1
AWGZ01418400.1
KE917657.1
AWGZ01412377.1
AWGZ01234540.1
AWGZ01259709.1
AWGZ01377321.1
AWGZ01421087.1
AWGZ01299885.1
AWGZ01419804.1
AWGZ01427486.1
AWGZ01414832.1
AWGZ01062990.1
AWGZ01347989.1
AWGZ01387078.1
LXGH01270348.1
LXGH01415751.1
LXGH01187050.1
LXGH01075899.1
LXGH01305146.1
LXGH01351646.1
LXGH01113844.1
LBLN01057278.1
LXGH01156494.1
LBLN01057279.1
LBLN01057283.1
LBLN01052507.1
LXGH01028921.1
OFAD01101604.1
OFAD01157384.1
OFAD01044447.1
FZNH01127090.1
OFAD01118491.1
OFAD01129149.1
OFAD01129851.1
OFAD01101084.1
OFAD01143107.1
FZNH01109683.1
OFAD01120655.1
OFAD01140882.1
FASB01252583.1
FASL01205166.1
QKXD01039497.1
PRDE01060425.1
KN661509.1
AFSP02243759.1
PRDE01150601.1
FASQ01276188.1
FARV01218191.1
FAQT01395237.1
FASG01373112.1
KD486863.1
QYSC01071393.1
FARX01060350.1
AFSP02264164.1
FASA01309386.1
AAAA02050053.1
FASA01310685.1
FARX01090415.1
MZNT01000042.1
JMFU01112301.1
PZQQ01070711.1
PZQQ01070998.1
JYDQ01005562.1
JYDQ01005391.1
JYDQ01002313.1
JYDQ01003699.1
LGJD01073628.1
PDMP01000410.1
PDMP01001385.1
CVMW01106514.1
MQQT01000898.1
MQQW01000826.1
MQQT01001440.1
MQQW01001791.1
MQQY01000222.1
NIVO01053477.1
PDBU01046341.1
NIZD01085542.1
AHJF01013131.1
LYFV01000632.1
LYHA01000006.1
AHJF01013138.1
AHJF01013139.1
LGRI01105970.1
FASS01276711.1
BEDO01000025.1
BBSL01000726.1
BHCX01000025.1
FXAL01168313.1
FXAL01126261.1
FATZ01245984.1
UWOF012213505.1
UWOF012176291.1
FXAL01023531.1
FXAL01156464.1
BDUI01296631.1
UWUE010012870.1
ABRM01161636.1
CTBL01002691.1
CTBL01001340.1
CTBL01002468.1
OBIJ01009827.1
LUVX01002249.1
LUVX01014895.1
LUVX01018232.1
LUVX01029340.1
LUVX01025927.1
LUVX01017763.1
LUVX01013613.1
LUVX01012446.1
LUVX01051354.1
LUVX01059675.1
LUVX01028297.1
LGJD01089572.1
LGJD01096759.1
MEHO01583742.1
OCTI01000113.1
OCTI01000142.1
CBTL0110554184.1
CBTL0102939169.1
CBTL0101934092.1
ODGO01676277.1
CBTL0111117150.1
CBTL0102219009.1
CBTL0111441047.1
KD442210.1
KD394261.1
LGRI01065699.1
LGRI01051004.1
LGJD01035447.1
LGJD01059709.1
LGRI01000977.1
LGRI01012604.1
MEHO01177353.1
NKQP01001289.1
PRDE01074864.1
CBLZ011004996.1
CAJW012541667.1
NKQP01001290.1
AFSP02228427.1
NKQP01001291.1
PRDE01206681.1
AFSP02281218.1
AFSP02300258.1
AFSP02315366.1
AFSP02271489.1
AFSP02271488.1
NKQP01001295.1
JXPG01087543.1
CBLZ010032437.1
CBLZ012279397.1
CAJW010029634.1
CAJW012668522.1
NKQP01001299.1
LBLR01004405.1
LBLR01006231.1
LBLR01007038.1
LBLR01003723.1
LBLR01019227.1
LBLR01017785.1
UNPT01002048.1
ODGO01620118.1
ODGO01591077.1
ODGO01515972.1
KB909407.1
KB909408.1
KB909684.1
KB910065.1
KB909347.1
KB910070.1
NRIS01000079.1
LGJD01044197.1
CAOK01228832.1
CAOK01368724.1
CAOK01069363.1
CAOK01427494.1
CAOK01320183.1
CAOK01357551.1
CAOK01410816.1
LXGH01010545.1
OBIJ01004923.1
OBIJ01007184.1
OBIJ01003052.1
OBIJ01007985.1
FVPM01003914.1
FVPM01003064.1
OBIJ01010537.1
FVPM01002847.1
OBIJ01000841.1
FVPM01004041.1
OBIJ01002646.1
FVPM01003446.1
OBIJ01008639.1
FVPM01000976.1
BDVV01000036.1
AWGZ01015084.1
AVCR02000151.1
ODGO01503811.1
ODGO01714309.1
ODGO01742712.1
OEIJ01591187.1
FARX01110667.1
UCOL01034751.1
CEGH01223108.1
CEGH01128984.1
CEGH01083387.1
CEGH01256276.1
CEGH01305346.1
CEGH01109943.1
CEGH01163276.1
AFSP02247708.1
AFSP02263731.1
AFSP02257599.1
AFSP02260748.1
AFSP02237807.1
AFSP02288158.1
FARV01179892.1
LGJD01088167.1
LGJD01016659.1
FARX01016656.1
FAQS01411851.1
FAQS01414815.1
FARX01170381.1
QYSC01025892.1
FASS01200670.1
NNCB01000220.1
NNCB01006487.1
NNCB01011848.1
NNCB01006817.1
NNCB01006209.1
NNCB01005185.1
NNCB01004077.1
NNCB01001178.1
NNCB01007946.1
NNCB01001106.1
NNCB01002861.1
NNCB01007547.1
NNCB01006446.1
NNCB01003133.1
NNCB01002916.1
NNCB01001523.1
LGRI01087372.1
LBLN01069258.1
LGRI01085012.1
LGRI01011349.1
FARO01128923.1
LGJD01081270.1
CCYC014520342.1
CCYC012395017.1
OENK01009199.1
OEOC01112482.1
JXPU01009575.1
OENK01005841.1
OEOC01052701.1
BBOV01511443.1
OMKT01102867.1
BBOV01208289.1
BBOV01511035.1
BBOV01518240.1
LGRI01124264.1
NIVO01046740.1
QFQU01000032.1
JXOW01073683.1
KD143434.1
CCJR012280175.1
KD065203.1
KD256781.1
KD229181.1
JXPE01087867.1
KD203363.1
CEGH01157885.1
NBSG01003471.1
UWNZ012000204.1
UWUE012576230.1
LXGH01094099.1
AWGZ01400366.1
QMBO01003231.1
KB909365.1
AWGZ01388957.1
FXDY01001397.1
LK138347.1
CCMK010569068.1
CCMK012158834.1
PJAE01858342.1
PJAE01903986.1
LD090161.1
LD222637.1
ODGO01392834.1
CBTL0110291750.1
ODGO01699558.1
CBTL0101308961.1
ODGO01424733.1
LOLC01005112.1
NMZO01006960.1
MSRF01000020.1
BEAF01000143.1
FAQG01277417.1
PTJQ01301457.1
ASJK01086222.1
QLPB01003611.1
QLPH01019971.1
AMYD01002962.1
UXGB01003912.1
CCMK013088499.1
LGJD01014272.1
CVMW01135465.1
AFSP02251597.1
CDFK01183530.1
PRDE01125927.1
CDFK01002847.1
CDFK01179990.1
PRDE01053453.1
PRDE01099440.1
PRDE01168033.1
CVMW01114592.1
CDFK01184366.1
CDFK01193543.1
CDFK01198096.1
ASJK01080689.1
FASQ01271458.1
CCYC015862141.1
CAJX010002996.1
FLTF01008203.1
KE111112.1
CCYC013163640.1
CCYC014786190.1
CAJX010050690.1
CAJX010032141.1
FASG01212427.1
FARX01092176.1
FASH01349342.1
FATA01401590.1
CBTL0105943800.1
CBTL0108625032.1
CBTL0105717947.1
CBTL0100785636.1
CBTL0110529844.1
CBTL0105478297.1
CBTL0109535075.1
CBTL0106986288.1
CBTL0102406606.1
CBTL0104818521.1
CBTL0110738270.1
ODGO01504681.1
AFSP02316419.1
ODGO01664428.1
OCNZ01000277.1
AFSP02279621.1
AFSP02306905.1
AFSP02304421.1
AZRP01034143.1
AFSP02263945.1
AFSP02246888.1
AFSP02239404.1
AFSP02251342.1
AFSP02277081.1
AFSP02299340.1
OFEX01000870.1
OFEX01000314.1
OFEX01000841.1
OFEX01001713.1
OFEX01000302.1
OFEX01000941.1
AFSP02250159.1
AFSP02250158.1
NIVO01040691.1
BBOV01118534.1
AWGZ01426148.1
AWGZ01419733.1
AWGZ01390945.1
KE903883.1
LMVA01095927.1
MEHO01043856.1
LMUZ01048182.1
MEHO01110304.1
CAOK01348502.1
CAOK01054862.1
CAOK01333421.1
LGJD01064561.1
CAOK01027962.1
LGJD01090346.1
CAOK01225445.1
CAOK01289009.1
CAOK01232323.1
CAOK01057504.1
CAOK01449364.1
CAOK01065752.1
CAOK01057284.1
CAOK01458185.1
CAOK01060702.1
CAOK01254121.1
CAOK01500915.1
CAOK01313211.1
CAOK01490120.1
LGJD01078062.1
CAOK01385864.1
CAOK01050596.1
CAOK01499575.1
CAOK01525649.1
CAOK01060008.1
CAOK01483909.1
CAOK01423994.1
CAOK01530779.1
CAOK01264811.1
CAOK01146521.1
CAOK01320088.1
CAOK01412876.1
CAOK01056449.1
CAOK01265646.1
LXGH01221416.1
LXGH01356041.1
LXGH01085183.1
LXGH01070101.1
LXGH01106223.1
AWGZ01421826.1
CAOK01299257.1
LGJD01102650.1
CAOK01421011.1
CAOK01058182.1
CAOK01499751.1
CAOK01101355.1
GL882984.1
CAJV01016041.1
CAJV012582229.1
CAJV01017898.1
CAJV01424677.1
LGRI01005192.1
LGRI01074839.1
LGRI01023345.1
LGRI01002335.1
LGRI01079226.1
LGRI01025353.1
LBLR01015600.1
LBLR01021131.1
LBLR01003590.1
LGRI01001059.1
ODGO01684852.1
ODGO01552374.1
LOLC01004891.1
FXEC01018957.1
ODGO01709441.1
OEIJ01497756.1
ODGO01655541.1
ODGO01669956.1
CBUG010025604.1
ODGO01527108.1
FLZK01000710.1
FAQS01347251.1
PTJI01002655.1
PRDE01097833.1
PTEZ01002123.1
OEIJ01667052.1
FLZL01000314.1
FLZL01000742.1
FLZL01000272.1
CSTQ01003704.1
UWOF012208686.1
CAOK01414562.1
CAOK01066488.1
CAOK01450490.1
CAOK01242608.1
CAOK01460524.1
CAOK01353913.1
PKSH01025754.1
LBLN01081331.1
LGRI01098921.1
LBLN01083547.1
CCYC014333652.1
LBLN01089257.1
LXGH01121326.1
LGRI01018665.1
LBLN01089263.1
ODGO01425586.1
ODGO01507735.1
LMXU01000116.1
BGRS01000105.1
ODGO01696144.1
CSTQ01004869.1
CSTQ01005560.1
LGRI01067652.1
LGRI01011652.1
ODGO01631256.1
ODGO01619212.1
CAJW011542619.1
UWES01000015.1
LOLC01000375.1
OEIJ01543238.1
BBOV01485001.1
BBOV01517100.1
KE112973.1
KE110155.1
KE111921.1
AGTT01278915.1
KE110209.1
KE118928.1
ATCM03092481.1
CCJR010007002.1
CCJR010110968.1
CBLZ010038968.1
FARV01266348.1
FASG01116199.1
AFSP02286399.1
FASG01086155.1
AFSP02231491.1
AAHX01392415.1
AFSP02264627.1
AFSP02274212.1
AFSP02273044.1
PRDE01085055.1
PRDE01120869.1
PRDE01072731.1
AFSP02243100.1
LMYD01000975.1
QBTX01006231.1
FPMV01001977.1
PJAE01057141.1
PJAE01057174.1
PJAD010288772.1
PJAE01058037.1
PJAE01058369.1
PJAD011010512.1
PJAD010668045.1
PJAE01075911.1
LXGH01125167.1
KE558240.1
AJKK01162147.1
LXGH01125190.1
LBLN01078587.1
LXGH01127620.1
QNTS01052072.1
QNTS01030081.1
QNTS01046315.1
CABD030140426.1
DS522748.1
CAAW01000750.1
AWGZ01425564.1
AWGZ01415673.1
AWGZ01366256.1
AWGZ01422493.1
LADB01043296.1
AWGZ01417676.1
AWGZ01419598.1
AWGZ01425661.1
AWGZ01417473.1
CAOK01173490.1
CAOK01192235.1
CAOK01198778.1
CAOK01165274.1
CAOK01063471.1
CAOK01022199.1
CAOK01038549.1
AWGZ01304146.1
AWGZ01420345.1
LGJD01101051.1
LK252196.1
KE869203.1
AWGZ01416555.1
KE884457.1
QOUH01081403.1
QOUH01081407.1
QOUH01081408.1
QOUH01081409.1
QOUH01081412.1
QOUH01081413.1
LK253722.1
LPNX010345074.1
FABQ01000603.1
LK253563.1
LPNX011063594.1
FACE01003211.1
LPNX010883134.1
LGRI01014723.1
LK312018.1
FACE01002447.1
LK313223.1
FAMN01001026.1
LRRO01001192.1
LRRO01001114.1
LQZZ01000646.1
LRRO01001383.1
LRRO01000373.1
LRRO01000020.1
LRRO01000310.1
LRRO01000639.1
JUDZ01006176.1
JUDZ01006177.1
JUDZ01006180.1
JUDZ01006202.1
JUDZ01007753.1
JUDZ01008544.1
PTJP01134885.1
PTJP01135469.1
MCIT02004344.1
AYOE01082832.1
PTJP01135698.1
PTJP01463698.1
PTJP01464684.1
FAFB01001160.1
LK318481.1
FAMN01000399.1
LK278140.1
FABQ01000647.1
MUVL01000101.1
LMTP014040309.1
FAGC01001803.1
LK318017.1
QVOL01008986.1
FAUD01398484.1
FATA01405508.1
FLTG01021487.1
BATV01100778.1
KE730251.1
LT997649.1
LN770600.1
LN643627.1
CVMW01121443.1
CVMW01010725.1
CVMW01121033.1
CVMW01008070.1
AWGZ01423389.1
AWGZ01385322.1
AWGZ01432966.1
KE832350.1
CAOK01393899.1
CAOK01162292.1
CAOK01140472.1
CCYC016164087.1
CCYC011560928.1
AFID01000050.1
ODGO01689593.1
ODGO01739990.1
ODGO01555314.1
OEIJ01650832.1
ODGO01697395.1
JRKL01145278.1
QLPH01028002.1
FAUG01284441.1
FAUG01304052.1
LVLJ01003983.1
FARY01150682.1
FARY01416840.1
FARX01351938.1
JXPO01091794.1
JXPO01091769.1
JXPO01014009.1
NKXL01006725.1
NKXL01284997.1
NKXL01330593.1
AHJF01003475.1
AABL01004462.1
AABL01004601.1
LXGH01191736.1
LXGH01243508.1
LXGH01197910.1
LD112138.1
LD244614.1
LGJD01050141.1
LGRI01100347.1
LGJD01054438.1
LD049108.1
LD181584.1
LGRI01049016.1
LGJC01121403.1
LGRI01105656.1
KD310738.1
LD107249.1
LD239725.1
LGJD01008590.1
OEIJ01585028.1
CBTL0111123375.1
CSTQ01005123.1
CBLZ011003564.1
ODGO01721984.1
OFEX01000105.1
LMVA01104694.1
LMVA01095127.1
LGRI01012932.1
LGRI01016923.1
LXGH01346568.1
LMVA01103114.1
CCYC010685577.1
CCYC011856537.1
NNCB01001758.1
AMZP02000679.1
NNCB01007220.1
NNCB01002848.1
AMZP02007541.1
FAUD01048149.1
LBLN01029344.1
LBLN01120941.1
AWGZ01424122.1
AWGZ01421525.1
AWGZ01336720.1
AWGZ01435266.1
AWGZ01417680.1
NAGG01002315.1
NAGG01004598.1
AHJF01013732.1
LMAV010585519.1
LRGB01016862.1
FLTG01002672.1
FLTC01003248.1
LMZG01039020.1
PRDE01060044.1
LMAV011278647.1
LMAV010208238.1
LMVA01100911.1
LMAV011957239.1
LMVA01098812.1
LMAV010411176.1
LMVA01100802.1
LMAV010703047.1
LMAV012030281.1
LMAV011244141.1
LMAV011063082.1
LMAV010263776.1
NAGG01005375.1
NAGG01003895.1
NAGG01004479.1
NAGG01002650.1
KD315522.1
NAGG01004370.1
FUEF01013326.1
AFSP02288039.1
CEGH01324779.1
BDGN01021522.1
CAJX010028215.1
LMYL01003086.1
MATP01010439.1
FARX01380688.1
MCIT02064626.1
CVMW01094447.1
CVMW01102216.1
CVMW01006778.1
LGJC01002108.1
LK212095.1
FACE01003498.1
CSTQ01000850.1
CSTQ01000323.1
CSTQ01000619.1
CSTQ01004658.1
UTOR01000023.1
MDVY01000154.1
FASB01004096.1
FARX01120237.1
FAQS01103286.1
FARX01199169.1
FARX01243352.1
FARY01196071.1
EQ982619.1
MTPI01001190.1
FARY01280611.1
FARX01391475.1
FARY01409942.1
JXPO01121842.1
LXGH01312206.1
LXGH01412355.1
LXGH01277892.1
JACL01075025.1
AFSP02260240.1
LOLC01001381.1
LOLC01003448.1
NKXL01228602.1
ODGO01721931.1
ODGO01671264.1
ODGO01395589.1
CAJW011552357.1
ODGO01584267.1
CAJX010029874.1
CAJX010005272.1
CCYC012578792.1
CCYC015137018.1
CCYC011901280.1
PRDE01178357.1
PRDE01058609.1
FASH01354749.1
FASG01332828.1
AFSP02266398.1
FAQG01120794.1
FARB01493636.1
FASO01337010.1
FATA01402112.1
FARV01229380.1
FASG01332846.1
FAQS01310225.1
MCIT02019628.1
MCIT02009626.1
MCIT02002435.1
AYOE01056503.1
KB208866.1
LBLM01017127.1
KN433510.1
AYOE01089147.1
MCIT02087713.1
MCIT02078176.1
ODGO01707682.1
ODGO01690360.1
ODGO01741113.1
OEIJ01697475.1
LOLD01001619.1
LTAH01104850.1
LIAE01001503.1
CAJX010004368.1
LTAH01025037.1
CAJX010055303.1
LTAH01049680.1
MATU01161850.1
MATU01097878.1
FASB01038730.1
FASB01239221.1
FASB01018943.1
CEGH01180356.1
FASB01022880.1
PJAD010084646.1
OEIJ01749077.1
ODGO01712000.1
ODGO01685919.1
MCIT02073947.1
PTJP01251919.1
MCIT02043427.1
MCIT02034195.1
MCIT02031531.1
MCIT02064922.1
MCIT02049151.1
PTJQ01291778.1
CBMN010735556.1
CBLZ010037934.1
CAJW010034715.1
CBMN010717298.1
CAJV012582104.1
LNCG01019145.1
CBLZ011001519.1
PTJQ01245978.1
NADW01000184.1
ALYI01002124.1
NADW01000231.1
LSRD01000378.1
LQNS02275541.1
ABVX01000616.1
LXGH01394159.1
FARX01410848.1
FARX01351818.1
FAQG01254683.1
FARX01389925.1
CCYC015241826.1
LBLN01065764.1
CCYC014182210.1
MATU01051009.1
FLTF01007010.1
FLTD01004159.1
CCYC014324236.1
PRDE01058316.1
OEIJ01741659.1
OEIJ01518679.1
OEIJ01638164.1
OEIJ01432269.1
FAQG01031853.1
PJAE01852691.1
PJAE01835201.1
PJAE01817322.1
PJAE01856176.1
QVOL01008198.1
AWUE01003157.1
KL341302.1
JMFU01113259.1
JMFU01120230.1
KD172790.1
CAOK01326650.1
CAOK01442808.1
CAOK01479671.1
CAOK01200757.1
FABP01000673.1
LK336918.1
DF232004.1
LMTP014149022.1
FLZK01000292.1
FLZF01000208.1
FLZM01000228.1
ODGO01578184.1
FASB01256843.1
CEGH01360431.1
CEGH01317393.1
CAJX011993727.1
CAJX010003824.1
MATP01005538.1
CAJX012070950.1
CAJX010028433.1
FLTD01005465.1
FAQG01260538.1
FAQG01260537.1
FAQG01293703.1
FAQG01266250.1
FAUB01265649.1
FAQG01292641.1
FAQG01288884.1
FAUB01267554.1
FAQG01194851.1
FAQG01280026.1
FAQS01405815.1
FARY01267561.1
FAQG01262682.1
FAQS01381429.1
FAQE01284738.1
FARY01126397.1
QAXQ01000176.1
CVMW01056082.1
CVMW01115924.1
CVMW01141027.1
CVMW01032075.1
LJPI01001742.1
LJPJ01001223.1
LJPH01001026.1
LJPK01001927.1
LBLR01011849.1
AGCT01066458.1
AGCT01063694.1
FASH01349476.1
LBLN01097099.1
FASH01365482.1
CZLG010914484.1
CZLG013466719.1
CZLG013827922.1
CZLG012537284.1
CZLG011144434.1
CZLG011179605.1
CZLG013781844.1
CZLG010866124.1
CZLG013259974.1
CZLG010725100.1
CZLG010836946.1
CZLG013640053.1
LGRI01048531.1
KQ219931.1
KE115928.1
PKGA01057053.1
ATDM01151960.1
LCTT01019230.1
MATP01007972.1
LMYL01001294.1
LGJC01028645.1
AWUE01009318.1
UWOF012172869.1
JXLM01010990.1
KD284540.1
KD161244.1
CBTL0110158791.1
AWGZ01437463.1
FAUG01108411.1
FARX01407463.1
FARX01296567.1
FARY01094342.1
MCIT02024523.1
MCIT02085719.1
MCIT02054620.1
MCIT02046805.1
MCIT02017189.1
PTJQ01396609.1
CCYC010987666.1
FLTG01009201.1
FLTG01009241.1
FLTC01002857.1
CEGH01164974.1
UWOF012172410.1
CEGH01348338.1
OFEX01000527.1
PDMP01001191.1
LAST02032866.1
FASB01046790.1
QOVD01004276.1
KQ099234.1
AYZY01075765.1
KQ128887.1
AYZY01066490.1
PRDE01084644.1
PRDE01098294.1
PRDE01092284.1
PRDE01088417.1
PRDE01088328.1
PRDE01211490.1
KE119686.1
CVRD01101225.1
NKXL01259502.1
CVRD01065680.1
LGJC01104085.1
OEIJ01709291.1
OEIJ01577590.1
AHJF01017033.1
FLMD02000256.1
FLMD02000148.1
FASB01310144.1
JXRI01010236.1
JACN01173142.1
LJBH01000261.1
NWDE01000114.1
NKJL01000146.1
LMST01000003.1
QNNF01000434.1
QCYG01000027.1
QFLI01000027.1
GL891060.1
JACN01197403.1
JACL01066402.1
JACN01198276.1
PEHR01010014.1
JYHL01008650.1
KZ672745.1
FASB01026350.1
FASB01003742.1
NNCB01005256.1
NNCB01006630.1
LBLN01061063.1
LBLN01081206.1
OEIJ01755104.1
CAOK01479854.1
CAOK01274105.1
CAOK01495298.1
CAOK01358859.1
GL882912.1
BFCN01000234.1
ODGO01693799.1
OEIJ01758279.1
OEIJ01446624.1
LOLC01002924.1
PRDE01073855.1
PRDE01101334.1
PRDE01069932.1
PRDE01067212.1
CEGH01238853.1
CEGH01341826.1
CEGH01103650.1
LJPJ01001179.1
AWUE01005595.1
NESX01070910.1
BEZZ01220475.1
KL553041.1
KL558685.1
KL547240.1
BEZZ01250407.1
BEZZ01229958.1
KL556197.1
KL556806.1
NFME01094742.1
KL549233.1
BEZZ01244686.1
KL556144.1
KL551164.1
KL544318.1
KL550339.1
KL547954.1
NFME01120780.1
MWMC01021606.1
BEZZ01276575.1
FAQS01388108.1
FASO01346260.1
FASB01327072.1
FAQE01385219.1
FAQS01378000.1
ATDW01014732.1
EQ986744.1
NKXL01086781.1
LYTE01048970.1
NKXL01058179.1
LYTB01021959.1
NKXL01099430.1
LYTD01037616.1
LYTE01050600.1
LYTC01040130.1
LMAV012779373.1
LMVA01098877.1
LMAV012169167.1
LMAV011468806.1
LMAV011637828.1
LMAV011707727.1
LMAV012076803.1
LGRI01031484.1
LGRI01018986.1
LGRI01014050.1
LGRI01006962.1
LGRI01003018.1
NQIK01000048.1
CAOK01382637.1
LBLN01070385.1
LBLN01070387.1
BDHL01432090.1
PRDE01132374.1
FAQS01399774.1
QYSC01121509.1
FARV01244583.1
FARV01207957.1
PRDE01051284.1
PRDE01053615.1
FUEF01015931.1
FUEF01015793.1
FUEF01018487.1
FUEF01019026.1
FUEF01014091.1
NKXL01234389.1
FUEF01017432.1
FUEF01008207.1
FUEF01016408.1
NAGG01005258.1
FUEF01022186.1
JYHL01007321.1
NKXL01077941.1
LGJD01024461.1
AACV01030703.1
CAJX010052677.1
AHJF01022533.1
ASJK01006205.1
LGRI01004728.1
LBLN01057944.1
LBLN01051160.1
LXGH01198237.1
LGJD01013269.1
LGJD01008171.1
KI805214.1
LGJD01020799.1
LGJD01012291.1
CEGH01163563.1
CEGH01338379.1
PJAE01817622.1
PJAD010801383.1
PJAE01603677.1
PJAE01603688.1
PJAD010339178.1
PJAE01911155.1
UELU01140681.1
UELU01142228.1
UELV01179607.1
UELU01145600.1
UELV01177563.1
UCOL01018005.1
UELU01117632.1
UELV01107577.1
QQTR01072904.1
FARO01046067.1
FARO01056781.1
NKXL01190835.1
JXMZ02077007.1
LGJD01030137.1
LGJD01006295.1
PJAE01012484.1
FASS01017268.1
FAQS01385861.1
QYSC01101151.1
FARV01252489.1
FARV01248349.1
FAQS01301831.1
QYSC01084223.1
FARX01094400.1
FAQG01198994.1
FAQE01336213.1
FASH01345669.1
FARY01355158.1
LBLN01067590.1
LXGH01520132.1
LXGH01041455.1
LMVA01097124.1
NAGG01004470.1
LWKT01001468.1
NAGG01003199.1
NAGG01005293.1
NAGG01003223.1
FASB01327508.1
FASB01004953.1
JUDZ01004683.1
JUDZ01003681.1
JUDZ01004843.1
JUDZ01007359.1
JUDZ01003581.1
JUDZ01005986.1
BEZZ01212194.1
LNSY01385294.1
KL556289.1
KL549156.1
ODGO01730485.1
KL553211.1
KL553496.1
LLKM01007315.1
BEZZ01168191.1
KL548082.1
NESX01077046.1
KL554255.1
KL558029.1
KL555445.1
LNSY01229316.1
KL554990.1
BEZZ01274755.1
MWMC01022921.1
KL556501.1
KL557245.1
PDBU01069006.1
KL551664.1
KL556583.1
MWMC01024006.1
PDBU01069120.1
NESX01082659.1
KL549730.1
KL545080.1
UWOG012714603.1
QGQS01005274.1
OEIJ01472801.1
ODGO01641336.1
CVMW01133614.1
QQSP01007470.1
LLWS01047753.1
KD277891.1
KD419669.1
LXGH01348660.1
AERW01000490.1
AERW01000515.1
PJAE01043152.1
PJAE01055586.1
PJAE01052857.1
PJAD010397921.1
PJAD010535671.1
PJAE01381925.1
PJAD011074147.1
PJAE01092709.1
PJAD010090264.1
PJAD010113914.1
PJAE01092711.1
PJAD010360554.1
PJAD011376668.1
PJAE01042020.1
PJAE01056656.1
PJAE01056657.1
PJAD011211783.1
FASB01204057.1
MQQX01002271.1
FASS01265173.1
FASS01261816.1
FASS01156685.1
FASS01169368.1
FARO01005206.1
FASS01205134.1
FARO01083937.1
FASS01253302.1
FASS01245705.1
MPKX01069478.1
FAQG01270183.1
FAQG01244850.1
LYFN01001500.1
LYFN01000583.1
LYJL01000342.1
LYFN01001377.1
LYFN01002240.1
LYFN01000037.1
LNCG01161446.1
LNCG01004757.1
LNCG01034534.1
LNCG01101756.1
LNCG01055406.1
CAJV011666461.1
PTJP01640470.1
FARV01121033.1
FARV01247156.1
FARV01260037.1
FASG01271614.1
FAQG01238150.1
FASH01357718.1
FARV01224826.1
FARV01248465.1
FARB01493303.1
FARB01500794.1
FASQ01268967.1
FATI01272452.1
FATA01400357.1
FAQS01129425.1
FARP01322816.1
FASG01273995.1
FARB01502845.1
FASG01297145.1
FAQS01129989.1
FAQF01270005.1
FARY01424681.1
NKXL01269623.1
FAUD01385949.1
BABP01095225.1
FAQF01270079.1
FAQF01276028.1
CVMW01076301.1
CVMW01113061.1
CVMW01003079.1
CVMW01003080.1
CVMW01003078.1
QVQW01000524.1
CBTL0111317893.1
ODGO01538824.1
ODGO01568558.1
UVXY01000382.1
MCPQ01000041.1
LOLC01006239.1
AFSP02251726.1
ODGO01664429.1
ODGO01510301.1
ODGO01506135.1
ODGO01725919.1
ODGO01541524.1
ODGO01665608.1
ODGO01687670.1
ODGO01453184.1
CSTQ01003051.1
NMRO01000079.1
CBUG010024673.1
UVXY01000351.1
ODGO01490016.1
ODGO01680765.1
ODGO01642469.1
ODGO01689245.1
AFSP02226363.1
ODGO01547312.1
OEIJ01636130.1
LGHW01005585.1
LLWS01009655.1
ODGO01694344.1
LOLC01005615.1
ODGO01728378.1
CBLZ011002728.1
CCMK012800780.1
CCMK013063745.1
MKKS01000003.1
CCMK010124650.1
CCMK012363750.1
CCMK010761228.1
CCMK013053475.1
ODGO01717671.1
OEIJ01758343.1
QQTR01017441.1
QQTR01017476.1
QQTR01017644.1
QQTR01017654.1
CDFS01000190.1
FLZI01000878.1
CBTL0103366715.1
PRDE01009421.1
PRDE01093967.1
AFSP02277788.1
PRDE01093971.1
PRDE01094010.1
PRDE01094025.1
CBTL0103399858.1
PRDE01094106.1
AFSP02289249.1
FPML01000087.1
CVNO01000762.1
BFCN01000564.1
MATP01010618.1
CCMK010701633.1
LMZG01023145.1
FAQE01391860.1
FARY01229988.1
FAQG01223331.1
FARY01270183.1
FAQE01342934.1
FAQG01286916.1
FAQE01061503.1
FARY01360506.1
FARY01395928.1
FAQG01291526.1
LGJD01007544.1
FASB01005851.1
FASB01093504.1
FASB01029606.1
FARX01241689.1
LYTB01013973.1
FARV01253924.1
ATAC01002450.1
QYSC01016592.1
FARX01075580.1
FARY01014618.1
FARX01119870.1
KL546916.1
OEIJ01719363.1
FASO01347966.1
LXGH01071772.1
PTJQ01149403.1
PTJQ01021059.1
LXGH01425666.1
AFSP02285741.1
LXGH01348271.1
FAQZ01066080.1
FAQZ01295467.1
FAQZ01287069.1
JXOX01018097.1
JXPO01167860.1
FARV01224139.1
FAQS01379586.1
AJKK01117159.1
AJKK01182091.1
AJKK01158728.1
AJKK01116654.1
AJKK01118112.1
AJKK01173139.1
KE558676.1
LWKW01183119.1
LOQJ01006048.1
PTJQ01480350.1
PTJQ01020683.1
CCMK013025680.1
CCMK012490226.1
CCMK012297253.1
CCMK012925799.1
CCMK012914631.1
CCMK010253818.1
CCYC014663628.1
AHJF01021780.1
KD073765.1
CAJX010028214.1
CCYC011047073.1
CCYC016683483.1
CCYC012856229.1
CCYC016241157.1
CCYC013236176.1
AACV01030119.1
AHJF01027451.1
LGJD01086659.1
LGJD01098087.1
CCYC012040447.1
LBLN01065421.1
CCYC013427428.1
PYLT01000671.1
PYLT01000341.1
BEYV01025446.1
AGCT01049224.1
AGCT01064949.1
AGCT01033046.1
AGCT01052921.1
AGCT01031122.1
AGCT01044736.1
AGCT01028622.1
AFSP02272250.1
AFSP02241014.1
AFSP02233551.1
AFSP02230425.1
AFSP02235211.1
AGCT01017112.1
AGCT01045211.1
AGCT01042168.1
AGCT01019920.1
AGCT01024974.1
AFSP02242440.1
AFSP02290809.1
AFSP02312444.1
AGCT01069782.1
AFSP02260283.1
AFSP02318586.1
CCMK010984258.1
CCMK013028208.1
FLTC01003511.1
AAAA02049616.1
PRDE01175297.1
PRDE01170565.1
AQGQ01000098.1
AQGQ01000156.1
FASI01304994.1
FASI01218034.1
FAUG01300441.1
FAUG01187436.1
LGJC01059527.1
LGJC01034507.1
LGJC01038571.1
LGJC01092282.1
LGJC01125031.1
LGJC01004108.1
LGJC01105017.1
FASB01005005.1
PRDE01153210.1
PRDE01101460.1
PRDE01111177.1
CCYC012441156.1
CCYC012475579.1
FARO01150490.1
ABRE01023401.1
ADDD02099035.1
ADDD02286028.1
ADDD02282764.1
MCGX01044163.1
ADDD02220674.1
ADDD02185070.1
ADDD02105235.1
ADDD02131975.1
ADDD02292287.1
CCMK013088289.1
FASD01262586.1
OFEX01000936.1
OFEX01000685.1
OFEX01001304.1
LXGH01285969.1
CVMW01011017.1
CVMW01103703.1
CVMW01124454.1
CVMW01033814.1
PDMP01003074.1
QPHH01002607.1
ODGO01483301.1
ODGO01740935.1
LVEH01014874.1
LVEH01014878.1
LVEH01014882.1
LVEH01014909.1
LVEH01014912.1
LVEH01014922.1
LVEH01014931.1
AJKK01174456.1
KE560236.1
ODGO01644069.1
CCMK012841089.1
CCMK012960105.1
CCMK012982969.1
CCMK010287444.1
CCMK012919727.1
CCMK012872967.1
CCMK010430484.1
CCMK012980178.1
CCMK012684184.1
CCMK012934197.1
CCMK010287469.1
CCMK010287480.1
CCMK010761050.1
CCMK012885992.1
CCMK012895568.1
CCMK012914690.1
MIWS01000100.1
QPHQ01000229.1
AMSB01000159.1
JQCU01000601.1
LOAS01000141.1
LYJB01000069.1
LYFP01000009.1
QLNR01000103.1
KE356273.1
LYGE01000009.1
QYUU01000014.1
PYVJ01000108.1
RDQT01000032.1
NSBM01000103.1
LVYA01000120.1
KE360558.1
AZNP01002278.1
KQ984006.1
KQ985323.1
PJAE01830869.1
CVNO01001217.1
CVNN01001103.1
ODGO01712429.1
UWOF012218029.1
AJKK01160243.1
UWOF012210730.1
AUPI01139049.1
OBIJ01004063.1
KZ311834.1
OENK01010153.1
OEOC01140338.1
LMAV010824200.1
LMAV012081469.1
OENK01005532.1
OENK01006922.1
OEOC01047598.1
OEOC01068214.1
LMVA01100860.1
NBZA01032926.1
NBZA01032329.1
NBZA01032196.1
NBZA01031964.1
DS900957.1
LBLN01062997.1
LBLN01056969.1
LBLN01057195.1
LBLN01090057.1
LBLN01078833.1
FASJ01226385.1
FAUG01288509.1
FAQS01394590.1
BEYV01041619.1
FCFB01151303.1
FCFB01151301.1
FCFB01241851.1
JXLM01013524.1
BBOV01507028.1
BBOV01064704.1
KQ231981.1
LUVX01046207.1
AFSP02300443.1
FARY01418806.1
FARX01177914.1
LMAV010532886.1
PTJP01577245.1
LMAV010550777.1
LMVA01098905.1
LMAV011060846.1
LMVA01098757.1
LMAV011507802.1
LMAV010407457.1
LMAV010309856.1
LMAV012061523.1
LMAV010247853.1
LMAV010693487.1
LMAV011696627.1
LMAV010199881.1
LMVA01099911.1
LMAV010479676.1
LMAV010975349.1
LMAV010302298.1
LMAV011382175.1
LMAV011130165.1
LMAV011260693.1
LMAV011872685.1
LMAV011970357.1
LMAV011979297.1
LMAV010462978.1
FAQE01250520.1
FAQS01416671.1
FAQE01402779.1
FAQS01398924.1
FAQE01372154.1
FAQS01417818.1
FAQE01397878.1
JSZB01060864.1
PRDE01079415.1
JXOW01134328.1
JXOW01171138.1
JXOW01090599.1
FASQ01219913.1
FAUG01268838.1
FAUG01234992.1
FAQE01401613.1
FARX01403708.1
FAUD01403826.1
ODGO01658135.1
FLZL01000217.1
ODGO01580155.1
OEIJ01479322.1
ODGO01554256.1
ODGO01699019.1
ODGO01438365.1
ODGO01721120.1
FLTD01005241.1
FLTE01004638.1
CCYC015184797.1
FLTG01025253.1
CCYC014918728.1
CCMK012839642.1
CCMK012661628.1
CCMK010288963.1
FAQG01170283.1
FATA01325574.1
FAUD01382438.1
FASO01309108.1
CCMK011391612.1
CCMK011805059.1
CCMK011029549.1
UCOK01008489.1
KN168567.1
LOPT01001853.1
CEGH01252042.1
PRDE01160506.1
PRDE01122011.1
FATA01401622.1
FAUD01343609.1
PRDE01048429.1
FASO01274169.1
PRDE01125714.1
LYTC01032898.1
FARV01257514.1
FARO01175080.1
FARO01170477.1
FARY01422675.1
FARV01185803.1
FARO01190391.1
PKGA01130415.1
QVOL01008659.1
PRDE01093233.1
FARV01077677.1
CCYC014126152.1
RQSQ01000226.1
MQPN01000195.1
NKJL01000129.1
BFCT01000154.1
NRDI01003134.1
LMAV011248771.1
LMAV011688247.1
LMAV013182190.1
LMAV011082724.1
PJAE01152325.1
CEGH01052411.1
LMAV013329522.1
PRDE01113494.1
PRDE01085222.1
PRDE01114273.1
LWKT01002076.1
LXGH01258289.1
LBLN01034918.1
LXGH01187652.1
LXGH01513270.1
LBLN01035948.1
LYFN01002204.1
LYFN01001998.1
LNCG01094427.1
LNCG01220042.1
LNCG01224330.1
CAJV012634703.1
AFSA01718641.1
LNCG01227479.1
CAJV01467246.1
CAJV012609612.1
CAJV01057104.1
LNCG01168686.1
LNCG01064559.1
PTJP01304412.1
CAJV012731653.1
CAJV011669140.1
LNCG01079169.1
LNCG01174867.1
CAJV01272456.1
CAJV011668850.1
LNCG01118825.1
LNCG01189735.1
AFSA01769696.1
CAJV01312763.1
PTJP01102598.1
LNCG01125957.1
LNCG01084257.1
LNCG01223255.1
LNCG01207849.1
NBSK01011293.1
LNCG01163065.1
LNCG01117129.1
LNCG01257428.1
CAJV01297055.1
LNCG01257285.1
LNCG01011906.1
LNCG01219383.1
NBSK01000470.1
CAJV01030894.1
LNCG01112268.1
LNCG01035393.1
LNCG01070484.1
LNCG01053979.1
CAJV01098634.1
LNCG01107525.1
LNCG01162501.1
PTJP01366192.1
LNCG01125679.1
PTJP01383343.1
LNCG01179079.1
MCBR01015510.1
MCBR01015738.1
AFSA01753986.1
PTJP01498205.1
LNCG01247059.1
LQNS02167742.1
LQNS02232578.1
FAQG01275104.1
FATA01212632.1
FAQG01278013.1
FAQG01278014.1
FAQG01278033.1
FATA01397569.1
LYUY01000023.1
LSYY01000111.1
LYUX01000014.1
LYUW01000023.1
LYUV01000008.1
MUJM01000015.1
LYUY01000025.1
LYUV01000037.1
LYUW01000033.1
LYUX01000034.1
AWUH01000031.1
LNCG01103022.1
LNCG01248268.1
LNCG01071975.1
LNCG01198859.1
LNCG01262993.1
LNCG01014898.1
LNCG01234012.1
LNCG01031408.1
LNCG01049697.1
LNCG01030379.1
LNCG01068570.1
LNCG01057799.1
LNCG01244480.1
LNCG01143814.1
LNCG01042897.1
LNCG01099252.1
LNCG01051362.1
LNCG01097468.1
LNCG01175550.1
LNCG01113395.1
LNCG01138139.1
LNCG01235365.1
LNCG01137712.1
LNCG01190575.1
LNCG01082556.1
LNCG01072422.1
LNCG01220727.1
LNCG01174411.1
LNCG01034470.1
LNCG01055666.1
LNCG01212182.1
LNCG01200751.1
LNCG01039422.1
LNCG01182060.1
LNCG01232215.1
LNCG01226827.1
LNCG01142956.1
LNCG01132592.1
LNCG01155015.1
LNCG01119085.1
LNCG01042661.1
LNCG01085268.1
LNCG01085269.1
LNCG01060765.1
LNCG01177245.1
LNCG01030503.1
LNCG01255676.1
LNCG01266729.1
LNCG01211521.1
PTJP01252934.1
LNCG01184357.1
LNCG01205997.1
LNCG01253991.1
LNCG01169825.1
LNCG01108923.1
LNCG01109491.1
LNCG01100218.1
LNCG01151934.1
LNCG01068221.1
LNCG01069032.1
LNCG01257301.1
LNCG01075511.1
LNCG01144572.1
LNCG01030888.1
LNCG01056614.1
LNCG01066273.1
LNCG01133087.1
LNCG01117731.1
LNCG01088471.1
LNCG01005562.1
LNCG01099479.1
LNCG01129086.1
LNCG01243397.1
LNCG01160761.1
LNCG01163437.1
LNCG01210391.1
LNCG01189416.1
LNCG01148632.1
LNCG01184960.1
OEJZ01054127.1
OEJZ01024081.1
LNCG01090588.1
LNCG01000286.1
LNCG01239535.1
LNCG01206292.1
LNCG01082257.1
LNCG01162565.1
LNCG01183044.1
LNCG01211208.1
LNCG01239221.1
LNCG01144896.1
PTJP01579978.1
PTJP01281004.1
LNCG01208073.1
AFSA01793293.1
CAJV01458914.1
NBSK01006559.1
LNCG01234645.1
LNCG01173720.1
LNCG01060872.1
LNCG01024843.1
LNCG01185172.1
LNCG01149455.1
LNCG01093946.1
LNCG01176049.1
LNCG01045791.1
LNCG01242025.1
LNCG01176444.1
OEJZ01062086.1
LNCG01048577.1
LNCG01043583.1
LNCG01222712.1
LNCG01124673.1
LNCG01117729.1
LNCG01182600.1
LNCG01229833.1
LNCG01091825.1
LNCG01171633.1
LNCG01154382.1
LNCG01202672.1
LNCG01222705.1
LNCG01091454.1
LNCG01099003.1
LNCG01147251.1
LNCG01042123.1
LNCG01077097.1
LNCG01169958.1
LNCG01209348.1
LNCG01190821.1
CAJV01162287.1
LNCG01259149.1
LNCG01022586.1
LNCG01064867.1
LNCG01113115.1
LNCG01090928.1
LNCG01080373.1
LNCG01191696.1
LNCG01042191.1
LNCG01105098.1
LNCG01069468.1
LNCG01104110.1
LNCG01077682.1
LNCG01052898.1
LNCG01153199.1
LNCG01045271.1
LNCG01211022.1
LNCG01071593.1
LNCG01066544.1
LNCG01180503.1
LNCG01139968.1
LNCG01059156.1
LNCG01054301.1
LNCG01068693.1
LNCG01013840.1
LNCG01013787.1
LNCG01031413.1
LNCG01179555.1
LNCG01018555.1
LNCG01031921.1
LNCG01166988.1
LNCG01187604.1
LNCG01001629.1
LNCG01169685.1
LNCG01211864.1
LNCG01184331.1
LNCG01122350.1
LNCG01239279.1
LNCG01254174.1
LNCG01086212.1
LNCG01087443.1
LNCG01157767.1
LNCG01149995.1
LNCG01122725.1
LNCG01062663.1
LNCG01248644.1
LNCG01013539.1
LNCG01228089.1
LNCG01023661.1
LNCG01115723.1
LNCG01262036.1
LNCG01126137.1
LNCG01119223.1
LNCG01058716.1
LNCG01197861.1
LNCG01011580.1
LNCG01261804.1
LNCG01203939.1
LNCG01022252.1
LNCG01209224.1
LNCG01163707.1
LNCG01064114.1
LNCG01031332.1
LNCG01063430.1
LNCG01119639.1
LNCG01050391.1
LNCG01167191.1
LNCG01069511.1
LNCG01194675.1
LNCG01014620.1
LNCG01079726.1
LNCG01154801.1
LNCG01040759.1
LNCG01004851.1
LNCG01230848.1
LNCG01152293.1
LNCG01166236.1
LNCG01233778.1
LNCG01124579.1
LNCG01191939.1
LNCG01060455.1
AORQ01000485.1
LNCG01117463.1
LNCG01095155.1
LNCG01149629.1
LNCG01066168.1
LNCG01158375.1
LNCG01192473.1
AFSA01851761.1
LNCG01066716.1
LNCG01118086.1
LNCG01206027.1
LNCG01187605.1
LNCG01252611.1
LNCG01056507.1
LNCG01083413.1
LNCG01187374.1
LNCG01093074.1
LNCG01205029.1
LNCG01045650.1
LNCG01238312.1
LNCG01087698.1
LNCG01015671.1
LNCG01141877.1
CAJV011666745.1
LNCG01184901.1
LNCG01204842.1
LNCG01257837.1
LNCG01042520.1
LNCG01170917.1
LNCG01037489.1
LNCG01064301.1
LNCG01117691.1
LNCG01169077.1
LNCG01057686.1
LNCG01034227.1
LNCG01105362.1
LNCG01148802.1
LNCG01075634.1
LNCG01217450.1
LNCG01053613.1
LNCG01226424.1
LNCG01236735.1
LNCG01146820.1
LNCG01049579.1
LNCG01214119.1
LNCG01082752.1
LNCG01186623.1
LNCG01182543.1
LNCG01001594.1
LNCG01025759.1
LNCG01050094.1
LNCG01263510.1
LNCG01116724.1
LNCG01018478.1
LNCG01087329.1
LNCG01181300.1
LNCG01199814.1
LNCG01009435.1
LNCG01153447.1
LNCG01019808.1
LNCG01087958.1
LNCG01141992.1
LNCG01211340.1
LNCG01226458.1
LNCG01195877.1
LNCG01047946.1
LNCG01163576.1
LNCG01148505.1
LNCG01014900.1
LNCG01081673.1
LNCG01024931.1
LNCG01040438.1
LNCG01112750.1
LNCG01045593.1
AORQ01048765.1
AFSA01626291.1
CAJV012727650.1
AFSA01577632.1
CAJV01199878.1
CVMW01090605.1
CVMW01115999.1
PTEZ01005941.1
PTEZ01005295.1
PTEZ01004559.1
CBUG010017127.1
CBUG010017130.1
LXGH01142691.1
AWGZ01427337.1
AWGZ01424084.1
LK323011.1
LK198781.1
LK349118.1
FAMN01000778.1
FABP01001338.1
LK363154.1
CAOK01422922.1
CAOK01134422.1
CAOK01218484.1
CAOK01518005.1
CAOK01064292.1
CAOK01332403.1
CAOK01158475.1
CAOK01258135.1
CAOK01064469.1
LGJD01047686.1
CAOK01503957.1
CAOK01162605.1
CAOK01447911.1
CAOK01493010.1
CAOK01061796.1
CAOK01458803.1
CAOK01461707.1
CAOK01065854.1
AAHY01764831.1
CH469942.1
AAHY01766079.1
AAHY01780178.1
AAHY01768687.1
DS047008.1
LBLR01018099.1
LBLR01004349.1
LBLR01002954.1
LBLR01009756.1
CAOK01044432.1
QEOV01054476.1
CAOK01119827.1
CAOK01432007.1
CAOK01421584.1
CAOK01214327.1
CAOK01452729.1
CAOK01032945.1
CAOK01505461.1
LGJD01091977.1
CAOK01028526.1
CAOK01530209.1
CAOK01473849.1
CAOK01405339.1
CAOK01517504.1
CAOK01115324.1
CAOK01057252.1
UWJE01001672.1
CAOK01116904.1
CAOK01318452.1
CAOK01312694.1
CAOK01385175.1
CAOK01279435.1
CAOK01516037.1
CAOK01437524.1
CAOK01476680.1
CAOK01064258.1
CAOK01466612.1
CAOK01535317.1
LGJD01062174.1
CAOK01067197.1
CAOK01372231.1
CAOK01132245.1
CAOK01456337.1
CAOK01466422.1
CAOK01047836.1
CAOK01370790.1
CAOK01168896.1
CAOK01506441.1
CAOK01131849.1
CAOK01530932.1
CAOK01504167.1
CAOK01276250.1
CAOK01407802.1
CAOK01419870.1
CAOK01464477.1
AWGZ01341035.1
FAMN01002513.1
LK365893.1
CBTL0106866385.1
DF230349.1
LMTP014151324.1
ASJK01008315.1
FASQ01275572.1
ASJK01008478.1
KD449543.1
LGRI01010830.1
LGJD01014818.1
PTJP01436408.1
PTJP01460882.1
PTJP01461052.1
LNCG01214559.1
PTJP01461586.1
KI545522.1
AJKK01118422.1
UWOF012215642.1
AUPI01136389.1
UWOF012210350.1
UWOF012215901.1
AUPI01149053.1
KQ002593.1
UWOF012214589.1
UWOF012209846.1
UWOF012211764.1
AJKK01067472.1
AUPI01025640.1
OBIJ01009571.1
CCMK011261813.1
KQ002868.1
ASJK01020007.1
FASQ01278435.1
ASJK01014015.1
ASJK01025289.1
CCYC010194608.1
EQ089928.1
EQ097650.1
EQ110761.1
EQ099466.1
EQ099971.1
CEGH01383694.1
CEGH01213319.1
AMYD01004441.1
PRDE01009662.1
QQTR01014902.1
OFEX01001440.1
OFEX01002299.1
OFEX01002045.1
KL893837.1
AVOS01052176.1
ODGO01586127.1
ODGO01605130.1
ODGO01685112.1
CSTQ01004684.1
CSTQ01001996.1
CBUG010011647.1
CBUG010008950.1
GG691033.1
PTJQ01138010.1
FXEC01011274.1
OCSD01001804.1
OCSD01002558.1
OCSD01005271.1
OCSD01002388.1
OCSD01003385.1
OCSD01004613.1
OCSD01006299.1
OCSD01005313.1
OCSD01003179.1
FASB01235839.1
CCMK012665137.1
CCMK012665138.1
CCMK010129346.1
CCMK012340397.1
CCMK012870627.1
CCMK013067387.1
CCMK012774148.1
CCMK010272583.1
CCMK012639686.1
CCMK012774531.1
CCMK012886722.1
CCMK012940225.1
CCMK012946036.1
CCMK013078744.1
CCMK010353805.1
CCMK012696694.1
CCMK012865309.1
CCMK012664726.1
CCMK012664727.1
CCMK010339433.1
CCMK012428058.1
CCMK012428059.1
CCMK012826196.1
CCMK012881824.1
CCMK012610536.1
CCMK012767189.1
CCMK012929866.1
CCMK012868247.1
CCMK010291559.1
CCMK012724437.1
CCMK012689801.1
CCMK012664395.1
CCMK012664394.1
CCMK012553083.1
CCMK012180578.1
CCMK011481079.1
CCMK010716976.1
CCMK012924391.1
CCMK012913247.1
CCMK012758055.1
CCMK012668947.1
CCMK012668946.1
CCMK012612328.1
CCMK012612327.1
CCMK010539772.1
CCMK012958144.1
CCMK012413077.1
CCMK010302243.1
CCMK012933369.1
CCMK012923100.1
CCMK012741590.1
CCMK012882504.1
CCMK012768518.1
CCMK010247168.1
QMFK01004820.1
OBIJ01010189.1
CCMK010305183.1
CCMK012894299.1
CCMK010408823.1
CCMK012214501.1
CCMK012462362.1
CCMK012610736.1
CCMK012727137.1
CCMK012733135.1
CCMK012762245.1
CCMK012824579.1
CCMK012890616.1
CCMK012890617.1
CCMK012917928.1
CCMK012443492.1
CAJX011974641.1
CCMK010325654.1
CCMK012909827.1
CCMK010253286.1
CCMK010730904.1
CCMK011847115.1
CCMK012363353.1
CCMK012825842.1
CCMK012894139.1
CCMK012894140.1
CCMK012917449.1
MPKX01001259.1
CCMK012576305.1
MINJ01147637.1
MINJ01146252.1
MINJ01136355.1
BDQW01026783.1
BDQW01000695.1
AYEL01054645.1
LD092342.1
LD224818.1
OEIJ01680048.1
AWUE01004943.1
OEIJ01701877.1
KE110902.1
FASO01346792.1
FAUD01401412.1
FATA01404723.1
FATA01398957.1
FAUD01380138.1
FAQG01252130.1
FATA01069393.1
FAUD01378294.1
FAQS01151463.1
FARV01173425.1
FATA01172200.1
FAQG01289461.1
FAUD01385472.1
FASB01113816.1
FASB01113817.1
FASB01278003.1
FAQZ01291878.1
FAQZ01281595.1
FAQZ01274210.1
FAQZ01274701.1
FAQZ01294196.1
FAQZ01268956.1
FAQZ01263768.1
FAQZ01268828.1
FAQZ01176425.1
FARY01427656.1
LBLN01043789.1
LXGH01231563.1
LBLN01037278.1
LMVA01097249.1
PRDE01130046.1
LMAV011352122.1
LOPT01001438.1
CCYC014774589.1
CCYC016418239.1
CEGH01169024.1
FARY01408604.1
FARX01409032.1
FARY01395299.1
FARY01411634.1
FARY01418758.1
FARX01285234.1
FARY01371891.1
FARX01360810.1
FARY01362614.1
FARX01340542.1
FARY01354038.1
FARX01405842.1
FARY01219779.1
FARY01345036.1
FARX01415697.1
FARY01408098.1
FARX01419421.1
FARY01339445.1
FARX01246158.1
FARY01223710.1
FARY01427795.1
FARY01394456.1
FARY01214128.1
FARY01427569.1
FAQZ01001713.1
FAQZ01229487.1
FAQZ01295760.1
CCMK011754085.1
FAQZ01295682.1
CCMK011998098.1
LNCG01246352.1
NCTC01003047.1
LNCG01199120.1
NSDK01001998.1
LNCG01192329.1
AFSP02254748.1
PRDE01073847.1
AFSP02232485.1
AFSP02235883.1
PRDE01134609.1
AFSP02244641.1
CAJX010028890.1
MATP01008431.1
MATP01003494.1
MATP01007983.1
FAQG01261132.1
FASG01285911.1
FASG01345901.1
FARY01415342.1
FARX01413345.1
FAUG01213438.1
FARX01384582.1
JXPO01150790.1
MATU01103880.1
MATU01049380.1
MATU01070347.1
MATU01020964.1
MATU01099477.1
BATV01074858.1
BATV01210554.1
DF339818.1
BATV01213381.1
PTJI01001035.1
PTJI01002316.1
AJKK01120304.1
ODGO01583174.1
ODGO01525847.1
ODGO01648561.1
ODGO01436536.1
ODGO01436535.1
OEIJ01631829.1
ODGO01596479.1
ODGO01725273.1
OEIJ01653705.1
OEIJ01679776.1
ODGO01549586.1
JXPT01003600.1
CAJX010194936.1
PRDE01054728.1
NNCF01106902.1
NNCF01072730.1
JYDQ01001966.1
FASH01325115.1
FAUG01304738.1
PTJI01002184.1
JXPW01228624.1
OEIJ01714242.1
OEIJ01440334.1
AJVN01000184.1
LUXR01112687.1
MWUF01001408.1
REGV01008636.1
LLXH01009636.1
LBLN01022911.1
LSRD01000595.1
MOLX01000121.1
LGRF01000030.1
JMEK01000144.1
PZQQ01071025.1
AHJF01019278.1
ALYI01002306.1
ALYI01000404.1
ODGO01608949.1
ODGO01711835.1
ODGO01719822.1
ODGO01706774.1
ODGO01712187.1
ODGO01638290.1
ODGO01675367.1
ODGO01706645.1
ODGO01734644.1
ODGO01676904.1
CAJV01014055.1
NMZO01009003.1
ODGO01637122.1
CBUG010024692.1
FPIK01000568.1
AABL01005318.1
AABL01004391.1
AABL01005418.1
ADDD02213890.1
ALYI01000419.1
ALYI01000416.1
NKQP01001451.1
CBLZ012049881.1
CAJW012428786.1
AFSP02278689.1
AFSP02278699.1
AFSP02283335.1
AFSP02283363.1
LHTM01000317.1
PRDE01094545.1
AFSP02272024.1
LXGH01470285.1
LXGH01487256.1
AFSP02271339.1
KL552076.1
MWMC01023382.1
KL552078.1
LNSY01321391.1
KL553294.1
KL553320.1
LGJD01038205.1
CAOK01380988.1
CAOK01481978.1
LGJD01038216.1
CCYC014830721.1
FLTE01005862.1
PRDE01089641.1
NIZD01108424.1
NIVO01036852.1
FLTE01005889.1
LSRD01000574.1
LSRD01000842.1
AWGZ01413895.1
AWGZ01425856.1
AWGZ01421371.1
KE902374.1
AWGZ01349375.1
AWGZ01438704.1
AWGZ01317720.1
PEDP01010973.1
AYZU01190257.1
BATT01469902.1
KL970085.1
NSDK01002026.1
CBMN010157740.1
LHUT01021835.1
AZNP01004169.1
BATW01050105.1
NMPL02189783.1
LJPH01002635.1
LJPI01001377.1
LJPJ01001174.1
LJPK01001378.1
LJPH01002821.1
LJPK01000378.1
LJPJ01001772.1
LJPI01001354.1
PKSH01014697.1
FAGC01002426.1
LQNS02268827.1
LK355528.1
LGJD01010870.1
LGRI01002846.1
MEHO01273019.1
MEHO01178997.1
MEHO01432525.1
CAHU01000078.1
FLZM01000265.1
FLZI01000584.1
ODGO01714464.1
CAJV01017686.1
CTBL01000528.1
CBTL0101001951.1
ODGO01620678.1
ODGO01609823.1
CSTQ01001121.1
UIMR01000294.1
LOLD01003595.1
ODGO01640847.1
ODGO01605917.1
ODGO01612466.1
KV913785.1
LNSY01333467.1
MWMC01026664.1
OEIJ01716947.1
KL555319.1
BEZZ01227485.1
KL552922.1
KL556943.1
QPHH01004046.1
MWMC01027141.1
KL546713.1
KL545553.1
FLRE01001577.1
BBOV01068772.1
BBOV01503975.1
BBOV01475798.1
MSBL01014326.1
MSBL01038053.1
FASB01299929.1
QWXW01000636.1
ACIW01003226.1
ACIW01003163.1
KE725212.1
ACIW01003256.1
ACIW01003222.1
AXZU02082939.1
NKQP01001489.1
KB734802.1
AFSP02291214.1
AFSP02298351.1
CAJW011535723.1
AFSP02283251.1
AFSP02294899.1
PRDE01146497.1
PRDE01107854.1
NKQP01001031.1
AFSP02268488.1
CBLZ010037141.1
CAJW010033970.1
UIGX01030409.1
PDBU01014701.1
CAJX010005763.1
FAQG01292432.1
FAUD01402641.1
FATA01030539.1
FAQG01273264.1
FATA01402641.1
FAUD01364278.1
NNCF01058724.1
FATA01304983.1
FATA01401479.1
FASO01229326.1
FATA01367704.1
FAQG01100677.1
FAUD01371592.1
FLTG01028172.1
AJKK01061996.1
CCMK012514033.1
CCMK010126079.1
LGJC01030093.1
LGRI01028015.1
LGRI01017253.1
LGJC01055877.1
LGRI01036934.1
LGRI01098732.1
PRDE01145858.1
LGRI01043067.1
LGRI01014225.1
LGRI01041039.1
LGRI01052611.1
LGRI01024903.1
LGRI01114235.1
LGRI01044342.1
LGRI01030945.1
LGRI01097629.1
LGRI01116683.1
LGRI01120312.1
LGRI01039370.1
LGRI01033255.1
AFSP02355118.1
LXGH01184767.1
LGRI01013956.1
LGRI01053762.1
LGRI01037373.1
LGRI01038420.1
LGRI01049518.1
LGRI01023051.1
LGRI01032234.1
LGRI01076017.1
LGRI01044712.1
LGRI01013504.1
LXGH01235042.1
LGRI01064139.1
LGRI01099143.1
QMFH01033947.1
BDGN01026417.1
QLPN01015417.1
QOVE01011044.1
BDGN01025825.1
QMFH01045240.1
BDGN01024026.1
BDGN01024027.1
BDGN01026291.1
BDGN01020999.1
QOVE01007091.1
QMFH01025183.1
QLPN01006366.1
QMFH01073679.1
QQSR01001749.1
LGRI01007679.1
LGRI01012593.1
LGRI01082233.1
LGRI01044809.1
MCBR01014604.1
AFSA01850188.1
MCBR01014613.1
LNCG01225360.1
LNCG01071323.1
MCBR01014700.1
CAOK01435914.1
CAOK01065980.1
CAOK01348213.1
CAOK01458661.1
LGJC01101876.1
CAOK01278002.1
CAOK01532753.1
CAOK01521721.1
CAOK01479866.1
CAOK01461403.1
AFSP02226304.1
LGJD01054653.1
AWGZ01419933.1
AWGZ01433284.1
AWGZ01419260.1
QOUH01019339.1
FABQ01002348.1
LPNX010355745.1
LGJD01048430.1
CBUG010014548.1
ODGO01695942.1
CBUG010019836.1
LQRK01004172.1
OEIJ01714129.1
FLTG01025760.1
PRDE01051158.1
FAQZ01281222.1
AGCT01072150.1
FASH01361007.1
AGCT01061003.1
NKQP01000703.1
AFSP02247868.1
CCMK013012295.1
CCMK012981208.1
CCMK012841859.1
CCMK012884117.1
CCMK012974266.1
CCMK013087911.1
CCMK013085333.1
CCMK013088041.1
CCMK012905489.1
LBLN01065868.1
LLWS01020433.1
LBLN01081280.1
FASH01074301.1
FASH01348999.1
AWUE01004271.1
FARV01153036.1
FASH01038531.1
OBIJ01008877.1
AJKK01119709.1
AUPI01041777.1
AUPI01139727.1
CEGH01188254.1
FAQS01406931.1
FARX01117961.1
QYSC01008366.1
QYSC01025830.1
FARO01102890.1
FARO01169322.1
LXGH01481181.1
LXGH01050337.1
LXGH01090710.1
KD049352.1
LXGH01266866.1
FLTF01010376.1
UCOL01030224.1
FLTD01005138.1
UCOL01034425.1
FAQG01285067.1
FAQS01394524.1
FAQG01207918.1
CEGH01177612.1
LTAH01032757.1
LTAH01001611.1
LTAH01019917.1
FUEF01012980.1
LTAH01101340.1
LTAH01110056.1
LTAH01024897.1
LTAH01053324.1
LTAH01110618.1
FUEF01013824.1
CZLG010170273.1
CZLG013887563.1
CZLG011380778.1
CZLG010972491.1
CZLG013967385.1
CZLG013437147.1
CZLG011188146.1
CZLG013956685.1
CZLG012023725.1
CZLG013625421.1
QMFK01005290.1
CCMK010713940.1
UWOF012209553.1
CCMK013073927.1
FARY01339910.1
FARY01170758.1
QANZ01031356.1
CAJX010054411.1
MPAX011361960.1
NEEE01019970.1
CAKG01061412.1
LLKM01005135.1
LXGH01007504.1
LXGH01103183.1
FARO01153268.1
FARO01123506.1
LXGH01120339.1
LXGH01393030.1
LXGH01346779.1
FARY01371516.1
FARX01416412.1
FARP01313785.1
FAUB01270847.1
FARY01291853.1
FARX01111100.1
LYTB01027013.1
AFFI02002522.1
LYTB01023255.1
AFFI02002429.1
PTJQ01098021.1
PTJQ01061003.1
BBOV01522952.1
BBOV01518233.1
QQTR01009173.1
QQTR01018564.1
QQTR01124082.1
QQTR01025954.1
LYJL01000569.1
ALJY01004426.1
OEIJ01655662.1
PRDE01091632.1
LNAC01010671.1
LK116827.1
LBLR01020514.1
KD345656.1
LBLR01006792.1
FAMN01001917.1
LK342417.1
LPNX010135689.1
LK365143.1
ODGO01477647.1
ODGO01633758.1
CBUG010016508.1
CBUG010018085.1
LOLC01007546.1
CBUG010016926.1
OEIJ01709900.1
CBUG010011057.1
ODGO01699192.1
ODGO01596188.1
ODGO01664246.1
QBBW01000035.1
QBBV01000077.1
ODGO01686463.1
ODGO01679174.1
AMZP02005608.1
CCYC013102195.1
AHJF01012777.1
AHJF01005289.1
CZLG013873204.1
CZLG010765909.1
CZLG013953339.1
CZLG010927270.1
MATP01003114.1
LGJC01102584.1
LGJC01102269.1
LGJC01097205.1
LGJC01037630.1
UXGB01019911.1
FASS01175452.1
AWGZ01423942.1
AWGZ01419043.1
KE902251.1
AWGZ01367630.1
AWGZ01201667.1
CTBL01002693.1
CTBL01002969.1
OBIJ01004361.1
CTBL01004182.1
AWGZ01419491.1
MEHO01355527.1
MEHO01282296.1
MEHO01475763.1
MEHO01528088.1
MEHO01265406.1
MEHO01238253.1
LK339165.1
CAOK01460899.1
CAOK01307756.1
LTAH01057478.1
CCYC014494421.1
CCYC014332261.1
FLZL01000877.1
AJKK01184826.1
LXGH01016858.1
CCMK012287575.1
OBIJ01006871.1
AUPI01124752.1
CCMK013073776.1
AJKK01174141.1
AUPI01124761.1
ODGO01648772.1
LOLD01000200.1
ODGO01740977.1
ODGO01657733.1
ODGO01684977.1
ODGO01718391.1
ODGO01687801.1
ODGO01684288.1
OEIJ01492902.1
ODGO01713534.1
CBTL0100514825.1
CDLI01000090.1
UVWP01000050.1
CAOK01479708.1
CBTL0109550590.1
KE388518.1
FASI01193021.1
FARY01368370.1
FAUG01060622.1
FAUG01240755.1
PRDE01092846.1
AHJF01029885.1
AHJF01020399.1
AHJF01026203.1
AWUE01004742.1
LGJC01053798.1
CBTL0104248466.1
FLTD01005353.1
FLTG01024039.1
FLTE01002246.1
DF836249.1
FLTD01008076.1
CBTL0111113317.1
CBTL0105105798.1
LVEH01019856.1
LVEH01002998.1
LVEH01015765.1
LVEH01041209.1
QQSQ01001102.1
BATV01187584.1
BATV01092475.1
LXGH01308827.1
JUDZ01003163.1
JUDZ01003762.1
JUDZ01004119.1
JUDZ01003168.1
JUDZ01005651.1
LBLN01065355.1
AFSP02304477.1
PRDE01136666.1
PRDE01162966.1
NKXL01066242.1
NKXL01191110.1
LLWS01009409.1
KD369097.1
AHJF01013747.1
LTAH01120697.1
PDMP01003488.1
LGRI01099452.1
MCIT02032805.1
MCIT02083092.1
MCIT02058235.1
JRRC01276170.1
MCIT02054778.1
CAJX010050911.1
CAJX010054674.1
CCYC015725002.1
CAJX010019043.1
CAJX011974479.1
CAJX010219688.1
AHJF01021014.1
AHJF01017519.1
AHJF01007330.1
AHJF01009328.1
CAJX010057577.1
AHJF01006465.1
AHJF01018950.1
AHJF01029829.1
CZLG012598078.1
CZLG011022569.1
CZLG011001310.1
FLTF01010882.1
PKQG01010672.1
JXPO01154922.1
JXPO01152515.1
JXPO01066430.1
JXPO01162559.1
JXPO01059480.1
BBOV01502508.1
BBOV01457584.1
BBOV01518409.1
KI630081.1
FAQS01346510.1
ATAC01002455.1
LLWS01022051.1
LLWS01010418.1
LLWS01029951.1
FASQ01251386.1
AHJF01016905.1
PRDE01084442.1
MCIT02012933.1
AFFD02001981.1
LGJC01127034.1
FARO01128800.1
FARX01247554.1
LLKM01010238.1
LLKM01007695.1
LLKM01008927.1
LLKM01005537.1
LLKM01004910.1
LLKM01005483.1
LLKM01010113.1
PRDE01155438.1
OEIJ01620308.1
FASG01335971.1
ALJY01000352.1
AVOS01069859.1
KQ107121.1
AYZY01084247.1
KQ107201.1
AYZY01084335.1
ALJY01000733.1
CVMW01092650.1
CVMW01011289.1
LGJD01106531.1
UCOL01033726.1
CCYC016557483.1
FLTD01008181.1
FLTE01004446.1
CCYC016560849.1
ADBF01000222.1
AXZU02077554.1
ATCM03061798.1
ATCM03061856.1
KE901585.1
AWGZ01413593.1
LK224471.1
LPNX011171104.1
AWGZ01423679.1
LGRI01004226.1
AWGZ01187126.1
AWGZ01390253.1
CAOK01057016.1
CAOK01332465.1
CAOK01506440.1
AWGZ01424494.1
MUMZ01000189.1
AWGZ01350288.1
LPNX010809222.1
LXGH01336019.1
OEIJ01743090.1
ODGO01616437.1
CSTQ01004359.1
ODGO01643786.1
FUEF01014183.1
JPFL01001392.1
OCOH01000209.1
JPFL01000804.1
AFSP02234191.1
AFSP02233847.1
AFSP02261202.1
AFSP02249686.1
AFSP02260065.1
AFSP02246812.1
FAQS01408301.1
FASH01354328.1
FAPN01083192.1
FAPN01071709.1
FASC01314449.1
FLTB01000284.1
LGJD01040602.1
FASB01250601.1
LNCG01090754.1
LGJD01087680.1
LNSY01257980.1
GL633335.1
GL634471.1
FASB01325665.1
FASB01311324.1
LXGH01169740.1
LXGH01021907.1
LMVA01094946.1
LMVA01104818.1
LGRI01027830.1
LGRI01005333.1
CCYC016348741.1
LXGH01450917.1
LXGH01422028.1
LXGH01484264.1
FLTD01010007.1
FLTE01002717.1
OEIJ01665844.1
AZHV01005314.1
KI643265.1
CCYC011107294.1
FLTE01006593.1
CCYC010855713.1
FLTF01009896.1
FLTE01002078.1
FLTD01009390.1
CCYC010199693.1
CCYC012598938.1
PRDE01072319.1
FAPX01097898.1
LGJC01127675.1
LGJC01003916.1
LGJC01051798.1
LGJC01018995.1
LGJC01040046.1
LGJC01112518.1
KN234008.1
LGJC01024609.1
LGJC01122847.1
LGJC01023364.1
LGJC01060825.1
LGJC01006149.1
LGJC01077317.1
LGJC01094072.1
LGJC01086992.1
LGJC01100954.1
LGJC01048410.1
LGJC01034158.1
LGJC01052007.1
LGJC01094926.1
LGJC01129779.1
LGJC01039515.1
QANW01004511.1
LGJC01068529.1
PRDE01073851.1
FAQS01194446.1
NFMC01006642.1
CCYC013171477.1
FLTE01003742.1
FLTD01003320.1
FLTE01003743.1
FLTG01016379.1
NKQP01001285.1
AFSP02270568.1
AGCT01020579.1
AGCT01019879.1
AFSP02270594.1
AFSP02270600.1
AFSP02270638.1
AGCT01057508.1
PRDE01166935.1
FAQK01313613.1
AFSP02270639.1
FLTB01005983.1
LBLN01037932.1
LBLN01025749.1
LBLN01097347.1
LBLN01002877.1
LBLN01005799.1
LBLN01107036.1
LBLN01107642.1
LBLN01029929.1
LBLN01061710.1
LBLN01000132.1
MADZ01016888.1
JRFZ01082552.1
JPYT01301174.1
MADZ01017162.1
MADZ01019861.1
MADZ01019417.1
MADZ01020960.1
MADZ01019305.1
MADZ01019851.1
KE724439.1
LBLN01022562.1
LBLN01072325.1
LBLN01047726.1
ALYI01002117.1
LSRD01000515.1
LCTT01019252.1
LCTT01022852.1
LBFO01023265.1
LCTT01025236.1
FARX01417309.1
AHJF01005594.1
LBLN01102559.1
LBLN01091139.1
LBLN01067292.1
KE119360.1
NIVO01032514.1
NIVO01060528.1
NIVO01033989.1
NIVO01037590.1
NIVO01032804.1
QMFK01002064.1
FLTG01022084.1
CCYC011770654.1
FLTD01007631.1
FLTG01021213.1
FLTD01010110.1
FLTE01003931.1
FLTG01022609.1
FLTE01003908.1
UCOL01033533.1
FAQG01247298.1
FATA01395919.1
FATA01395920.1
FASO01047594.1
FAUD01379207.1
FASO01330260.1
FATA01405852.1
FATA01405853.1
FASS01257322.1
JACL01075366.1
JACL01070770.1
JACL01072303.1
JACL01070123.1
LVEH01010462.1
QPHO01000539.1
CVMW01007684.1
QPHO01000637.1
CBTL0111489583.1
CBTL0110925517.1
CBTL0111467747.1
CBTL0110823890.1
CBTL0100669849.1
CBTL0111321464.1
CBTL0110889829.1
CBTL0111045703.1
AWGZ01399542.1
AWGZ01434852.1
AWGZ01368569.1
AWGZ01414112.1
AWGZ01342186.1
AWGZ01176884.1
AWGZ01306895.1
AWGZ01355410.1
KE881334.1
KE868774.1
AWGZ01105068.1
AWGZ01254111.1
AWGZ01364070.1
AWGZ01354521.1
CAOK01296142.1
CAOK01145898.1
LGJC01105192.1
CAOK01296247.1
CAOK01521022.1
LGJD01043828.1
CAOK01137401.1
CAOK01167479.1
CAOK01329407.1
CAOK01425502.1
CAOK01500844.1
QEOV01067664.1
LGJD01061614.1
UESV01001681.1
KK351674.1
LSNX01011667.1
LSNX01039257.1
ACPB03029442.1
LSNX01013081.1
LSNX01008267.1
LSNX01013881.1
LSNX01028288.1
FAPN01203965.1
FASB01004536.1
MCGX01052760.1
FUEF01007305.1
ADDD02131609.1
FUEF01018394.1
JSUV01503263.1
JSUV01111829.1
JSUV01361077.1
JSUV01051273.1
JSUV01199569.1
JSUV01022641.1
JSUV01197138.1
JSUV01211088.1
JSUV01508877.1
JSUV01498594.1
JSUV01048939.1
JSUV01481188.1
JSUV01011750.1
JSUV01025536.1
JSUV01239685.1
JSUV01308059.1
NKQP01001354.1
CAJW012535663.1
AYRZ02005451.1
CBLZ010037627.1
CAJW010034413.1
AFSP02289650.1
LBLN01102441.1
LD087253.1
LD219729.1
NNCF01147371.1
PEHR01000287.1
FAQG01284676.1
FASB01001014.1
AXZU02082100.1
ATCM03073293.1
BEWY01012326.1
BEWY01021657.1
BEWY01012579.1
UIGX01059718.1
FAQZ01284062.1
FAQZ01203980.1
FAQZ01179209.1
PTJQ01363328.1
KD259460.1
FLTG01027243.1
FLTG01025539.1
FLTG01024483.1
FLTG01022547.1
FLTG01017278.1
FLTG01015280.1
FLTG01012939.1
FLTG01010267.1
FLTF01012169.1
FLTF01009126.1
FLTF01008033.1
FLTF01006035.1
FLTF01005685.1
FLTF01003179.1
FLTD01000479.1
FLTF01006276.1
FLTG01003743.1
FLTF01006096.1
FLTF01006359.1
FLTG01026483.1
FLTF01010736.1
FLTG01025667.1
FLTF01007088.1
FLTG01011946.1
FLTG01019873.1
FLTG01025827.1
FLTG01027422.1
FLTF01004008.1
FLTF01004288.1
FLTF01006059.1
FLTF01010890.1
FLTF01010891.1
FLTD01005072.1
FLTG01023489.1
FLTF01007228.1
FLTD01002886.1
FLTG01022751.1
FLTG01026733.1
FLTF01002457.1
FLTF01009490.1
FLTF01002456.1
FLTG01026128.1
FLTG01027092.1
FLTG01024462.1
FLTG01020393.1
FLTF01005131.1
FLTF01005132.1
FLTF01006061.1
FLTF01009218.1
FLTD01004553.1
FLTD01005646.1
FLTG01026121.1
FLTF01008316.1
CEGH01138496.1
CEGH01189867.1
CCMK012284073.1
CAJX010834950.1
CCMK012837887.1
OEIJ01573100.1
OEIJ01606567.1
OEIJ01699438.1
KE558674.1
OEIJ01633393.1
OEIJ01739001.1
ADDD02277018.1
ADDD02251191.1
AHJF01008128.1
AHJF01013743.1
MATP01012129.1
PTJQ01513880.1
MATP01005853.1
LXGH01053192.1
LXGH01220023.1
LXGH01371459.1
LXGH01117762.1
ASPP01030258.1
ASPP01024100.1
PEKY01009764.1
QQSQ01001157.1
FARO01011133.1
LGRI01020651.1
FATA01402536.1
CZLG012432087.1
CZLG013512420.1
CZLG010981154.1
CZLG011523616.1
CZLG012705488.1
CZLG010006048.1
CZLG010776767.1
CZLG010380326.1
CZLG010880327.1
JXPS01032834.1
JXPS01032625.1
JXPS01032097.1
AMCR01000165.1
FAQF01162819.1
FARY01204675.1
FARY01302424.1
FARY01367568.1
AAAA02046352.1
FAQS01354153.1
CH400771.1
PRDE01049443.1
QGNU01000911.1
BDMR010299228.1
OOHH01140278.1
JPFM01000209.1
QGNU01000430.1
JRMI01002372.1
AMDW01010260.1
LMAV013224080.1
LMVA01098248.1
LMVA01100031.1
LMVA01100610.1
LMVA01100611.1
FARO01173129.1
LMVA01100670.1
LXGH01226998.1
LGRI01006850.1
LBLN01037043.1
LXGH01365753.1
LMVA01101508.1
LBLN01053364.1
LBLN01077423.1
LXGH01170438.1
LMVA01101515.1
LMAV010790445.1
LMVA01101525.1
LBLN01022282.1
LBLN01037153.1
LXGH01382611.1
LMVA01101531.1
LVEH01017262.1
LVEH01025010.1
LVEH01022012.1
LVEH01032591.1
LVEH01005798.1
LVEH01018337.1
LVEH01028654.1
LVEH01010390.1
LVEH01005257.1
LVEH01005781.1
LVEH01010131.1
LVEH01042868.1
LVEH01028714.1
LVEH01015244.1
LVEH01007505.1
LVEH01013533.1
LVEH01013058.1
LVEH01012998.1
LVEH01028017.1
LVEH01014516.1
LVEH01028790.1
LVEH01059356.1
LVEH01011982.1
LVEH01016077.1
LVEH01047912.1
LVEH01006745.1
LVEH01040814.1
LVEH01049132.1
LVEH01023270.1
LVEH01010293.1
LVEH01015540.1
LVEH01029422.1
LVEH01054373.1
LVEH01014427.1
LVEH01013913.1
LVEH01015720.1
LVEH01010078.1
LVEH01004670.1
LVEH01022610.1
LVEH01011004.1
LVEH01029947.1
LVEH01046573.1
LVEH01015351.1
LVEH01006815.1
LVEH01011802.1
LVEH01022694.1
LVEH01014571.1
LVEH01022693.1
LVEH01010224.1
LVEH01011380.1
LVEH01012236.1
LVEH01029567.1
LVEH01032691.1
LVEH01036558.1
LVEH01035857.1
LVEH01017585.1
LVEH01035298.1
LVEH01003606.1
LVEH01008212.1
LVEH01006457.1
LVEH01056892.1
LVEH01046881.1
LVEH01026352.1
LVEH01037142.1
LVEH01044475.1
LVEH01033864.1
LVEH01023175.1
LVEH01041613.1
LVEH01051318.1
LVEH01035662.1
LVEH01030316.1
LVEH01010189.1
LVEH01060155.1
LVEH01006636.1
LVEH01018144.1
LVEH01006415.1
LVEH01016305.1
LVEH01036400.1
LVEH01016463.1
LVEH01017790.1
LVEH01016795.1
LVEH01005561.1
LVEH01014627.1
LVEH01031125.1
LVEH01057444.1
LVEH01024419.1
LVEH01052056.1
LVEH01013862.1
LVEH01010329.1
LVEH01019954.1
LVEH01028566.1
LVEH01006549.1
LVEH01011312.1
LVEH01033190.1
LVEH01011076.1
CACM01020391.1
FXAL01143707.1
ODGO01672212.1
ODGO01499282.1
ODGO01641119.1
PJAE01881067.1
FARX01183353.1
FARX01074675.1
FARX01190247.1
JXLM01014165.1
JXLM01000978.1
JXLM01003932.1
FASG01340478.1
FASH01360261.1
UXGB01057929.1
ADDD02174558.1
FASG01236332.1
FARY01414556.1
LWKS01030041.1
LYTD01038248.1
LYTB01025667.1
LLWS01048417.1
FASG01366646.1
FAUD01377407.1
NKXL01186891.1
QQTR01050874.1
QQTR01030039.1
FAPN01218360.1
GL352229.1
FASB01027518.1
KD389578.1
ASJK01024583.1
ASJK01085699.1
ASJK01024090.1
FAUD01391621.1
LTAH01129156.1
LIAE01002660.1
CCYC010763551.1
CCYC016407124.1
CAJX010007420.1
CAJX010004200.1
AHJF01025597.1
CCYC011609192.1
CAJX010050082.1
CAJX011973887.1
CCYC012351405.1
AFSP02253785.1
FLTG01023963.1
FLTF01002625.1
FLTF01002484.1
FLTG01018261.1
FLTG01025466.1
FLTF01010856.1
FLTF01007019.1
FLTF01006036.1
FLTF01010536.1
FLTF01008171.1
KQ231160.1
PRDE01185491.1
LNCG01027041.1
LNCG01040180.1
AFSP02226298.1
PRDE01003223.1
AFSP02289272.1
AFSP02241841.1
PRDE01000330.1
AFSP02261453.1
AWUE01003796.1
FAQS01213844.1
QYSC01020353.1
FAQS01414141.1
LWKT01000908.1
CAJX010006860.1
BEIS01000817.1
AHJF01021716.1
AHJF01026526.1
CCYC013442901.1
AHJF01017120.1
AHJF01011104.1
LGRI01057697.1
LGRI01057720.1
LMVA01103873.1
FASB01012270.1
LMAV010630239.1
LMAV011503320.1
LMAV011280197.1
LMAV011751178.1
LMAV010215390.1
NCTC01005353.1
FASG01302706.1
LGJD01038283.1
FAQC01303137.1
FAQG01250577.1
AFFE02002253.1
KB457855.1
FAQE01384112.1
AHJF01013607.1
AHJF01004099.1
AHJF01012045.1
CCYC011653642.1
AHJF01006716.1
AHJF01017956.1
AHJF01009118.1
FAQG01279470.1
FAQG01250199.1
FAQG01187404.1
FAQG01268101.1
PRDE01181995.1
ASJK01016220.1
ASJN01026161.1
ASJN01041737.1
ASJN01025299.1
ASJN01016325.1
ASJN01027598.1
ASJL01076099.1
ASJN01034831.1
ASJN01000439.1
ASJN01050563.1
FUEF01018465.1
LTAH01005424.1
LTAH01087197.1
LTAH01049787.1
LTAH01034142.1
FUEF01019250.1
LTAH01046489.1
LTAH01048880.1
LTAH01031722.1
LTAH01126566.1
LTAH01090068.1
PTJP01343841.1
JRRC01111543.1
MCIT02003019.1
MCIT02068889.1
MCIT02048481.1
MCIT02008680.1
MCIT02060160.1
MCIT02069409.1
MCIT02070086.1
MCIT02027935.1
MCIT02029714.1
MCIT02045639.1
MCIT02026536.1
AWGZ01422666.1
AWGZ01363796.1
AWGZ01415144.1
AWGZ01353047.1
AWGZ01282346.1
AWGZ01412759.1
CCYC011384886.1
CCYC013663107.1
CCYC010410242.1
CCYC013797745.1
CCYC011794843.1
AEHI01034197.1
FASH01350089.1
FARV01244556.1
AFSP02258753.1
FASB01313409.1
QGNU01000264.1
QGNU01000036.1
QGNU01000267.1
LXGH01071971.1
LXGH01000396.1
LXGH01067942.1
LXGH01362693.1
AEGA01004930.1
LXGH01023116.1
FAQS01400223.1
JXLM01006200.1
LGRI01041694.1
LXGH01495574.1
LGRI01125707.1
PDMP01003089.1
CEGH01312493.1
LBLN01021980.1
LBLN01021981.1
LXGH01061418.1
LXGH01105295.1
LXGH01228595.1
LGJD01058306.1
LXGH01152121.1
LXGH01165575.1
LGRI01119327.1
FARO01063473.1
LGJD01062782.1
AHJF01012757.1
OEIJ01701121.1
OEIJ01712283.1
MIPO01000093.1
FUEF01018340.1
CCAG010017689.1
FASD01231196.1
CCYC010308895.1
CCYC015978914.1
UNPI01000579.1
BEZZ01189034.1
KL553050.1
BEZZ01239711.1
KL557074.1
NESX01082697.1
NESX01079876.1
BEZZ01084243.1
KL545023.1
BEZZ01243094.1
BEZZ01231077.1
LNSY01325036.1
LGJC01124597.1
LGJC01071251.1
LGJC01122757.1
LMYF01004955.1
LMYF01008315.1
AYOE01071940.1
MCIT02062581.1
AYOE01074409.1
MCIT02018476.1
MCIT02050096.1
MCIT02084274.1
KN447972.1
AMOP01037789.1
MCIT02009861.1
KN421866.1
MCIT02019285.1
MCIT02078837.1
MCIT02085664.1
MCIT02037325.1
PTJP01598789.1
PTJP01262566.1
PTJP01587235.1
PTJP01025626.1
NBSK01004894.1
AFSA01819600.1
CAOK01158740.1
CAOK01158741.1
CAOK01359539.1
LGJD01069448.1
CAOK01403568.1
LGJD01069463.1
LSRD01000483.1
LSRD01000916.1
LSRD01000359.1
LVWR01017237.1
LBLR01004001.1
LOLC01007024.1
CBUG010020970.1
ODGO01725652.1
FXDY01007417.1
FXDS01006056.1
CEGH01264064.1
CEGH01172945.1
FATA01405738.1
FATA01397452.1
MATP01011241.1
CCYC013825167.1
CAJX010005238.1
MATP01003261.1
MATP01009533.1
CAJX010828278.1
CAJX011975084.1
CAJX010050953.1
CAJX010007497.1
LTAH01096628.1
CCMK012493089.1
CCMK010563516.1
CCMK011834568.1
CCMK012663617.1
AHJF01010949.1
FLZK01000352.1
CBMN010748709.1
QVQW01000820.1
NTIU01000104.1
ODGO01559127.1
CBTL0111337144.1
LXGH01510109.1
LXGH01054694.1
LXGH01355977.1
LXGH01167668.1
LXGH01147529.1
LXGH01080001.1
LXGH01465725.1
LXGH01173422.1
CBTL0100093241.1
JXHJ01021125.1
FASG01359399.1
FARB01406471.1
OEIJ01741568.1
ATCM03101735.1
PRDE01127949.1
KN661745.1
PRDE01082826.1
AFSP02275340.1
PRDE01078017.1
KN639687.1
KN645912.1
CAJV01025031.1
AFSP02283566.1
PRDE01075105.1
KN654043.1
QWXW01001228.1
OEIJ01604029.1
AHJF01008719.1
AHJF01019432.1
OEIJ01510886.1
OEIJ01677724.1
AHJF01006036.1
OMKT01002789.1
BBOV01515783.1
BBOV01512692.1
OMKT01081615.1
FATA01404603.1
FATA01402662.1
FAQS01128681.1
FARB01499383.1
FAST01176188.1
FARB01499388.1
FASG01332437.1
FASG01367707.1
FARP01160009.1
FARB01499407.1
FARB01499433.1
FASG01100483.1
CCJR011091809.1
PTJQ01365729.1
PTJQ01322269.1
CCJR011344686.1
CAJW010029126.1
FASB01123425.1
FASB01123462.1
LGRI01109768.1
LGRI01109779.1
CAOK01364180.1
CAOK01410510.1
CAOK01062999.1
LGJD01100482.1
CAOK01496257.1
CAOK01066160.1
CAOK01204271.1
CAOK01530956.1
CAOK01318598.1
CAOK01421730.1
CAOK01458194.1
LOML01486494.1
CAOK01179788.1
CAOK01265903.1
QEOV01073976.1
CAOK01312111.1
CAOK01359877.1
CAOK01508699.1
CAOK01514631.1
FAQE01400416.1
FAQS01407401.1
FAQE01350850.1
FAQE01403744.1
FAQE01399708.1
FAQS01405776.1
CCMK010870618.1
OBIJ01002853.1
UCOK01005193.1
MATP01005235.1
CCMK011335730.1
CCMK012790900.1
CCMK012358192.1
CAJX010004801.1
LXGH01022904.1
CCMK012908701.1
CCMK011907271.1
CCMK011808813.1
KI647735.1
KE117035.1
LWKT01002646.1
PTJQ01389677.1
PTJQ01029097.1
CAJV01178635.1
LNCG01249287.1
CBMN010034709.1
CCJR010102975.1
CCJR010012198.1
PTJQ01300011.1
CBLZ010876282.1
PTJQ01476645.1
PTJQ01269092.1
CCJR010007190.1
PTJQ01478057.1
PTEZ01002345.1
PTEZ01002399.1
LXGH01142591.1
FABQ01002018.1
LK259183.1
DPKX01000140.1
KQ002602.1
AUPI01124715.1
FASB01313918.1
JRKL01162989.1
QWDQ01001524.1
AWGZ01126915.1
ODGO01558875.1
PJIP01000075.1
PJAE01911404.1
CSTQ01005339.1
ODGO01659011.1
LOLC01007736.1
FASB01084415.1
JSZB01061587.1
ATCM03069545.1
FARV01259161.1
AFFE02001638.1
AFPQ02002117.1
KB463263.1
JXRI01011767.1
LUVX01044804.1
LUVX01001686.1
LUVX01033428.1
LUVX01060763.1
LUVX01053270.1
LUVX01036156.1
LUVX01043779.1
QQTR01073404.1
QQTR01075510.1
QQTR01075659.1
FASB01008496.1
FASB01016708.1
FASB01232714.1
FASH01363463.1
FATI01238770.1
FAQG01196563.1
FATA01275660.1
FAQG01291729.1
FASQ01233393.1
FARY01402177.1
FAQG01184705.1
FAQG01294493.1
KK091915.1
KK091414.1
KK091798.1
KK091394.1
KK091408.1
KK091328.1
BFCS01000320.1
NTIU01000206.1
ODGO01628557.1
OEIJ01672943.1
ODGO01662362.1
PJAE01816629.1
PJAE01885364.1
FAQG01287384.1
FAQG01233208.1
FAQG01294521.1
FAQG01280775.1
FAQG01293007.1
LXGH01137474.1
LXGH01399206.1
LXGH01177021.1
FASB01069737.1
FASB01082838.1
BEYV01042936.1
BEYV01065120.1
BEYV01032881.1
BEYV01055897.1
BEYV01016190.1
BEYV01040044.1
BEYV01027541.1
LGRI01008386.1
LGJC01000522.1
LGJD01082048.1
CAOK01208653.1
CAOK01201014.1
CAOK01535706.1
CAOK01025769.1
CAOK01495371.1
CAOK01051985.1
CAOK01065227.1
CAOK01054896.1
CAOK01197465.1
PTJP01078994.1
NEDP02063290.1
ODGO01545021.1
ODGO01642097.1
ODGO01516958.1
CDFS01000138.1
NIVO01019557.1
NIVO01019612.1
BBOV01450951.1
NIVO01019640.1
NIVO01026764.1
NIVO01026790.1
CBUG010016578.1
FLZL01000487.1
JABR01128546.1
LOLC01008096.1
CSTQ01004526.1
OEIJ01760408.1
CVNO01001222.1
BFCN01000445.1
AABL01005613.1
FLZL01000614.1
QPHH01001835.1
FLRE01000789.1
ODGO01670539.1
ODGO01540002.1
FXDY01005087.1
FXDY01005117.1
FXDW01006149.1
FXEC01016329.1
FXDW01005105.1
QVOL01008297.1
NIVO01063603.1
FARO01059848.1
FARO01102147.1
FARO01057217.1
FARO01139884.1
FARN01342152.1
FARO01103724.1
FARN01055347.1
FARO01003121.1
LBLN01023669.1
LBLN01023670.1
LXGH01255295.1
LBLN01041500.1
LXGH01463484.1
LBLN01040100.1
LBLN01045771.1
LBLN01033951.1
LXGH01178348.1
LBLN01026160.1
LXGH01255916.1
LMVA01098205.1
LBLN01071253.1
LXGH01348544.1
LBLN01051685.1
LBLN01073580.1
LBLN01051615.1
FARY01390840.1
FARY01427239.1
FAQS01097162.1
FAQS01356992.1
CEGH01374786.1
PJAE01855043.1
CEGH01198049.1
LGJD01019824.1
PZQQ01071625.1
CCMK012187800.1
AJKK01119681.1
KE632789.1
FUEF01012837.1
FUEF01013190.1
FAQF01021328.1
LMAV011442869.1
AFSP02358442.1
AHJF01004685.1
AHJF01002827.1
LXGH01034834.1
LXGH01089236.1
AHJF01012718.1
FARO01017676.1
FARO01181777.1
LXGH01093209.1
LGRI01033025.1
LGJD01027123.1
KB610207.1
FARO01187646.1
LXGH01093248.1
FARO01075304.1
LXGH01093362.1
LXGH01093374.1
LGRI01009661.1
ODGO01646758.1
LOLC01001912.1
ODGO01628276.1
QPHH01002792.1
JARR02000553.1
UXGB01007676.1
UXGB01018025.1
OEIJ01585577.1
CVRD01107519.1
FARZ01241522.1
LXGH01470445.1
LYFN01000509.1
JXPO01037159.1
AHJF01034597.1
FASS01222219.1
FARO01002390.1
FASS01222637.1
FASL01174170.1
FASS01223207.1
CAJV01169967.1
LNCG01063489.1
LNCG01264311.1
LNCG01187726.1
LNCG01242562.1
MCIT02014408.1
PTJP01448653.1
MCIT02071600.1
MCIT02085772.1
MCIT02043242.1
JRRC01084349.1
AMOP01037098.1
MCIT02011689.1
AYOE01111214.1
LBLM01017136.1
MCIT02007386.1
MCIT02017217.1
MCIT02021212.1
MCIT02015951.1
MCIT02058539.1
MCIT02027239.1
MCIT02004182.1
MCIT02055682.1
MCIT02081273.1
MCIT02059381.1
MCIT02037169.1
UWOG012805910.1
FASG01325575.1
FAQE01385689.1
FAQE01389123.1
FAUD01392367.1
CVMW01118751.1
CVMW01112484.1
CVMW01085834.1
CVMW01087715.1
LXGH01256258.1
LXGH01292835.1
CVRD01054367.1
CVRD01080229.1
CVRD01035563.1
NAGG01001944.1
NAGG01002970.1
NAGG01003140.1
MPKX01074331.1
MPKX01006567.1
FAUD01241714.1
FAUD01380886.1
FAQS01087942.1
LGRI01116618.1
LGRI01060903.1
QKXD01008173.1
LGRI01106446.1
PRDE01128570.1
AFSP02294705.1
PRDE01094219.1
PRDE01099126.1
PRDE01107600.1
PRDE01167473.1
BEZZ01188568.1
MWMC01774601.1
KL547062.1
LSIH01000188.1
JXRI01011321.1
FASB01218322.1
FASB01218396.1
FASB01237034.1
FASB01237137.1
AMCK01000107.1
NIYN02074004.1
LFLV01001894.1
AYEL01002783.1
LFLV01001864.1
KN173206.1
PJAE01848268.1
FAQG01265489.1
FAQE01394774.1
FAQG01103761.1
FAQS01413303.1
FAQS01413208.1
FAQG01269074.1
FARY01318237.1
CCMK012384083.1
CCMK012384082.1
CCMK012780542.1
AFSP02299292.1
AFSP02251290.1
FARN01341519.1
FARO01097135.1
FARO01097134.1
FARO01140237.1
FARN01315575.1
FARO01020892.1
FARO01053687.1
FARN01320930.1
LGJD01008089.1
LGJD01017881.1
LGJD01047556.1
LGJD01040043.1
LBLN01039266.1
LBLN01101677.1
LLWS01014583.1
MPKX01126484.1
LVHJ01039932.1
LBLN01029115.1
LBLN01052824.1
FARO01104696.1
FARO01081038.1
FAQE01389408.1
FAUG01277602.1
FARV01268340.1
UIGX01052657.1
FATA01405766.1
JXZD01S060992.1
JXZD01S062979.1
FASC01179883.1
FARO01005318.1
FASS01196143.1
CCMK012921144.1
CCMK011708132.1
CCMK011562578.1
AFSP02246349.1
CBLZ012050083.1
CAJW012429476.1
AFSP02287446.1
NKQP01001720.1
KB738836.1
CBLZ010003779.1
CAJW010001925.1
PRDE01096191.1
CBLZ012273220.1
CAJW012425736.1
NKQP01000449.1
CBLZ010004089.1
CAJW010003171.1
FASB01295447.1
FAPN01209054.1
FAPN01212194.1
ODGO01635310.1
PRDE01029404.1
JMFU01114453.1
FJWB02057901.1
JXUE01000030.1
QVWM01000763.1
UIIU01000131.1
ODGO01737077.1
ODGO01737089.1
ODGO01737103.1
ODGO01740266.1
LXGH01166899.1
LXGH01192144.1
LXGH01117821.1
JH563714.1
AAGV03002019.1
AWGZ01350587.1
KE829178.1
KE839414.1
AWGZ01360453.1
KE822492.1
LBLN01129932.1
LJPI01000716.1
LXGH01274922.1
LK326675.1
AWGZ01356892.1
AWGZ01417767.1
CSTQ01000589.1
ODGO01464252.1
ODGO01595428.1
ODGO01583128.1
ODGO01710219.1
ODGO01563034.1
CBTL0102822607.1
CAJW012542746.1
JSZB01063092.1
PTJP01237579.1
LQRK01006045.1
QLAN01000167.1
FXYJ02000060.1
FARY01383328.1
FARY01403914.1
FARY01422857.1
FARY01394545.1
FARY01349321.1
FARY01300909.1
FARY01121208.1
FARY01202623.1
FARY01158680.1
FARY01372523.1
FARY01399557.1
FARY01272196.1
FARY01421890.1
FARY01415685.1
FARN01343501.1
FASB01004244.1
FASB01008219.1
FXDY01006043.1
FXDS01005254.1
FXDS01003808.1
FXDZ01004328.1
BDUH01206085.1
MQQX01000698.1
KE110311.1
DF964625.1
LWKT01002965.1
AECO01120068.1
AHJF01024955.1
AHJF01018464.1
JXPW01265023.1
JXPE01062978.1
JXPW01220207.1
OEIJ01486027.1
MRDB01000493.1
FAUD01400604.1
LWCB01011695.1
MCIT02079274.1
MCIT02086692.1
MCIT02045648.1
KB910042.1
KB909143.1
KB910402.1
FAUD01403732.1
KD303230.1
KD445516.1
KI644883.1
KN169819.1
KN169650.1
OEIJ01708693.1
ODGO01701685.1
LQRK01008040.1
HG415350.1
LXGH01361638.1
LGRI01009131.1
LGRI01016189.1
AFSP02251903.1
FARY01414664.1
FARY01424375.1
FARY01412775.1
FARX01366245.1
FARY01310959.1
CCYC010615387.1
CCYC014000016.1
LBLN01081066.1
CCYC012669827.1
PEKY01013922.1
CVRD01039274.1
PTJQ01289075.1
ADDD02206924.1
PKGA01135469.1
KE117091.1
AHJF01011140.1
MPKX01080740.1
OCSO01000025.1
JQED01000013.1
FBXV01340793.1
LBLN01096367.1
LVEH01012314.1
LVEH01010680.1
LKME02016575.1
LKME02006095.1
LNCG01225044.1
PDMP01001516.1
LYFV01000313.1
ASJN01081558.1
CCYC011159424.1
CCYC015830980.1
FUEF01013705.1
FUEF01018927.1
LTAH01072433.1
LTAH01011151.1
LTAH01127897.1
CJEY01000067.1
FPMM01000061.1
FPIK01000110.1
OEIJ01718200.1
PRDE01186986.1
QLOF01002841.1
FLTD01009125.1
FLTE01004404.1
FAUG01241838.1
FASI01267685.1
LBLN01105475.1
JMFU01071878.1
MQQS01001952.1
QGNU01000869.1
QUTI01060730.1
NWDW01000156.1
AKZK01000256.1
CVMW01103019.1
LK329409.1
FARW01323675.1
FARW01325043.1
FARW01303387.1
FARW01282189.1
FARW01323785.1
FARW01301033.1
FARW01323681.1
FARW01325443.1
FARW01316990.1
AWGZ01420778.1
KE903200.1
CAOK01301437.1
CAOK01352051.1
CAOK01057593.1
CAOK01355461.1
CAOK01061353.1
CAOK01284577.1
CAOK01315376.1
CAOK01061689.1
CAOK01493432.1
CAOK01483403.1
CAOK01519445.1
CAOK01116364.1
CAOK01493731.1
CAOK01424519.1
CAOK01485321.1
LGJD01103342.1
CAOK01208420.1
QEOV01046053.1
CAOK01052246.1
LGJD01088451.1
CAOK01050759.1
CAOK01499239.1
CAOK01539167.1
CAOK01376037.1
CAOK01479837.1
CAOK01333558.1
CAOK01268913.1
CAOK01314611.1
CAOK01402315.1
CAOK01545038.1
LGRI01002217.1
AFSP02292104.1
FXSY01003960.1
UWUE012421687.1
CADV01004562.1
LGJD01076258.1
FXSY01003974.1
JABR01076499.1
OBIJ01002593.1
OBIJ01006330.1
FVPM01001005.1
OBIJ01007540.1
FVPM01004779.1
OBIJ01005254.1
FVPM01004304.1
OBIJ01010307.1
OBIJ01003764.1
FVPM01004834.1
FVPM01000977.1
OBIJ01006864.1
PYFS01001234.1
PYFS01001244.1
PYFS01001427.1
AWGZ01423021.1
AWGZ01330838.1
CAOK01540253.1
LGJD01095916.1
CAOK01501557.1
CAOK01054843.1
LBLR01019888.1
LBLR01013087.1
KD394629.1
LBLR01018008.1
LBLR01003934.1
LBLR01020088.1
KD435660.1
AWGZ01425237.1
AWGZ01376195.1
LBLR01009910.1
LBLR01020342.1
LBLR01012985.1
LBLR01021037.1
LBLR01002137.1
LBLR01010495.1
LBLR01009684.1
OEIJ01695271.1
LBLN01036413.1
NIVO01009706.1
CBLZ012158447.1
CAJW012542724.1
FLZM01000582.1
ODGO01610465.1
CSTQ01000778.1
CSTQ01004126.1
CSTQ01003966.1
CSTQ01001000.1
CSTQ01000940.1
CSTQ01000469.1
CSTQ01003706.1
CSTQ01003828.1
OEIJ01751493.1
OEIJ01668883.1
LOLD01001278.1
ASJN01087210.1
ODGO01548844.1
QVQW01000465.1
FLRE01002377.1
PYPV01000432.1
LQRK01002652.1
LOLD01002113.1
BEAO01000094.1
CBTL0103913054.1
QMIL01000049.1
QMKJ01000024.1
QPHH01001787.1
LOLC01000852.1
CCYC012628189.1
FLTE01004934.1
FLTD01002186.1
FLTD01003249.1
FLTE01004251.1
FLTE01009839.1
FLTE01012804.1
FLTG01022382.1
JMFU01121551.1
KL357902.1
LYJN01000346.1
AVOS01068321.1
AWGZ01431297.1
AWGZ01424026.1
AWGZ01403151.1
LK328632.1
LK362750.1
DF230350.1
CBTL0104758254.1
FAMN01000288.1
AABL01005002.1
AABL01005365.1
FLYT01000141.1
LXGH01238854.1
LGRI01087094.1
LBLN01040706.1
LBLN01033470.1
FARV01178939.1
FASG01159332.1
AHJF01004371.1
AHJF01003786.1
AHJF01007517.1
NCTC01001816.1
AFSA01393355.1
AFSA01701556.1
AFSA01691004.1
CAJV01366890.1
CAJV011736160.1
CAJV011607470.1
OEJZ01027782.1
CAJV011628774.1
CAOK01195893.1
CDPL01000116.1
LOQK01006799.1
OBLE01173431.1
KL337856.1
JDWB01000122.1
JDWB01000118.1
JDWB01000134.1
JDWB01000108.1
JDWB01000086.1
RQSQ01000071.1
PTJQ01210586.1
RQSQ01000097.1
NBSG01002439.1
NBSG01003387.1
CVMW01111412.1
CVMW01132094.1
AWGZ01433297.1
QZLG01002203.1
CCYC016619540.1
QZLG01002271.1
LXGH01119568.1
CAOK01304128.1
LBLN01041967.1
LBLN01051122.1
LXGH01034075.1
AHJF01019718.1
LBLN01051130.1
LXGH01475758.1
LBLN01051501.1
LBLN01051504.1
LBLN01051371.1
LXGH01466347.1
LBLN01071243.1
LBLN01071249.1
LNCG01061651.1
LNCG01124692.1
LNRQ01003945.1
PKSH01009606.1
LK374901.1
LMTP014088243.1
FABQ01000723.1
LK337403.1
CBUG010024653.1
NHNX01000147.1
PKMM01035637.1
FLRE01002782.1
KQ984237.1
JXLM01000475.1
ODGO01714167.1
CEGH01067635.1
ODGO01627507.1
KB369194.1
FAUG01291296.1
FASB01101678.1
FASB01257183.1
FASB01026329.1
AHJF01003906.1
KI648513.1
AZBX01005731.1
KN170960.1
LXGH01187066.1
LXGH01167038.1
LXGH01343649.1
LXGH01397011.1
LXGH01354739.1
LBLN01099865.1
LXGH01219458.1
FAQE01397977.1
FAQS01413332.1
FLTD01002616.1
FLTG01024793.1
UCOL01032472.1
FLTG01022067.1
FLTD01008715.1
FLTE01003874.1
FLTE01002381.1
FLTF01012228.1
FLTD01005517.1
FLTG01025611.1
FLTF01012970.1
FLTD01004237.1
AOFN02000623.1
LMVA01097357.1
FARV01265749.1
AOFN02000634.1
JZJH01017460.1
JZJH01032875.1
OEIJ01753046.1
UIGX01029630.1
UIGX01058988.1
AGTT01280697.1
UIGX01041731.1
UIGX01055585.1
UIGX01038453.1
AFSP02301371.1
LXGH01048335.1
AFSP02271725.1
LXGH01191629.1
AFSP02242604.1
QEOY01080160.1
LNCG01243995.1
LNCG01143295.1
LNCG01225556.1
LLKM01006887.1
LLKM01006322.1
FARV01199940.1
FARV01210635.1
FARV01267425.1
FARO01126110.1
FARV01116573.1
FARO01017624.1
FARO01089083.1
FARV01245312.1
FARO01148149.1
FARO01147427.1
FASB01326321.1
PRDE01144138.1
FAQS01415803.1
PRDE01033020.1
FAQE01370059.1
FAQG01258920.1
FARY01271915.1
FAQE01392919.1
FARY01318921.1
FAQE01195905.1
LGJD01020950.1
LGJD01093993.1
LGJD01022070.1
LSYS01000941.1
CBMN010017519.1
LOLD01000021.1
LOLC01000015.1
CYSQ012718300.1
LXGH01372209.1
AFSP02241685.1
AGCT01054914.1
AGCT01048135.1
CCYC011758151.1
CAJX010052043.1
KD480619.1
DS027594.1
CAJX010051072.1
KI649712.1
CCYC011691646.1
AHJF01008150.1
AHJF01006101.1
KI809663.1
BEYV01062326.1
KI808282.1
CEGH01143465.1
KI808710.1
KI805492.1
NIZD01045326.1
BEYV01035914.1
BEYV01063791.1
KI807865.1
CAJV012608424.1
LNCG01113661.1
KN172085.1
FLTD01003260.1
FLTE01007469.1
CCYC010380054.1
FLTD01006678.1
UCOL01036617.1
ADDD02121568.1
LXGH01515556.1
LXGH01516048.1
PRDE01212049.1
LM523821.1
FASG01252494.1
FARX01143994.1
FARY01105766.1
UXGB01042762.1
QOUH01097556.1
QOUH01105895.1
QOUH01080792.1
QOUH01081152.1
QOUH01008803.1
QOUH01107160.1
QOUH01009443.1
FASB01168423.1
FASB01168606.1
CVMW01000935.1
JMFU01079465.1
LYJN01000493.1
PJAE01641313.1
PJAE01641317.1
PJAD010391997.1
CAJX010027948.1
CAJX010027949.1
LIAE01001219.1
CAJX010027953.1
AHJF01013608.1
CAJX010027966.1
LQNS02205167.1
LPNX010160066.1
CBTL0110895631.1
FAMN01002134.1
LK134675.1
LK251875.1
LQNS02254558.1
LPNX010956729.1
JSXG01000212.1
MATP01006686.1
MATP01006692.1
CAJX010027855.1
MATP01007073.1
CAOK01451638.1
CAOK01347832.1
CAOK01415342.1
CAOK01068322.1
LGJC01074419.1
LGJD01100900.1
LXGH01296633.1
LXGH01348165.1
LXGH01367273.1
ODGO01666726.1
ODGO01615593.1
ODGO01632331.1
ODGO01516370.1
ODGO01658929.1
ODGO01658633.1
ODGO01695848.1
NMZO01009169.1
FXDY01005079.1
FXDY01001799.1
FXDX01008076.1
FXDS01004357.1
NESX01069479.1
FXDW01002244.1
PEHR01002804.1
PEHR01001901.1
PEHR01000865.1
PEHR01003729.1
JYHL01011013.1
NNCF01063732.1
FASO01358731.1
CEGH01376514.1
CEGH01216120.1
CEGH01036878.1
OEIJ01606391.1
AHJF01028183.1
OEIJ01609231.1
AHJF01020010.1
OEIJ01557082.1
LMAV011321883.1
LLWS01030987.1
FARY01379890.1
FARX01411525.1
FXDS01002270.1
FXDZ01017588.1
PKOH01174547.1
PKOH01194006.1
AWXF01000560.1
FLTB01001913.1
FARO01130046.1
LBLN01049695.1
LBLN01086920.1
FAUD01387372.1
FAQG01288922.1
FAQG01119898.1
FATA01405390.1
FATA01343704.1
FAQG01150684.1
FAQG01261975.1
FAQG01279654.1
CCMK012092971.1
CCMK010854157.1
CCMK010659143.1
CCMK013082784.1
FAMN01000444.1
LOPT01002279.1
LGRI01070871.1
ADDD02261544.1
NIZD01067199.1
LGJD01044929.1
KE109034.1
MEHO01508588.1
PJAE01448133.1
FASH01365769.1
FASH01363193.1
LLWS01014995.1
FASH01248779.1
FASH01249170.1
CCMK012721158.1
FARX01108294.1
LBLN01048668.1
AFSP02269834.1
LBLN01047623.1
AFSP02275429.1
LBLN01092754.1
KI806531.1
KI808519.1
FARX01332608.1
FARX01207873.1
FARY01419153.1
FARY01425902.1
FARY01408626.1
FARY01374878.1
FARY01402204.1
FARY01383266.1
PJAE01890123.1
PJAE01864731.1
PJAE01000451.1
PJAE01873518.1
PJAE01846978.1
UCOL01035237.1
CCYC015138105.1
FLTD01007305.1
FLTD01006853.1
FLTD01007833.1
FLTG01014614.1
FLTD01009340.1
FLTD01005190.1
FLTG01023215.1
FLTE01003715.1
ABRE01021643.1
AFSP02303901.1
CVMW01115505.1
LGJD01087442.1
AFSP02298563.1
LGRI01002755.1
LGRI01008261.1
AAHX01355313.1
FXSY01003994.1
FXSY01004024.1
JABR01077729.1
FXSY01004021.1
LGRI01023474.1
LGRI01000834.1
AFSP02308444.1
LGJD01097501.1
CAOK01176423.1
CAOK01238890.1
CAOK01347021.1
AEKV01062374.1
CAOK01432943.1
CAOK01505998.1
LGJD01027969.1
CAOK01066242.1
CAOK01132959.1
CAOK01536398.1
CAOK01064758.1
CAOK01369694.1
GL931285.1
KE907425.1
AWGZ01416431.1
AWGZ01434404.1
LPNX010860044.1
LK370268.1
AWGZ01415243.1
AWGZ01421892.1
LXGH01231557.1
LGJD01100550.1
LGJD01104144.1
LGJD01075912.1
LGJD01099967.1
LK273819.1
ASJN01027946.1
ATCM03115435.1
ODGO01726582.1
ODGO01662380.1
KQ985698.1
OEIJ01734701.1
FLRE01001126.1
CBUG010022478.1
OEIJ01734299.1
APFE031263758.1
FAQZ01294505.1
AMZP02001084.1
AHJF01023751.1
LBLN01096192.1
LBLN01034259.1
LBLN01091893.1
FARV01266564.1
FARV01247276.1
QYSC01115472.1
FAQG01165633.1
FLTF01011280.1
FASB01014544.1
FASB01102123.1
FASB01183765.1
FXDS01002668.1
FXDW01001287.1
MCGX01081721.1
CAJX010005802.1
AHJF01028828.1
ASJK01085408.1
ASJK01085899.1
KD087122.1
ASJK01010293.1
CCMK012752180.1
CCMK012751454.1
CCMK012709122.1
CCMK012709581.1
PRDE01183975.1
AFSP02258545.1
PRDE01131103.1
PRDE01160657.1
AFSP02239048.1
AFSP02259327.1
PRDE01164221.1
PRDE01116578.1
AFSP02253402.1
AFSP02254008.1
UWOF012144598.1
UWOF012214713.1
KQ003011.1
AUPI01150503.1
CAJW011557197.1
AJKK01076279.1
UWOF012215880.1
AGTT01292427.1
CAJX010833893.1
CAJX011861479.1
AHJF01011194.1
LTAH01122508.1
FARX01303819.1
FARY01360892.1
LOQK01003247.1
QXDQ01000293.1
QXMI01000094.1
JZLH01S0583095.1
ABQF01121646.1
FAQF01236236.1
FASH01317806.1
JMFS01061156.1
JMFS01018115.1
FARP01326944.1
QOUH01097805.1
LGJC01086844.1
LGRI01073251.1
UWOF012209366.1
LGJC01105316.1
PRDE01115829.1
LGRI01089901.1
CVRD01001440.1
LXGH01029729.1
LXGH01139914.1
CAJW012546523.1
AAWT01061159.1
AAWT01043201.1
FCFB01107766.1
FCFB01107765.1
LLWS01040636.1
FAUG01253846.1
KL546735.1
LN773023.1
LN646048.1
CAJX010051549.1
CAJX011973053.1
CAJX010053785.1
AACV01032851.1
NKXL01325766.1
CCYC010192274.1
CCYC011038165.1
CCYC011357707.1
CCYC014442729.1
CCYC015835939.1
AHJF01019303.1
CAJX010003147.1
LXGH01367264.1
LXGH01199698.1
NNCB01000303.1
NNCB01000926.1
NNCB01010586.1
DS521704.1
LFIV01000831.1
MATP01002674.1
MATP01010080.1
CAJX010835306.1
CAJX011973321.1
CAJX010006098.1
MATP01009052.1
LGJD01082295.1
MEHO01369002.1
MEHO01513986.1
MEHO01166611.1
NEDP02057683.1
QQSO01001198.1
AHJF01023976.1
AHJF01003054.1
AHJF01015648.1
PJAD010782540.1
PJAE01369916.1
PJAD011094895.1
PJAE01049023.1
PJAE01466762.1
PJAD010540914.1
PJAE01466765.1
PJAE01039690.1
PJAD010517153.1
PJAE01263740.1
PJAD010321052.1
PJAE01263733.1
PJAE01043137.1
PJAE01191274.1
PJAD010948002.1
PJAE01191276.1
PJAE01836552.1
PJAD011096945.1
CVMW01004427.1
CVMW01100052.1
CVMW01042951.1
AWGZ01424560.1
LK168205.1
LK170566.1
LXGH01423753.1
LXGH01128651.1
KE910841.1
LK316258.1
FARX01418841.1
FARX01420079.1
FARX01354134.1
FARX01419989.1
LBLR01003541.1
DF235778.1
LMTP014056017.1
LRRO01000363.1
LRRO01001816.1
LRRO01000576.1
LRRO01000419.1
LRRO01001730.1
LRRO01000180.1
LRRO01001695.1
LRRO01000037.1
LRRO01001381.1
LQZZ01001265.1
LRRO01001432.1
LQZZ01000645.1
LRRO01000536.1
LRRO01000717.1
LQZZ01000766.1
LRRO01000729.1
LRRO01000192.1
LRRO01000357.1
LQZZ01000411.1
LQZZ01001037.1
LXGH01420787.1
LXGH01498927.1
LXGH01320384.1
LXGH01431407.1
AWGZ01298692.1
MEHO01207359.1
MEHO01585116.1
ODGO01735133.1
ODGO01735134.1
ODGO01573881.1
ODGO01719170.1
CBTL0105067172.1
AJKK01095939.1
UWOF012208713.1
OBIJ01001090.1
AUPI01009966.1
AJKK01119024.1
AJKK01096156.1
AUPI01102040.1
OBIJ01001673.1
KE557952.1
KQ003160.1
OBIJ01001204.1
CCYC013379614.1
CCYC016645351.1
CCYC011003928.1
LMZG01012392.1
CCMK012726133.1
FASB01235030.1
AAZX01022402.1
AAZX01023097.1
GL342847.1
FAQS01415623.1
FARX01198029.1
QYSC01051630.1
FAQS01415544.1
FAQS01401388.1
FAQS01396706.1
FARV01190978.1
QYSC01010018.1
FARX01211279.1
FASB01025072.1
JXPQ01020460.1
CZLG012568161.1
PEQF01037207.1
PEQF01011573.1
PEQF01007376.1
MJUV01046632.1
JXPU01096843.1
JSUV01464219.1
JSUV01017195.1
JSUV01297985.1
JSUV01467509.1
JSUV01154214.1
JSUV01398538.1
ANFO01001615.1
FUEF01020741.1
ADDD02096905.1
KE909228.1
ADDD02163157.1
DF958543.1
FAUG01277031.1
FAUG01293332.1
FAUD01356164.1
FASH01182104.1
FASH01334582.1
FASH01350903.1
FARX01371869.1
FAUD01403967.1
FASH01106388.1
FARX01377200.1
FAUD01337668.1
FASH01340525.1
FAUG01300315.1
FAUD01394093.1
FASH01144034.1
FASH01332790.1
FARX01365403.1
FASC01358722.1
FASH01304216.1
FARX01400278.1
FAUG01286584.1
FAUD01310980.1
FASH01283247.1
FASH01324105.1
FARX01306356.1
FARX01326671.1
FASH01130299.1
FARX01193443.1
FARX01353953.1
FAUG01219800.1
FAUD01262996.1
FAUD01397332.1
FARX01148971.1
FARX01404523.1
FAUD01397931.1
FASH01300320.1
FARX01393068.1
FAUG01315906.1
FAUG01276770.1
FAUG01276769.1
FAUG01261537.1
FAUG01257748.1
FAUD01377503.1
FAUD01343037.1
FAUD01280396.1
FAUD01185735.1
FASH01323356.1
FASH01324750.1
FASH01311602.1
FASH01202135.1
FASH01002996.1
FARX01418029.1
FARX01390400.1
FARX01127378.1
FASH01356096.1
FARX01417034.1
FARX01373221.1
FASH01008888.1
FAUD01395609.1
FARX01348089.1
FASH01152586.1
FAUD01381924.1
FARX01308296.1
FASH01002960.1
FASH01258264.1
FASH01257657.1
FASH01356521.1
FASH01360376.1
FAUG01244688.1
FASH01319840.1
FARX01367206.1
FASH01296892.1
FARX01399440.1
FARX01148913.1
JXRI01008783.1
NFUL01002870.1
JSUV01235019.1
JSUV01126425.1
JSUV01346872.1
JSUV01335695.1
JSUV01509850.1
FUEF01010071.1
FUEF01011176.1
KI644474.1
KI650926.1
KD390272.1
KI646380.1
KI646680.1
FUEF01008645.1
FUEF01021624.1
AZHV01005611.1
AZHV01018256.1
KD370004.1
KD373056.1
FUEF01013629.1
KI646738.1
KD108390.1
KD385604.1
KD442083.1
FUEF01012130.1
KI645524.1
KD379752.1
LMAV011828917.1
OENK01006662.1
OEOC01064316.1
LMVA01101550.1
OENK01009918.1
OEOC01132539.1
OENK01011568.1
OEOC01167536.1
BBOV01510278.1
JMFS01132553.1
AFSP02257857.1
CBTL0102514072.1
CBTL0103986812.1
CBTL0104907075.1
CBTL0103067119.1
CBTL0110409184.1
FLTD01009887.1
FLTE01006690.1
FLTD01004102.1
FLTD01007441.1
FLTF01012739.1
CCYC010609868.1
FLTE01006485.1
FLTD01009738.1
FARV01260832.1
PTJP01348807.1
BEZZ01156563.1
BEZZ01156766.1
KL552197.1
BEZZ01157296.1
KL544429.1
KL546144.1
BEZZ01157658.1
KL552851.1
KL551587.1
BEZZ01171919.1
MWMC01027859.1
OEIJ01513066.1
BEZZ01241525.1
LNSY01267825.1
KL548805.1
KL552030.1
BEZZ01241692.1
KL553781.1
PRDE01068803.1
KL547435.1
NFME01140738.1
BEZZ01241820.1
LNSY01271078.1
KL555612.1
BEZZ01241837.1
KL555021.1
BEZZ01241889.1
BEZZ01241921.1
KL549942.1
CAEX01007879.1
ASJL01075866.1
AORQ01016800.1
CBUG010007930.1
CBUG010001585.1
AWGZ01422437.1
AWGZ01439155.1
CCMK010206467.1
CCMK012234362.1
AUPI01034700.1
JSUV01235024.1
JSUV01350648.1
LMVA01097663.1
LMVA01098544.1
LMVA01098686.1
LMVA01099763.1
LMAV012413111.1
LMAV010889216.1
LMAV012680137.1
LMVA01097660.1
LMAV012455127.1
MAMN01017656.1
MAMN01018334.1
MAMN01016803.1
ODGO01612441.1
ODGO01708875.1
FLZL01000258.1
UWJC01000005.1
OEIJ01727347.1
ODGO01557362.1
ODGO01728856.1
FLRE01001673.1
MULS01000026.1
LXFS01000079.1
PYPZ01000234.1
BFCQ01000144.1
ODGO01323475.1
OEIJ01651712.1
ODGO01637861.1
CBUG010019748.1
FASG01374490.1
CCYC014712152.1
CCYC013173103.1
BBOV01517307.1
NWMS01011341.1
LGAV01000030.1
LMAV011062844.1
LMAV012398712.1
LMAV011883930.1
LMAV010557151.1
CVRD01078545.1
LMAV012875208.1
LBLN01064995.1
FARY01388054.1
FARY01418202.1
FARX01312544.1
FARY01418883.1
NPMM01007707.1
ACZF03065494.1
AMYD01004283.1
ATAC01002207.1
FARY01364383.1
CCYC012167959.1
CCYC011067931.1
LXGH01191828.1
JRKL01146987.1
LGJD01045727.1
LGJD01029352.1
LGJD01080442.1
LGJD01100121.1
LBLN01001845.1
LXGH01095032.1
LBLN01021482.1
LBLN01001843.1
FARO01080783.1
LXGH01509498.1
LGRI01031000.1
LGJD01095890.1
LBLN01006451.1
JHUJ02005779.1
MINJ01122146.1
CCYC010521743.1
LBLN01042120.1
MAUM01049192.1
MAUM01057595.1
MAUM01194896.1
PTJQ01469911.1
LMAV010942504.1
LMVA01101636.1
OENK01009049.1
OEOC01109706.1
PRDE01080119.1
PTJP01425711.1
OENK01003327.1
OEOC01014882.1
OENK01005279.1
OEOC01043611.1
LMVA01098163.1
LMVA01099093.1
LMAV011386596.1
LMAV011027464.1
LMAV011145803.1
OENK01005976.1
OEOC01054795.1
LMAV011259435.1
OENK01006485.1
OEOC01062120.1
OENK01005762.1
OEOC01051420.1
LMAV011210016.1
OENK01007494.1
OEOC01076198.1
OENK01004875.1
OEOC01036533.1
JRKL01135231.1
JRKL01136913.1
CBVK0104882048.1
FAUG01299454.1
FAQE01392695.1
FAQS01415830.1
QYSC01109558.1
FAQS01375628.1
FARV01223725.1
QYSC01029468.1
FAQS01361558.1
FAQS01419975.1
FAQS01391937.1
FARV01041036.1
QYSC01115505.1
FARX01286214.1
FAQS01358389.1
FARV01255829.1
JJNS02051125.1
NKXL01017744.1
LWKS01046139.1
FASG01307544.1
FARY01268947.1
LYTE01048378.1
NKXL01062964.1
AAAA02040330.1
BABP01034923.1
CELW01036443.1
CCMK012902134.1
CCMK010351627.1
AAHK01029698.1
ADHD01000030.1
ADHD01000285.1
ADHD01000244.1
ADHD01000391.1
NJBR02000069.1
FASJ01290209.1
LK348734.1
LK282802.1
ODGO01590211.1
ODGO01680148.1
CAJW011533603.1
ODGO01358109.1
ODGO01521384.1
CCYC012668526.1
BEWY01052987.1
BDMT010343327.1
PRDE01018535.1
PRDE01000899.1
PRDE01000898.1
LGJC01085046.1
CCMK012636809.1
CCMK010433839.1
CCMK012803211.1
AZBV01052273.1
PJAE01270458.1
MINJ01145636.1
MINJ01163844.1
NXEF01003012.1
DS818335.1
PRDE01107603.1
PRDE01146058.1
FLTG01024710.1
JXPO01046880.1
JH842394.1
LBLN01082964.1
LBLN01055436.1
PRDE01092153.1
LBLN01058869.1
LBLN01083199.1
JXPT01011931.1
CAJX010057047.1
ADDD02113921.1
ADDD02187081.1
ADDD02114378.1
ADDD02151831.1
FASB01034705.1
CCYC016693860.1
FLTE01002220.1
CCYC010960111.1
FLTG01001105.1
FLTG01007432.1
FLTD01010108.1
CCYC011463243.1
CCYC012588092.1
CCYC013685801.1
CCYC014904458.1
FLTD01005849.1
FLTD01006441.1
FLTD01008858.1
FLTE01012072.1
FLTD01008367.1
CCYC016458042.1
FLTD01006317.1
FLTD01007314.1
CCYC011462635.1
FLTE01011814.1
CCYC011972933.1
CCYC012370682.1
FLTE01004647.1
CCYC015923841.1
FLTE01010605.1
CCYC014312619.1
FLTE01006420.1
FLTD01005080.1
CCYC016042563.1
CCYC016656837.1
FLTE01002710.1
CCYC010652427.1
AJJZ010584255.1
JPTV01219517.1
LWKS01046346.1
FAUD01397215.1
ATCM03065138.1
KI667338.1
ATCM03116739.1
ATCM03103126.1
ATCM03089585.1
KI665017.1
ATCM03081746.1
FARY01335636.1
FAQE01356368.1
AZTN01246839.1
LXGH01136139.1
LXGH01366517.1
LXGH01517621.1
LXGH01100119.1
LXGH01090806.1
LXGH01284227.1
LXGH01010321.1
LXGH01428733.1
LXGH01485054.1
LXGH01152373.1
FASB01041729.1
FASB01006455.1
FASB01037696.1
CBTL0110950227.1
CBTL0108014663.1
CBTL0107321941.1
CBTL0107321939.1
CBTL0103282897.1
LD187152.1
CBTL0107321946.1
CBTL0107321948.1
CAIW01000571.1
CCMK012314242.1
NXEF01003429.1
OEIJ01665727.1
AHJF01022996.1
OEIJ01596686.1
AHJF01022287.1
AHJF01025815.1
OEIJ01582802.1
OEIJ01663726.1
LBLN01099483.1
LBLN01086661.1
FAUD01386353.1
LD084485.1
LD216961.1
OEIJ01540049.1
FAQE01403129.1
FARX01419339.1
JXPO01138370.1
JXPO01114141.1
JXPO01094058.1
JXPO01081679.1
JXPO01147634.1
AAAA02050066.1
JXPO01111541.1
LMAV011351506.1
FARV01146475.1
AAWT01007582.1
GL631558.1
GL632929.1
FASD01200557.1
UWOG012796933.1
CEGH01140336.1
CEGH01352148.1
JH599609.1
JXPO01138829.1
JXPO01122546.1
JXPO01136085.1
CH399208.1
JXPO01156879.1
JXPO01143776.1
JXPO01119337.1
JXPO01139900.1
JXPO01107510.1
LBLN01053578.1
LBLN01028862.1
LXGH01446615.1
MCIT02033065.1
AAGB01000346.1
AAGB01000305.1
AAGB01000102.1
AAGB01000388.1
AAGB01000243.1
EQ110769.1
EQ110762.1
PDBU01046321.1
NIZD01010946.1
FARW01317887.1
FARW01290081.1
FARW01324660.1
FARW01280166.1
FARW01318496.1
FARW01314098.1
FARW01321896.1
FARW01324544.1
LK349322.1
FLZM01000535.1
FLZD01000345.1
FLZK01000617.1
FLZI01000476.1
CBUG010001404.1
LBLN01049301.1
CEGH01162382.1
LXGH01521497.1
LGRI01035988.1
LMVA01105145.1
LGRI01025592.1
LXGH01228880.1
LGRI01001753.1
AXZU02106710.1
ATCM03070538.1
ATCM03086415.1
FASG01076687.1
LGJD01085602.1
LGJD01058392.1
AAGL01003448.1
LCTT01024699.1
LCTT01025472.1
PRDE01215854.1
LCTT01022868.1
LCTT01026216.1
LCTT01023890.1
MCIT02081163.1
MCIT02051909.1
MCIT02017124.1
MCIT02035971.1
MCIT02030682.1
PTJQ01109883.1
PTJQ01437399.1
CBLZ010908573.1
CBMN011794630.1
CAJV01014472.1
CCJR010110704.1
FARY01042252.1
LYTB01027994.1
FAUD01330307.1
CCMK012944370.1
FUEF01009599.1
KD230414.1
FUEF01010866.1
KI650894.1
PTJQ01513160.1
PTJQ01032668.1
PTJQ01216535.1
PTJQ01173506.1
PTJQ01476203.1
PTJQ01144799.1
PTJQ01241332.1
PTJQ01369355.1
PTJQ01442266.1
PTJQ01519974.1
AORQ01044744.1
CAJW010359898.1
CAJV01145197.1
LNCG01242652.1
CBLZ010039129.1
CBMN010212968.1
CCJR010321546.1
AFSA01750401.1
FABQ01001248.1
CVRD01108412.1
LK140951.1
LK342080.1
LK128261.1
LK134130.1
LK262174.1
FASB01021594.1
AFSP02241049.1
AFSP02259383.1
AFSP02240997.1
AGCT01027285.1
AFSP02287482.1
QMFK01000833.1
KE111843.1
CEGH01386120.1
KQ220941.1
ODGO01587596.1
PTJQ01097666.1
JOTO01036818.1
MCIT02014699.1
MCIT02056466.1
MCIT02014219.1
MCIT02070537.1
MCIT02004630.1
MCIT02014838.1
CVMW01014101.1
PDMP01004995.1
CVMW01127100.1
CVMW01000466.1
CVMW01094010.1
CVMW01102142.1
AHJF01022394.1
AHJF01022396.1
OEIJ01720801.1
OEIJ01680653.1
AHJF01022406.1
CCYC014295056.1
AHJF01022416.1
AWGZ01428953.1
AWGZ01437411.1
OBIJ01001917.1
OBIJ01001923.1
OBIJ01006838.1
OBIJ01000676.1
FVPM01001761.1
OBIJ01001976.1
FVPM01003101.1
FVPM01004242.1
OBIJ01010050.1
OBIJ01005904.1
ODGO01604279.1
CBTL0104727019.1
CAJW011540590.1
ODGO01707394.1
AHJF01020534.1
LXGH01224541.1
LXGH01410940.1
LXGH01235999.1
LXGH01327948.1
LXGH01065206.1
FARO01130984.1
LXGH01292354.1
LXGH01388700.1
KQ217666.1
FLTF01004880.1
FLTD01001315.1
FLTF01012672.1
FLTG01008957.1
FLTD01003213.1
FLTF01011234.1
FLTD01002848.1
FLTF01002525.1
LXGH01377851.1
NNCB01002272.1
ATCM03079996.1
ATCM03081687.1
CEGH01095939.1
CEGH01326885.1
CEGH01155658.1
CEGH01144064.1
CEGH01210095.1
CEGH01269512.1
CBMN010707521.1
LHUT01291152.1
PTJQ01024091.1
CBMN010012420.1
CBLZ012155989.1
LNCG01251792.1
CCJR010372118.1
LHUT01293088.1
LGSF01027467.1
PQJM01000133.1
OBIJ01009409.1
FVPM01002636.1
OBIJ01002998.1
PRDE01017438.1
LLKL01000305.1
LGRI01090939.1
PRDE01036727.1
FBXV01340733.1
FBXV01210348.1
LXGH01249444.1
LXGH01364979.1
LXGH01304100.1
LXGH01020968.1
LXGH01397786.1
LXGH01207951.1
LXGH01341808.1
LXGH01437866.1
LXGH01476563.1
LXGH01148289.1
LXGH01423621.1
LXGH01086128.1
LNCG01100417.1
LNCG01179805.1
LNCG01247700.1
PTEZ01001051.1
FVPM01000509.1
OBIJ01005366.1
MCIV01002366.1
OBIJ01006658.1
LBLR01017611.1
LGRI01008494.1
LGRI01006447.1
LBLN01072870.1
FAQE01384450.1
PRDE01044763.1
FAUG01046375.1
FAUG01058627.1
FAUG01307690.1
LXGH01420406.1
LGRI01061606.1
LXGH01295391.1
LXGH01152389.1
LGRI01061614.1
LGRI01007678.1
LGRI01061689.1
LXGH01041232.1
LXGH01249638.1
LXGH01203313.1
PYPV01000325.1
CCYC012158331.1
CCYC016121077.1
LXGH01247916.1
PDMP01001255.1
PDMP01000949.1
PDMP01002270.1
PDMP01003245.1
PDMP01003069.1
LGJD01014987.1
LGJD01060498.1
LGJD01020758.1
LGJD01054102.1
PTJQ01446404.1
CCJR010113592.1
OEIJ01753483.1
PXOB01000916.1
LXGH01212368.1
LXGH01431592.1
AHJF01007750.1
PXOB01000695.1
CCMK012919574.1
CCMK012533736.1
CCMK010343927.1
CCMK012419155.1
CCMK011239681.1
CCMK012716323.1
CCMK012924259.1
CCMK012958306.1
CCMK010336941.1
CCMK010111000.1
CCMK012381147.1
CCMK010268885.1
CCMK010714194.1
CCMK012548091.1
CCMK012892757.1
CCMK010217201.1
CCMK012539255.1
CCMK012507511.1
CCMK011870496.1
CCMK010985140.1
CCMK010407190.1
CCMK010226602.1
CCMK010226603.1
CCMK011547860.1
CCMK012852097.1
CCMK010324212.1
BATV01190413.1
BATV01156336.1
BATV01137020.1
BATV01121826.1
KE912424.1
AWGZ01420132.1
AWGZ01414004.1
LBND01003180.1
ODGO01598377.1
LXGH01198445.1
LXGH01283212.1
LXGH01203238.1
LXGH01108355.1
LXGH01015343.1
FAQV01503800.1
FAUG01250098.1
NKXL01303961.1
FXDY01001881.1
FXDZ01009684.1
CCYC015533526.1
FASO01354560.1
FARY01181735.1
NKXL01209243.1
FAQT01382183.1
LBLN01101452.1
PRDE01110494.1
EQ997324.1
CEGH01160804.1
CAJX011975287.1
EQ978304.1
EQ994607.1
CAOK01050926.1
CAOK01050249.1
CAOK01523786.1
CAOK01296920.1
CAOK01526005.1
CAOK01067627.1
CAOK01445416.1
CCYC016107010.1
AHJF01008756.1
AHJF01022949.1
AEHI01035386.1
PRDE01165335.1
PRDE01132520.1
LACX01043325.1
LADH01043411.1
LMAV012358419.1
OENK01011399.1
OEOC01165167.1
OENK01004280.1
OEOC01026573.1
OENK01005786.1
OEOC01051835.1
LACU01019436.1
CBTL0107687806.1
CBTL0109532436.1
CBTL0108502793.1
CBTL0108502794.1
ODGO01732415.1
LOLC01002591.1
FLRE01001241.1
NUVG01000089.1
NUXX01000120.1
BATX01301852.1
FLRE01001477.1
QPHP01000078.1
LOLC01005162.1
KQ218529.1
RJJB01005300.1
CCYC010748089.1
KD248236.1
LGJD01009782.1
PRDE01078558.1
LMAV010463245.1
LMAV011997042.1
CCMK010950260.1
CCMK011924805.1
LRGB01007272.1
FARO01188155.1
FARY01411238.1
FARX01394471.1
CAOK01063772.1
CAOK01490083.1
CAOK01260408.1
CAOK01416349.1
FAMN01001268.1
OEIJ01427825.1
AHJF01011625.1
OEIJ01688578.1
AHJF01014652.1
CCYC012822939.1
CCYC011607051.1
CCYC014677303.1
CCYC012271795.1
CCYC016376826.1
CCYC014740746.1
CCYC011477042.1
CCYC015290717.1
JXPO01031931.1
OEIJ01560242.1
FASB01245380.1
FAPN01219640.1
FASB01264959.1
FARY01409216.1
LMAV011004642.1
FASB01051724.1
FASB01037403.1
CCMK012887873.1
CCMK012800347.1
UIGX01048853.1
LGRI01125365.1
LGRI01078517.1
NKQP01001914.1
AFSP02256851.1
AFSP02317192.1
NKQP01001215.1
AFSP02250338.1
NKQP01001240.1
AFSP02307044.1
AFSP02281639.1
AFSP02247103.1
FARV01239166.1
FARV01034781.1
FPMP01000053.1
FASH01363382.1
FARV01244985.1
FASG01195315.1
AFSP02284696.1
LVEH01014124.1
ODGO01542113.1
ODGO01536131.1
ODGO01540622.1
OEIJ01736701.1
ODGO01524331.1
CYRZ011659338.1
FARY01120728.1
FARY01257754.1
FAQG01186648.1
FARY01389128.1
FARY01136131.1
LWKW01152782.1
LWKW01160429.1
LWKW01182157.1
LWKW01142775.1
CZLG012861692.1
CZLG011147052.1
CBMN011743334.1
CYSQ010457107.1
CYSQ010460023.1
LGJD01014425.1
CCMK012543124.1
LXGH01145782.1
LXGH01393954.1
FLTC01001998.1
LGJC01032592.1
LGJC01050568.1
LGJC01078978.1
LGJC01100737.1
LGJC01076437.1
LGJC01111574.1
LGJC01078270.1
LGJC01045873.1
LGJC01066230.1
LGJC01131038.1
LGJC01102588.1
BEWY01020095.1
MCIT02022864.1
MCIT02003165.1
MCIT02040773.1
MCIT02007125.1
MCIT02056401.1
MCIT02070854.1
MCIT02028431.1
LVEH01007700.1
KZ989414.1
MTPI01001659.1
BBOV01515848.1
CCYC013902488.1
FASB01126567.1
OCOA01000093.1
PTJP01424105.1
FASB01189513.1
FASB01222645.1
LK234286.1
LK234287.1
FAFB01001289.1
LK339849.1
FAMN01001082.1
LK145172.1
NIZD01160212.1
AWUE01003178.1
AHJF01017693.1
AHJF01022785.1
DF961436.1
FASC01356701.1
FASC01300041.1
FASC01260349.1
FASC01317632.1
FAQK01270875.1
FASC01288324.1
FASC01301229.1
FASC01301230.1
FAPX01178077.1
FASC01301342.1
FAQK01326795.1
FASC01279531.1
FASC01279532.1
FARX01381776.1
FARY01277569.1
UIGX01064140.1
UIGX01011033.1
UIGX01079461.1
UIGX01008795.1
UIGX01074532.1
UIGX01065262.1
PDMP01004071.1
PDMP01007294.1
PXOB01000713.1
LXGH01218288.1
KD176668.1
LXGH01248978.1
LGJD01061433.1
LGJD01102831.1
LGJD01085935.1
LGJD01091660.1
LMAV010604756.1
MCIT02012046.1
MCIT02061430.1
MCIT02078313.1
MCIT02017228.1
MCIT02012973.1
LVEH01022501.1
MPKX01199968.1
FLTG01012762.1
FLTC01002045.1
FLTG01012801.1
LFUD01007288.1
AWGZ01426012.1
AWGZ01280911.1
AWGZ01439452.1
AWGZ01420161.1
LGJD01022796.1
LGJD01030593.1
LGJD01040290.1
KD023372.1
LGJD01008765.1
LGRI01051662.1
KD136271.1
LGJD01017120.1
LD106716.1
LD239192.1
LGRI01088922.1
LGJC01070918.1
LGJD01015576.1
FLYT01000261.1
JMBQ01001234.1
OBIJ01009845.1
KB909015.1
OBIJ01001246.1
OBIJ01006868.1
AJKK01165036.1
KE558557.1
CAJW010004249.1
UWOF012211184.1
LXGH01211783.1
LBLN01010101.1
LBLN01032870.1
FARO01190515.1
LXGH01325923.1
LXGH01104276.1
PTJQ01487216.1
PTJQ01222328.1
MKGO01001120.1
PTJQ01357403.1
JAQW01015476.1
CAJX011973550.1
CAJX010018377.1
LMYL01003393.1
MATP01008909.1
MATP01005889.1
LMYL01001909.1
LLWS01002866.1
MATP01004888.1
MATP01007396.1
LMYL01003066.1
LGJC01051832.1
LGJC01084616.1
PDMP01003755.1
OFEX01002391.1
PDMP01005569.1
OFEX01002345.1
OFEX01000187.1
OFEX01000457.1
OFEX01002462.1
LGRI01034959.1
LBLN01068288.1
LGJD01104329.1
LBLN01090386.1
LXGH01137653.1
LGRI01123731.1
LGRI01125688.1
LBLN01078879.1
LGRI01123407.1
FAQT01430924.1
FAQG01247315.1
FAQG01285423.1
FAQG01196073.1
FAQG01249915.1
FAQC01392043.1
AWGZ01394422.1
AWGZ01426320.1
AWGZ01427776.1
AWGZ01424028.1
AWGZ01420395.1
AWGZ01414709.1
AWGZ01422682.1
CAOK01288554.1
CAOK01280676.1
CAOK01507128.1
CAOK01262929.1
CAOK01391331.1
CAOK01142204.1
CAOK01049647.1
CAOK01280493.1
CAOK01185242.1
CAOK01207247.1
CAOK01319312.1
CAOK01512420.1
LYPG01000098.1
LYPG01000011.1
PRDE01066699.1
AFSP02303041.1
LBLR01000084.1
LBLR01003983.1
LBLR01021419.1
LBLR01019375.1
LBLR01002390.1
LBLR01010164.1
LBLR01004460.1
LBLR01010617.1
LBLR01001998.1
CCMK012994634.1
CCMK010344740.1
LK259850.1
LK285631.1
LQNS02192084.1
LMTP014147169.1
CBTL0103339146.1
LPNX011220246.1
FAFB01001471.1
LK111492.1
FACE01003236.1
FABP01001630.1
LK270269.1
ODGO01546084.1
ODGO01629141.1
JSZB01060881.1
PRDE01069603.1
MCGX01094307.1
AABL01005334.1
QPHQ01000108.1
QPHW01000114.1
FLRE01002434.1
FLRE01003152.1
FLRE01003087.1
AMYD01004329.1
AMYD01003126.1
FARY01383231.1
AJKK01118917.1
FASD01263845.1
FMHP01027767.1
FASD01263871.1
FMHP01010977.1
LYFM01000123.1
LYFW01000011.1
LYFM01000170.1
LYFW01000105.1
LYFL01000114.1
LYFM01000285.1
LYFM01000288.1
LYFM01000178.1
LYFM01000116.1
LYFW01000114.1
LYFM01000146.1
MATU01139533.1
ODGO01561311.1
OEIJ01721638.1
ODGO01607647.1
ODGO01580851.1
ODGO01724874.1
PRDE01095310.1
ODGO01656572.1
LGRI01000787.1
ODGO01694704.1
LGRI01007197.1
FASB01175120.1
FAUG01296666.1
FARY01050868.1
FARX01041414.1
FASI01276639.1
FAQE01257958.1
FAUG01308912.1
FUEF01005177.1
OEIJ01563108.1
AHJF01031365.1
LXGH01178370.1
LXGH01523133.1
LXGH01415119.1
LXGH01253350.1
AWGZ01415807.1
AWGZ01428598.1
AWGZ01412970.1
AWGZ01415716.1
BCJN01000019.1
JXYM01000014.1
BCJR01000300.1
BCJO01000012.1
JXYN01000087.1
JNHN01000036.1
CCJR011366356.1
QOUH01057695.1
LK254279.1
LK317358.1
FAMN01001331.1
FACE01003537.1
CVRD01052653.1
ODGO01735100.1
ODGO01588070.1
ODGO01648308.1
LOLD01001519.1
ODGO01532331.1
ODGO01709414.1
CYRZ011659491.1
CYRZ011656266.1
CYRZ011659031.1
CYRZ010645133.1
CYRZ010658142.1
CYRZ010384306.1
CYRZ011598428.1
CYRZ010638425.1
KL546694.1
KL545603.1
LVXS01063362.1
KL555239.1
KL557915.1
KL544653.1
LVXS01060732.1
KL544354.1
LBLN01023732.1
LXGH01464233.1
LMVA01097013.1
QVOL01009713.1
LPZO01000055.1
JJNS02086463.1
LNCG01198237.1
LNCG01203268.1
LNCG01036988.1
LNCG01028318.1
LNCG01024247.1
LNCG01264980.1
LNCG01184471.1
LNCG01002377.1
LNCG01021901.1
PTEZ01000746.1
FAPJ01163971.1
JMBQ01001146.1
MPKX01187384.1
MPKX01025478.1
CCYC015049183.1
CCYC012259950.1
FARY01336675.1
FARY01422783.1
FARX01356440.1
FARX01413697.1
FARX01419855.1
FARY01308034.1
FARY01422826.1
FARY01389372.1
FLTD01005234.1
FLTG01001864.1
FAQG01288842.1
AHJF01027158.1
FARV01267479.1
FASJ01089573.1
FASB01193017.1
FAPN01216859.1
QQTR01021884.1
CZLG011227516.1
QQTR01066512.1
QQTR01038988.1
LNCG01125741.1
UXGB01064313.1
LYTB01025152.1
UXGB01064321.1
LYTB01024008.1
FASB01229286.1
PRDE01095183.1
LGJD01005240.1
MATP01006742.1
FASG01373344.1
FAQE01393190.1
MCIT02048321.1
MCIT02065122.1
MCIT02036676.1
MCIT02039678.1
MCIT02023403.1
MCIT02069179.1
MCIT02067121.1
JXPZ01007006.1
FAQG01140133.1
FAQG01140195.1
FARY01370273.1
FAQE01364660.1
FAQG01140261.1
FAQC01395168.1
FARV01108079.1
FAUD01266287.1
FATA01405387.1
FASB01216991.1
FASB01217019.1
FASB01217031.1
FASB01217259.1
CVMW01129108.1
CVMW01129260.1
CVMW01129548.1
CAJX010018478.1
ALJY01003887.1
ALJY01003888.1
MRUK01001828.1
ALJY01001955.1
QGMX01000050.1
FAUG01210039.1
FARY01419319.1
FASQ01275323.1
FARO01126558.1
LXGH01517847.1
CAJX010053679.1
MATP01003526.1
CAJX010049393.1
CAJX010004196.1
FAQS01395533.1
FAQS01413671.1
FARO01001284.1
QOUH01134702.1
QOUH01082306.1
QOUH01143011.1
QOUH01081079.1
QOUH01126367.1
QOUH01081935.1
NWMT01000152.1
QOUH01097180.1
ALJY01004246.1
AFSP02232786.1
PRDE01039007.1
AFSP02232925.1
JACL01075168.1
LFIV01000974.1
AFSP02232927.1
AFSP02232952.1
FLTD01007144.1
QEWZ01000306.1
QEWZ01005889.1
FXXJ01095973.1
KD008248.1
LIAE01010139.1
LIAE01010093.1
PRDE01129605.1
LIAE01008590.1
LGJC01008223.1
LIAE01005082.1
FARN01303262.1
AAHY01772941.1
LUVX01058844.1
LUVX01060424.1
LUVX01017537.1
FBXV01340905.1
BEYV01002030.1
AFSP02255149.1
FARX01371624.1
FARY01409726.1
FARY01412943.1
ODGO01673568.1
ODGO01542892.1
ODGO01685066.1
ODGO01650028.1
ODGO01568073.1
ODGO01731835.1
LVIO01000373.1
FASG01180696.1
AFSP02250596.1
PRDE01191277.1
AFSP02306677.1
FAUG01297595.1
FAQS01339656.1
FASH01357662.1
FARV01196589.1
UWOG012806219.1
AFSP02307247.1
MATP01008935.1
MATP01003939.1
CAJX010054227.1
MATP01002350.1
AFSP02237500.1
JSUV01174801.1
JSUV01093287.1
JSUV01401293.1
JSUV01311589.1
JSUV01244387.1
JXPW01181608.1
OEIJ01609417.1
JXPW01078051.1
FAQG01098134.1
FAQC01388002.1
OEIJ01529613.1
ODGO01487880.1
OEIJ01571033.1
ODGO01561224.1
ODGO01620595.1
ODGO01697762.1
OEIJ01499581.1
ODGO01660743.1
OEIJ01706840.1
OEIJ01748045.1
OEIJ01674337.1
OEIJ01691270.1
CVRD01003182.1
CVRD01073926.1
CVRD01074679.1
CVRD01098241.1
AAWT01063621.1
AAWT01069835.1
KD310949.1
LPNX011184308.1
MECS01000565.1
QZFA01000381.1
PTPV01000119.1
FLRE01002638.1
CBUG010009515.1
OEIJ01751228.1
ODGO01732594.1
ODGO01636433.1
AMYD01004239.1
QMFH01065821.1
BDGN01020915.1
QMFH01007007.1
BDGN01025762.1
BDGN01025413.1
BDGN01025347.1
QMFH01027940.1
QMFH01035063.1
QOVE01011460.1
QLPN01021374.1
QMFH01063599.1
BDGN01024274.1
QLPN01012720.1
QMFH01029180.1
BDGN01023603.1
QMFH01054476.1
QOVE01006889.1
QMFH01009151.1
QLPN01010362.1
QOVE01009256.1
QMFH01061518.1
BDGN01024873.1
BDGN01024411.1
QMFH01071071.1
QMFH01044867.1
BDGN01024444.1
QLPN01005951.1
QOVE01013341.1
BDGN01026002.1
QMFH01026306.1
QOVE01013356.1
QMFH01053400.1
BDGN01023366.1
QMFH01060122.1
BDGN01025146.1
BDGN01026881.1
BDGN01025807.1
BDGN01026126.1
QMFH01060460.1
BDGN01025696.1
QMFH01042965.1
BDGN01025181.1
QMFH01083458.1
BDGN01023182.1
QMFH01050955.1
QMFH01021197.1
BDGN01024391.1
BDGN01024088.1
QMFH01084937.1
QMFH01080042.1
BDGN01024810.1
QMFH01079021.1
QMFH01070647.1
BDGN01024905.1
BDGN01025019.1
FXDS01004197.1
LXGH01427206.1
PRDE01087732.1
AFSP02270245.1
FXDW01006600.1
FAQE01100185.1
FLTG01024809.1
LNSY01319981.1
NESX01074370.1
LNSY01355964.1
KL546774.1
MPKX01192227.1
LD066657.1
LD199133.1
FARY01381973.1
FARY01112259.1
FARY01414135.1
PRDE01145660.1
LM523274.1
LM524105.1
BBOV01484172.1
LXGH01222859.1
CAJV01058046.1
CAJV01068331.1
PTJP01002421.1
PTJQ01023195.1
PTJQ01494370.1
CAJW011526954.1
PTJP01560791.1
PTJP01028325.1
LGJC01042917.1
UIGX01040590.1
PXOE01000529.1
LGJC01131884.1
LGJD01034174.1
LGJC01131895.1
KD414265.1
LGJC01131901.1
LBLR01003288.1
LBLR01007411.1
LBLR01010281.1
LBLR01001135.1
LBLR01020718.1
LBLR01010027.1
LBLR01021129.1
LBLR01010476.1
ODGO01705158.1
CBUG010016547.1
ODGO01527651.1
CSTN01001330.1
CBTL0104942317.1
ODGO01677880.1
LBLN01035504.1
LBLN01052970.1
LBLN01018191.1
JXPO01114886.1
JH839677.1
LXGH01497353.1
LXGH01347785.1
LXGH01207974.1
LXGH01153417.1
LXGH01317400.1
LXGH01228869.1
LXGH01362152.1
LXGH01098882.1
LD073205.1
LD205681.1
LD132195.1
LD264671.1
FXDS01004827.1
FXDY01005096.1
FASB01220160.1
FASB01017302.1
PTJQ01003297.1
PTJP01282775.1
PTJP01460052.1
PTJQ01164797.1
KZ788626.1
PTJQ01007695.1
PTJP01192451.1
PTJQ01007319.1
PTJQ01308898.1
ODGO01588022.1
ODGO01662655.1
CBTL0102259737.1
OBKE01037711.1
ODGO01560078.1
ODGO01686394.1
ODGO01690840.1
LXGH01424586.1
AWGZ01412270.1
KE846334.1
KE872585.1
AWGZ01425262.1
AWGZ01352810.1
KE863307.1
MEHO01385968.1
MEHO01380405.1
MEHO01249096.1
MEHO01137285.1
PRDE01112967.1
PRDE01199563.1
AFSP02268545.1
PRDE01108294.1
OEJZ01048880.1
LNCG01142962.1
OEJZ01015943.1
AFSA01594646.1
ATCM03094928.1
ATCM03104650.1
QNTS01053124.1
QNTS01043078.1
QNTS01050631.1
QNTS01047830.1
CTBL01001916.1
CTBL01001454.1
LQZZ01001228.1
LQZZ01001233.1
LQZZ01000789.1
LQZZ01001281.1
LQZZ01000894.1
LQZZ01000876.1
LRRO01000167.1
JUDZ01006877.1
JUDZ01006879.1
JUDZ01006881.1
ODGO01736171.1
ODGO01511965.1
ODGO01666514.1
CSTQ01004430.1
ODGO01688115.1
CBUG010009581.1
ODGO01684674.1
CCYC013448833.1
FLTE01004664.1
FLTE01012633.1
FLTF01005045.1
FLTE01010556.1
FLTG01027775.1
FLTE01005835.1
FLTD01008322.1
FLTD01007474.1
FLTG01027847.1
FLTE01003796.1
FLTD01009349.1
FLTD01004373.1
FLTE01005808.1
FLTF01006821.1
FLTE01006552.1
FLTE01008031.1
JXOZ01005258.1
JSUV01009131.1
AFPQ02002107.1
LQIF01005463.1
AHJF01008653.1
FAQS01332294.1
FASG01040098.1
AJKK01106296.1
AUPI01015825.1
AJKK01067811.1
UWOF012210376.1
UWOF012214561.1
UWOF012173635.1
AUPI01122372.1
MATU01000375.1
FUGS01001132.1
KB303799.1
OCZR010079999.1
OCZR010282720.1
OCZR010282721.1
OCZR010395214.1
OCZR010679512.1
OCZR010765981.1
OCZR010068110.1
LD538731.1
OCZR010181880.1
LGJC01058056.1
PTJQ01407952.1
KD032744.1
PTJQ01412328.1
PTJQ01412344.1
FAQE01399268.1
FAPN01216642.1
MEHO01319113.1
FAPN01213304.1
FASB01103086.1
CCYC014451744.1
CCYC011889333.1
CCYC016206716.1
CCYC014319769.1
CCYC014756012.1
ADBW01022250.1
FJNM01012418.1
OEIJ01723827.1
UXGB01057031.1
UXGB01062881.1
LXGH01420566.1
LXGH01070211.1
LXGH01116746.1
LXGH01123774.1
LXGH01024780.1
LXGH01143837.1
LXGH01468224.1
JRKL01142300.1
FLTG01005997.1
JXPZ01024949.1
OEIJ01682698.1
FAUB01274239.1
FAUB01279967.1
QPIP01000020.1
KD002677.1
KD093888.1
KD231670.1
JXOW01107638.1
KD089842.1
KD463716.1
CCJR011387873.1
RDSA01000838.1
LYTC01016643.1
LYTC01033577.1
LYTC01042327.1
LYTC01043298.1
LYTC01027485.1
LYTD01038390.1
LYTC01040506.1
LYTC01018512.1
LYTC01027941.1
LYTC01045215.1
LYTC01042849.1
LYTC01013317.1
EQ977065.1
EQ978318.1
EQ989511.1
EQ990515.1
LXGH01181520.1
LXGH01361207.1
LXGH01139743.1
FAQS01055025.1
FARO01132505.1
FARO01147931.1
FAQE01394104.1
CVMW01100790.1
CVMW01000305.1
CVMW01124078.1
CVMW01111755.1
CBTL0101179337.1
LK175042.1
AWGZ01428704.1
LMTP014046642.1
LK118330.1
LK103558.1
KN002538.1
DDKO01000013.1
MTPI01001976.1
NIVO01055005.1
NIVO01055015.1
MAOX01000227.1
CEGH01326064.1
AHJF01011228.1
CEGH01376315.1
LXGH01357854.1
LBLN01026540.1
LBLN01025311.1
LGRI01053995.1
LXGH01398503.1
FXDW01003129.1
FXDY01003160.1
DS653257.1
MCGX01083114.1
KE691254.1
CCMK012956701.1
UCOK01004069.1
CAJX010049843.1
FUEF01015761.1
CCMK012637586.1
CAJX010051743.1
CCMK012165437.1
CBTL0105068277.1
CAJW012544928.1
AUPI01092117.1
UWOF012213563.1
UWOF012167453.1
AUPI01123135.1
PJAE01021716.1
AJKK01174922.1
UWOF012210027.1
OBIJ01007506.1
KQ002930.1
CBTL0103693237.1
AJKK01166792.1
CAEQ01002175.1
MATP01012384.1
LGJC01055846.1
CAJX010018366.1
ACQK01010613.1
LMYL01002072.1
MATP01006506.1
LMYL01003024.1
LMYL01001628.1
ACQK01001982.1
CAJX010979989.1
MATP01004856.1
LMYL01002255.1
FAUD01340490.1
FAQG01255096.1
FATA01324034.1
FATA01324035.1
FATA01335134.1
FAQG01280887.1
OEIJ01532222.1
CCMK011891417.1
MPKX01243368.1
CAJX010216395.1
CAJX011970492.1
UCOK01003808.1
AFSP02281400.1
PJAE01034727.1
NAGG01004322.1
NAGG01005281.1
LWKT01001631.1
NAGG01004984.1
AFSP02313987.1
NAGG01003411.1
NAGG01003834.1
KK091268.1
LGJD01040391.1
LGJD01086186.1
UWOG012725082.1
LGJD01085872.1
UWOG012649886.1
UWOG012723072.1
UWOG012683418.1
UWOG012805145.1
PRDE01192413.1
AFSP02255342.1
UIGX01065808.1
UIGX01066384.1
UIGX01041151.1
FASB01071967.1
CYRZ010699497.1
FASB01017535.1
FASB01039306.1
LLXH01006036.1
LLXH01007726.1
LLXH01008141.1
QZLH01003134.1
QZLH01006932.1
QZLH01013167.1
LLXH01007251.1
LLXH01008788.1
LLXH01010539.1
QZLH01004493.1
QZLH01003766.1
JXPO01146942.1
JXPO01048282.1
JXPO01096054.1
JXPO01114204.1
JXPO01145493.1
BBOV01510497.1
BBOV01489674.1
NIVO01006077.1
BBOV01488737.1
BBOV01111981.1
BBOV01511874.1
BBOV01493519.1
BBOV01509462.1
NIVO01075852.1
BBOV01464145.1
BBOV01517995.1
BBOV01365222.1
ODGO01736071.1
AFDG01003275.1
CVMW01128800.1
ODGO01690509.1
FZQQ01028201.1
FZQQ01054052.1
FZQQ01040893.1
FZQQ01047995.1
LVEH01042637.1
LVEH01024784.1
QZLG01004683.1
LK260611.1
FUVZ01000448.1
ODGO01689907.1
ODGO01696857.1
ODGO01606912.1
ODGO01662892.1
BFCN01000485.1
FASB01291066.1
FASB01326243.1
AHJF01015745.1
CCMK011337852.1
CCMK012800125.1
CCMK012704905.1
CCMK012687249.1
CCMK012648237.1
CCMK012584263.1
CCMK012210757.1
CCMK011701610.1
CCMK012715363.1
CCMK013051023.1
CCMK012519485.1
CCMK012374101.1
CCMK010765733.1
CCMK013085398.1
CCYC015541733.1
CCYC016064284.1
CCYC013205605.1
CCYC015768886.1
FASB01019337.1
LTAH01021741.1
CAJX010032563.1
FARN01077906.1
FARO01016514.1
FARN01330384.1
DF958182.1
CCYC010589889.1
PRDE01089151.1
OIVE01000176.1
OIVD01000029.1
OIVE01000034.1
OIVE01000187.1
OIVD01000002.1
OIVE01000255.1
OIVF01000703.1
AWGZ01417269.1
AWGZ01434082.1
LXGH01396105.1
LXGH01018213.1
LXGH01124138.1
LXGH01288046.1
CVRD01008784.1
CVRD01008879.1
LBLN01083536.1
CVRD01008908.1
LGJD01097900.1
LGRI01005890.1
LGJD01095143.1
AFSP02226546.1
LGRI01010376.1
CAOK01150269.1
CAOK01168688.1
CAOK01400797.1
CAOK01400798.1
CAOK01503026.1
CAOK01237076.1
CAOK01355677.1
CAOK01501703.1
CAOK01455059.1
CAOK01334740.1
CAOK01484504.1
CAOK01200451.1
CAOK01100372.1
CAOK01066411.1
CAOK01237117.1
CAOK01415329.1
CAOK01385439.1
CAOK01055553.1
CAOK01392891.1
CAOK01212574.1
CAOK01514423.1
CAOK01518213.1
CAOK01498408.1
CAOK01062837.1
CAOK01545228.1
CAOK01182764.1
CAOK01104148.1
CAOK01364786.1
AAHY01777539.1
AAHY01777516.1
DS054466.1
CH470015.1
LBLR01020740.1
LBLR01004201.1
LBLR01017773.1
CAOK01523798.1
CAOK01388693.1
CAOK01501549.1
CAOK01062100.1
CAOK01504959.1
CAOK01528511.1
CAOK01473600.1
CAOK01119229.1
LGJD01046647.1
CAOK01240093.1
CAOK01065529.1
LGJC01000240.1
QEOV01068461.1
CAOK01057130.1
LGJD01101385.1
CAOK01334125.1
CAOK01051085.1
CAOK01109425.1
CAOK01412330.1
CAOK01510909.1
CAOK01050328.1
CAOK01068531.1
CAOK01389618.1
CAOK01519382.1
CAOK01418512.1
CAOK01458627.1
CAOK01471570.1
CAOK01327411.1
CAOK01485246.1
CAOK01407675.1
CAOK01066849.1
CAOK01466108.1
CAOK01515025.1
CAOK01493281.1
CAOK01457540.1
CAOK01133210.1
CAOK01040840.1
CAOK01429530.1
CAOK01028122.1
CAOK01405386.1
CAOK01479558.1
NAGG01002864.1
NAGG01002868.1
NAGG01002954.1
NAGG01004815.1
NAGG01004821.1
NAGG01004822.1
NAGG01004823.1
FLZI01000662.1
FLZM01000390.1
FLZK01000511.1
FLZI01000301.1
FLZI01000573.1
FLZK01000648.1
FLZI01000727.1
NQTR01000047.1
MPTC01000090.1
BFCV01000156.1
NPBD01000035.1
QLAP01000147.1
BABK02024293.1
PRDE01120343.1
LKME02039381.1
LKME02048279.1
LKME02020322.1
QGQP01006096.1
QGQP01005708.1
QGQP01005761.1
LKME02036939.1
NKXL01067311.1
FUEF01021232.1
JXPZ01011832.1
JXPZ01018403.1
KN167989.1
JXPE01060420.1
OEIJ01658738.1
JXPE01090516.1
PJAE01805865.1
PJAE01045033.1
PJAE01904233.1
LIAE01002780.1
AHJF01023407.1
CCYC016315675.1
CCYC015958231.1
CCYC014964413.1
CCYC016678121.1
CCYC012095565.1
LGJC01081361.1
LGJC01054060.1
LGJC01116553.1
LGJC01084333.1
CCMK010466932.1
ADDD02078149.1
FXED01000201.1
FXED01000065.1
FASB01191435.1
ASJK01085406.1
CCMK013049772.1
CCMK012604069.1
CCMK010403303.1
CCMK010194920.1
CCMK012996743.1
CCMK012572009.1
ASJK01086289.1
CCMK012972777.1
LNCG01046259.1
LNCG01008061.1
LNCG01135588.1
FXDS01001139.1
FXDY01004611.1
FUEF01013311.1
ADDD02101856.1
PJAE01879346.1
FASB01012865.1
FASB01014888.1
ASJN01093942.1
ASJN01028320.1
ASJK01086441.1
ASJN01062134.1
ASJK01019568.1
ASJK01085920.1
ASJN01087305.1
ASJN01089872.1
ASJN01035555.1
FARV01262913.1
FARV01264781.1
FARX01386297.1
FARY01381888.1
FARY01409350.1
FARV01269673.1
FAQS01233662.1
FARV01272759.1
FAQS01416341.1
FARY01195731.1
CCYC014732374.1
AHJF01018674.1
CAJX010030124.1
MATP01006473.1
CAJX010004931.1
MATP01012268.1
CAJX010055084.1
MATP01014051.1
MATP01009810.1
LGJD01028945.1
LGJD01093553.1
LGJD01042974.1
LGJD01107148.1
LGJD01017132.1
LGJD01058753.1
LGJD01021911.1
KL404504.1
KL404853.1
KI804766.1
KI807829.1
LGJD01033538.1
LGJD01046856.1
LNCG01237202.1
CCYC011684396.1
FLTD01009601.1
FLTE01011358.1
UCOL01035621.1
CCYC014881415.1
FLTG01020731.1
FLTE01005768.1
FLTE01005715.1
FLTE01003727.1
MATP01007200.1
CAJX010051873.1
MATP01013814.1
MATP01006786.1
MATP01006218.1
CAJX010006449.1
MATP01004909.1
MATP01009116.1
OEIJ01735398.1
OEIJ01713367.1
BATV01059691.1
AZHV01028629.1
KI650289.1
HG821352.1
CEGH01277251.1
CEGH01213005.1
CEGH01119840.1
CEGH01156795.1
CEGH01323255.1
CEGH01167479.1
CZLG011060892.1
NIUS011453410.1
BDMT010015302.1
BDMT010516433.1
AGCV02071226.1
CH964140.1
LXGH01112709.1
KQ127151.1
AYZY01064534.1
JXLM01014460.1
MJUV01104094.1
LKIA01004425.1
LVHJ01042354.1
LXGH01415343.1
LXGH01170323.1
LXGH01186005.1
LXGH01126128.1
QQTR01086394.1
APKA01196191.1
APKA01339165.1
APKA01335813.1
APKA01359228.1
APKA01321345.1
APKA01368391.1
APKA01327543.1
FAUB01264791.1
FAQT01200739.1
FATI01268708.1
FAQT01299629.1
FAUB01084430.1
FAQT01407737.1
FAQT01419176.1
FATI01267889.1
FAUB01278160.1
FAQT01414096.1
FAUB01275930.1
FAQT01427732.1
FAQT01423074.1
FATI01270507.1
FAUB01278876.1
FAQT01429929.1
FAQT01355627.1
FATI01257096.1
FAQT01344520.1
FATI01197984.1
FAQT01351312.1
FAQT01426745.1
FAQT01431379.1
CCYC014305400.1
KQ221651.1
FLTF01004036.1
QZLG01013323.1
LGJC01033868.1
LGJC01099965.1
FARY01405133.1
ODGO01534410.1
ODGO01342106.1
LOLD01001993.1
OEIJ01609616.1
FAQG01214910.1
FAQG01180407.1
LGJD01050902.1
PJAD010099200.1
PJAE01316255.1
PJAD010099928.1
PJAE01428879.1
PJAD010101827.1
PJAE01331024.1
PJAD010103773.1
OEIJ01505547.1
OEIJ01505591.1
OEIJ01505596.1
FARX01394987.1
FATA01311291.1
LGJD01103866.1
LGJD01004924.1
LGJD01030588.1
LGJD01021062.1
LGJD01094046.1
ODGO01599962.1
ODGO01690909.1
CBTL0104721096.1
CBTL0110764542.1
ODGO01645897.1
ODGO01489345.1
ODGO01631250.1
CCMK012952586.1
CCMK012952657.1
CCMK012952658.1
CCMK012952665.1
CCMK012830756.1
CCMK012952671.1
CCMK012952700.1
CCMK010275200.1
BFCN01000496.1
CVTB01000212.1
FREL01000362.1
FRYC01000362.1
CAJV01062643.1
CAJV01168673.1
CAJV01069865.1
CAJV011668353.1
PTJP01308237.1
PTJP01442978.1
PTJP01289195.1
PTJP01004854.1
PTJP01282016.1
PTJP01288220.1
PTJP01139986.1
FASD01287093.1
FMHP01014392.1
FASQ01274625.1
FAQS01329289.1
FAQG01280345.1
FAQG01260543.1
FAUB01279043.1
FAQG01249592.1
FAUB01278158.1
FAQG01287957.1
FAQG01247978.1
FAUB01130315.1
LYTE01044664.1
FAQG01094740.1
FAQG01126369.1
FAQG01238879.1
FAQG01011706.1
FASB01033673.1
LBLN01039277.1
LXGH01017913.1
LGRI01118883.1
LGRI01001199.1
LGRI01123620.1
LGRI01011996.1
LGRI01124405.1
LGRI01104975.1
AFSP02255020.1
NKQP01000755.1
FBXV01340825.1
JXPV01022370.1
AFSP02227564.1
NKQP01000411.1
PRDE01213493.1
LOLC01000802.1
PRDE01194671.1
FARX01142411.1
JH848422.1
JH853123.1
QVOL01008354.1
PKGA01082190.1
QVOL01009265.1
QVOL01008692.1
KV883895.1
KV884041.1
MLJF01004484.1
KV883971.1
AFSP02290977.1
KI207153.1
KI207162.1
KI207245.1
MJUV01053820.1
JXRI01010689.1
MJUV01048577.1
MJUV01003836.1
MJUV01006204.1
MJUV01021051.1
MJUV01108493.1
KN168945.1
KN170021.1
AZBX01008420.1
FASB01039309.1
CCMK012500970.1
FAUG01102548.1
FARY01370748.1
FARX01286696.1
FAUG01302808.1
BDMT010122775.1
UWOF012217496.1
AGTT01271386.1
OEIJ01683889.1
OEIJ01716839.1
OEIJ01670754.1
JXPE01105913.1
FAQG01149205.1
OEIJ01744393.1
OEIJ01680637.1
NNCF01144557.1
LBLN01062156.1
JXPO01037282.1
JXPO01149314.1
JXPO01024618.1
JXPO01027269.1
JXPO01131853.1
JXPO01135697.1
JXPO01127696.1
JXPO01056968.1
JXPO01060206.1
JXPO01058549.1
JXPO01078263.1
JXPO01108119.1
JXPO01026121.1
JXPO01111069.1
JXPO01072106.1
JXPO01141085.1
JXPO01153765.1
CAFC02295064.1
CAFC02295063.1
CAFC02110513.1
FARY01371528.1
NKXL01071451.1
CVMW01101392.1
CCYC013741257.1
AEHI01033273.1
FUEF01021082.1
AEHI01034819.1
AEHI01035962.1
AEHI01035418.1
AEHI01032968.1
AEHI01034251.1
AEHI01034223.1
QQSR01001683.1
QQSQ01001263.1
CEGH01098324.1
CEGH01018045.1
QEHO01016741.1
CCMK010316480.1
PTJP01589576.1
UXGB01007140.1
UXGB01010072.1
UXGB01012338.1
UXGB01006632.1
UXGB01010404.1
UXGB01011916.1
UXGB01016555.1
UXGB01015236.1
UXGB01003164.1
UXGB01002958.1
MSSY03003410.1
CCAG010010231.1
LD271023.1
OBIJ01009704.1
UWOF012211380.1
QQTR01096327.1
QQTR01042064.1
QQTR01064238.1
JOKM01000092.1
ADBW01011386.1
AGCT01062416.1
AFSP02240659.1
ADBW01011409.1
ADBW01011591.1
AFSP02275958.1
AGCT01065287.1
ADBW01011645.1
AFSP02241239.1
AFSP02303371.1
AGCT01058718.1
AGCT01041811.1
PYLT01000583.1
AFSP02262830.1
ADBW01011828.1
PTJP01324633.1
LBLN01122723.1
PTJP01113649.1
LNCG01247363.1
LNCG01156956.1
LNCG01188137.1
LNCG01112171.1
LNCG01079258.1
LNCG01069138.1
LNCG01043773.1
LNCG01036996.1
LNCG01226235.1
LNCG01162024.1
LNCG01244963.1
LYFV01001228.1
MAPY01000921.1
AHJF01018963.1
AHJF01001013.1
AHJF01011699.1
AHJF01027074.1
LYHE01000012.1
LYFV01000323.1
LYFV01000644.1
LYFV01001249.1
PDMP01005513.1
PDMP01006496.1
CVMW01102340.1
CVMW01015031.1
CVMW01040869.1
QWYR01003810.1
KN664639.1
JMFQ01032389.1
AFSP02231384.1
KN664685.1
MQNY01001667.1
LHTQ01003594.1
RQSQ01000191.1
AORQ01044631.1
FAMN01000628.1
FAFB01001213.1
KE867143.1
AWGZ01420611.1
CAOK01240529.1
CAOK01318358.1
LGJD01064276.1
CAOK01351127.1
CAOK01419579.1
CAOK01068757.1
CAOK01407020.1
CAOK01540671.1
CAOK01539415.1
CAOK01067209.1
CAOK01306100.1
CAOK01505365.1
CAOK01407881.1
CAOK01065605.1
CAOK01457893.1
CAOK01405862.1
CAOK01499696.1
CAOK01541320.1
QLPK01003133.1
LGRI01018198.1
LGRI01004520.1
LGRI01013613.1
LGRI01044896.1
LGRI01041328.1
FXED01000335.1
LGRI01004950.1
LXGH01092019.1
LXGH01389203.1
LXGH01429288.1
ODGO01581646.1
OEIJ01604691.1
ODGO01711196.1
ODGO01704221.1
OEIJ01743369.1
FUVZ01002306.1
CAJV01019379.1
CAJV01106283.1
CAJV01021861.1
CAJV01018694.1
CAJV01102579.1
CSTQ01003172.1
FLRE01003200.1
CBTL0110468867.1
CAOK01141134.1
CBTL0108266672.1
CCYC013973296.1
CCYC014040657.1
LYTD01037688.1
LYTB01027952.1
FAUD01329198.1
LWKS01046413.1
AAAA02047030.1
LBMM01035493.1
ABRE01021769.1
FARY01331081.1
UXGB01069995.1
LYTD01038297.1
LYTE01050590.1
LYTB01028367.1
UXGB01061813.1
NKXL01213781.1
AAAA02046150.1
LMVA01097159.1
FAUG01306650.1
FASI01167713.1
PRDE01067443.1
FASB01235078.1
CAJV01162279.1
LNCG01062323.1
LNCG01241151.1
LNCG01009331.1
LNCG01010577.1
LNCG01174185.1
LNCG01236399.1
LNCG01097741.1
PTJP01175027.1
LNCG01026636.1
LNCG01241921.1
CAJV011042684.1
GL834405.1
FAMF01000189.1
NEEE01028802.1
FAQZ01220034.1
FAQZ01296064.1
FAQZ01255436.1
FAQZ01271762.1
FASB01044263.1
FASB01027500.1
LGJD01087682.1
LXGH01040306.1
AMYD01004397.1
JXZD01S025729.1
FATY01281019.1
LXGH01308637.1
LXGH01374570.1
LXGH01406567.1
FLTG01002264.1
PKGA01129722.1
PKGA01040273.1
PKGA01001767.1
PKGA01128848.1
QVOL01008197.1
PKGA01131289.1
PKGA01128543.1
PKGA01068371.1
PDMP01002872.1
PKGA01038389.1
FAPN01209762.1
FASB01238743.1
FARW01323968.1
UXGB01070420.1
QVOL01009227.1
MCIT02039462.1
MCIT02072838.1
FASD01245609.1
FARO01111454.1
FASD01245731.1
MTTA01019292.1
MTTA01013946.1
MTTA01057433.1
MTTA01043823.1
MTTA01046218.1
MTTA01017271.1
PRDE01082050.1
PRDE01075651.1
RCGN01000079.1
ANSM01000166.1
LMYF01008347.1
CEGH01122120.1
CEGH01012604.1
CEGH01019926.1
MCIT02023154.1
MCIT02037631.1
MCIT02014929.1
MCIT02070521.1
PTJP01536458.1
MCIT02034157.1
MCIT02004446.1
PTJQ01516938.1
PTJP01191319.1
PTJQ01298890.1
PTJQ01093472.1
PTJQ01349034.1
PTJP01035147.1
PTJP01098522.1
PTJP01555429.1
PTJQ01343460.1
PTJQ01483234.1
CVMW01109026.1
NYSS01000077.1
FVPM01000426.1
OBIJ01000209.1
CAJW010003720.1
CAJW010004366.1
CCMK012282242.1
CCMK010861273.1
CSAF01000475.1
UVXY01000313.1
ASJN01057976.1
CBTL0109387506.1
CBTL0102648859.1
PJAE01184693.1
CBTL0109850298.1
CBMN011565527.1
KE388141.1
PTJQ01490089.1
PTJQ01230030.1
LPNX010138778.1
CELW01025798.1
BBOV01503211.1
BBOV01509330.1
BBOV01517566.1
BBOV01482125.1
BBOV01458293.1
NIVO01073303.1
BBOV01097228.1
JXLM01004417.1
FUEF01011208.1
NKXL01275516.1
FAQF01054522.1
FUEF01011212.1
KI647040.1
KD302821.1
FUEF01011213.1
LNCG01188916.1
CAJV01229385.1
PTJP01145743.1
KB853949.1
CBLZ012049792.1
NMZO01009211.1
ODGO01583721.1
CCMK012429791.1
PEKY01014946.1
LBLN01035950.1
AWUE01003496.1
AWUE01005184.1
PKGA01087862.1
QVOL01009018.1
FAUD01393163.1
FAUD01392603.1
FATA01383241.1
FATA01404075.1
MCIT02059448.1
MCIT02032475.1
MCIT02029858.1
PTJP01098880.1
PTJP01113068.1
PTJP01363203.1
PTJP01037076.1
PTJP01005118.1
PTJP01111461.1
CYSQ012606158.1
FLLO01007553.1
CALO01207010.1
CYSQ010433220.1
QWZS01000023.1
MQQV01000406.1
PDNI01000078.1
CVMW01015271.1
CVMW01006638.1
CVMW01071048.1
CVMW01027842.1
CVMW01002454.1
CVMW01129937.1
ODGO01656395.1
ODGO01656427.1
ODGO01656430.1
ODGO01656464.1
ODGO01656513.1
ODGO01656514.1
ODGO01656532.1
OEIJ01723833.1
ODGO01661136.1
OEIJ01679393.1
ODGO01689147.1
FAST01148359.1
FARY01189472.1
FARY01246554.1
FAUG01165501.1
KB909298.1
LXGH01397573.1
LXGH01024169.1
LXGH01392073.1
LXGH01172376.1
LXGH01331924.1
LXGH01500090.1
LK338686.1
FABQ01002268.1
UWOF012213568.1
LGJC01063241.1
LGJD01014823.1
FAQZ01242771.1
FAQZ01289678.1
FAQZ01274585.1
FAQZ01106809.1
LOLC01008771.1
LOLC01006532.1
CBTL0110991777.1
CBTL0111480324.1
LPNX010369700.1
NPHW01007905.1
NPHW01008099.1
CAOK01537272.1
QEOV01078042.1
CAOK01204679.1
CAOK01144284.1
CAOK01120251.1
CAOK01521692.1
CAOK01470433.1
CAOK01535334.1
CAOK01462856.1
QLYS01000099.1
QLYS01000061.1
CTBL01001721.1
OBIJ01009649.1
LGJD01014068.1
LGJD01016015.1
LGJC01073937.1
LGJC01074429.1
CEGH01381741.1
CEGH01292346.1
CEGH01322295.1
CEGH01155276.1
AFRG01002415.1
CBTL0101791574.1
LBLN01097449.1
LBLN01103374.1
LBLN01085394.1
LBLN01086438.1
LBLN01062477.1
LBLN01092143.1
LBLN01080506.1
CCYC015166370.1
FLTB01001617.1
FASB01042482.1
LMAV011148828.1
FASB01008473.1
CAJV01064967.1
LNCG01102015.1
LNCG01037313.1
LNCG01094329.1
LNCG01034184.1
LNCG01048003.1
CAJV01102589.1
LNCG01064184.1
LNCG01190010.1
LNCG01049700.1
LNCG01229285.1
CVMW01001494.1
CVMW01001495.1
CVMW01039480.1
CVMW01039481.1
CVMW01131084.1
CVMW01126634.1
CVMW01141649.1
CVMW01021590.1
ATDW01015793.1
LGJC01126558.1
LGJC01038967.1
LBLN01040506.1
ADBF01000220.1
ADBE01000106.1
ATCM03126282.1
PGGS01000116.1
PVUK01000133.1
QYUT01000096.1
QNTS01055404.1
FASB01027635.1
FASB01026071.1
FASB01194684.1
FASB01110783.1
FASB01071420.1
KQ222536.1
BEZZ01266761.1
NESX01081260.1
ODGO01604473.1
ODGO01604528.1
ODGO01604656.1
PJAE01864321.1
PJAE01864335.1
QMFK01003060.1
PJAE01868180.1
CAOK01517661.1
CAOK01471554.1
CAOK01416094.1
CAOK01316963.1
CAOK01063761.1
CAOK01467667.1
CAOK01027613.1
LGJD01088469.1
CAOK01472383.1
KD155845.1
AFSP02312837.1
KD438910.1
ODGO01627842.1
ODGO01717532.1
UWCM01000037.1
ODGO01510224.1
ODGO01721404.1
CCMK013014130.1
CCMK013009785.1
CCMK012404752.1
FAUG01313266.1
FAUG01307120.1
CCMK012752222.1
CCMK013085100.1
FAQS01420753.1
FASG01281787.1
FARX01121033.1
FAQE01396022.1
FAQS01420818.1
FAQS01420826.1
FARY01285503.1
FASG01178228.1
PTJQ01055154.1
PTJQ01026072.1
PTJQ01388400.1
CCJR010111336.1
CCJR010001241.1
AFSA01439693.1
AFSA01709729.1
CAJV012493135.1
PTJP01026008.1
PTJP01119875.1
NBSK01004004.1
PRDE01175215.1
FXDY01005815.1
LGRI01050568.1
LBLN01001144.1
FARO01191992.1
LXGH01320954.1
LGRI01024279.1
LXGH01302311.1
KB610785.1
LGJD01069508.1
LXGH01005670.1
LGJD01074423.1
LBLN01088340.1
LXGH01512258.1
LBLN01003950.1
LXGH01102842.1
LXGH01295475.1
LGJD01024109.1
LBLN01009709.1
LBLN01052335.1
LBLN01008969.1
LXGH01196891.1
LBLN01032499.1
LXGH01143405.1
LXGH01325826.1
FARY01426418.1
FAUG01310702.1
FAQE01327003.1
LGRI01002533.1
CCJR012399422.1
LGRI01004324.1
LOQJ01003174.1
ODGO01736952.1
ODGO01659755.1
ODGO01501573.1
CAJW010002957.1
LGRI01006520.1
OEIJ01751562.1
CBTL0109399205.1
OEIJ01631176.1
ODGO01530443.1
ODGO01715092.1
ODGO01701221.1
ODGO01554845.1
ODGO01711118.1
OEIJ01544410.1
OEIJ01713070.1
LBLN01053986.1
FATA01350804.1
FARP01313725.1
FATA01404005.1
FASO01217100.1
LRUH01000089.1
FMKF01000038.1
CCYC010042807.1
CCYC014503396.1
JPFL01001015.1
CBTL0100063373.1
CCYC012374864.1
ODGO01667431.1
ODGO01643309.1
FASB01268304.1
CCMK013023734.1
CCMK013086432.1
CCMK012948868.1
CCMK012883507.1
CCMK012767697.1
CCMK012664095.1
CCMK012664094.1
CCMK010257545.1
CCMK010425157.1
CCMK012065391.1
CCMK012309265.1
CCMK012874134.1
CCMK013017106.1
CCYC010136730.1
OEIJ01453865.1
AHJF01035385.1
FASG01354718.1
CH398880.1
LYTE01041043.1
UXGB01069300.1
NKXL01033772.1
LYTE01050203.1
PRDE01003196.1
AFSP02297660.1
JXPG01100013.1
AFSP02230989.1
CCYC010446295.1
FLTD01010237.1
QMFK01005648.1
CCMK011014998.1
LGJD01101638.1
LGJD01083664.1
MAMN01017869.1
EQ989535.1
FATY01283066.1
LGJC01123713.1
PRDE01075116.1
JRKL01160808.1
ODGO01707424.1
ODGO01600180.1
ODGO01520024.1
ODGO01623083.1
ODGO01694546.1
ODGO01687533.1
ODGO01701937.1
CBTL0110864237.1
CBTL0108907581.1
CBTL0111195711.1
CBTL0102926995.1
ODGO01734221.1
ODGO01704229.1
ODGO01684626.1
OEIJ01756291.1
ODGO01536338.1
FLZI01000670.1
OBLE01160773.1
FARO01059977.1
OBLE01161824.1
ODGO01707788.1
FASG01376374.1
LWKW01149773.1
FARX01401694.1
FAUG01258436.1
FAQE01390664.1
FARX01255963.1
FASI01129158.1
FAQE01276895.1
FAUG01156755.1
FARY01384421.1
FARY01188930.1
LNCG01094083.1
LNCG01191363.1
LNCG01055184.1
LNCG01007878.1
LNCG01169355.1
LNCG01104810.1
LNCG01257431.1
LNCG01112367.1
OEOB01120460.1
AYZX01123452.1
KI806777.1
CCYC014325838.1
CYSQ010449569.1
FLLO01009159.1
CYSQ012677185.1
CCYC015861868.1
FLTD01008518.1
FLTD01009305.1
FLTD01010144.1
FLTD01006057.1
FLTG01026690.1
UCOL01034838.1
CCYC016220465.1
CCYC016233469.1
FLTG01026184.1
FLTG01020806.1
FLTE01004140.1
FLTD01003314.1
FLTD01004566.1
FLTD01006891.1
FLTD01009843.1
FLTF01009629.1
FLTE01001689.1
FLTE01006101.1
CCYC011081873.1
FLTD01003732.1
CCYC010243031.1
CCYC012939587.1
FLTE01002307.1
FLTD01009964.1
CCYC012192214.1
FLTF01010034.1
FLTD01006792.1
AHJF01004153.1
AHJF01010050.1
CEGH01064049.1
JXOY01007054.1
LLKM01006624.1
FARO01163747.1
QMFK01005696.1
CCMK012908399.1
LBLN01096985.1
FAQS01385651.1
ATAC01002496.1
FARV01245650.1
FARX01068321.1
FARY01039682.1
LXGH01493606.1
AWUE01005806.1
LXGH01262997.1
LXGH01422881.1
LXGH01436762.1
LXGH01178948.1
LXGH01285249.1
LXGH01258836.1
LXGH01330156.1
LXGH01405773.1
AGTT01298092.1
CAJX010028018.1
CAJX011972946.1
CAJX010003041.1
AWUE01003653.1
LGJC01025793.1
CAJX010050578.1
AWUE01005379.1
CAJX010831517.1
CAJX010003657.1
CAJX011973584.1
CAJX010029530.1
KQ222214.1
CEGH01327423.1
JARB01003080.1
DS271382.1
MKYP02014121.1
CCYC013242671.1
CAJX010836333.1
QQSQ01001248.1
FAQG01174614.1
CWKB01015767.1
FAQC01390399.1
FAQG01153815.1
FAQG01266499.1
FAQC01389306.1
FAQG01146030.1
FAQC01393089.1
FAQG01217694.1
AEGY01032141.1
CBTL0101230366.1
CBTL0108142217.1
CBTL0105208680.1
CBTL0102379623.1
LXGH01494063.1
LBLN01036264.1
LXGH01154771.1
LLWS01011460.1
LLWS01028658.1
LLWS01043676.1
ASJN01005285.1
ASJN01051120.1
CCMK011885157.1
CCMK011885158.1
FLTG01010966.1
CCMK013085854.1
CCMK013054096.1
CCMK013044148.1
FXXK01005595.1
AMPH01030033.1
JXOW01017748.1
KD153530.1
CCMK010922321.1
CCMK012951358.1
CCMK010411881.1
CCMK012246856.1
QMFK01006215.1
OBIJ01005447.1
CCMK012626064.1
UIGX01075769.1
CCMK012371765.1
CCMK011367844.1
CCMK011213920.1
CCMK012149212.1
CCMK011680030.1
JXLM01002836.1
JH846515.1
JXPO01053699.1
JXPO01144513.1
JH851492.1
FVPM01004792.1
OBIJ01001270.1
FVPM01002255.1
OBIJ01001281.1
ODGO01716329.1
NJBA01000097.1
NNCB01003620.1
NNCB01001503.1
NNCB01000517.1
NNCB01001470.1
NNCB01005723.1
NNCB01004879.1
NNCB01001929.1
NNCB01001254.1
NNCB01008178.1
CEGH01178234.1
CEGH01089788.1
CEGH01076237.1
LGJC01039722.1
MATP01013913.1
LGJC01045943.1
CAJX010029871.1
ACQK01011846.1
LGJC01032265.1
CAJX010018885.1
LGJD01051117.1
LGJD01080423.1
LGJD01065515.1
ADDD02072578.1
AXCM01022310.1
ANFO01001725.1
AXCM01024121.1
CEGH01075796.1
MATP01001275.1
UWOF012208592.1
UWOF012209315.1
UWOF012217345.1
LXGH01505697.1
LXGH01128304.1
LXGH01127401.1
LXGH01039496.1
LXGH01343799.1
LBLN01035805.1
LXGH01116887.1
LXGH01290325.1
LXGH01345800.1
LXGH01466081.1
LXGH01053508.1
LXGH01304403.1
LXGH01216144.1
LXGH01358260.1
AHJF01017402.1
LXGH01348825.1
AHJF01015477.1
LXGH01070050.1
LXGH01375132.1
LXGH01267176.1
LXGH01008552.1
LXGH01038043.1
LXGH01070747.1
LXGH01183766.1
LXGH01351395.1
LXGH01369517.1
LXGH01449253.1
LXGH01276720.1
AFSP02272832.1
FASG01036739.1
ODGO01645395.1
ODGO01633564.1
JXOW01208826.1
UCOL01004330.1
UELU01079336.1
UELV01096164.1
JXOW01206933.1
JXOW01211135.1
FXDY01004980.1
AHJF01007970.1
AAHX01407034.1
FARX01214908.1
UIRR01001483.1
FAUG01137175.1
FAUD01402222.1
LXGH01392366.1
LBLN01038697.1
LXGH01404455.1
PRDE01075919.1
PRDE01109163.1
PRDE01109164.1
LGJD01005703.1
CCMK010280773.1
CCMK012663947.1
CCMK012765713.1
CCMK012839013.1
CCMK012921916.1
CCMK013053607.1
CCMK013053566.1
CCMK012783258.1
CCMK012979677.1
CCMK012768428.1
CCMK012748274.1
CCMK012714604.1
CCMK012341333.1
CCMK010338321.1
CCMK012950746.1
CCMK012837069.1
CCMK012837068.1
CCMK012582160.1
CCMK012736758.1
CCMK012937593.1
CCMK012669170.1
CCMK012676398.1
CCMK010255066.1
CCMK010359340.1
CCMK012200896.1
CCMK012596842.1
CCMK012900089.1
CCMK012807783.1
FARV01199262.1
PTJI01002235.1
FASG01041372.1
FASH01355186.1
CCYC014050270.1
CAJX010030393.1
CAJX010835366.1
LQIF01004937.1
LGRI01012627.1
CEGH01040605.1
AHJF01017370.1
OEIJ01709852.1
AHJF01017377.1
AHJF01017396.1
AHJF01020181.1
AWGZ01417003.1
AWGZ01414984.1
AWGZ01417863.1
AWGZ01432743.1
AWGZ01355521.1
LK337674.1
LMTP014060330.1
FAMN01000939.1
FABP01000806.1
LK258207.1
CZRN01004599.1
CZRN01000761.1
MEHO01482764.1
MEHO01213250.1
MEHO01318350.1
MEHO01224823.1
MEHO01363134.1
MEHO01577477.1
MEHO01579144.1
MEHO01584853.1
MEHO01445891.1
MEHO01310472.1
MEHO01266022.1
MEHO01285711.1
NKQP01001447.1
AFSP02233526.1
AFSP02243003.1
NKQP01001471.1
AFSP02258721.1
NKQP01001473.1
AFSP02274686.1
AFSP02255019.1
NKQP01001474.1
PRDE01176724.1
NKQP01001475.1
CBLZ011004300.1
CAJW011531399.1
NKQP01001476.1
NKQP01001477.1
KB734186.1
LGRI01101490.1
CAOK01472268.1
CAOK01384308.1
CAOK01399101.1
CAOK01427429.1
CAOK01112840.1
CAOK01352815.1
CAOK01229716.1
CAOK01487844.1
CAOK01229179.1
CAOK01331652.1
AAHY01766173.1
AAHY01766593.1
AAHY01767763.1
AAHY01777421.1
MTYM01000327.1
AAHY01777771.1
AAHY01768523.1
AAHY01777649.1
DS057238.1
MSEG01000058.1
ODGO01616605.1
ODGO01526894.1
ODGO01563089.1
ODGO01564443.1
PCMU01000027.1
FTZV01000410.1
QPHH01000359.1
MATU01161565.1
PJAE01859724.1
CBUG010022671.1
KI544908.1
KE388401.1
CAOK01446926.1
CCMK012783032.1
CCMK012563243.1
CCMK012783409.1
CCMK010325906.1
ODGO01727852.1
ODGO01734347.1
ODGO01475811.1
LD062604.1
LD195080.1
CCMK012620592.1
CCMK010495090.1
FARY01222451.1
FARY01225898.1
LJPK01003464.1
LJPI01002694.1
LJPJ01003064.1
LJPH01001962.1
LMVA01098359.1
CCMK010950081.1
CCMK012815945.1
CAJX011975164.1
LGJD01046226.1
ASJK01005063.1
FLTG01021764.1
FLTG01026871.1
CCYC014356194.1
OEIJ01518060.1
CVRD01090051.1
PRDE01089471.1
CCYC013484712.1
CCYC010862053.1
CCYC012485743.1
CEGH01348513.1
CEGH01362437.1
OEIJ01517888.1
JXPU01131028.1
JXPU01169961.1
LMVA01097173.1
LMAV010889177.1
LMAV012167796.1
LMVA01101345.1
LMAV010326616.1
LPQZ01080348.1
FAQC01377622.1
ASJK01080150.1
CAJX010838554.1
AGTT01298023.1
PRDE01102511.1
FAUD01328561.1
FATA01383467.1
FAUD01391599.1
FARV01174524.1
FASQ01267692.1
FASG01324076.1
FAQS01362723.1
FATA01393688.1
FAQG01067005.1
FAUD01392200.1
FAUD01395441.1
FAUD01395546.1
FAUB01268197.1
FATA01404065.1
QGQP01005767.1
FLTG01018979.1
LD127244.1
LD259720.1
OEIJ01741255.1
FATA01388632.1
FATA01396026.1
FATA01402227.1
FAQF01169938.1
AAAA02044652.1
BBOV01521078.1
ABGB01000237.1
CCMK013088422.1
FASG01166492.1
FASG01329939.1
FASG01326216.1
FASG01293871.1
FAQS01413053.1
FAQG01178885.1
CBTL0101932979.1
CEGH01319449.1
BAYG01007291.1
MEHO01346209.1
DS269098.1
AEHI01033217.1
FAFB01001932.1
FARU01207565.1
DF236434.1
LK259202.1
LK329422.1
LPNX010908095.1
AWGZ01426221.1
CVJT01000025.1
QGNU01003261.1
CSHJ01000021.1
AAHK01006336.1
RJVQ01000141.1
AAHY01749791.1
FAQS01418024.1
FLTG01025722.1
FARX01420076.1
FASB01191372.1
FARV01241363.1
AHJF01030141.1
CEGH01014406.1
KQ217037.1
AJKK01088557.1
AUPI01131888.1
MATU01001223.1
MATU01062372.1
MATU01160928.1
MATU01157987.1
AFSP02303179.1
FAUG01287270.1
LYRP01000013.1
LUVX01052712.1
JPTV01178930.1
CCMK012695967.1
CCMK010269002.1
CCMK012628211.1
CCMK012913942.1
CAJX010836577.1
LXGH01203929.1
LXGH01451980.1
FASB01000512.1
PRDE01104086.1
PRDE01077342.1
PRDE01205274.1
PRDE01076393.1
PRDE01095909.1
PRDE01158813.1
PRDE01178971.1
PRDE01169166.1
PRDE01179736.1
PRDE01039050.1
LMAV011666055.1
LMAV010721952.1
LMAV010671052.1
LMAV010927085.1
LMAV011494841.1
LMAV011766943.1
LMAV012868292.1
LMAV011342918.1
LMAV013203387.1
LMAV011279519.1
JSUV01235453.1
JSUV01096103.1
JSUV01293475.1
JSUV01430450.1
JSUV01398609.1
JSUV01272514.1
JSUV01058138.1
JSUV01223829.1
JSUV01267288.1
JSUV01513733.1
JSUV01163412.1
JSUV01097706.1
JSUV01007439.1
JSUV01510182.1
JSUV01349643.1
GL634154.1
JSUV01243658.1
JSUV01123816.1
JSUV01430802.1
AHJF01001276.1
AHJF01002874.1
PRDE01040067.1
AHJF01013450.1
AHJF01004207.1
AHJF01026869.1
FARV01233594.1
AFSP02230336.1
ADDD02132040.1
ADDD02287631.1
ADDD02125685.1
FAQZ01269881.1
FAQZ01278303.1
FAQZ01218039.1
FAQZ01296831.1
FAQZ01259401.1
FAQZ01004161.1
CAJX012008340.1
AHJF01035525.1
CAJX010053080.1
AHJF01011517.1
FUEF01018085.1
ADDD02147426.1
FARO01049749.1
CCYC012843601.1
LBLN01091106.1
CCYC010816804.1
CCYC013320241.1
FAUD01341568.1
FAQF01027292.1
LYTE01009062.1
LYTB01017039.1
FASI01011461.1
BABP01075956.1
FXDS01005662.1
FARX01122925.1
PRDE01171333.1
CYRZ010662404.1
PDMP01002523.1
KB909966.1
CAOK01440441.1
CAOK01031384.1
CAOK01216855.1
CAOK01454207.1
CAOK01496576.1
CAOK01507331.1
CAOK01512978.1
CAOK01528991.1
CAOK01145112.1
CAOK01049493.1
CAOK01224423.1
CAOK01403543.1
CAOK01399817.1
CAOK01055987.1
AWGZ01423587.1
AWGZ01412991.1
KE897101.1
AWGZ01424862.1
CAOK01289679.1
CAOK01307434.1
CAOK01453752.1
CAOK01398765.1
AAHY01767432.1
DS048586.1
DS074711.1
AAHY01780399.1
DS068455.1
AAHY01777712.1
AAHY01768777.1
LTAH01102413.1
NKXL01263203.1
FUEF01011268.1
DS027895.1
DS027845.1
DS027844.1
LXGH01273289.1
LXGH01328664.1
LXGH01459199.1
MEHO01248762.1
MEHO01602834.1
MEHO01273045.1
MEHO01178602.1
MEHO01488652.1
MEHO01299161.1
MEHO01330071.1
LK297560.1
LK346351.1
LK367364.1
CBTL0101053136.1
CBTL0101752663.1
CBTL0102350874.1
CBTL0105615774.1
CBTL0106369970.1
BASO01267198.1
CBMN010017523.1
CBTL0105771948.1
DF209256.1
CBTL0107521647.1
FABQ01001438.1
LK278060.1
ODGO01629938.1
ODGO01724987.1
ODGO01643856.1
ODGO01523216.1
LQRK01006652.1
CVNO01000908.1
KE140922.1
FLRE01000993.1
FLRE01000358.1
OEIJ01701277.1
CCYC014198318.1
CCYC013156642.1
CCYC015023807.1
CCYC013105775.1
CCYC012663237.1
AUPI01000390.1
AZBV01052212.1
KN165857.1
AZBV01051386.1
CCMK012412397.1
FASL01165504.1
LMVA01096169.1
JTKG01004695.1
QKXD01013765.1
LGRI01047781.1
LMVA01095176.1
AWGZ01335518.1
AWGZ01378384.1
AWGZ01424765.1
AWGZ01297181.1
AWGZ01414819.1
KE911296.1
AWGZ01288420.1
FAMN01002363.1
LBLR01017201.1
LBLR01000812.1
LBLR01009748.1
LBLR01018902.1
LBLR01017415.1
LBLR01017842.1
LBLR01010254.1
LBLR01012149.1
LBLR01022216.1
LBLR01003947.1
LBLR01007933.1
LBLR01006998.1
LBLR01018863.1
LBLR01013968.1
CAJW011552723.1
LOLC01007194.1
CBTL0104052629.1
CSTQ01005547.1
ODGO01637916.1
ODGO01657643.1
ODGO01712239.1
ODGO01702499.1
ODGO01734819.1
ATCM03147313.1
CBUG010020879.1
ODGO01664697.1
FAQE01395403.1
CAJW012566399.1
CBLZ010037164.1
AFSP02298904.1
AFSP02289241.1
AFSP02289429.1
AFSP02271233.1
JXHJ01005682.1
KZ651037.1
QVQU01565195.1
KB449094.1
KZ915583.1
PJAE01837217.1
LGJD01069960.1
AFSP02301992.1
FAQG01276719.1
PTJP01261344.1
LXGH01411775.1
FATI01260613.1
LXGH01329049.1
LXGH01365126.1
QNTS01050470.1
FASB01040947.1
FASB01038495.1
BAYF01059858.1
FAUB01276720.1
QZLG01013972.1
LBLN01014933.1
PZQQ01070284.1
PZQQ01071398.1
PZQQ01070707.1
PZQQ01071167.1
NPYN01000035.1
NHPK02000467.1
QNUR01000460.1
JXQM01000300.1
CBUG010010725.1
LYHM01000105.1
ODGO01586910.1
FLRE01001713.1
CSTQ01001405.1
LCTT01024054.1
AHJF01019511.1
ADDD02136742.1
KB295791.1
ADDD02257377.1
AHJF01031704.1
ADDD02278698.1
FASH01123317.1
FARY01419961.1
FAQG01105013.1
FAQG01199763.1
FAUD01403439.1
FASO01352502.1
FASO01343272.1
FATA01299859.1
FATA01405000.1
FAQS01215727.1
FASO01360731.1
FATA01398142.1
FATA01052703.1
FATA01385881.1
FATA01356976.1
FAQG01240346.1
FAUD01396738.1
NNCF01084827.1
FATA01402134.1
FATA01405659.1
FAQE01301437.1
FATA01380121.1
FAUD01395923.1
FASQ01277980.1
FATA01287004.1
FATA01391695.1
FAQG01283036.1
FAQG01093810.1
KK199632.1
PRDE01205561.1
PRDE01193943.1
PRDE01109293.1
PRDE01006775.1
PRDE01049336.1
PRDE01105668.1
PRDE01061259.1
PRDE01011466.1
FARN01329883.1
FARO01016318.1
FARO01082465.1
FARO01115333.1
FARN01328889.1
FARO01018131.1
FARO01044723.1
FARN01196348.1
FARO01037595.1
FARN01126374.1
LD064248.1
LD196724.1
LD063447.1
LD195923.1
LD080419.1
LD212895.1
LGRI01053922.1
LGRI01031491.1
LGRI01120363.1
NKQP01001571.1
NKQP01000669.1
AFSP02246946.1
AFSP02291234.1
JXOR01001222.1
JXOX01033673.1
CBLZ010037729.1
CBTL0100117674.1
CBTL0111225888.1
LIAE01000318.1
CAJX011975024.1
CAJX012077832.1
CAJX010054387.1
CCYC015192284.1
CAJX011970732.1
NKXL01147470.1
AHJF01008862.1
CAJX010828353.1
AHJF01014606.1
PRDE01074214.1
PRDE01095766.1
FAQG01123314.1
CCYC012547336.1
BBOV01038364.1
PEKY01014238.1
NKXL01269726.1
CCMK012811320.1
CCMK012949765.1
CCMK010341189.1
CCMK010347817.1
CCMK010141834.1
CCMK010162569.1
CCMK010237259.1
CCMK010237260.1
CCMK010319298.1
CCMK012390850.1
CCMK012504401.1
CCMK012832887.1
CCMK010240154.1
CCMK010240155.1
MCIT02028207.1
MCIT02021910.1
MCIT02013905.1
MCIT02018494.1
MCIT02074468.1
MCIT02024757.1
MCIT02041371.1
MCIT02055463.1
MCIT02078783.1
MCIT02045011.1
MCIT02028058.1
MCIT02055581.1
MCIT02040250.1
EQ108112.1
EQ106522.1
ODGO01716082.1
CDFS01000234.1
ODGO01742634.1
CSTQ01001536.1
FARO01030660.1
FAQG01170518.1
FAQG01128835.1
LXGH01317378.1
LXGH01483355.1
LXGH01251176.1
LXGH01301944.1
AWGZ01419916.1
AWGZ01336869.1
AWGZ01426884.1
OBIJ01010604.1
CTBL01004516.1
LQNS02085893.1
LK173115.1
LK353120.1
LMTP014156337.1
AAHY01768586.1
AAHY01768780.1
AAHY01795143.1
AAHY01766357.1
AAHY01768091.1
AAHY01768860.1
AAHY01777411.1
AAHY01780051.1
AWGZ01418363.1
CAOK01371460.1
CAOK01502278.1
LK337479.1
CBTL0100326340.1
CBTL0102517704.1
CBTL0102776885.1
CBTL0104181758.1
CBTL0107137973.1
LK249087.1
LK275180.1
CBUG010005623.1
ODGO01672913.1
ODGO01703529.1
ODGO01670333.1
LOLC01007833.1
CSTQ01003484.1
ODGO01671745.1
CAJX010030445.1
MPKX01217050.1
CAJX010049930.1
LMAV010603196.1
LMAV010231267.1
LMAV010549927.1
LMVA01099412.1
LMAV010462603.1
LMAV011012468.1
OENK01007004.1
OEOC01069069.1
LTAH01058067.1
FUEF01004320.1
CCYC016723758.1
MCGX01043686.1
LIAE01002447.1
CAJX010027962.1
CAJX010837034.1
CAJX010835652.1
CAJX010051955.1
MATP01007513.1
CAJX010053473.1
MATP01011283.1
CCYC013363068.1
CAJX010053357.1
CAJX011863246.1
NNCF01110843.1
NNCF01097231.1
NNCF01113574.1
NNCF01145606.1
NNCF01102093.1
NNCF01087941.1
NNCF01059288.1
NNCF01098228.1
NNCF01109063.1
NNCF01144424.1
NNCF01146107.1
NNCF01091558.1
NNCF01146294.1
NNCF01070952.1
AFSP02309357.1
PRDE01071169.1
PRDE01148709.1
AFSP02280894.1
PRDE01156220.1
AFSP02252672.1
AFSP02227538.1
PRDE01215048.1
PRDE01162392.1
AFSP02230565.1
PRDE01176184.1
JXPB01075059.1
AAAA02043171.1
AAAA02045731.1
BABP01080897.1
AHJF01003579.1
AJKK01169771.1
LBLN01065304.1
CEGH01149086.1
CEGH01218400.1
CEGH01311763.1
LXGH01411510.1
CEGH01105916.1
JMBQ01000550.1
JMBQ01000615.1
AAAA02048454.1
CCMK012468060.1
FLTE01007531.1
FASB01002396.1
FASB01003463.1
RJJB01007790.1
FAQZ01295016.1
FAQZ01117407.1
FAQZ01243406.1
FAQZ01296847.1
FAQZ01278328.1
FAQZ01118195.1
FAQZ01118194.1
FAQZ01060475.1
FAQZ01292909.1
FAQZ01283721.1
FAQZ01258549.1
FAQZ01285156.1
FAQZ01227112.1
FAQZ01196548.1
FAQZ01196549.1
FAQZ01179412.1
FAQZ01121537.1
FAQZ01231075.1
FAQZ01273624.1
FAQZ01167500.1
FAQZ01255719.1
FAQZ01229308.1
NBZA01031938.1
LGJC01056509.1
LGJC01113418.1
CZLG013785234.1
CZLG010973928.1
CZLG011142907.1
CZLG010996982.1
CZLG013780700.1
CZLG010398791.1
CZLG013915691.1
CZLG010934799.1
CZLG011269357.1
CZLG010623649.1
CZLG013880244.1
CZLG012647748.1
CZLG010940596.1
ARYC01016926.1
ASJK01085955.1
ASJK01073430.1
ASJK01086361.1
KE690346.1
LGJD01067206.1
OEIJ01750262.1
MKKS01000017.1
CCMK010555623.1
PJAE01902464.1
PJAE01874457.1
PJAE01032251.1
BAYG01007733.1
AKIR01005873.1
BEZZ01243202.1
KL550287.1
KL558037.1
KL550036.1
NESX01082511.1
KL544565.1
KL552324.1
PDMP01003136.1
KL552584.1
OEIJ01747645.1
KL557624.1
BEZZ01272045.1
KQ114105.1
AYZY01091728.1
LQIF01002733.1
CEGH01355839.1
CEGH01172614.1
MPKX01034839.1
PEKY01009279.1
PEKY01009900.1
PEKY01007459.1
PEKY01008477.1
MPKX01113563.1
MPKX01175618.1
MPKX01264625.1
PEKY01010823.1
AHJF01020001.1
CEGH01069375.1
KQ100191.1
AYZY01076803.1
LMVA01077068.1
PRDE01046890.1
PRDE01057193.1
CEGH01002260.1
PRDE01041622.1
CEGH01040798.1
LCTT01022711.1
LCTT01023098.1
PRDE01208305.1
LBGX01011407.1
CAJW010005484.1
AHJF01025984.1
LGJD01024219.1
LGJD01068927.1
PGRX01018072.1
FAUD01403065.1
FAUG01155206.1
LOLC01001928.1
JMBQ01000718.1
PRDE01047899.1
PRDE01148794.1
BBOV01514749.1
BBOV01511790.1
PTJQ01190877.1
KD494398.1
LOQJ01004140.1
PTJQ01199222.1
FAQT01419949.1
LOLC01002652.1
FARX01376879.1
FARY01326316.1
PTEZ01000718.1
UVXQ01000011.1
AMZE01000165.1
PJYF01001182.1
CADY01000240.1
AZRP01038245.1
QMHK01000118.1
CVMW01030839.1
CVMW01088748.1
CVMW01084063.1
CVMW01000421.1
LGJD01085151.1
LK081240.1
CBTL0106287931.1
AORQ01030860.1
CBTL0108198433.1
CBTL0108203662.1
CBTL0109408688.1
LVWR01019522.1
AWGZ01350299.1
AWGZ01345690.1
AWGZ01433797.1
AWGZ01431653.1
CTBL01001413.1
AFSP02230238.1
AWGZ01423339.1
KB909580.1
KB909509.1
CAOK01157466.1
CAOK01029495.1
CAOK01273545.1
CAOK01063567.1
CAOK01155311.1
CAOK01138635.1
CAOK01168560.1
CAOK01058770.1
CAOK01485036.1
CAOK01113410.1
CAOK01025323.1
CAOK01114359.1
CAOK01064167.1
CAOK01182387.1
CAOK01135696.1
CAOK01197870.1
CAOK01044660.1
CAOK01480014.1
CAOK01410874.1
LXGH01255022.1
LXGH01021390.1
LXGH01336028.1
LXGH01267065.1
LXGH01486306.1
CVRD01110289.1
CVRD01111117.1
QVMR01001261.1
AWGZ01429462.1
AWGZ01435570.1
AWGZ01434734.1
AWGZ01102724.1
FABQ01001575.1
FACE01003171.1
LJPH01004016.1
LJPI01001434.1
LJPK01000154.1
LJPJ01001738.1
ODGO01670299.1
ODGO01661544.1
ODGO01444710.1
ODGO01574907.1
ODGO01623921.1
ODGO01565628.1
ODGO01672644.1
CBUG010011183.1
ODGO01630505.1
FXDS01003245.1
LMAV011100445.1
LMAV012247190.1
LMAV011230726.1
LMAV012622679.1
LMAV010987158.1
LMAV010431724.1
LMAV011904115.1
PRDE01037082.1
LMAV012327158.1
LMAV012126794.1
LMAV013047077.1
CELW01041354.1
LYFN01000471.1
LYFN01000482.1
LYFN01000486.1
LYFN01000499.1
LYFN01000501.1
FASS01215851.1
AHJF01004366.1
PTJP01361262.1
PTJP01498694.1
PTJP01351139.1
PZQQ01026926.1
PZQQ01070783.1
PZQQ01070676.1
AWGZ01436664.1
AWGZ01415426.1
FUEF01006620.1
FARX01332940.1
FARY01280212.1
QGQP01005728.1
FASD01205245.1
OEIJ01436493.1
LGRI01010163.1
AADS01001087.1
ODGO01689547.1
ODGO01605492.1
ODGO01622541.1
CBTL0107302366.1
ODGO01737259.1
ODGO01573015.1
ODGO01613432.1
ODGO01727534.1
LGEL01000390.1
ODGO01463491.1
FARX01414664.1
FAQS01386486.1
FARY01267242.1
CEGH01282816.1
CEGH01277596.1
CEGH01342076.1
CEGH01182800.1
CEGH01088724.1
CEGH01367663.1
PRDE01215038.1
OEIJ01724750.1
JPFL01000786.1
OEIJ01504702.1
JSYW01010211.1
JPFL01000790.1
AKZP01177989.1
LPNX010212319.1
OEIJ01547010.1
FUGR01000575.1
FUGT01000633.1
FUGU01001279.1
LVWR01016775.1
BASO01210326.1
QGKV01194124.1
CAOK01446962.1
CAOK01456457.1
LGJD01102370.1
CAOK01063909.1
CAOK01066219.1
CAOK01481307.1
CAOK01238317.1
CSTN01001673.1
ODGO01719201.1
FLZR01000200.1
FARV01268235.1
FARV01235250.1
FARV01139380.1
FASB01243030.1
LMAV010289998.1
LMAV010479171.1
LMAV011017288.1
LMAV010779350.1
LMAV010434768.1
LMAV010632976.1
LMAV011996362.1
LMVA01100738.1
LMAV011953921.1
BBOV01479832.1
BBOV01492476.1
BBOV01506228.1
BBOV01402925.1
BBOV01480142.1
KE637361.1
OCOE01000339.1
OCOE01000092.1
OCOE01000202.1
LYTC01043430.1
LYTB01026467.1
NKXL01291910.1
LYTD01038901.1
LWKS01044421.1
LYTB01027238.1
CAJV01023784.1
LYFV01000977.1
OEIJ01672359.1
ODGO01543038.1
ODGO01718551.1
ODGO01707981.1
BBOV01522715.1
ABQO011210970.1
PTJQ01474172.1
PTJQ01461884.1
PTJQ01407186.1
PTJQ01389329.1
PTJQ01314706.1
PTJQ01309406.1
PTJQ01303095.1
PTJQ01277087.1
PTJQ01224020.1
PTJQ01197476.1
PTJQ01328694.1
JXHJ01009104.1
KD493756.1
KD491628.1
KD348584.1
KD234052.1
CCJR010108497.1
CCJR012139875.1
CCJR010069121.1
CCJR010015345.1
CCJR010010936.1
CCJR010004690.1
KD186392.1
PTJQ01017685.1
PTJQ01024694.1
PTJQ01232697.1
PTJQ01254729.1
PTJQ01514137.1
PTJQ01127358.1
PTJQ01319084.1
KD059773.1
CCJR010017130.1
CCJR012393494.1
CCJR012531558.1
PTJQ01045980.1
KD213894.1
FARB01462083.1
FASH01338329.1
PJAD010154171.1
PTJQ01464857.1
QWXW01001068.1
BBOV01505982.1
BBOV01464925.1
OMKT01085225.1
BBOV01206186.1
BBOV01430609.1
BBOV01504834.1
BBOV01422483.1
OMKT01094216.1
BBOV01481417.1
BBOV01501221.1
BBOV01501222.1
OMKT01089155.1
OMKT01087426.1
BBOV01483262.1
BBOV01467718.1
BBOV01290173.1
MCIT02068705.1
MCIT02071648.1
LBLN01032222.1
LBLN01022356.1
FASG01325910.1
FAQS01418191.1
FAQS01323391.1
FAUG01272450.1
FARY01377759.1
PRDE01047986.1
FAUG01306797.1
FAUG01313787.1
FARY01214445.1
FARY01409678.1
FAUG01285807.1
FAUG01315550.1
LGJD01059837.1
NKQP01000608.1
JXOX01003504.1
KB739629.1
JXZD01S063141.1
FLTB01004459.1
PDMP01002369.1
OEIJ01447723.1
LK355651.1
CBTL0107070573.1
FABQ01001640.1
FAGC01002516.1
LK389200.1
BASJ02008880.1
CBTL0100010598.1
CBTL0101939133.1
CBTL0102005625.1
CBTL0102335624.1
CBTL0103545815.1
CBTL0106563565.1
CBTL0107183994.1
DF215344.1
LK324711.1
LK337844.1
ODGO01476974.1
PRDE01047608.1
PRDE01196121.1
CVMW01130528.1
CALO01407735.1
PRDE01090016.1
QQPB01000428.1
PRDE01058120.1
PRDE01170934.1
LPNX010322524.1
LK268237.1
LAXL01000267.1
PRDE01065902.1
LOLC01007442.1
LALS01000363.1
PRDE01084055.1
PRDE01088252.1
PRDE01124701.1
POFK01000131.1
OEIJ01473261.1
AMYD01003489.1
AMYD01003162.1
AHJF01019299.1
CCYC014723914.1
AHJF01011962.1
AHJF01017701.1
PJAE01856851.1
CEGH01113639.1
FASB01287076.1
FASB01250830.1
FUFL01002761.1
JMCE01002696.1
LGJD01072585.1
LGJD01067305.1
LGJD01096056.1
FASG01375297.1
ADDD02092972.1
ADDD02128409.1
ANFO01001385.1
ADDD02269607.1
ADDD02228459.1
ADDD02263427.1
OCQQ01000128.1
CEGH01211103.1
CEGH01370086.1
FLTG01027438.1
OENK01006871.1
OEOC01067267.1
AJVN01000162.1
PJIV01000077.1
LXJT01029642.1
LXJT01014796.1
PJAE01164476.1
PJAE01166446.1
PJAE01166859.1
PJAD010106796.1
PJAE01166448.1
JMFU01032912.1
JMFU01002002.1
KL336604.1
LMVA01019308.1
LXGH01360640.1
LXGH01257780.1
FARO01090798.1
LXGH01270036.1
FARO01181007.1
FARO01088051.1
LXGH01270108.1
LBLN01022866.1
LXGH01270111.1
LGRI01090215.1
LXGH01270115.1
LXGH01270146.1
QKXD01012453.1
LXGH01270154.1
LXGH01270175.1
LBLN01071928.1
LXGH01355024.1
AEHI01033266.1
LTAH01052346.1
CAJX010029777.1
LXGH01355141.1
KD351633.1
LBLN01013494.1
AHJF01024197.1
AHJF01015496.1
ASJK01061301.1
DF958710.1
KD349412.1
AHJF01024201.1
OEIJ01729503.1
AHJF01024215.1
CAJX010028559.1
AHJF01023442.1
AHJF01025834.1
LGRI01036841.1
LGRI01032458.1
LGRI01035233.1
LGRI01003479.1
DF826705.1
KB909293.1
KB909333.1
LXGH01313833.1
CAOK01420873.1
CAOK01065068.1
CAOK01526497.1
CAOK01380409.1
CAOK01380410.1
CAOK01099134.1
CAOK01099135.1
CAOK01226138.1
CAOK01327910.1
CAOK01238144.1
CAOK01225934.1
CAOK01473577.1
CAOK01226277.1
CAOK01385253.1
CAOK01510268.1
CAOK01514585.1
CAOK01478525.1
CAOK01470240.1
CAOK01224443.1
CAOK01334299.1
CAOK01354828.1
CAOK01526982.1
CAOK01317694.1
CAOK01063523.1
CAOK01161817.1
CAOK01500052.1
CAOK01503753.1
CAOK01152486.1
CAOK01233004.1
CAOK01310683.1
CAOK01465274.1
CAOK01262655.1
CAOK01465962.1
LGJD01096692.1
CAOK01474269.1
LGRI01040202.1
OBIJ01005804.1
OBIJ01000239.1
FVPM01002158.1
CAOK01163312.1
LGJD01072758.1
CAOK01525679.1
CAOK01528977.1
CAOK01526023.1
CAOK01514020.1
CAOK01176069.1
CAOK01488706.1
CAOK01457510.1
CSTQ01000835.1
ODGO01663320.1
BFCU01000287.1
ODGO01726916.1
ODGO01629753.1
ODGO01677422.1
CBTL0111224552.1
FASO01355242.1
FATA01042003.1
FAUD01399015.1
LXGH01164715.1
LXGH01364182.1
LXGH01202608.1
LLKM01010813.1
LLKM01007422.1
PDMP01001057.1
AGCT01039726.1
AFSP02245720.1
AFSP02240937.1
AGCT01022359.1
AGCT01024639.1
AGCT01052432.1
PYLT01000586.1
AFSP02255826.1
LNCG01070461.1
LNCG01078563.1
LNCG01235286.1
LNCG01070356.1
CAJV01108628.1
PTJP01439135.1
LVEH01013398.1
LVEH01014012.1
LK340616.1
LK233084.1
FAMN01001433.1
FABP01001677.1
KE902399.1
AWGZ01419191.1
AWGZ01329987.1
ODGO01558344.1
ODGO01543425.1
ODGO01600430.1
ODGO01556557.1
ODGO01669294.1
ODGO01558799.1
KE116977.1
AGTT01284525.1
KE119939.1
CZLG010907582.1
FPIG01000121.1
FPMP01000066.1
FPML01000027.1
CVNO01001244.1
CSTQ01004765.1
OEIJ01727741.1
ODGO01623248.1
LOLC01001591.1
PRDE01137861.1
QQTR01049821.1
AFSP02288455.1
AFSP02273295.1
FASB01009678.1
LGJC01118752.1
LGJC01124112.1
LGJC01028349.1
LGJC01037686.1
LGJC01077184.1
LGJC01015345.1
AWGZ01254962.1
AWGZ01418524.1
AWGZ01423053.1
AWGZ01424531.1
AWGZ01431020.1
AWGZ01418952.1
CTBL01002451.1
KE876585.1
AWGZ01005676.1
AWGZ01344269.1
AWGZ01428579.1
AWGZ01360613.1
AWGZ01339073.1
AWGZ01418187.1
KE878665.1
FABP01000600.1
LPNX011215329.1
LK257863.1
LK180352.1
FABP01000774.1
LK266778.1
LK249503.1
OEIJ01636468.1
CAAZ01000196.1
ODGO01622582.1
CSTQ01004737.1
ODGO01330764.1
LOLD01002147.1
ODGO01653270.1
CBUG010003551.1
ODGO01654490.1
FUEF01021301.1
FASG01371789.1
AFSP02259507.1
LXGH01114568.1
LXGH01137149.1
LXGH01514950.1
AMYD01001452.1
LGJD01060780.1
LGJD01074250.1
LGJD01031072.1
LGJD01035296.1
FXDY01001524.1
LLWS01022270.1
FXDS01003850.1
FXDX01006879.1
FXDY01001247.1
FXEC01017415.1
FAPN01206305.1
LAPY01013854.1
UELV01009955.1
UCOL01036921.1
UELV01003185.1
UCOL01023934.1
UELU01097123.1
UELU01076981.1
UCOL01013210.1
UELV01129453.1
UELU01021650.1
UELV01043784.1
UELU01037401.1
UELU01137818.1
UELU01137319.1
ODGO01634123.1
KL551783.1
LMAV010266059.1
FUEF01007986.1
CAJX010829721.1
CCYC012024805.1
OEIJ01679287.1
CCMK012892138.1
CCMK012838710.1
CCMK010053161.1
CCMK012903734.1
CCMK012874917.1
CCMK012865579.1
CCMK012417703.1
CCMK010325177.1
CCMK012912782.1
CZLG010826873.1
CZLG011106182.1
CZLG011225358.1
CZLG011056951.1
CZLG012975681.1
CZLG011189016.1
CZLG011102194.1
PJAE01050511.1
PJAE01863190.1
PJAE01015816.1
FASC01354762.1
FASL01292625.1
FAPX01148718.1
FASL01275202.1
FAQK01325458.1
FASC01246217.1
FASL01122061.1
FASC01320411.1
FASC01328219.1
FASC01339693.1
FASC01352530.1
FASC01347754.1
FAQK01320997.1
FAQK01213066.1
FASC01300489.1
FASS01049098.1
FASC01304535.1
FAPX01222097.1
FAQK01251906.1
FAQK01267160.1
FAPX01213997.1
FASL01278380.1
FASC01318236.1
FASC01249398.1
FARN01269413.1
FASC01138079.1
FAQK01290372.1
FASL01273246.1
FASC01194912.1
FASC01227252.1
FAPX01072195.1
FASL01200203.1
FAQK01078114.1
FAPX01212062.1
FASC01143034.1
FASC01181624.1
FASC01308255.1
FASL01294446.1
FASC01354194.1
FAQK01062422.1
FASC01061930.1
FAPX01000777.1
FASL01177052.1
FASC01332109.1
FAPX01184442.1
FASL01237539.1
FASC01168519.1
FAPX01232969.1
FASL01252544.1
FASC01189575.1
FASL01244894.1
FASC01270424.1
FASC01104371.1
FAPX01110315.1
FAQK01306388.1
FASC01249997.1
FAQK01196425.1
FAQK01161495.1
FAPX01041840.1
FAPX01060466.1
FASL01175473.1
FAPX01150578.1
FAQK01263922.1
FASC01337350.1
FASC01362686.1
FASC01358566.1
FASC01319301.1
FASC01208927.1
FAQK01271928.1
FASC01303193.1
FAQK01190299.1
FAQK01269641.1
FASL01267209.1
FAQK01190298.1
FAPX01200857.1
FASC01305860.1
FAPX01059823.1
FASC01350828.1
FASC01167001.1
FASC01319242.1
FAQK01298318.1
FASC01300943.1
FAQK01301282.1
FASC01301018.1
FASL01173118.1
FASC01262609.1
LK119316.1
KB909187.1
QOUH01097330.1
QOUH01097836.1
QOUH01097838.1
QOUH01097869.1
QOUH01097870.1
QOUH01097871.1
QOUH01097872.1
CAJV011601138.1
FATA01402578.1
FAQG01271065.1
FAUD01400805.1
FAUG01217143.1
FAUG01304306.1
FAUG01258429.1
FARX01406681.1
FARX01360661.1
FAUG01291878.1
ODGO01628889.1
OEIJ01592753.1
ODGO01704601.1
ODGO01589017.1
ODGO01542534.1
CBTL0102279514.1
CAJW011542753.1
ODGO01722721.1
ODGO01603215.1
ODGO01723079.1
QQSO01001239.1
LGRI01026196.1
LGRI01116017.1
LXGH01471136.1
LGRI01120013.1
LGRI01118097.1
LGRI01107720.1
LGRI01093931.1
LGRI01071864.1
LGRI01048396.1
LGRI01035468.1
LGRI01033909.1
FAQG01245792.1
NNCF01082065.1
FARX01415225.1
FATA01354204.1
FAQG01203088.1
FAQG01295082.1
FAUD01352121.1
FAUD01353108.1
FASH01365754.1
FATA01406013.1
PRDE01052988.1
FAQG01295060.1
FAUD01403801.1
FAUD01385188.1
FAUD01321465.1
FAUD01055862.1
FAUD01386679.1
NNCF01064003.1
FASO01360175.1
FASO01344359.1
FATA01398973.1
FATA01402642.1
FATA01402677.1
FATA01402761.1
FATA01403018.1
FATA01403359.1
FAQG01260922.1
FAQG01252693.1
FAUD01390078.1
FASO01331910.1
FATA01282181.1
FATA01327080.1
FAUD01349616.1
NNCF01147882.1
FAUD01394436.1
FAUD01402773.1
FARX01396571.1
FARY01239778.1
FASO01352561.1
FASO01357598.1
FATA01373840.1
FATA01398435.1
NNCF01069812.1
PPKR01000108.1
CCYC012326119.1
CCYC014819854.1
CCYC014684453.1
FAQE01402948.1
LYTB01018710.1
AHJF01010448.1
AHJF01012075.1
LXGH01307158.1
LXGH01489270.1
BDMT010917474.1
BEWY01041260.1
GL734645.1
FASG01322491.1
LYTE01019297.1
FAUD01101257.1
FASH01359574.1
FAQG01240373.1
FAQG01245969.1
FAQS01409768.1
FASH01319141.1
FARY01009116.1
FAQG01202651.1
FAQE01055902.1
FAQG01229692.1
FAQG01276546.1
FAQS01148354.1
FARY01081319.1
FAQE01352747.1
FARY01189210.1
FARY01347832.1
FAQE01311649.1
FAQG01253472.1
FAQS01418250.1
FAQT01428865.1
FARY01233822.1
FAQG01092007.1
AFSP02296938.1
LNCG01171834.1
LNCG01100241.1
LNCG01093463.1
LNCG01172686.1
LNCG01022774.1
LNCG01126051.1
APKU01000714.1
APKU01000841.1
JSZB01060787.1
PRDE01068838.1
PRDE01066818.1
APKU01000740.1
APKU01000739.1
AHJF01031774.1
CCYC013609422.1
LTAH01128238.1
AWUE01004003.1
UIGX01060185.1
UIGX01022894.1
UIGX01067492.1
UIGX01029033.1
UIGX01032349.1
UIGX01027642.1
UIGX01054366.1
MAMN01016830.1
UIGX01039091.1
UIGX01041471.1
UIGX01021295.1
UIGX01040792.1
UIGX01042329.1
UIGX01035377.1
UIGX01010033.1
UIGX01081389.1
PTJP01105767.1
OEIJ01694101.1
OEIJ01674671.1
ODGO01619210.1
ODGO01537563.1
ODGO01665601.1
OEIJ01731186.1
ODGO01724381.1
OEIJ01697711.1
OEIJ01619595.1
LXGH01380797.1
LXGH01364658.1
LBLN01036985.1
BATV01148424.1
LXGH01185465.1
LXGH01322627.1
LGRI01021662.1
FARO01118677.1
LXGH01015977.1
LXGH01417484.1
LXGH01497958.1
LBLN01064246.1
LNCG01215270.1
LNCG01257721.1
LNCG01173862.1
LNCG01022482.1
LNCG01170883.1
LNCG01166901.1
LNCG01185494.1
FASB01317414.1
FASB01050776.1
FASB01098586.1
FASB01285069.1
FASB01130472.1
FASB01118240.1
QNUO01000934.1
LUOL01000235.1
LUOK01000433.1
LUSK01000217.1
LUOM01000175.1
LGRI01111264.1
JXPT01055306.1
ODGO01669806.1
ODGO01711704.1
LOLC01004508.1
ODGO01656387.1
NPHV01043490.1
CSTQ01004248.1
NKXL01293940.1
NKXL01009048.1
JXPO01096310.1
LXGH01326246.1
JSUV01253906.1
JSUV01387408.1
JSUV01399176.1
JSUV01345836.1
JSUV01217565.1
JSUV01138129.1
JSUV01111474.1
JSUV01235143.1
JSUV01438153.1
JSUV01371584.1
JSUV01422106.1
PRDE01114437.1
CCYC012312637.1
CCYC015353870.1
CCYC013839568.1
CCYC010001864.1
LBLN01054276.1
FARO01010597.1
LXGH01084155.1
LBLN01058923.1
LBLN01066433.1
CCYC013145618.1
EQ097624.1
FARX01364882.1
FARY01085264.1
FARV01268205.1
LYTB01028480.1
FAQS01408041.1
QYSC01117897.1
FAQS01400276.1
FARV01247202.1
QYSC01088504.1
FARV01253572.1
ATAC01002600.1
FAQS01378654.1
QYSC01117642.1
PJAE01838382.1
PJAD011568762.1
PJAE01258447.1
AAAA02047416.1
CCDZ01037380.1
BBOV01499698.1
LVEH01004661.1
LVEH01053234.1
CEGH01069493.1
CEGH01237534.1
CEGH01238204.1
PYLC01004002.1
FARX01269547.1
FLTE01013680.1
PJAE01048358.1
FLTE01005415.1
CAJV01062195.1
CAJV01058329.1
LNCG01262025.1
CAJV01232748.1
CAJV01067107.1
CAJV01114693.1
CAJV01060010.1
CAJV01062858.1
AFSA01581993.1
AFSA01776652.1
CAJV011666925.1
OEJZ01022566.1
NBSK01005607.1
NSDK01001596.1
NCTC01005388.1
LNCG01153055.1
CAJV01063237.1
AFSA01763960.1
CAJV01199488.1
CAJV011667561.1
LNCG01248297.1
PTJP01002834.1
NBSK01000425.1
CAJV01199587.1
LNCG01226746.1
CAJV011667250.1
CAJV01073624.1
CAJV012634908.1
PTJP01126045.1
CAJV01063295.1
CAJV01296500.1
CAJV01058716.1
CAJV01277721.1
CAJV01296418.1
CAJV01069521.1
CAJV012485699.1
AFSA01859835.1
CAJV01074124.1
CAJV01068354.1
AFSA01838807.1
CAJV01070444.1
AFSA01748302.1
CAJV011668074.1
CAJV01070417.1
AFSA01002051.1
CAJV012608579.1
AFSA01565579.1
CAJV012608270.1
CAJV01200729.1
CAJV01301492.1
NBSK01009498.1
NBSK01007433.1
CAJV01366556.1
CAJV01271378.1
CAJV01112637.1
CAJV01028252.1
CAJV01060643.1
CAJV011626152.1
CAJV01387188.1
CAJV01070778.1
CAJV01054167.1
KI630107.1
KI630113.1
QNUV01000006.1
QOUH01008821.1
QOUH01125051.1
QOUH01096233.1
PDMP01007790.1
MQQW01000828.1
QQSO01001017.1
ODGO01639768.1
CBUG010013183.1
ODGO01675045.1
JZBS01003508.1
CBUG010014280.1
LK156024.1
LK319411.1
LPNX011158418.1
LPNX010424387.1
LK188774.1
LPNX010206666.1
LGRI01042383.1
LGRI01042444.1
QPHP01000491.1
ODGO01710652.1
CSTQ01002538.1
MATU01110703.1
ODGO01426415.1
JQCU01000561.1
FCOS01018749.1
FLYU01000221.1
ODGO01681044.1
CAOK01193508.1
LOLC01001586.1
ODGO01495666.1
FLTD01008357.1
JRKL01167560.1
FASB01154477.1
FASB01011213.1
FASB01051308.1
FASB01020591.1
FASB01011973.1
CCMK010549387.1
CCMK012670509.1
NBAH01024917.1
LAST02032340.1
LAST02031107.1
LAST02030706.1
PEHR01001419.1
PEHR01088481.1
CAJV01060459.1
LNCG01071531.1
CAJV01060520.1
CAJV01060624.1
CAJV01060655.1
CAJV01061335.1
CAJV01061361.1
CAJV01061553.1
CAJV01062760.1
CAJV01062790.1
CAJV01062893.1
CAJV01063046.1
AFSA01840253.1
CAJV01063967.1
CAJV01063971.1
CAJV01064548.1
CAJV01064673.1
CAJV01064674.1
QLPI01041698.1
CAJV01119522.1
PTJQ01391517.1
CAJV01153173.1
CAJV01153531.1
PTJQ01087365.1
CAJV01153682.1
PTJQ01318601.1
CAJV01153753.1
PTJQ01167317.1
AORQ01006376.1
CAJV01154264.1
CAJV01156726.1
CAJV01006175.1
CBMN010001494.1
PTJQ01044302.1
AHJF01024948.1
LOLC01008317.1
ODGO01677139.1
QVQW01000364.1
ODGO01712016.1
ODGO01656934.1
FXEC01021419.1
ODGO01621727.1
ODGO01678708.1
ODGO01691543.1
ODGO01720150.1
ODGO01720443.1
ODGO01600680.1
ODGO01684907.1
ODGO01623728.1
OEIJ01757732.1
OFEX01000507.1
OFEX01000501.1
OFEX01000997.1
OFEX01000894.1
NMZO01008150.1
AWOL01S0479806.1
KN003728.1
JXWP01002718.1
LOLC01006220.1
MTHS01000322.1
FARX01156359.1
PRDE01099564.1
AEGY01030401.1
AEGZ01055576.1
PRDE01164198.1
QUTJ01011443.1
BBOV01524127.1
BBOV01515945.1
BBOV01491819.1
BBOV01483052.1
BBOV01438115.1
BBOV01206321.1
BBOV01206319.1
BBOV01510350.1
BBOV01206320.1
BBOV01488066.1
BBOV01499824.1
BBOV01510827.1
BBOV01514872.1
LXGH01195595.1
PRDE01174533.1
LGJD01001195.1
AFSP02304377.1
NCQO01384520.1
NCQO01384415.1
NCQO01506152.1
NCQO01513374.1
NCQO01448580.1
JXPH01095076.1
JXOU01066901.1
MWZE01000019.1
NCQO01458047.1
NCQO01256053.1
NCQO01410717.1
NCQO01492782.1
NCQO01540726.1
NCQO01459362.1
NCQO01476228.1
LGJD01048104.1
PTJQ01266894.1
PTJQ01347151.1
PTJQ01547438.1
LXGH01096851.1
PTJQ01309757.1
PTJQ01462955.1
PTJQ01066940.1
NIVO01062096.1
BBOV01515831.1
MBSK01000482.1
LGJD01003335.1
LVEH01022708.1
LVEH01006136.1
AORQ01028726.1
LBLN01071679.1
LK307285.1
LK269565.1
LK316303.1
LPNX010679024.1
LPNX010109435.1
LK328223.1
LTAC01000025.1
PJAE01890747.1
CBTL0101626434.1
LXJM01068778.1
LPNX010671067.1
LK200854.1
LK255526.1
LK093066.1
LK343878.1
LMTP014092153.1
LMTP014125062.1
AWGZ01417465.1
CBTL0111069924.1
ODGO01717763.1
CCYC013895784.1
ODGO01469378.1
ODGO01542717.1
ODGO01676404.1
OEIJ01589249.1
OEIJ01699274.1
ODGO01474671.1
ODGO01474670.1
CBUG010020799.1
ODGO01715937.1
OEIJ01715103.1
OEIJ01617797.1
LOLC01003509.1
ODGO01697786.1
QGKP01000539.1
UILW01000098.1
ODGO01701985.1
CSTQ01003440.1
OEIJ01568713.1
ODGO01433120.1
ODGO01639013.1
CAJW012539809.1
ODGO01526415.1
ODGO01712333.1
CBTL0103010591.1
ODGO01697403.1
ODGO01608043.1
ODGO01734806.1
OEIJ01670289.1
OEIJ01377882.1
CSTQ01004591.1
ODGO01475536.1
CAJV01021779.1
CDFS01000280.1
QVQW01000625.1
FLRE01001582.1
ODGO01557644.1
ODGO01087242.1
ODGO01389631.1
OEIJ01689208.1
ODGO01700244.1
MWMC01289056.1
MWMC01503425.1
MWMC01131906.1
MWMC01217921.1
CBLZ012158478.1
CAJW011448553.1
FLRE01003051.1
FARV01255806.1
FAPN01187590.1
FAPN01203407.1
LBLN01058407.1
LBLN01070748.1
UWOF012208104.1
UWOF012142174.1
UWOF012172742.1
UWOF012161037.1
AFSP02289878.1
AFSP02273340.1
AFSP02266661.1
AFSP02311399.1
NIUS011120215.1
NIZD01105578.1
KE116606.1
AHJF01001872.1
NIZD01198523.1
KL556709.1
AEHI01034466.1
AEHI01033333.1
AEHI01034361.1
AEHI01036246.1
FUEF01021959.1
AEHI01033313.1
AEHI01034925.1
FUEF01014625.1
AEHI01033522.1
FUEF01014053.1
AEHI01034154.1
AEHI01033349.1
AEHI01035167.1
UELU01129862.1
UELV01094264.1
KK352799.1
LMAV011027124.1
LMAV010865182.1
LMAV010677402.1
LXGH01384087.1
LGRI01047335.1
LXGH01463917.1
LGRI01073182.1
LXGH01485188.1
LXGH01177665.1
LBLN01100248.1
AMYD01004264.1
AFSP02278376.1
UWOF012217239.1
OBIJ01002294.1
OBIJ01000848.1
OBIJ01008653.1
CBTL0110314403.1
AJKK01175533.1
AUPI01016325.1
AJKK01120482.1
UWOF012209074.1
LXGH01320546.1
LXGH01271386.1
QQSO01000992.1
AEHI01035634.1
AEHI01036072.1
AEHI01036194.1
DS271343.1
AEHI01036159.1
AEHI01033437.1
AEHI01034605.1
AEHI01034155.1
AEHI01036198.1
FAQC01397096.1
FAQG01140624.1
FAQG01200558.1
FAQC01103727.1
LMAV011476284.1
FUEF01012340.1
FAQG01282448.1
FAUD01403341.1
FATA01289417.1
FAQS01399299.1
FATI01271166.1
FASG01315588.1
FATA01396265.1
FASQ01136242.1
LK116745.1
UIRR01003672.1
OEIJ01528238.1
FLTF01003394.1
FARX01275742.1
FAPN01215278.1
FUEF01022086.1
LXGH01062817.1
FLTG01002022.1
KI807360.1
KI807378.1
KI809442.1
KI809768.1
NIVO01056789.1
NIZD01186208.1
AYZX01117971.1
KI806444.1
KI807570.1
AJKK01117038.1
FARW01314951.1
FARO01015358.1
FARO01045400.1
JRKL01164906.1
AUPI01104915.1
FASB01324348.1
JUDZ01004504.1
FARX01418345.1
FARX01418360.1
FARX01418410.1
FARX01418457.1
OEIJ01471049.1
ODGO01627341.1
OEIJ01760106.1
ODGO01584207.1
ODGO01414255.1
FLRE01000569.1
DS482697.1
AGQR02007878.1
NARI01000180.1
LGRI01064731.1
AHJF01016739.1
AHJF01005930.1
LNSY01276070.1
OEIJ01706349.1
ODGO01617433.1
OEIJ01484691.1
ODGO01522627.1
OEIJ01495414.1
ODGO01736010.1
OEIJ01722332.1
ODGO01708168.1
ODGO01293383.1
OEIJ01744681.1
ODGO01555513.1
ODGO01592686.1
ODGO01513089.1
LGRI01001249.1
FAUD01393101.1
FARB01456758.1
FAUD01392696.1
FASH01266293.1
FASG01117620.1
FAQS01286128.1
FATA01399816.1
ABRE01005292.1
AHJF01012320.1
AHJF01020156.1
AHJF01017101.1
AHJF01019753.1
LBLN01105502.1
LBLN01077392.1
LGRI01092999.1
AHJF01015004.1
LGRI01021205.1
LBLN01092614.1
LGRI01098572.1
LGRI01125816.1
OIVE01000246.1
MWLF01000046.1
MPMK01000205.1
MWLF01000017.1
MPMK01000029.1
MWLD01000037.1
JYFQ01000019.1
MWLE01000060.1
LXGH01500337.1
LGRI01090124.1
LGRI01054949.1
PRDE01176324.1
PRDE01025860.1
LGJC01020482.1
LGJC01029499.1
LGJC01090447.1
LGJC01080328.1
LGJC01126270.1
LGJC01133238.1
LGJC01008285.1
LGJC01037301.1
LGJC01094464.1
LGJC01001783.1
LGJC01112384.1
LGJC01083665.1
LGJC01055161.1
LGJC01023738.1
OEIJ01655932.1
OEIJ01639459.1
OEIJ01711202.1
OEIJ01751788.1
OEIJ01606717.1
OEIJ01715487.1
OEIJ01681384.1
OEIJ01421947.1
UWOF012210545.1
DS272031.1
KE115585.1
OFEX01000524.1
OFEX01002118.1
OFEX01002197.1
OFEX01000669.1
OFEX01001522.1
PDMP01001280.1
PJAD011154393.1
PJAE01064867.1
PJAD011236479.1
PJAE01078620.1
LXGH01260982.1
LXGH01507497.1
LXGH01055531.1
LXGH01217237.1
LXGH01143305.1
LXGH01374414.1
LXGH01349677.1
LXGH01506143.1
LXGH01163638.1
LXGH01381273.1
LXGH01379815.1
LLWS01035126.1
LXGH01064098.1
PJAE01860440.1
PJAE01911256.1
AHJF01014442.1
ADAS02014077.1
AHJF01030459.1
CZLG010512635.1
CZLG013627098.1
CZLG013082297.1
CZLG013369751.1
CZLG013967519.1
CZLG012182424.1
LGJD01045467.1
LGJD01011294.1
LGJD01013277.1
LGJD01077638.1
LGJD01044142.1
LGJD01072448.1
PRDE01152858.1
LJPI01001016.1
LJPH01002728.1
LJPJ01000706.1
LJPK01000838.1
LJPI01000052.1
AGCT01065443.1
MSBL01032914.1
MSBL01009187.1
BBOV01157074.1
BBOV01519153.1
BBOV01426569.1
OMKT01117305.1
FARX01290579.1
OFEX01001646.1
OFEX01002055.1
OFEX01001478.1
OFEX01000581.1
FARX01419783.1
CCMK010580188.1
CAFC02311621.1
CAFC02292348.1
CAFC02075815.1
CAFC02130841.1
CAFC02302412.1
CAFC02009124.1
AFPQ02001806.1
FAQT01425704.1
QQTR01134766.1
FAQG01284916.1
JXPZ01027670.1
MEHO01588572.1
CEGH01367620.1
CEGH01355425.1
CEGH01372911.1
CEGH01389240.1
CEGH01365791.1
CEGH01101033.1
LQIF01006194.1
PJAE01907878.1
AHJF01034476.1
CCYC015578407.1
FLTE01007860.1
CZLG010811310.1
CZLG013962452.1
CZLG011259255.1
FAQV01503702.1
FARY01331068.1
FAQE01392253.1
FAQE01396385.1
CAJV01170263.1
CAJV01102924.1
LNCG01031773.1
PTJQ01292701.1
CAJV01018103.1
CAJW010273911.1
CAJW010441830.1
CBMN010028778.1
LNCG01031774.1
CBLZ012156933.1
LHUT01235800.1
CCJR010106763.1
CCJR012445826.1
LVEH01025247.1
LNCG01033795.1
LVEH01021656.1
LVEH01007635.1
LVEH01003633.1
LVEH01014513.1
LVEH01044084.1
LVEH01040230.1
LVEH01006568.1
LVEH01043316.1
LVEH01031092.1
LVEH01010379.1
LVEH01050569.1
AEGZ01004786.1
LVEH01011146.1
LVEH01003939.1
LVEH01012142.1
LVEH01006548.1
LVEH01005946.1
LVEH01039590.1
LVEH01015649.1
LK178055.1
KV771708.1
PDMP01004714.1
LGJD01104431.1
KN645894.1
LXGH01407514.1
LXGH01510609.1
LXGH01226650.1
LXGH01127919.1
LXGH01364401.1
AWGZ01326896.1
AWGZ01424858.1
KB909562.1
KB909475.1
KB909489.1
CAOK01451976.1
CAOK01362284.1
CAOK01178786.1
CAOK01249782.1
LGJD01059617.1
CAOK01226848.1
CAOK01054016.1
CAOK01517057.1
CAOK01064827.1
CAOK01289315.1
QEOV01053931.1
CAOK01049964.1
CAOK01187044.1
CAOK01494136.1
CAOK01215785.1
CAOK01067180.1
AEKV01058046.1
CAOK01043924.1
CAOK01415023.1
AFSP02238957.1
QOUH01134680.1
QOUH01134692.1
LK221562.1
FABQ01001733.1
LK136224.1
FABQ01001867.1
LK250796.1
ODGO01683450.1
FLZM01000580.1
FLYT01000400.1
FLZK01000356.1
FLZI01000278.1
FLZM01000550.1
FLZB01000443.1
ODGO01728525.1
ADDD02281857.1
LGJD01107497.1
LGJD01099675.1
LGJD01094665.1
LGJD01086334.1
UWDP01000045.1
LGJC01097715.1
DIKZ01000243.1
DFZE01000251.1
DIFO01000067.1
DFZE01000262.1
DIKZ01000248.1
DIKZ01000242.1
DIFO01000117.1
DFZE01000013.1
CACK01000425.1
CACK01000359.1
MCIT02080642.1
MCIT02061431.1
MCIT02074946.1
MCIT02009434.1
MCIT02038286.1
MCIT02047105.1
MCIT02034793.1
MCIT02022304.1
PKPP01030005.1
MCIT02062320.1
MCIT02037138.1
MCIT02082377.1
MCIT02063859.1
MCIT02067867.1
MCIT02058194.1
MCIT02077242.1
MCIT02078533.1
MCIT02061187.1
MCIT02034987.1
JRRC01107191.1
MCIT02041241.1
MCIT02028079.1
MCIT02078401.1
MCIT02018063.1
MCIT02004615.1
KN431861.1
MCIT02006453.1
AYOE01075107.1
JRRC01100314.1
AYOE01077696.1
JRRC01185717.1
AYOE01073031.1
MCIT02076197.1
MCIT02046799.1
MCIT02026799.1
MCIT02024716.1
MCIT02004540.1
FARY01415612.1
FASI01320161.1
FARY01415683.1
FAUG01285278.1
FAQE01400819.1
FAUG01285283.1
AWUE01011686.1
RDSA01000933.1
CCYC014520724.1
ODGO01738726.1
ODGO01617707.1
ODGO01558676.1
CSTN01001574.1
ODGO01663726.1
CAJW010003429.1
CBUG010022166.1
ODGO01588064.1
ODGO01559239.1
ODGO01681429.1
ODGO01579711.1
ODGO01723629.1
AGQR02006050.1
KN005486.1
JXWP01001509.1
ODGO01550684.1
ODGO01702027.1
AZRP01040076.1
CCMK013033442.1
FARY01398251.1
FXDY01003108.1
LBGX01011346.1
AFSP02281932.1
KQ214596.1
CEGH01325883.1
CEGH01038576.1
NNCF01080066.1
KE110536.1
NNCF01063891.1
NNCF01102348.1
AFPQ02004118.1
FARX01269116.1
FASG01282989.1
LXGH01177918.1
FARO01156351.1
FASG01369201.1
CCMK013087688.1
CCMK012163083.1
CCMK013075831.1
AFSP02279186.1
FASB01130725.1
QVOL01010196.1
LGJC01041613.1
LGJD01106851.1
FATI01272260.1
FAUD01332712.1
FAUD01218941.1
CCYC013887527.1
CCYC015090456.1
FAQE01401295.1
FAQS01384961.1
LPNX011190869.1
JXPO01045563.1
FUEF01008200.1
KD436144.1
FUEF01008233.1
KD363328.1
FUEF01008237.1
KD392108.1
FUEF01011137.1
LK326889.1
CZRN01010829.1
LK326921.1
QJTW01000321.1
QJTY01000324.1
QJTW01000537.1
QJTY01000347.1
QJTY01000244.1
QJTY01000383.1
FAQG01292710.1
FAQG01214327.1
FAQG01293493.1
FAQG01266257.1
FAQG01266026.1
FAQG01289381.1
FAQG01278324.1
FAQG01267295.1
FAQG01199962.1
FAQG01287172.1
FAQG01256119.1
FAUD01397590.1
FATA01401473.1
FAQG01293946.1
NNCF01088783.1
NNCF01104502.1
FASO01276130.1
FASO01323781.1
FATA01393075.1
FATA01405694.1
FATA01332195.1
FAUD01296513.1
KL548049.1
BEZZ01071304.1
BEZZ01272950.1
KL557578.1
NFME01076725.1
KL556275.1
KL553570.1
MWMC01022422.1
BEZZ01240413.1
KL549722.1
LNSY01284179.1
PTJQ01282441.1
PTJQ01008857.1
AFRG01001982.1
JUDZ01007498.1
KE723992.1
KE726314.1
PTJQ01402120.1
PTJQ01361487.1
PTJQ01390222.1
PTJQ01187094.1
FARY01421388.1
FARY01418303.1
FARY01412158.1
FARY01422773.1
FARY01264702.1
FARX01331815.1
FARY01382054.1
FARY01423026.1
FARY01210366.1
FARY01421184.1
FARY01363848.1
FARX01392217.1
FARY01413382.1
FARX01391855.1
FARY01333110.1
FAUD01390415.1
FATA01388003.1
FARX01419173.1
FARY01405071.1
FAUG01272022.1
EQ226121.1
PTJQ01219387.1
ODGO01655980.1
ODGO01656014.1
CBUG010019240.1
DS481830.1
CH468168.1
OEIJ01278307.1
CCMK010743958.1
CCMK010489636.1
CAJW011557722.1
CEGH01360018.1
CCMK011372153.1
CCMK012847834.1
FAQE01403374.1
FAQE01333263.1
JXPU01158932.1
CAJX010006231.1
CAJX012072005.1
MRWH01005694.1
MRWH01003897.1
KV887024.1
KV886892.1
KV887108.1
MRWH01006004.1
KN667902.1
AFSP02315086.1
AGCT01070942.1
QWXO01003147.1
QWYR01006775.1
AGCT01033584.1
AGCT01056839.1
JSUV01473986.1
LGRI01121891.1
LGRI01118164.1
CYSQ012677220.1
KQ229661.1
KQ098565.1
AYZY01075057.1
CEGH01354521.1
FARX01376187.1
FAPN01209697.1
FAPN01218637.1
FARX01381864.1
FAPN01219541.1
PTJQ01288262.1
CEGH01389210.1
CEGH01283973.1
CEGH01296176.1
CEGH01244308.1
CEGH01041761.1
CEGH01355169.1
JXPO01123723.1
FAQS01408254.1
FAQS01365234.1
FAQG01215742.1
FAQG01244119.1
FAQG01247595.1
FAQC01273510.1
LYTE01050317.1
FAQG01257226.1
FAQC01386233.1
FASB01013111.1
FASB01131102.1
FASB01009962.1
FASB01038048.1
FASB01003923.1
BBOV01517680.1
FAQG01271845.1
FAQE01334401.1
FARY01402086.1
FARY01398313.1
FARY01272766.1
FAQG01273463.1
FARY01412653.1
FAQE01327610.1
FAQE01382158.1
FARY01272011.1
FARY01328417.1
FAQE01395963.1
FAQE01379860.1
FARY01290388.1
FAQG01222961.1
FARY01074765.1
FAQG01279312.1
FAQG01276473.1
FAQG01283298.1
FAQE01271907.1
FARY01124870.1
FAQE01382445.1
FASH01325986.1
FARY01259504.1
FARY01085870.1
FAQS01420112.1
FAQE01401140.1
FAQS01407839.1
CCYC012043095.1
CCYC013970102.1
CAJX010057161.1
CAJX010837842.1
LTAH01118606.1
CCYC014859629.1
CAJX011974156.1
AACV01032440.1
CVRD01109331.1
PDMP01006639.1
PDMP01005244.1
PDMP01001185.1
OFEX01000075.1
JXOZ01007373.1
LUVX01026881.1
LUVX01047500.1
LUVX01042955.1
FAQC01380030.1
FAQT01426655.1
LUVX01026346.1
JXOZ01006149.1
LUVX01036400.1
LUVX01060188.1
FAQC01391355.1
LUVX01028319.1
FAQT01430900.1
LUVX01000026.1
LUVX01021109.1
LUVX01022608.1
FAQC01387828.1
FARX01053390.1
LUVX01000685.1
CZLG013731440.1
FIZR01031761.1
LGJD01104506.1
LGJD01051414.1
FASS01253659.1
QKXD01026125.1
QKXD01001442.1
ASJK01080740.1
FASQ01266345.1
CAJX010053927.1
ASJK01006783.1
KE559378.1
AUPI01036577.1
AJKK01118378.1
AUPI01046773.1
AJKK01169236.1
UXGB01064199.1
LYTD01032379.1
LTAH01120684.1
UWOF012208974.1
AGTT01274117.1
UWOF012214586.1
KE113177.1
UWOF012212304.1
CCYC016759711.1
CCYC016861165.1
CCYC012378162.1
CCYC016484989.1
CCYC014871637.1
CCYC010506029.1
FARO01018409.1
CCYC014810555.1
FARO01170381.1
CCYC011563942.1
CCYC011133382.1
JRKL01149090.1
FARO01061850.1
CCYC011323907.1
CCYC010706839.1
GL352960.1
FARV01256545.1
FASD01278523.1
FASB01217869.1
FARV01223365.1
FAQS01404969.1
OEIJ01563025.1
OEIJ01552833.1
AHJF01005981.1
OEIJ01513624.1
AHJF01012733.1
OEIJ01535590.1
FARX01404818.1
JSUV01492091.1
JSUV01427262.1
JSUV01332402.1
JSUV01426724.1
JSUV01029954.1
JSUV01150055.1
JSUV01290070.1
JSUV01422493.1
JSUV01376253.1
CCMK010556214.1
FLTE01002168.1
KE109164.1
KE112507.1
KE116972.1
CCMK012762022.1
QMFK01004453.1
CCMK012895593.1
CCMK012828913.1
CCMK011477507.1
CCMK013018504.1
CCMK013006072.1
CCMK012988835.1
LGJD01046495.1
LGJD01084516.1
JXZD01S062009.1
FAUG01090282.1
FARY01328898.1
FARX01179068.1
LMYL01003237.1
PKGA01075668.1
MATP01004339.1
MATP01006138.1
CAJX010019261.1
MATP01006984.1
MATP01007171.1
LMYL01003021.1
CAJX010004851.1
CAJX010018949.1
MATP01010370.1
CAJX010028584.1
CAJX010980018.1
LADF01050105.1
LADD01049875.1
FAQB01035758.1
AJIL01008801.1
KL553717.1
FLTG01001141.1
DS990363.1
CAJW010005045.1
AUPI01028730.1
OBIJ01004846.1
AJKK01174423.1
OBIJ01008312.1
OBIJ01001358.1
EQ980591.1
EQ985389.1
EQ982831.1
EQ991338.1
LACZ01037927.1
LACV01037902.1
FARO01013103.1
LXGH01284993.1
FASB01018702.1
FARY01032137.1
FAUD01386692.1
FATA01397333.1
FATA01405539.1
FAQG01287870.1
NNCF01084053.1
FATA01400509.1
FATA01355621.1
FAUD01328170.1
FASO01356962.1
LXGH01514763.1
LXGH01251578.1
LGJC01048824.1
LGJD01037092.1
MATP01007614.1
NXEF01003352.1
FARX01328925.1
FAQE01390384.1
FARY01427296.1
FAQE01392624.1
FAUD01371590.1
PRDE01162242.1
CEGH01332672.1
CEGH01342789.1
CEGH01335596.1
CEGH01192535.1
CEGH01288724.1
CEGH01042278.1
CEGH01096869.1
JXPU01147993.1
FASB01028946.1
FASB01309748.1
JXLM01003671.1
JXLM01004782.1
JXLM01011079.1
JXLM01003143.1
JXPW01244812.1
JXPW01109950.1
JXPW01186543.1
OEIJ01701149.1
AAAA02049435.1
UWOF012212357.1
AUPI01085875.1
FARO01011178.1
FARO01085994.1
FARO01175150.1
FASU01152609.1
FARN01339699.1
FARO01000681.1
LXGH01071406.1
FARO01017660.1
LGJC01040721.1
FARO01002044.1
FARO01082759.1
FARN01348726.1
PRDE01041852.1
OCRX01000032.1
OCRX01000093.1
LYFN01001075.1
LYFN01001334.1
FARY01108745.1
FASJ01357484.1
FASG01351824.1
RJWE01000368.1
RJWE01000298.1
RJWE01000239.1
FLTE01001181.1
LVLJ01003170.1
LVLJ01001059.1
LVLJ01000522.1
LXGH01474562.1
AFSP02232660.1
LXGH01028380.1
LXGH01171722.1
QEOV01065319.1
AFSP02250676.1
LXGH01404602.1
AFSP02268344.1
QEOV01081978.1
AFSP02254361.1
FARY01402749.1
FARY01187929.1
FARY01424161.1
FARY01016908.1
FARY01320847.1
FARX01410551.1
FARY01390639.1
FARY01315875.1
LUVX01008401.1
OIVF01000320.1
FARY01406426.1
FARY01421862.1
PDMP01005461.1
CCYC011173280.1
FLTD01007313.1
UCOL01034441.1
CCYC016074566.1
CCYC015075928.1
FLTD01007319.1
FLTG01026884.1
FLTF01012880.1
JUDZ01005423.1
LSBG01117728.1
DFNV01000062.1
BATV01138754.1
LBLN01082307.1
LBLN01092463.1
LXGH01093930.1
LXGH01317666.1
LXGH01191720.1
LXGH01180082.1
LXGH01012305.1
LXGH01067304.1
LXGH01352581.1
LXGH01011172.1
AWGZ01421477.1
AWGZ01358871.1
CEGH01239165.1
AWGZ01428726.1
AWGZ01230160.1
AWGZ01412575.1
AWGZ01413965.1
AWGZ01374559.1
AWGZ01412565.1
QMFK01003911.1
QMFK01003914.1
QMFK01003920.1
PJAE01833630.1
QMFK01004978.1
KE727653.1
KE727664.1
LK328146.1
LPNX010435476.1
LK263100.1
LK272992.1
LK117781.1
FAFB01001217.1
FABQ01001477.1
CAOK01488834.1
CAOK01157688.1
CAOK01378470.1
CAOK01461125.1
CAOK01051955.1
CAOK01050240.1
CAOK01174144.1
CAOK01262785.1
CAOK01521992.1
LGJD01104748.1
CAOK01393703.1
CAOK01395206.1
CAOK01345122.1
CAOK01422033.1
CAOK01261776.1
CAOK01207221.1
CAOK01064943.1
CAOK01473549.1
CAOK01454509.1
CAOK01466967.1
CAOK01124314.1
CAOK01424624.1
CAOK01144249.1
CAOK01228134.1
CAOK01504083.1
CAOK01467128.1
CAOK01535546.1
AWGZ01424092.1
KD298442.1
LGRI01035785.1
LGRI01067894.1
LGRI01006583.1
LGRI01002950.1
LGRI01000992.1
LGRI01033428.1
AFSP02240577.1
AFSP02261283.1
FARY01426750.1
FARY01422576.1
FARY01427323.1
LBLR01004837.1
FASX01148498.1
LD118385.1
LD250861.1
AWGZ01431243.1
LK311611.1
CAOK01053097.1
LGRI01068338.1
LGJC01009729.1
LPNX010857072.1
AWGZ01437415.1
LXGH01055045.1
LXGH01265430.1
LXGH01124052.1
AAHY01767782.1
AAHY01777615.1
AAHY01766272.1
AAHY01768821.1
AAHY01777454.1
AAHY01767759.1
AAHY01767568.1
LK113043.1
LK346097.1
CBTL0100567854.1
CBTL0100787588.1
CBTL0101988534.1
CBTL0102851173.1
CBTL0105644497.1
CBTL0106423747.1
CBTL0101685051.1
FABP01001014.1
MXPZ01059885.1
LPNX010141982.1
LK277085.1
LVEH01040704.1
LVEH01040762.1
LVEH01040777.1
LVEH01040872.1
LVEH01040993.1
OEIJ01711327.1
ODGO01518440.1
CCMK013086203.1
AUPI01070525.1
CCMK013086205.1
MPKX01081767.1
CCMK013086209.1
CCMK013086223.1
CCMK013086226.1
CCMK013088501.1
ODGO01586262.1
ODGO01657118.1
ODGO01572524.1
ODGO01479688.1
FPIH01000146.1
FPIL01000119.1
FPMP01000109.1
FPIF01000077.1
FPIE01000056.1
FPIK01000150.1
FPIK01000147.1
FASG01343234.1
NHTM01015359.1
CBLZ010037249.1
CAJW010034052.1
AFSP02296349.1
CBTL0110604098.1
JXOR01001428.1
JXPO01118474.1
CAJW010034142.1
PDMQ01000427.1
FLTE01013275.1
FLTE01009069.1
FLTG01012475.1
FLTG01012476.1
FLTD01006850.1
FLTD01010244.1
FLTG01025847.1
CCYC011194270.1
CCYC012843042.1
CCYC014685494.1
FLTG01017823.1
FLTE01004999.1
FLTD01007354.1
FLTD01007355.1
FASG01236367.1
FAQF01246064.1
ADDD02201664.1
ADDD02090173.1
FUEF01017753.1
FASG01148738.1
FASG01369377.1
ADDD02294250.1
LXGH01016851.1
LBLN01042460.1
FARY01411150.1
PTJQ01370262.1
CCJR010068453.1
FARV01190473.1
AFSP02306798.1
CCMK010180992.1
CCMK012683232.1
CCMK012629769.1
CCMK012517629.1
CCMK012240360.1
CCMK010985631.1
CCMK011994205.1
CAJX011871106.1
MATP01007803.1
CCMK010841588.1
CCMK012894077.1
CCMK012400850.1
CCMK012395495.1
CCMK012338635.1
CCMK012270242.1
CCMK010916680.1
MPKX01113746.1
CCMK012805631.1
AAHX01371159.1
LXGH01246097.1
CCMK012749799.1
CCMK013084099.1
CEGH01151317.1
OCOA01000097.1
PTJP01069966.1
PTJP01415575.1
LNCG01240960.1
PTJP01292120.1
PTJP01458346.1
PTJP01425032.1
PTJP01013829.1
CVMW01138110.1
CVMW01121735.1
ODGO01459400.1
ODGO01667617.1
ODGO01652746.1
ODGO01679610.1
ODGO01479451.1
CBUG010012364.1
ODGO01651591.1
CBTL0103244574.1
PRDE01061726.1
PRDE01052174.1
AHJF01003308.1
AHJF01020676.1
AHJF01018366.1
AHJF01013420.1
KD360535.1
AHJF01023256.1
PRDE01000552.1
QQTR01035100.1
QQTR01015188.1
PRDE01009900.1
ACZF03000012.1
QQTR01036066.1
QQTR01001324.1
JXIK01005080.1
QQTR01112851.1
JXIK01004247.1
AHJF01012673.1
AHJF01000647.1
AHJF01002641.1
AHJF01005049.1
AHJF01003224.1
AHJF01001554.1
AHJF01004851.1
AHJF01016851.1
AHJF01021949.1
AHJF01022825.1
AHJF01015917.1
AHJF01008328.1
AHJF01008913.1
AHJF01018416.1
AHJF01026439.1
AHJF01014176.1
AHJF01009511.1
NIVO01027853.1
NIVO01021911.1
NIVO01047691.1
NIVO01040534.1
NIVO01068086.1
NIVO01021406.1
NIVO01010167.1
BBOV01520257.1
NIVO01002138.1
NIVO01018775.1
NIVO01047003.1
NIVO01035299.1
NIVO01014902.1
NIVO01037251.1
NIVO01075185.1
NIVO01018577.1
NIVO01039232.1
AFSP02311282.1
NIVO01009240.1
NIVO01054832.1
NIVO01063133.1
FLTD01002452.1
CCYC015112872.1
CEGH01272739.1
CEGH01103288.1
KE110857.1
AGTT01294367.1
KE119503.1
PJAE01821323.1
ADDD02283855.1
AHJF01000409.1
OBIJ01007563.1
ADDD02273059.1
AASV01046260.1
CCAG010014525.1
AASV01058913.1
CCAG010004498.1
CCAG010001645.1
BATV01194622.1
BATV01214387.1
BATV01097431.1
BATV01101110.1
LVEH01010177.1
LHTN01001930.1
LHTN01003490.1
ATBV01088859.1
ATBV01089075.1
QMFH01055180.1
QMFH01017301.1
QMFH01007959.1
BDGN01025244.1
BDGN01025802.1
QLPN01003817.1
QMFH01008139.1
QLPN01003839.1
QOVE01002171.1
QMFH01020339.1
QMFH01059237.1
QMFH01075240.1
BDGN01022293.1
BDGN01022486.1
BDGN01025424.1
QOVE01001071.1
QMFH01038806.1
QLPN01003856.1
QMFH01042847.1
QMFH01045567.1
BDGN01025152.1
QMFH01022283.1
QMFH01025122.1
QMFH01027385.1
QMFH01077430.1
BDGN01026117.1
QMFH01074311.1
BDGN01024762.1
QMFH01016710.1
BDGN01023696.1
QMFH01067895.1
BDGN01024590.1
QMFH01031302.1
QOUH01097589.1
KQ234964.1
KQ235555.1
FARX01236937.1
FAUG01189137.1
FAQE01338326.1
FARX01402814.1
FARY01420394.1
FARX01408921.1
FASQ01176057.1
FAUD01398267.1
FARP01285693.1
FARV01182535.1
LXGH01486354.1
FAQG01283371.1
FAQG01280588.1
FARY01395551.1
CEGH01318633.1
FASD01286816.1
PDIM01005743.1
PDIM01005181.1
AFSP02282342.1
NNCF01115661.1
UWOG012600424.1
OEIJ01696284.1
OEIJ01719216.1
OEIJ01597919.1
LGJC01020229.1
LGJC01064939.1
FLTD01009060.1
FLTD01008201.1
FLTF01007711.1
FLTF01010488.1
FLTF01006216.1
FLTD01001482.1
FLTF01003559.1
QBLG01000841.1
FARP01298066.1
FAQF01217823.1
FAQF01164606.1
FAQF01286266.1
FAQF01256583.1
FAUD01385664.1
FARY01164347.1
FAQF01211902.1
FPMV01001260.1
LBLN01043178.1
LBLN01088509.1
LBLN01090046.1
LOPT01000699.1
LBLN01075760.1
LBLN01091168.1
LBLN01070461.1
FARX01416113.1
LWKW01172427.1
FASG01332965.1
ADDD02248908.1
FAQF01247428.1
NKXL01215491.1
FAUD01286971.1
MCIT02078325.1
MCIT02020459.1
MCIT02065675.1
MCIT02068816.1
MCIT02036767.1
MCIT02015994.1
MCIT02017831.1
MCIT02066105.1
MCIT02019902.1
FAQG01288075.1
FAQG01288108.1
FAQS01358564.1
FARB01495968.1
FASQ01265982.1
FASG01374049.1
FASQ01276243.1
FARV01036890.1
FARV01037113.1
FARY01196915.1
FASD01145280.1
AWGZ01432119.1
LXGH01350261.1
LXGH01117041.1
FAQF01276061.1
LYTD01038675.1
FASG01266680.1
FARY01395342.1
FAQG01291582.1
FAQG01252532.1
FARY01376651.1
NFME01151273.1
KL550474.1
LBLN01028063.1
LXGH01167146.1
PDMP01004475.1
PDMP01006862.1
PDMP01002577.1
AHJF01027743.1
AHJF01018228.1
CAOK01181370.1
FARW01093379.1
NCKW01000426.1
PDCY01001543.1
DS028169.1
DS028202.1
DS469739.1
PDIM01003421.1
NSDL01017892.1
CSTN01001577.1
CBUG010020259.1
CSTN01001104.1
CBTL0101802523.1
ODGO01555222.1
QPHH01002376.1
KN004668.1
FLRE01002267.1
JXMZ02090524.1
NNCF01062884.1
FASO01241836.1
FASO01336769.1
MRWH01005690.1
CEGH01059929.1
LLKM01006886.1
JH599497.1
KQ218672.1
PRDE01024982.1
PRDE01031590.1
PRDE01029822.1
KD328367.1
NAGG01003208.1
FAQF01287437.1
LYTD01037573.1
LYTE01046604.1
FAQF01231188.1
FAQF01231187.1
FAQG01183772.1
FAQG01173845.1
LYIF01000050.1
LACS01022122.1
LADC01040860.1
LADA01040681.1
LACW01040650.1
LACX01040438.1
LADB01040480.1
NNCF01084493.1
FXAL01152576.1
QKWU01042521.1
AYEL01052329.1
PRDE01001606.1
QQTR01090035.1
AFSP02243054.1
AFSP02235602.1
AFSP02244597.1
LCTT01023514.1
CBTL0109409094.1
CBTL0110993871.1
CBTL0106985196.1
PYFS01001537.1
FXDY01006962.1
GL634753.1
AHJF01007735.1
LGRI01009622.1
LGRI01012026.1
LGRI01037220.1
FATZ01278035.1
FASX01168796.1
FASO01335093.1
FASY01394422.1
FASU01144599.1
FARW01312309.1
FAQX01248340.1
FATA01128750.1
CZHE02049764.1
MKYP02012576.1
FAUD01291080.1
FATA01128764.1
FASO01354937.1
FAUD01399631.1
FATA01151911.1
CAJV01110918.1
PTJP01525219.1
ALYI01002529.1
ALYI01000069.1
KD433109.1
LD109965.1
LD242441.1
LGRI01039809.1
PTJQ01417784.1
KD434371.1
KD058168.1
LK323409.1
FABP01001489.1
LK262558.1
LK332439.1
LK334807.1
LK310268.1
LK258230.1
LK223596.1
LK342128.1
FABP01001783.1
LK167987.1
FABQ01002385.1
FAMN01000218.1
FAQX01299307.1
JRKL01166103.1
LSBG01174799.1
LGJD01010210.1
AFSP02278337.1
QQTR01055209.1
AFSP02262559.1
JXPU01100166.1
AAAB01001467.1
JXPU01131828.1
FUEF01008320.1
HG821256.1
OEIJ01707559.1
OEIJ01743438.1
PTJP01569897.1
PTJP01088473.1
PTJP01406507.1
PTJP01361035.1
PTJP01090601.1
LVEH01004882.1
LVEH01043628.1
FAQG01228500.1
FAQG01289226.1
FAQG01248640.1
ATCM03087061.1
FARY01410848.1
AABL01004365.1
AABL01004491.1
AABL01004555.1
AABL01004763.1
AABL01005019.1
AABL01004712.1
LYTE01050166.1
LTAH01090972.1
NKXL01015641.1
LTAH01091658.1
CAJX010007381.1
CAJX010054538.1
LTAH01104029.1
LTAH01104043.1
FASB01000178.1
FASB01080134.1
FASB01093617.1
FASB01093714.1
FASB01094178.1
JXRI01009781.1
JXRI01010638.1
JXRI01010836.1
JXRI01010874.1
JACN01175546.1
JACL01074456.1
LOLC01007735.1
CBMN011646775.1
KQ983741.1
FLRE01002865.1
ODGO01726626.1
OEIJ01732771.1
LOLD01002572.1
ODGO01571419.1
FABQ01001451.1
LK280362.1
FABQ01001454.1
LK227381.1
CAJX010030994.1
FARY01406069.1
NAGG01005442.1
NAGG01004348.1
MCIT02029157.1
MCIT02028473.1
MCIT02078353.1
MCIT02071162.1
MUEI01000033.1
PKML01010215.1
LYFV01000551.1
AFSP02250255.1
AFSP02310129.1
QFFP01002972.1
FLZK01000415.1
FLZM01000412.1
ODGO01706074.1
ODGO01707919.1
ODGO01552618.1
OEIJ01707955.1
FASB01008701.1
CEGH01369892.1
CEGH01360343.1
CEGH01210146.1
CEGH01180517.1
QLBA01001086.1
AFSP02354669.1
KE139071.1
LOLC01007812.1
QQTR01056651.1
QQTR01056705.1
QQTR01056746.1
FAQS01207623.1
FARP01320357.1
FASQ01240086.1
FASQ01270726.1
APKA01245347.1
FAQE01397041.1
LGJD01094278.1
OCNZ01000120.1
LXGH01161054.1
LXGH01054664.1
LXGH01104950.1
LXGH01413644.1
FASB01297568.1
KN171007.1
AJKK01180593.1
KE557905.1
KN171016.1
FASB01296540.1
FASB01296542.1
LVEH01037028.1
JABR01033064.1
JABR01071884.1
MQNT01001154.1
JXQM01000236.1
JABR01064061.1
CVMW01133205.1
CVMW01117269.1
CVMW01106230.1
KE728811.1
CVMW01087309.1
CVMW01103360.1
CVMW01043229.1
CVMW01093405.1
CCYC010326445.1
CAJX010005866.1
CAJX010005887.1
ABGO01000826.1
ABGO01000881.1
KB163471.1
ABGO01000918.1
ABGO01000823.1
AXZU02114509.1
ATCM03088844.1
KQ234945.1
KQ235674.1
KQ234959.1
LBLR01020245.1
LBLR01006943.1
LBLR01020467.1
LBLR01019454.1
LBLR01007847.1
EQ221191.1
EQ225683.1
ABPN01010185.1
ABPN01009605.1
ABPN01016967.1
AWGZ01415875.1
FARW01325095.1
AWGZ01367395.1
AWGZ01429761.1
AWGZ01148362.1
AWGZ01374169.1
AWGZ01391974.1
LXGH01014213.1
LGJD01089570.1
LGJD01103142.1
FAMN01000348.1
LPNX010817428.1
LK185032.1
FABQ01001991.1
LK297781.1
LMTP014083859.1
ODGO01650337.1
LOLD01002135.1
FUVS01000495.1
CBTL0103050217.1
CBTL0107913236.1
LOLC01001950.1
ODGO01493935.1
ATAC01002403.1
FAQS01420500.1
FARV01270727.1
CH399644.1
FARO01166483.1
FARO01131955.1
FARO01120593.1
FARO01036156.1
PEKY01009204.1
CEGH01109901.1
CCYC013467790.1
CCYC010950365.1
LTAH01043512.1
FAQG01123645.1
LGJD01035567.1
LXGH01106598.1
LLWS01029299.1
ODGO01695692.1
OEIJ01736033.1
ODGO01739633.1
ODGO01691886.1
ODGO01644094.1
ODGO01618784.1
ODGO01614391.1
NKQP01001204.1
CAJX011864464.1
AFSP02249642.1
FARY01400596.1
FARY01425963.1
QQTR01127920.1
LBLN01030211.1
LXGH01448681.1
LXGH01024896.1
LMVA01098795.1
QVOL01009751.1
LXGH01500421.1
LBLN01032590.1
LXGH01175146.1
LXGH01414573.1
LXGH01093478.1
LBLN01031835.1
LBLN01064143.1
LBLN01031834.1
LXGH01249953.1
FUEF01013914.1
LMAV010651276.1
OENK01008236.1
OENK01011416.1
OEOC01091537.1
OEOC01165785.1
AAHX01372497.1
OEIJ01403068.1
LGRI01120280.1
LGRI01025735.1
LGRI01078796.1
LGRI01028438.1
LGRI01072902.1
LGRI01050370.1
LGRI01034567.1
LGRI01103735.1
LGRI01075148.1
LGRI01018630.1
LGRI01043877.1
LNSY01381365.1
LNSY01324620.1
JSYW01008282.1
FUEF01002913.1
PJAE01898098.1
FLTB01001397.1
OLMU01005648.1
OLMU01005652.1
OLMU01005651.1
OLMU01005650.1
LBLN01014335.1
LGJD01037734.1
LBLN01061066.1
LXGH01251965.1
LGJD01051366.1
KB609960.1
LBLN01016593.1
LXGH01412469.1
LXGH01141160.1
LGJD01046032.1
FLTG01027974.1
FLTD01001242.1
FLTG01015334.1
FLTF01008351.1
FLTG01016105.1
FLTG01012287.1
FLTF01011978.1
FLTG01002306.1
FLTG01007539.1
FLTF01002451.1
FLTF01006152.1
FLTD01004516.1
FLTD01008894.1
LNCG01243712.1
LNCG01097692.1
FASH01359114.1
FARC01370260.1
OEIJ01709991.1
ODGO01590203.1
ODGO01671257.1
PDMO01001059.1
LXGH01331419.1
AFSP02233543.1
LXGH01043294.1
AFSP02254641.1
LXGH01171232.1
LXGH01149526.1
LXGH01437923.1
LXGH01177939.1
LXGH01068073.1
LXGH01327062.1
LXGH01425839.1
ODGO01507873.1
ODGO01512213.1
LVXS01065048.1
ODGO01512238.1
KL552861.1
ODGO01730080.1
ODGO01627288.1
CYSQ012788470.1
FUFL01002398.1
CYSQ012773230.1
CZLG011148111.1
CYSQ010313027.1
PRDE01148477.1
CBMN010001945.1
CYSQ012484490.1
ODGO01597738.1
CYSQ010347463.1
OFEX01001879.1
CEGH01238291.1
CEGH01319231.1
CEGH01330040.1
JXPU01031256.1
CCMK013008959.1
CCMK010353850.1
CCMK010184023.1
CCMK012427705.1
CCMK012790334.1
CCMK012800964.1
CCMK012730329.1
CCMK012925139.1
CCMK013068553.1
CCMK010319030.1
CCMK012721258.1
CCMK012784830.1
CCMK012945155.1
CCMK012992706.1
CCMK013007464.1
CCMK012873048.1
CCMK012853513.1
CCMK012743474.1
CCMK010386737.1
OEIJ01756502.1
OEIJ01671440.1
FASG01058680.1
FASG01033467.1
PTJP01259294.1
PTJP01516812.1
LNCG01024675.1
AYEL01030066.1
CBUG010022813.1
ODGO01700877.1
LOLC01003463.1
OEIJ01755710.1
LQRK01003901.1
ODGO01635929.1
JMBQ01000940.1
CBUG010023742.1
CBUG010004506.1
LYJF01000026.1
LYJE01000078.1
LYIP01000083.1
OEIJ01671817.1
CAJV012581524.1
CAJV01013840.1
ODGO01685365.1
FLZL01000948.1
LOLD01001058.1
BBOV01333241.1
OMKT01065271.1
FASB01272519.1
KI630144.1
FARX01078916.1
CCMK011991037.1
CCMK011990067.1
CCMK013073295.1
CAJX011974143.1
CAJX010005212.1
CAJX010007439.1
CAJX010002926.1
CAJX010052457.1
CAJX010055008.1
CAJX010003676.1
CAJX010049620.1
CAJX010030254.1
CAJX010031897.1
CAJX010003943.1
CAJX010027847.1
CAJX010028303.1
CAJX010834159.1
JXPO01158741.1
MCGX01080136.1
LTAH01025621.1
AHJF01023171.1
CCYC012839835.1
CCYC014786556.1
FLTE01007558.1
FLTD01007866.1
FLTG01027004.1
FLTD01006951.1
FLTE01003973.1
AORQ01008087.1
JTKG01002972.1
FASO01339258.1
FATA01367827.1
FASO01261107.1
LKIA01005606.1
LKIA01004473.1
ADDD02285370.1
ADDD02279903.1
ACQM01106805.1
CEGH01330989.1
FARY01263368.1
FAQE01176905.1
AJKK01087470.1
UCOJ01011529.1
LBLN01047740.1
LBLN01102222.1
LBLN01047754.1
FASL01074481.1
LD096417.1
LD228893.1
LBLN01086182.1
LGRI01125595.1
LBLN01086955.1
LPNX010307341.1
AVCP011226688.1
LGJD01024444.1
LXGH01005452.1
MATU01066811.1
MATU01103652.1
MATU01141063.1
MATU01133157.1
MATU01127806.1
OEIJ01603845.1
JXPW01242331.1
OEIJ01615469.1
OEIJ01615494.1
OCSD01005021.1
OCSD01002170.1
OCSD01002425.1
OCSD01005194.1
MBSK01002341.1
ABGB01001495.1
CAJX010004301.1
ABGB01000110.1
FAQE01194956.1
FARV01265984.1
ATAC01002276.1
BEWY01004528.1
BEWY01033749.1
MCIT02016309.1
MCIT02017967.1
MCIT02010156.1
MCIT02049315.1
MCIT02025437.1
MCIT02077482.1
MCIT02018980.1
MCIT02023852.1
MCIT02028769.1
MCIT02019936.1
MCIT02032036.1
MCIT02078560.1
MCIT02057280.1
MCIT02053493.1
MCIT02039015.1
MCIT02029549.1
MCIT02066832.1
MCIT02047700.1
MCIT02049091.1
MCIT02063968.1
MCIT02011629.1
JOTO01002956.1
KB209080.1
MCIT02029775.1
PTJP01218047.1
JRRC01365925.1
MCIT02019176.1
MCIT02062627.1
MCIT02083759.1
MCIT02019283.1
PTJP01215320.1
PTJP01392546.1
MCIT02065168.1
JRRC01051934.1
MCIT02017476.1
MCIT02037670.1
MCIT02016109.1
MCIT02011462.1
KB209820.1
KN439077.1
MCIT02022360.1
MCIT02069431.1
MCIT02086170.1
MCIT02058054.1
MCIT02013537.1
MCIT02053988.1
MCIT02050588.1
MCIT02004003.1
MCIT02082599.1
MCIT02078576.1
MCIT02053801.1
MCIT02009409.1
PTJP01116570.1
MCIT02033810.1
FAQE01400665.1
FAQS01314246.1
FASG01157531.1
FAQE01402395.1
FARY01001590.1
FARY01279299.1
FAQE01402404.1
FASI01033366.1
FAQE01402410.1
CVMW01016651.1
FLTG01006251.1
FLTD01002663.1
FLTG01006261.1
LXGH01072773.1
FARO01186670.1
MEHO01584871.1
LBLN01038318.1
FARO01186208.1
LGRI01006481.1
LXGH01287332.1
LMVA01038395.1
LGRI01006920.1
LGRI01014883.1
LGRI01015101.1
BATV01097590.1
LGRI01015113.1
LBLN01007377.1
LBLN01007370.1
LGRI01015114.1
LGRI01025498.1
LGRI01118908.1
LGJC01073968.1
LGRI01027090.1
LGRI01027522.1
LXGH01252770.1
FARY01126011.1
LXGH01009956.1
LXGH01390418.1
LXGH01481504.1
LXGH01052808.1
LXGH01117364.1
LYJO01000424.1
AFSP02265874.1
AFSP02311166.1
PRDE01016521.1
LK327209.1
CBTL0104716818.1
CBTL0105471081.1
CBTL0106592362.1
LIHL01074096.1
AWGZ01396304.1
AWGZ01415756.1
AWGZ01429980.1
AWGZ01413009.1
AWGZ01430633.1
CAOK01034740.1
CAOK01306527.1
CAOK01443819.1
CAOK01486281.1
CAOK01008119.1
CAOK01152971.1
CAOK01230064.1
CAOK01050471.1
CAOK01334393.1
CAOK01273079.1
CAOK01205582.1
CAOK01521881.1
CAOK01288574.1
CAOK01041045.1
ODGO01590091.1
ODGO01659820.1
CAOK01232407.1
CAOK01348695.1
CAOK01485175.1
CAOK01514963.1
CAOK01479571.1
CAOK01491678.1
CAOK01302407.1
CAOK01466778.1
CAOK01194874.1
LXGH01360318.1
CAOK01108845.1
CAOK01152607.1
CAOK01059647.1
CAOK01438694.1
CAOK01502498.1
CAOK01404201.1
CAOK01276082.1
CAOK01529692.1
CAOK01503553.1
CAOK01380203.1
CAOK01108060.1
CAOK01220248.1
CAOK01443307.1
CAOK01505915.1
CAOK01546178.1
CAOK01305231.1
CAOK01263182.1
CAOK01304389.1
CAOK01393031.1
CAOK01439557.1
CAOK01371010.1
CAOK01365936.1
CAOK01032935.1
CAOK01158237.1
CAOK01205336.1
LBLR01020697.1
LBLR01020920.1
LBLR01018794.1
LBLR01019808.1
LBLR01007342.1
KD404715.1
KD430960.1
FAMN01000725.1
FAMN01002469.1
LK325073.1
KE879805.1
AWGZ01421782.1
LGRI01004932.1
AFSP02267308.1
QVXD01002043.1
PTJP01608786.1
CZLF01000139.1
FAQE01260895.1
FAQE01261070.1
FARY01358903.1
FAQG01148003.1
FARY01216812.1
FAQE01299737.1
FASI01070147.1
FARP01332581.1
FARX01077681.1
OEIJ01522565.1
OEIJ01707276.1
FAQE01300469.1
FARY01417047.1
FAQG01151465.1
FAQE01300501.1
FASH01361425.1
FARY01417131.1
FARV01221899.1
LNCG01035330.1
FASB01057887.1
FASB01028631.1
KL545593.1
LOLC01003340.1
LOLC01007267.1
LOLC01004391.1
AFSP02278812.1
AFSP02295400.1
AFSP02257649.1
AFSP02247351.1
AFSP02278463.1
AFSP02296687.1
AFSP02305414.1
AFSP02286566.1
AFSP02253493.1
LBLN01004631.1
LGJC01083276.1
LGJC01053417.1
CAJV01102224.1
CAJV011667962.1
CAJV01301199.1
CAJV01229555.1
AFSA01650502.1
CAJV01109814.1
FASB01314887.1
ODGO01642038.1
AZRO01035824.1
ODGO01627971.1
ODGO01484124.1
ODGO01478850.1
LOQJ01000735.1
CBMN010749106.1
NIVO01015233.1
NIVO01015287.1
NIVO01034151.1
NNCF01066000.1
FATA01280272.1
FAUD01392586.1
FASO01348018.1
FLTD01007557.1
FLTG01024234.1
FLTD01007643.1
ABRE01018274.1
ADDD02092402.1
ADDD02152525.1
FASB01229264.1
PRDE01129918.1
CAJV01016872.1
FAMN01000705.1
LK325952.1
LMTP014018932.1
LPNX010627529.1
LK357793.1
LMTP014052595.1
CBTL0101154696.1
LIHL01072866.1
CBTL0104379088.1
CBTL0102461804.1
CBTL0104563531.1
CBTL0106526562.1
FACE01002812.1
LPNX011135949.1
FAMN01002595.1
FASB01111200.1
FASB01171086.1
FARV01192584.1
FATA01118694.1
FASO01314846.1
FAQG01251765.1
FAUD01277469.1
FAUD01277470.1
FAUD01403365.1
FATA01385760.1
FASO01346363.1
FAUD01379360.1
JZWR02006904.1
AZNP01005481.1
FATI01270551.1
FAQT01181673.1
FAQT01418987.1
FAQT01430522.1
FAQT01427345.1
FARX01334116.1
FARY01173781.1
FARX01215940.1
KN169233.1
KN168685.1
DS815002.1
KN170114.1
DS960530.1
CEGH01065882.1
CCYC012569207.1
CCYC010971044.1
CCYC011954768.1
CCYC011121178.1
CCYC014125565.1
LBLN01081073.1
CCYC015044098.1
CCYC012728475.1
KI805442.1
CCMK011107853.1
KN165867.1
AZBV01051657.1
LD047074.1
LD179550.1
LGJD01105163.1
KN165808.1
CAGB01000067.1
AOFN02000467.1
FASG01348588.1
FAUD01400283.1
FASQ01277213.1
FASQ01260937.1
FASQ01270188.1
FATI01272244.1
FASQ01270701.1
FASQ01274251.1
FARV01218790.1
AFSP02230731.1
PRDE01092581.1
FATA01393372.1
FAQS01414226.1
PDMP01004967.1
PDMP01004338.1
FUEF01004249.1
FUEF01007049.1
FUEF01008187.1
FUEF01005034.1
LXGH01212840.1
LXGH01283626.1
FAQS01412499.1
QYSC01020402.1
FARX01058891.1
CBTL0111480485.1
FUEF01009910.1
FUEF01013415.1
FUEF01009371.1
FUEF01018762.1
FUEF01015264.1
JXPO01094600.1
JXPO01006088.1
JXPO01147680.1
JXPO01120334.1
JXPO01135362.1
JXPO01051195.1
JXPO01006366.1
KQ219401.1
JXPO01091901.1
AAWT01057887.1
JXPO01103263.1
JXPO01158653.1
JXPO01149547.1
JXPO01083090.1
JXPO01036696.1
JXPO01118407.1
JXPO01099001.1
JXPO01094851.1
JXPO01084237.1
JXPO01158495.1
AAAA02048679.1
JXPO01039854.1
JXPO01012352.1
JXPO01156451.1
JXPO01112718.1
JXPO01025671.1
JXPO01060894.1
JXPO01133417.1
JXPO01082663.1
JXPO01019952.1
JXPO01075689.1
JXPO01130865.1
JXPO01065804.1
JXPO01023840.1
JXPO01159058.1
AAAA02045028.1
JXPO01058824.1
CAQS01050620.1
JXPO01136591.1
JXPO01068453.1
JXPO01037491.1
JXPO01064446.1
JXPO01054539.1
JXPO01144939.1
JXPO01100466.1
AAWT01054965.1
JXPO01122541.1
FUEF01016694.1
FUEF01015178.1
FUEF01020417.1
FUEF01013730.1
FUEF01016025.1
FUEF01013042.1
FUEF01013213.1
CCYC011840993.1
CCYC011310901.1
CCYC011768932.1
CCYC013319957.1
NKQP01002216.1
AFSP02232868.1
PEDP01012800.1
AFSP02279421.1
OFEX01002841.1
JPKZ01004485.1
JPKZ01018671.1
JPKZ01002750.1
JPKZ01009971.1
EQ975192.1
AJVN01000106.1
MWUF01001543.1
MWUF01001490.1
LVEH01040842.1
LVEH01010690.1
LVEH01017046.1
LYLF01000025.1
LYLC01000033.1
MZNY01000065.1
LGJC01031822.1
OBLE01018193.1
JMFU01121382.1
AVOS01065674.1
KD341543.1
AWGZ01425297.1
LBLR01018490.1
KD342658.1
LBLR01016950.1
LBLR01007173.1
LBLR01012808.1
LBLR01017872.1
LBLR01000984.1
LBLR01019746.1
LBLR01015815.1
LBLR01003342.1
LBLR01015915.1
AWGZ01438924.1
AWGZ01421587.1
AWGZ01435347.1
KE917219.1
LK281937.1
CBTL0101601077.1
FABP01001073.1
LK269352.1
LK291770.1
FABT01000723.1
LGRI01016951.1
PRDE01095409.1
PRDE01087765.1
PRDE01196933.1
PRDE01066881.1
PTJI01001180.1
AFSP02274173.1
FARO01105478.1
LXGH01201199.1
LXGH01501490.1
LXGH01311404.1
LXGH01025334.1
LMYL01001981.1
MATP01012419.1
LGJC01004780.1
FAQG01250700.1
FATA01288818.1
FASO01350076.1
FASQ01262671.1
FATI01271449.1
FAUB01279102.1
JXZD01S062081.1
FASS01009310.1
FARX01389891.1
LSRD01000512.1
LSRD01000780.1
LXGH01467731.1
LXGH01302274.1
LXGH01191749.1
LBLR01003959.1
LBLR01016477.1
LBLR01011934.1
LBLR01004117.1
LBLR01019994.1
LBLR01022157.1
LBLR01002495.1
AWGZ01428639.1
AWGZ01382494.1
AWGZ01341759.1
LK298061.1
LK218131.1
AWGZ01008143.1
AWGZ01423308.1
ODGO01666883.1
LQRK01005833.1
LQRK01007982.1
LQRK01002676.1
ODGO01716156.1
ODGO01729282.1
ODGO01518540.1
ODGO01738562.1
CBTL0102299931.1
ODGO01652323.1
OEIJ01538557.1
CAJV01017397.1
FXEC01013874.1
CBTL0103776286.1
CBTL0109119384.1
CBTL0110084832.1
CBTL0101802179.1
CBTL0107777704.1
CBTL0107283939.1
LXWZ01000136.1
JHDV01000048.1
PWDA01000075.1
CCYC015071799.1
CELW01026658.1
CBMN011008192.1
CAJV011094850.1
KN046750.1
ML131871.1
PYPZ01000621.1
FASB01324071.1
FARV01265852.1
FARV01269960.1
FARV01265735.1
FAQG01267407.1
FAUB01271261.1
FAQG01239539.1
FAQG01228175.1
FAUB01089942.1
JRKL01121682.1
NHTU01042690.1
JRKL01101378.1
JRKL01106452.1
JRKL01113702.1
JRKL01133952.1
JRKL01110953.1
JRKL01129664.1
QZLG01004973.1
CCMK013015355.1
CCMK011831985.1
CCMK012016231.1
CCMK012053161.1
CCMK013064498.1
CCMK012020616.1
CCMK013020693.1
FASD01265774.1
FASL01103971.1
FUEF01019477.1
KI645567.1
FUEF01016334.1
FUEF01010229.1
FUEF01006807.1
KD024673.1
FUEF01021916.1
KD323670.1
FUEF01019978.1
FUEF01012748.1
FUEF01012819.1
KI646348.1
KD352859.1
KD394693.1
KD247048.1
FUEF01016945.1
KD331996.1
FUEF01013562.1
FUEF01015788.1
FUEF01017633.1
LBLN01042330.1
LXGH01125579.1
LXGH01461869.1
LBLN01034367.1
LWCB01003768.1
FAUD01399759.1
FARX01373989.1
LXGH01016521.1
ODGO01652410.1
ODGO01661990.1
ODGO01628961.1
ODGO01633015.1
ODGO01624183.1
ODGO01511032.1
ODGO01541411.1
ODGO01517750.1
ODGO01660026.1
CBTL0100178345.1
ODGO01742654.1
ODGO01726074.1
ODGO01700491.1
CBTL0105496646.1
CBUG010004785.1
LOLC01001689.1
ODGO01675425.1
CSTQ01004608.1
CSTQ01004321.1
ODGO01658884.1
ODGO01593064.1
ODGO01651032.1
ODGO01658069.1
ODGO01657996.1
CCYC013374272.1
ODGO01579140.1
CBUG010023593.1
ODGO01571062.1
ODGO01531490.1
ODGO01607759.1
CBUG010012578.1
CEGH01085431.1
CEGH01153986.1
CEGH01060274.1
CEGH01236780.1
FAQG01274706.1
FASH01345676.1
FATA01376064.1
NNCF01101264.1
FATA01393392.1
FATA01402654.1
FAUD01383200.1
FASO01227595.1
FATA01284861.1
FATI01112765.1
FARB01495263.1
FASG01158849.1
FARO01021915.1
FARO01153483.1
FARO01046988.1
CEGH01219186.1
CEGH01389442.1
CEGH01183112.1
CEGH01048744.1
CEGH01383529.1
CEGH01390852.1
CEGH01034150.1
CEGH01268317.1
CEGH01364174.1
CEGH01123780.1
CEGH01342066.1
CEGH01115846.1
CEGH01376187.1
CEGH01381389.1
CEGH01383545.1
ABWE02001129.1
CEGH01363736.1
CEGH01246800.1
CEGH01037050.1
CEGH01378752.1
CEGH01043917.1
FASS01268269.1
FARO01097665.1
FASS01239282.1
FASC01256589.1
FAPX01216771.1
FASC01332163.1
KQ122279.1
AYZY01100500.1
LGRI01043153.1
LMAV011638900.1
LMAV012565884.1
LMVA01100007.1
LMAV010723443.1
OENK01008263.1
OEOC01092043.1
LMAV012910233.1
LMVA01097958.1
LMAV012275630.1
CAJX010032607.1
CAJX010831019.1
FARX01062721.1
LMAV010210613.1
KQ218634.1
FUEF01018272.1
FARX01388517.1
FARY01356457.1
FARX01282614.1
FARX01192012.1
PDMM01000871.1
CCAG010023917.1
CCAG010008287.1
CCYC011117616.1
LMAV010453327.1
AHJF01028187.1
AHJF01010096.1
BEYV01045724.1
FARV01215239.1
LMAV011080230.1
CAJX010836080.1
AEHI01034385.1
DS270460.1
AEHI01033065.1
FUEF01020001.1
AEHI01033095.1
AEHI01035218.1
AEHI01035715.1
FUEF01013333.1
FUEF01010238.1
AEHI01033445.1
FUEF01009301.1
FUEF01016590.1
FUEF01018452.1
LXGH01375424.1
LBLN01034693.1
LXGH01016166.1
LXGH01053501.1
LXGH01115450.1
LXGH01520160.1
LBLN01034234.1
LBLN01034226.1
LBLN01083499.1
LBLN01040079.1
LMVA01097496.1
LBLN01032448.1
LXGH01322942.1
QVOL01009698.1
LXGH01435605.1
LBLN01034910.1
LBLN01052107.1
LBLN01043051.1
LXGH01137792.1
LMVA01096477.1
LBLN01029056.1
LXGH01037627.1
AHJF01017566.1
CCYC014970574.1
ANHN02005740.1
AHJF01005306.1
ANHN02005671.1
FARP01321669.1
FAUG01267423.1
ODGO01701523.1
MQQX01000878.1
MQQX01002157.1
CVRD01058013.1
FUEF01010241.1
NBIL01000218.1
AEUM01004011.1
PRDE01128586.1
OBIJ01010485.1
OBIJ01005803.1
ACQM01035536.1
NIVO01036677.1
NIVO01066488.1
NIVO01070640.1
CCMK012078476.1
BBOV01516069.1
NIVO01063308.1
LOPT01004119.1
CCYC010490913.1
FARY01269333.1
FAQG01279522.1
FASH01329471.1
FAQE01366646.1
FARY01084291.1
FAQG01207848.1
FAQG01288052.1
FASH01341255.1
FAQT01431146.1
FAQE01341420.1
FASH01356624.1
FAQE01356057.1
LYTB01022481.1
LYTE01047153.1
LYTD01033722.1
LYTB01022081.1
NKXL01041724.1
LGJD01062059.1
LGJD01048148.1
FAQG01287797.1
FAQE01391685.1
FARY01128389.1
JXPE01107188.1
FARY01407853.1
FARY01228328.1
FARY01425571.1
FARY01336503.1
FARX01373180.1
FARY01366773.1
FARY01405035.1
FAUD01352809.1
FAQE01399019.1
FARX01389543.1
FARY01385356.1
FAUG01228574.1
CCMK012704337.1
CCYC010707046.1
AHJF01019019.1
QAXQ01000214.1
QAXQ01000148.1
FXXH011426963.1
MPUH01002257.1
LXGH01079215.1
LXGH01240549.1
LXGH01481376.1
CCMK011968644.1
LXGH01240605.1
LXGH01052646.1
AHJF01027059.1
LXGH01240610.1
LXGH01336395.1
LXGH01458116.1
LGRI01048980.1
DF827546.1
KB909008.1
KB909582.1
LXGH01429835.1
LXGH01451537.1
LGJC01090072.1
LGJC01111473.1
LGJC01125776.1
LGRI01002630.1
LGRI01067911.1
LGRI01005424.1
LGRI01033780.1
AWGZ01398435.1
ATCM03114593.1
ODGO01643932.1
ODGO01468181.1
DS482669.1
LOLC01006208.1
KE139863.1
ODGO01699363.1
ODGO01461677.1
OEIJ01696023.1
OEIJ01696024.1
FASB01094182.1
AHJF01003491.1
AHJF01008539.1
BBOV01519295.1
OMKT01061866.1
BBOV01518083.1
BBOV01492834.1
BBOV01267888.1
BBOV01384066.1
BBOV01520359.1
FASB01299904.1
FASB01069247.1
FASB01172040.1
LNCG01224210.1
PTJP01592344.1
FARV01220817.1
NNCF01082806.1
FAQE01397053.1
FAQS01134558.1
FASG01362610.1
MCIT02011160.1
MCIT02010512.1
MCIT02030651.1
MCIT02008714.1
MCIT02003958.1
LXGH01121785.1
LXGH01127127.1
LXGH01206429.1
LMVA01094340.1
LGRI01100722.1
LXGH01206490.1
LXGH01206505.1
FXDT01002920.1
FXDM01002019.1
FXDV01005790.1
FATY01284743.1
FARO01004278.1
JJNS02058459.1
LXGH01206626.1
NHTU01005278.1
LXGH01213377.1
LXGH01213384.1
AHJF01029100.1
LXGH01519635.1
LXGH01519639.1
LXGH01519685.1
LXGH01519717.1
ABKV01137888.1
ABKV01137710.1
ABKV01141787.1
ABGO01000906.1
BEZZ01222242.1
KL546651.1
NESX01074162.1
KL546664.1
MWMC01022472.1
KL546668.1
LNSY01271012.1
KL549567.1
QMFH01023792.1
QMFH01078408.1
BDGN01026339.1
QLPN01004835.1
KL553628.1
KD111080.1
LGRI01088668.1
LGJD01053492.1
LGJD01053537.1
KD402364.1
LGJD01053577.1
LGJD01053595.1
LGJD01053663.1
CAOK01056253.1
LGJD01053679.1
CAOK01188326.1
LGJD01076861.1
CAOK01539808.1
LGJD01076881.1
LXGH01169269.1
LXGH01442595.1
AWGZ01375805.1
AWGZ01415302.1
AWGZ01400972.1
LK302684.1
CAOK01022149.1
CAOK01264255.1
CAOK01497128.1
CAOK01164686.1
CAOK01108462.1
CSTQ01000773.1
ODGO01328082.1
ODGO01528160.1
CAJW010002786.1
CAJV011568293.1
LVEB01000144.1
AFSP02271866.1
CBUG010020995.1
CBTL0107884256.1
NMZO01007278.1
FASB01038328.1
FASB01085321.1
FASB01041312.1
FATA01357679.1
FATA01371394.1
FAQG01281026.1
FATA01403915.1
FAUD01400121.1
FAUD01263513.1
FAUD01375747.1
FASO01355273.1
FATA01402236.1
FATA01405728.1
FATA01402237.1
FAUD01388138.1
FASH01364839.1
FARX01409336.1
FATA01403590.1
FATA01404779.1
FAUD01393628.1
JXPO01033754.1
CCMK012673555.1
CCMK013071440.1
CCMK012871589.1
CCMK010304193.1
CCMK012723683.1
CCMK010376326.1
CCMK012455133.1
CCMK012455134.1
CCMK010289245.1
CCMK012540172.1
CCMK012996043.1
CCMK012455369.1
CCMK010168236.1
CCMK012353383.1
CCMK012353384.1
CCMK012445445.1
CCMK012686809.1
CCMK012686810.1
CCMK012996571.1
CCMK012890717.1
CCMK012656753.1
CCMK012870576.1
CCMK012724609.1
CCMK010067700.1
CCMK012363691.1
CCMK012363690.1
CCMK011528450.1
CCMK010782608.1
CCMK012918368.1
CCMK010830356.1
CCMK011789195.1
CCMK011789196.1
CCMK012910444.1
CCMK010861236.1
CCMK012785388.1
CCMK012384157.1
CCMK012384156.1
CCMK012324687.1
CCMK010851892.1
CCMK010172765.1
FAPN01174687.1
FAPN01121153.1
FAPN01080106.1
FAPN01155014.1
FAPN01211249.1
FAPN01203306.1
FAPN01147883.1
FAPN01157636.1
FAPN01091873.1
FAPN01218383.1
FAPN01212873.1
FAPN01130159.1
FAPN01203068.1
FAPN01194332.1
FAPN01148083.1
FAPN01140384.1
CCMK013067189.1
MATP01003690.1
BBOV01519751.1
BBOV01500399.1
LAPY01013770.1
FAQS01415204.1
FARX01067213.1
QYSC01012506.1
QYSC01014327.1
AFSP02295593.1
FASB01257082.1
AHJF01009802.1
AHJF01004534.1
AHJF01002634.1
AHJF01003279.1
AFSP02306235.1
AFSP02236250.1
PRDE01133468.1
AFSP02296198.1
PRDE01154175.1
AFSP02279128.1
PEDP01011137.1
AFSP02247968.1
AFSP02240495.1
AFSP02242339.1
NKXL01168924.1
FASS01107557.1
FASS01171069.1
PJAE01883306.1
KI650529.1
FLZL01000733.1
FLZL01000571.1
FLZL01000267.1
LOLC01007407.1
PYPZ01000344.1
ODGO01613678.1
ODGO01692065.1
ODGO01630933.1
ODGO01668708.1
KQ984498.1
ODGO01611462.1
LGJC01058883.1
OEIJ01720375.1
QQTR01000905.1
QQTR01080496.1
QQTR01131466.1
UCOL01034708.1
UCOL01032027.1
UCOL01036240.1
UCOL01036859.1
UCOL01033845.1
UCOL01034517.1
UCOL01034848.1
FLTD01005853.1
CCYC015248312.1
ASJK01018575.1
LIAE01001119.1
CCYC016127971.1
CAJX010056568.1
CAJX010828070.1
CAJX010005235.1
DF961448.1
FARX01389172.1
FARY01346748.1
CCMK011154510.1
AHJF01011319.1
AHJF01017262.1
AHJF01018239.1
AHJF01021632.1
AHJF01016931.1
OEIJ01714094.1
FLTD01000461.1
FLTF01004417.1
LGJD01105060.1
LGJD01102326.1
LGJD01091157.1
FARV01022449.1
FARV01264244.1
LXGH01216647.1
LXGH01487669.1
LXGH01110711.1
LGRI01001773.1
CAOK01447704.1
CAOK01064339.1
CAOK01067171.1
CAOK01353066.1
CAOK01288018.1
CAOK01518184.1
AWGZ01422469.1
PEDP01005815.1
PEDP01005834.1
LXGH01118897.1
ODGO01564399.1
CBTL0109879048.1
ODGO01731814.1
ODGO01523415.1
MCIT02063098.1
MCIT02035151.1
MCIT02034096.1
MCIT02007418.1
MCIT02024648.1
MCIT02003641.1
MCIT02014731.1
LBLN01039182.1
JRRC01302386.1
AMOP01040898.1
FAQV01503805.1
FAQV01503808.1
FAQV01503809.1
FARO01125171.1
LXGH01499457.1
LXGH01099920.1
LXGH01077512.1
LXGH01044347.1
LGJD01046437.1
LXGH01286993.1
LXGH01361682.1
LBLN01033489.1
LGJD01041387.1
LXGH01488162.1
LXGH01370347.1
LGJD01051440.1
OFEX01002427.1
JXPO01019937.1
JXPO01107941.1
JXPO01132891.1
JXPO01109433.1
NIZD01106830.1
FAQG01246761.1
FASH01356981.1
FAQS01413808.1
FAUD01399827.1
LVHJ01037910.1
LVHJ01038955.1
LVHJ01034606.1
LVHJ01025356.1
LVHJ01026556.1
KL352366.1
CVMW01101209.1
CVMW01073064.1
CVMW01077361.1
DS482879.1
JTJA01000104.1
FYAB01025845.1
FYAC01036257.1
FXZZ01014365.1
FXZZ01114513.1
FXZZ01085605.1
FXZZ01094457.1
FXZZ01094490.1
FXZZ01116337.1
FYAE01234750.1
FXZZ01132871.1
FYAC01013326.1
FYAC01014467.1
FYAC01014474.1
FYAC01017028.1
FYAC01017260.1
FYAC01019298.1
AWGZ01413903.1
AWGZ01413908.1
CBUG010017856.1
LUVX01010459.1
LUVX01000676.1
LUVX01014333.1
FASG01319763.1
FLLO01007447.1
OEIJ01717582.1
FASD01279889.1
CCMK012185540.1
CCMK012612350.1
UCOL01036767.1
UCOL01034610.1
CCYC011546674.1
FLTD01002891.1
FLTD01004493.1
FLTG01020789.1
FLTD01008231.1
CCYC016566079.1
FLTF01012620.1
FLTD01006926.1
FLTD01006796.1
FLTD01004450.1
OEIJ01613570.1
AHJF01017559.1
LGJD01082075.1
OEIJ01626454.1
OEIJ01497953.1
OEIJ01676547.1
AHJF01016891.1
AHJF01026270.1
NIVO01003846.1
NIVO01037484.1
NIVO01075275.1
OBIJ01008377.1
CCMK011033754.1
CCMK011710038.1
FASG01321648.1
FASG01310163.1
KN170090.1
DS852867.1
KN170562.1
AZBX01001857.1
MCGX01040071.1
DS027993.1
FUEF01007829.1
PDMP01007218.1
FAUG01285883.1
FAUG01298193.1
ODGO01718618.1
ODGO01623880.1
LOLC01009549.1
ODGO01547943.1
ODGO01260055.1
ODGO01519458.1
ODGO01608623.1
ODGO01632759.1
FLZM01000266.1
FLZI01000168.1
FLZI01000720.1
CBUG010008523.1
FLZM01000493.1
FLZF01000396.1
FLZI01000904.1
FLZI01000288.1
FLZI01000250.1
FLZM01000174.1
UIIV01000154.1
BFCU01000178.1
NTSE01000151.1
QLBR01000119.1
PVDJ01000039.1
CBTL0107565990.1
ODGO01487399.1
OEIJ01424754.1
FLRE01002539.1
FLRE01000661.1
FLRE01000413.1
FLRD01001053.1
FLRE01000639.1
FLRE01001373.1
FLRE01001279.1
FLRE01000370.1
LGJC01127225.1
LBLN01095228.1
FASG01181302.1
UXGB01066922.1
FAQT01371733.1
FAUB01277632.1
FAQT01408581.1
FAPS01298564.1
LVLJ01001847.1
JSYW01009913.1
JSYW01009611.1
JSYW01009983.1
JSYW01010230.1
PRDE01000597.1
JSYW01010124.1
JSYW01009258.1
FLTE01012055.1
CCYC012422691.1
GL634690.1
GL631729.1
GL631248.1
GL632336.1
FARX01054262.1
FARY01153491.1
FARV01216230.1
AFSP02282528.1
QKXD01000417.1
FAUD01399974.1
FAUD01398756.1
FASH01362172.1
FARV01243010.1
FASQ01273442.1
FASG01267883.1
FAQS01328654.1
FATA01158499.1
NNCF01147238.1
ASJK01008523.1
KD356299.1
ASJK01093344.1
ASJK01075118.1
PXOB01001029.1
KD281752.1
CAJX010055695.1
CAJX010051207.1
BFDG01000164.1
BFCW01000131.1
FRRU01000012.1
FCOS01025453.1
CBMM010044683.1
CBTL0108548496.1
OEIJ01604085.1
OEIJ01634775.1
FASS01259445.1
FASS01234961.1
DS027468.1
CAJX010006542.1
AWGZ01397006.1
NNCB01000996.1
LGRI01002708.1
NNCB01000649.1
NNCB01001390.1
NNCB01007604.1
NNCB01001054.1
LIAE01003515.1
LBLN01037904.1
LBLN01039988.1
LOPT01005218.1
LOPT01003460.1
LOPT01001847.1
LOPT01005084.1
LOPT01001328.1
LOPT01005389.1
CCYC010720224.1
JZWR02006761.1
FUEF01019361.1
FUEF01020764.1
FUEF01016597.1
FUEF01017407.1
FUEF01010541.1
LNCG01207127.1
AFSA01692283.1
PTJP01559741.1
CAJW010003447.1
PTJQ01027523.1
PTJQ01080066.1
PTJQ01090702.1
AYZU01179973.1
CCJR010228896.1
CAJV01014273.1
LNCG01049135.1
CAJW010015016.1
CAJW010003235.1
PTJQ01016353.1
PTJQ01412890.1
CAJV01034895.1
KD447730.1
LGJD01035704.1
KL545611.1
LVXS01063452.1
KL550398.1
PDMP01003143.1
PDMP01004424.1
PDMP01003118.1
FASG01327753.1
FARV01263600.1
AECO01045656.1
NNCB01007915.1
FAQS01374606.1
EQ979726.1
FCFB01109597.1
FCFB01109598.1
FARV01271360.1
FASG01325625.1
LNCG01090984.1
LNCG01184004.1
PTJP01375141.1
PTJP01126411.1
KE911114.1
AWGZ01438098.1
LGJD01039670.1
LGRI01046195.1
BABP01082965.1
LGRI01072141.1
OEIJ01681832.1
ODGO01578582.1
FZQR01000162.1
ODGO01182406.1
LOLC01002373.1
CCMK012869380.1
QMFK01006148.1
AWGZ01355100.1
LIAE01002707.1
LGJD01059313.1
FAQG01228112.1
FAQG01148010.1
FAQE01390671.1
FARY01415383.1
FARY01357620.1
FARY01133620.1
FATY01283155.1
FARO01194184.1
FARO01113853.1
FAPX01231471.1
FARO01110432.1
JXLM01000430.1
GL497184.1
GL489998.1
GL497303.1
GL496840.1
GL498265.1
CAOK01031654.1
CAOK01266305.1
CAOK01182803.1
CAOK01391807.1
AWGZ01416136.1
LNCG01236655.1
LUVX01047212.1
LUVX01006657.1
LUVX01008271.1
LUVX01035452.1
FAUG01304725.1
FARY01394192.1
FAUG01270502.1
FAUG01281323.1
FAUG01158808.1
FASI01070306.1
FASI01028801.1
FARX01302238.1
FARY01224370.1
FARX01417094.1
FARY01354682.1
LGJC01007054.1
LGJC01028860.1
LGJC01050272.1
LGJC01106926.1
KB300072.1
FASI01067332.1
PTJP01218847.1
MCIT02059950.1
MCIT02069459.1
MCIT02013527.1
LVEH01045610.1
CAOK01430104.1
KD326296.1
FASB01116437.1
LBLN01098107.1
KE112378.1
AHJF01009449.1
AHJF01010007.1
CCYC015814474.1
QNTS01038797.1
QNTS01054081.1
QNTS01048203.1
FUEF01005812.1
FUEF01017658.1
FUEF01010221.1
LBLN01040166.1
LBLN01056790.1
LBLN01088558.1
LBLN01081599.1
PJAE01026117.1
BBOV01501165.1
BBOV01506012.1
BBOV01509899.1
OMKT01111378.1
BBOV01490113.1
BBOV01522554.1
OMKT01053313.1
BBOV01514824.1
BBOV01520980.1
BBOV01509676.1
BBOV01523102.1
BBOV01513146.1
MQQT01000925.1
ASJK01025391.1
ADAS02006240.1
CEGH01330505.1
FAQS01398152.1
FATA01400261.1
FAUD01403673.1
FATA01404807.1
FAUD01401726.1
OFAD01158706.1
OFAD01127864.1
OFAD01107017.1
OFAD01128512.1
OFAD01146730.1
FASG01239116.1
OEIJ01494481.1
AHJF01006701.1
AHJF01016269.1
AJKK01173274.1
AJKK01172502.1
AJKK01103307.1
AFSP02248426.1
AJKK01118593.1
AUPI01084660.1
AUPI01084718.1
AJKK01165335.1
AJKK01178294.1
PRDE01164630.1
ATCM03079104.1
FASG01227813.1
FARV01218077.1
FARB01502956.1
FASQ01236942.1
FAQS01374660.1
FAQS01412582.1
FASG01371260.1
FASQ01271344.1
FARB01503233.1
FASQ01260574.1
FASQ01272292.1
FASQ01278243.1
FASQ01276610.1
FARV01272401.1
FARV01108924.1
LAST02025648.1
LGJD01096138.1
LGJD01053012.1
LGJD01068669.1
LGJD01099978.1
LBLN01070088.1
LBLN01092788.1
KB610497.1
CAOK01067038.1
CAOK01414960.1
LGJD01075157.1
CAOK01534536.1
CAOK01451419.1
CAOK01068018.1
ODGO01027064.1
CAJV01022230.1
CEME01000208.1
MJUV01027548.1
LGJC01110026.1
LGJC01029444.1
LGJC01058604.1
LGJC01117213.1
LGJC01055704.1
LGJC01025264.1
LGJC01123377.1
LGJC01026640.1
LGJC01131447.1
LGJC01065610.1
JRKL01140583.1
LGJC01133143.1
KL545258.1
PRDE01210454.1
NESX01068298.1
BEZZ01176636.1
ODGO01687864.1
KL558563.1
BEZZ01198336.1
KL549415.1
ATCM03102991.1
ATCM03086006.1
ATCM03082757.1
LNCG01225366.1
CCMK012934389.1
CCMK013061555.1
CCMK012949965.1
CCMK012973794.1
CCMK012246034.1
CCMK012911702.1
CCMK012939035.1
CCMK010448075.1
CCMK013036265.1
CCMK010192263.1
MCBR01012783.1
LNCG01127697.1
BFDB01000227.1
BFCL01000150.1
BGNE01000166.1
BFCW01000139.1
BFDG01000161.1
MTPI01000034.1
CCMK010799742.1
CCMK011878763.1
CCMK010635833.1
CCMK012134195.1
AMYD01004339.1
MCIT02020952.1
MCIT02050719.1
MCIT02077463.1
MCIT02033253.1
PTJP01588057.1
NBSK01001662.1
NAGG01003640.1
FUEF01015185.1
LYFN01000219.1
LYFN01001198.1
LXGH01166734.1
CTBL01001244.1
CTBL01004210.1
CTBL01001776.1
CTBL01003764.1
CTBL01004455.1
AWGZ01431865.1
LQZZ01000461.1
LQZZ01001221.1
LRRO01001359.1
LRRO01001219.1
LRRO01000510.1
LRRO01001129.1
LXGH01340984.1
LXGH01305297.1
LXGH01008841.1
ODGO01651171.1
ODGO01708804.1
ODGO01588236.1
ODGO01646970.1
FLZM01000310.1
FLZF01000275.1
FLZI01000212.1
ASJN01080775.1
MTPI01001585.1
LXGH01289583.1
LXGH01112165.1
QQSR01001249.1
JZWR02007085.1
ABRM01124592.1
FAQS01193721.1
FASG01371746.1
FARV01253532.1
FASG01371749.1
LTAH01050018.1
CCYC015848863.1
AHJF01015068.1
AWGZ01421577.1
LTAH01073231.1
FAUG01306002.1
FAUG01306017.1
FAQG01179895.1
JXPZ01020372.1
OEIJ01557093.1
LMAV012583622.1
LNCG01008175.1
UIMU01000179.1
ODGO01717893.1
CSTQ01004022.1
ODGO01661728.1
ODGO01727480.1
ODGO01533302.1
ODGO01444959.1
ODGO01716240.1
ODGO01530104.1
ODGO01688415.1
ODGO01704138.1
ODGO01613793.1
LOLC01001624.1
PYPZ01000238.1
ODGO01458110.1
APKU01000406.1
APKU01000405.1
FARY01409532.1
FARY01259078.1
FASG01337566.1
UWOG012796965.1
FAQG01274616.1
FASH01365622.1
FAUD01404100.1
FATA01377087.1
FAUD01388845.1
NNCF01096219.1
FATA01390542.1
FATA01390543.1
FAUD01244149.1
AFSP02303080.1
NKQP01001504.1
AFSP02273117.1
NKQP01002253.1
NKQP01000440.1
JXOX01024948.1
PRDE01064186.1
PRDE01058036.1
FBXV01341441.1
CBLZ012158207.1
CAJW012541520.1
AFSP02226247.1
FARX01269774.1
FAQG01274967.1
CCYC014758047.1
FAQT01428148.1
LXGH01096318.1
LXGH01166952.1
LXGH01311050.1
LXGH01360210.1
LXGH01382769.1
LXGH01083060.1
LXGH01389550.1
LXGH01501126.1
LXGH01205129.1
LXGH01272847.1
LXGH01110298.1
LXGH01391729.1
LXGH01496553.1
LXGH01006807.1
LXGH01160933.1
CCYC012304909.1
CCYC011113280.1
FCFB01318564.1
MPKX01139338.1
BBOV01498994.1
BBOV01508269.1
BBOV01430072.1
BBOV01396351.1
BBOV01453799.1
BBOV01512280.1
LGJD01029400.1
FAQS01405970.1
ATAC01002323.1
FAQS01406458.1
LXGH01314616.1
LGJD01075789.1
FARX01232232.1
AFSP02260128.1
JSUV01174569.1
JSUV01193596.1
JSUV01043448.1
FAQG01214277.1
FAQG01279360.1
FAQC01365652.1
FAQT01428003.1
FAQG01245652.1
JXRI01003888.1
JXRI01004741.1
JXRI01003694.1
CVMW01003793.1
CVMW01112294.1
GL631815.1
LNSY01300166.1
FAQE01364684.1
FAQT01414764.1
FAQE01396891.1
FAQE01400380.1
FAQT01409502.1
CCYC016499056.1
FARO01136517.1
LXGH01462504.1
LXGH01062427.1
LXGH01385398.1
LXGH01426776.1
FAUD01391250.1
LBLN01000447.1
LBLN01000448.1
LBLN01014025.1
LBLN01038711.1
LBLN01015588.1
LXGH01146741.1
LXGH01074937.1
LBLN01050298.1
LXGH01468534.1
KB611533.1
LGJD01027626.1
LXGH01459999.1
LBLN01061200.1
LBLN01025279.1
LBLN01074292.1
LXGH01034591.1
LBLN01040874.1
FARO01041090.1
LGJD01099765.1
LXGH01167310.1
LGJD01033671.1
LXGH01115925.1
LBLN01006170.1
FARO01173572.1
LXGH01071932.1
LGJD01093295.1
LGJD01080122.1
PRDE01057581.1
LXGH01158862.1
FARO01176003.1
LXGH01318406.1
LGRI01029491.1
LXGH01014552.1
LXGH01381579.1
LBLN01018944.1
LBLN01034002.1
LBLN01018943.1
LBLN01034334.1
LGRI01064953.1
LBLN01064166.1
LGJD01026894.1
FARO01145363.1
LXGH01010148.1
LXGH01298525.1
LGJD01079953.1
LBLN01031836.1
LXGH01046688.1
LGJD01041401.1
LGRI01050045.1
LBLN01000576.1
LXGH01290906.1
LGJD01070462.1
LXGH01296844.1
LXGH01037700.1
LBLN01048038.1
LXGH01233498.1
LBLN01000320.1
LGJD01015536.1
LGRI01008986.1
LBLN01033812.1
LBLN01087540.1
LBLN01025085.1
FARO01093458.1
LXGH01018590.1
LGRI01022236.1
LGJD01091556.1
LGRI01011056.1
LBLN01048154.1
AWUE01003870.1
LXGH01041824.1
LXGH01333020.1
LXGH01173262.1
LXGH01365986.1
LGRI01008779.1
LGJD01058027.1
LBLN01030196.1
LBLN01009765.1
LXGH01113113.1
LGJD01053620.1
LBLN01008222.1
FARO01131596.1
LBLN01042843.1
LXGH01266432.1
LBLN01067105.1
LBLN01053056.1
FARO01121890.1
LXGH01028856.1
LGJD01036226.1
LGJD01060861.1
LXGH01145728.1
LXGH01091002.1
LBLN01040750.1
LGRI01053275.1
LBLN01023895.1
AVCP011213360.1
FARO01090394.1
OEIJ01591641.1
PRDE01140247.1
AFSP02261470.1
AGCT01070978.1
AFSP02264553.1
AGCT01020582.1
PRDE01001218.1
KD300535.1
LMAV012437387.1
BBOV01509227.1
BBOV01515410.1
BBOV01513663.1
BBOV01195286.1
BBOV01219281.1
BBOV01515336.1
CAJX010828413.1
LIAE01002726.1
CAJX011973516.1
CAJX010056894.1
CAJX010007292.1
FASB01002696.1
MBSK01001662.1
MBSK01005458.1
AGCV02054301.1
BAYG01011780.1
FARX01327747.1
OEIJ01755436.1
OEIJ01755547.1
OEIJ01756344.1
AJIL01007924.1
FLTG01026876.1
OEIJ01728557.1
FASS01276200.1
FASS01196514.1
FASS01263609.1
CAJX010835622.1
LGJC01001236.1
LGJC01073674.1
FASB01035718.1
FASB01105380.1
FASB01004543.1
FASB01055611.1
FASB01087159.1
FASB01063688.1
FASB01086000.1
FASB01000084.1
FASB01024245.1
AUPI01079325.1
NNCB01001701.1
NNCB01008077.1
AMZP02005842.1
NNCB01004633.1
CVMW01129872.1
CYSQ012574795.1
FUFL01002705.1
CBTL0108522581.1
PEGC01001139.1
UIGX01031121.1
BDGN01025620.1
QMFH01046371.1
BDGN01024639.1
BDGN01024974.1
QOVE01013171.1
QMFH01081705.1
QMFH01044986.1
QMFH01045302.1
QLPN01016213.1
BDGN01024687.1
QMFH01041425.1
QMFH01053590.1
QOVE01008685.1
QMFH01065176.1
QMFH01085835.1
BDGN01025104.1
QMFH01043710.1
QMFH01053513.1
BDGN01024661.1
BDGN01026338.1
QLPN01008921.1
QMFH01007311.1
BDGN01023272.1
QLPN01010780.1
BDGN01026587.1
QMFH01075512.1
PRDE01135652.1
LIAE01009852.1
FARV01222375.1
MPGJ01001272.1
JSYW01008714.1
PRDE01033197.1
MPGJ01001276.1
FAQT01341563.1
CAJX010005951.1
MATP01007445.1
MATP01002633.1
CAJX010005034.1
MATP01008488.1
MATP01005327.1
MATP01006028.1
FBXV01340766.1
OEIJ01754244.1
CCJR010107967.1
LADC01043601.1
AZRO01028407.1
CAJX011862288.1
CCMK012880981.1
OBIJ01000952.1
AJKK01103449.1
CBTL0104121719.1
UIEC01000103.1
ODGO01658899.1
ODGO01607591.1
ODGO01455177.1
ODGO01736530.1
CBUG010007796.1
CBUG010020906.1
JH844734.1
KB460366.1
JH850510.1
FXDT01004429.1
FXLI01006780.1
FXEB01008990.1
CAJX010054914.1
FLTC01002242.1
FASB01305811.1
KQ224205.1
LMVA01097576.1
KQ217559.1
KQ225333.1
KQ217517.1
KQ224931.1
KQ223510.1
KQ231158.1
CEGH01373816.1
CEGH01256288.1
FLTB01000964.1
LOLC01006554.1
CCMK012518665.1
CAJV01020965.1
CAJV01026452.1
AFSP02269405.1
AFSP02272693.1
LXGH01186235.1
AHJF01015422.1
KD117540.1
FAUG01030824.1
FLTG01008897.1
FAUG01030872.1
FAQV01219886.1
FAUG01145270.1
NNCF01078625.1
FAQE01397418.1
PJAE01875600.1
CCYC011659224.1
CCYC011701322.1
LXGH01427788.1
AGTO02015095.1
KE166359.1
AGTO02026543.1
KN173756.1
LXGH01085102.1
LXGH01383004.1
CAOK01276297.1
CAOK01062451.1
CAOK01428687.1
CAOK01441218.1
CAOK01275765.1
CAOK01320414.1
CAOK01325584.1
CAOK01429928.1
CAOK01512194.1
LGJD01043891.1
CAOK01493783.1
LGJD01106821.1
NCHZ01000106.1
NCIU01000541.1
NCEY01000152.1
NCIW01000723.1
NCEY01000190.1
NCHZ01000192.1
LGRI01001251.1
QPHO01000595.1
FAAM01000176.1
PDMP01003040.1
ODGO01685494.1
ODGO01700309.1
ODGO01540241.1
ODGO01619559.1
BDDW01000097.1
LYFU01000039.1
LYGU01000075.1
LYFU01000015.1
LYGU01000057.1
ODGO01620817.1
ODGO01625507.1
ODGO01625511.1
FXXK01005234.1
FXXK01005311.1
JH847309.1
PEKY01011295.1
PEKY01012593.1
LXGH01227069.1
CEGH01379393.1
AAAB01005931.1
AFSP02288395.1
LXGH01088402.1
LXGH01339862.1
AFSP02268108.1
LXGH01249481.1
AFSP02239740.1
LXGH01131183.1
QEOY01071434.1
LXGH01356077.1
AFSP02280710.1
LXGH01056743.1
LXGH01015271.1
LXGH01010016.1
AFSP02252049.1
AFSP02252385.1
LXGH01130169.1
LXGH01360439.1
AFSP02302466.1
AFSP02277605.1
LXGH01339365.1
LXGH01171024.1
LXGH01093419.1
LXGH01476527.1
LXGH01309925.1
QEOY01076713.1
PTJQ01515904.1
LXGH01106871.1
PEKY01013255.1
LXGH01347167.1
AFSP02261343.1
LXGH01382536.1
LXGH01225437.1
MATU01076334.1
MATU01045350.1
MATU01077855.1
MATU01141286.1
MATU01023855.1
CCMK011286684.1
KE115497.1
OEIJ01614857.1
OEIJ01737956.1
OEIJ01753965.1
ODGO01728672.1
OEIJ01741597.1
OEIJ01678857.1
CBVK0110632578.1
LM523541.1
FAUD01379884.1
FATA01376136.1
PRDE01050109.1
FATA01403890.1
NNCF01095420.1
FASG01353831.1
FATA01360599.1
FATA01385838.1
FARV01226849.1
FAUD01388843.1
FARV01216901.1
FAQG01294441.1
FATA01385837.1
PRDE01051403.1
FATA01392891.1
FASG01301445.1
FATA01397353.1
FATA01403737.1
FASA01317447.1
FARX01066897.1
PJAE01115947.1
CCYC011647239.1
CCYC011682422.1
KL554179.1
KL557103.1
KL553284.1
KL548294.1
LVXS01061884.1
KL548100.1
LVXS01061082.1
KL546130.1
KL556684.1
KL554730.1
PTJQ01101902.1
CCJR012297608.1
KD292112.1
CCYC014063626.1
CCYC015511603.1
GL577146.1
FAQG01194282.1
FAQG01085080.1
OEIJ01589388.1
FAQC01391251.1
FAQG01291962.1
FARV01262296.1
OEIJ01642718.1
FXDW01005654.1
LBLN01099460.1
LGJC01042377.1
LGJC01040526.1
LGJC01051110.1
CBTL0100788398.1
CBTL0101134092.1
LGJC01104585.1
LGJC01105359.1
LGJC01059092.1
MATP01008837.1
CAJX010834900.1
MATP01013987.1
MATP01011501.1
MATP01013904.1
MATP01001492.1
MATP01004022.1
LMYL01002443.1
MATP01009660.1
AHJF01010631.1
AHJF01008226.1
AGTT01293180.1
NIZD01098745.1
AHJF01014394.1
KE118436.1
AHJF01016645.1
AHJF01005103.1
FASG01257185.1
FASG01298537.1
FARV01176548.1
JSUV01237307.1
JSUV01281347.1
JSUV01448245.1
JSUV01482925.1
MPGJ01001204.1
PRDE01120339.1
NKXL01241510.1
AHJF01025022.1
AHJF01004649.1
LBLN01078233.1
LBLN01082796.1
LBLN01102614.1
LBLN01081479.1
LBLN01097741.1
JXPB01011440.1
LMVA01096382.1
LMAV011450159.1
LMVA01101197.1
OENK01006473.1
OEOC01061978.1
FARO01037161.1
FARO01118701.1
FARO01098819.1
FARO01045971.1
FARO01002968.1
FARO01143167.1
FARO01102262.1
FARO01047490.1
FARO01184075.1
FARO01100308.1
FARO01103645.1
FARO01093163.1
FARO01027710.1
FARO01041359.1
FARO01160565.1
FARO01050258.1
FARO01011306.1
FARO01177686.1
FARO01048425.1
FARO01019053.1
FARO01044148.1
FARO01072222.1
FARO01081856.1
FARO01106085.1
FARO01111361.1
FARO01022591.1
FARO01037834.1
FARO01037445.1
FARO01135268.1
FARO01037380.1
FARO01109460.1
AFSP02242795.1
AFSP02231010.1
LCTT01023416.1
AFSP02262475.1
AFSP02277175.1
AFSP02247387.1
LCTT01035266.1
LXGH01114617.1
LXGH01142934.1
LXGH01180648.1
AEGA01013217.1
LXGH01520376.1
LXGH01345049.1
PTJP01112924.1
MCIT02078875.1
AFSP02232462.1
MCIT02059379.1
MCIT02056696.1
MCIT02010073.1
MCIT02045582.1
MCIT02040066.1
MCIT02022881.1
MCIT02007237.1
LWKS01047787.1
LYTD01035303.1
LYTB01021822.1
AAAA02050063.1
FARX01375544.1
FARY01100583.1
FARV01240590.1
FASG01047628.1
FARV01244085.1
FARV01244088.1
FAQS01030878.1
FASG01254011.1
QOUH01080743.1
ASJK01025244.1
FASQ01278215.1
FASQ01278221.1
FASQ01278228.1
FASG01097669.1
FASQ01278447.1
FARV01196851.1
FASQ01278452.1
KD369739.1
FASQ01278465.1
CAJX010837454.1
MQQZ01000061.1
MQQZ01000191.1
NIVO01037859.1
AYZX01135232.1
AFSP02244496.1
AFSP02284603.1
PRDE01140547.1
AFSP02230099.1
AFSP02256457.1
PRDE01044616.1
AFSP02283172.1
CAJX010027842.1
LCTT01013680.1
LCTT01025243.1
LCTT01018693.1
LCTT01026250.1
AUPI01024917.1
AJKK01169354.1
UWOF012148756.1
UWOF012217971.1
AJKK01118053.1
CBTL0109250211.1
OBIJ01003230.1
UWOF012212159.1
OBIJ01004112.1
PRDE01069716.1
LYTB01026400.1
LYTE01042412.1
PRDE01067288.1
LWKS01047879.1
LYTD01038126.1
FAUB01267918.1
LMAV012021742.1
LMAV013005721.1
LMAV010724725.1
LMAV011608415.1
LMAV011881868.1
LMAV010506463.1
LMAV012245991.1
LMAV011700241.1
LMAV012873522.1
LMAV010985325.1
FAUG01075388.1
LLWS01015424.1
LBLN01095042.1
AWUE01004898.1
OEIJ01758097.1
LLWS01013435.1
AZHV01005811.1
AZHV01052614.1
KI644792.1
KI648186.1
AAAA02048473.1
FARY01419709.1
FARX01329420.1
FARX01329600.1
FARV01214482.1
FARC01210531.1
LNZE02001720.1
FPMV01001483.1
FPMV01001750.1
FPLR01000879.1
FPMV01001754.1
FPMV01000579.1
FPII01000133.1
QFFP01002380.1
AFSP02257197.1
FPII01000071.1
FPMV01001249.1
FPMV01001394.1
FPMV01001615.1
KE360142.1
FPII01000135.1
FPLR01000157.1
FPII01000410.1
FPLR01000352.1
FPLR01000405.1
FPMV01001348.1
FPII01000389.1
FPMV01000409.1
FPLR01000476.1
FPMV01001925.1
FPMV01001904.1
FQLP01000033.1
FPLR01001124.1
FQLP01000016.1
FPMV01001456.1
FPLR01001107.1
FPMK01000137.1
FPMK01000138.1
FPMQ01000060.1
FPMO01000066.1
FPME01000069.1
FPME01000056.1
FQLP01000024.1
FPMO01000148.1
FPMV01000411.1
FPMV01001982.1
KE356506.1
FPMV01000811.1
KE356513.1
KE360738.1
KE360464.1
KE360107.1
FPME01000077.1
FPMK01000088.1
FPMV01001350.1
KE356501.1
FPMQ01000111.1
KE361561.1
FPMO01000055.1
KE360093.1
FPLR01000463.1
FPMK01000076.1
FPMV01000901.1
KE360822.1
KE360617.1
FPMO01000088.1
QOUH01126566.1
PEDI01000345.1
PEDI01000393.1
AGTO02028598.1
AGTO02029811.1
PJAD011234188.1
PJAE01180782.1
LVEH01010724.1
LVEH01013189.1
LVEH01052615.1
PRDE01004059.1
AFSP02288222.1
AMZP02003444.1
FARV01245623.1
AFSP02289122.1
PRDE01109159.1
AFSP02289135.1
AFSP02289143.1
ADAS02013968.1
FAUB01275904.1
FARB01497530.1
FASO01309333.1
FATA01401999.1
FATA01405280.1
FASJ01184598.1
NNCF01106268.1
FAUD01400414.1
FARY01114954.1
FAUG01088623.1
CALO01398659.1
FAUG01246740.1
FAUG01188754.1
FASB01001095.1
FAQS01388705.1
NIUS012269713.1
PRDE01149181.1
QYSC01115497.1
MATP01005157.1
AEGA01036263.1
CAJX010054481.1
CAJX011974819.1
MATP01008103.1
FUEF01022228.1
FARY01378933.1
FUEF01017926.1
FARY01213768.1
FAQF01014626.1
CH399868.1
AMYD01003170.1
UCOL01036086.1
CCYC010210843.1
FAUG01056285.1
FAQE01271579.1
ADDD02246769.1
FASG01349389.1
FAUD01277982.1
ATCM03076936.1
ATCM03094392.1
ATCM03111042.1
ATCM03095743.1
ATCM03087560.1
PDMP01005977.1
FARO01037200.1
LXGH01270819.1
PXOB01001045.1
CAJX011973586.1
FUEF01013110.1
CAJX010836198.1
CAJX010052946.1
LIAE01002107.1
OENK01005490.1
OEOC01046886.1
OENK01008925.1
OEOC01107134.1
CCMK012985719.1
CCMK012877466.1
CCMK012999532.1
CCMK013015170.1
CCMK012967456.1
CCMK012730513.1
CCMK012846124.1
CCMK012975460.1
CCMK012876618.1
CCMK010336306.1
CCMK012815873.1
CCMK010168283.1
CCMK013023199.1
CCMK012975300.1
CCMK010245257.1
CCMK012559832.1
CCMK012976624.1
QNTS01042773.1
FAUG01306954.1
FLTG01003530.1
PTJP01349521.1
LNCG01206998.1
CAJV01066082.1
FASG01153293.1
FASH01324572.1
FASG01153332.1
FASG01369847.1
FAQS01130945.1
FARP01257416.1
FAQS01100412.1
AFSA01871187.1
CAJV01169806.1
PTJP01034905.1
LNCG01097565.1
LNCG01065013.1
LYFA01000063.1
LYFA01000133.1
QZLG01004713.1
QZLG01005098.1
QZLG01005100.1
CAJV01014851.1
CAJV011530438.1
CAJV01011169.1
CAJV01092463.1
CAJV01013668.1
CAJV01015695.1
CAJV01155499.1
CAJV01017305.1
LGRI01051505.1
LGRI01012214.1
LGRI01055432.1
ODGO01491921.1
FLZI01000490.1
FUVZ01001152.1
ODGO01547810.1
CBTL0105369272.1
ODGO01662023.1
ODGO01555591.1
ODGO01661508.1
CAJX010828106.1
CAJX010055778.1
CAJX010053509.1
CAJX010055561.1
CAJX010050545.1
MATP01009594.1
CAJX011972991.1
CAJX010834371.1
CAJX011868487.1
FARY01355010.1
PJAE01053896.1
AAHX01376654.1
AYEL01083557.1
LGRI01009819.1
FARO01167013.1
FARO01075375.1
OIVF01000009.1
LVXS01065274.1
KL549304.1
KL553139.1
ODGO01518743.1
KL554471.1
LVXS01063061.1
ODGO01676605.1
KL545332.1
KN044556.1
KL546533.1
KL544849.1
LVXS01064494.1
ODGO01639725.1
FARX01171130.1
FARX01101695.1
FARX01309545.1
FARY01130006.1
CCMK012278246.1
CCMK012383126.1
CCMK010953541.1
PRDE01167596.1
PRDE01049681.1
FARY01201961.1
UXGB01051975.1
CBVK0105914634.1
NESX01081253.1
CBVK0108070988.1
CBVK0107342367.1
CBVK0106872701.1
CBVK0107786279.1
LMYF01005386.1
LGJD01046106.1
CCMK012403169.1
CCMK011233481.1
AHJF01025513.1
AHJF01025424.1
AHJF01015373.1
LIAE01002212.1
CCYC013807544.1
AHJF01019442.1
AFSP02303884.1
LD082000.1
LD214476.1
LNCG01010165.1
CAJX010029302.1
DF966192.1
CAJX010052302.1
CAJX010005020.1
LCTT01024986.1
CCMK012835397.1
CCMK012626463.1
CCMK012936690.1
JXLM01001243.1
JXLM01011565.1
CEGH01311995.1
CEGH01306653.1
CEGH01006972.1
CEGH01335949.1
CEGH01106169.1
CEGH01177814.1
CEGH01208014.1
FARO01181706.1
MCGX01005574.1
FAUD01374342.1
FATA01327477.1
FAUD01399624.1
FATA01358581.1
FAUD01397842.1
FAUD01389645.1
FARV01259242.1
BBOV01270536.1
BBOV01515998.1
BBOV01510130.1
BBOV01523599.1
BBOV01426031.1
NIVO01025463.1
BBOV01475163.1
BBOV01514884.1
BBOV01517430.1
NKQP01000445.1
AFSP02261785.1
AFSP02295954.1
AFSP02243219.1
NKQP01001695.1
AFSP02287791.1
AFSP02296704.1
AFSP02291124.1
KL551101.1
FASB01014389.1
LNCG01073949.1
LNCG01013022.1
LNCG01114537.1
LNCG01160649.1
CAJV011666871.1
LNCG01175450.1
LNCG01009928.1
LNCG01174971.1
LNCG01093131.1
LNCG01129517.1
PTJP01155767.1
CAJV01058182.1
LNCG01227756.1
LNCG01193020.1
CAJV01297164.1
LNCG01238370.1
LNCG01051354.1
LNCG01203329.1
LNCG01229660.1
LNCG01046243.1
LNCG01155685.1
LNCG01065237.1
LNCG01183088.1
LNCG01049099.1
LNCG01086920.1
LNCG01194735.1
LNCG01089152.1
LNCG01149855.1
LNCG01232758.1
LNCG01119452.1
LNCG01245741.1
LNCG01000463.1
LNCG01023610.1
LNCG01142832.1
LNCG01175532.1
LNCG01213492.1
LNCG01060388.1
LNCG01098368.1
LNCG01119996.1
CAJV01061788.1
AFSA01595921.1
CAJV01104733.1
CAJV01106180.1
CAJV01058850.1
CAJV012609754.1
AFSA01799372.1
CAJV011735149.1
CAJV01277473.1
CAJV01069574.1
LNCG01113823.1
MCBR01016750.1
AFSA01851530.1
AFSA01709164.1
AFSA01698815.1
OEJZ01016312.1
PTJP01361045.1
PTJP01367351.1
CAJV012633907.1
MCBR01016921.1
AORQ01043356.1
NBSK01004978.1
CAJV01061228.1
CAJV01057299.1
AORQ01046683.1
OEJZ01115138.1
FASG01329855.1
FASI01012039.1
FAUD01263612.1
FARY01419451.1
FARP01300751.1
FARY01316108.1
FAUG01297238.1
FASI01194106.1
FAUG01239023.1
FAUG01113033.1
FAUG01305971.1
FASI01126323.1
FAUG01310173.1
FARY01328338.1
CAJX011973133.1
CAJX010835293.1
MATP01001732.1
MATP01014062.1
CAJX010051691.1
MATP01005057.1
MATP01002111.1
AEGA01019882.1
FLTG01001777.1
CAJX012071580.1
CCYC010282113.1
CCYC016623796.1
CCYC010218212.1
CCYC011839791.1
LXGH01219917.1
JXOY01012895.1
AFFG02003623.1
AFPQ02001525.1
JXOY01007170.1
LUVX01055238.1
UCOK01005431.1
FAQC01176136.1
FARX01333743.1
FAQG01254114.1
LGJD01106331.1
AFSP02310247.1
CBLZ010017054.1
CAJW010014273.1
CBLZ011003334.1
CAJW011525416.1
AFSP02230295.1
NKQP01000436.1
KB735107.1
AFSP02245912.1
AFSP02264403.1
NKQP01000643.1
CBLZ010990075.1
CAJW010001718.1
CAJW012658437.1
AFSP02232237.1
CBLZ010017077.1
CAJW010014312.1
QLOF01002447.1
FARV01265968.1
KQ109876.1
AYZY01087192.1
BBOV01500718.1
BBOV01404051.1
PDMM01002172.1
LGJD01031155.1
LLWS01003247.1
QQTR01121051.1
LGRI01057473.1
LLWS01018852.1
FAQS01007673.1
FAQS01405700.1
OEOB01104528.1
LBLN01042863.1
LBLN01089588.1
LBLN01067560.1
LBLN01092007.1
LBLN01078528.1
LBLN01099045.1
LBLN01101951.1
LBLN01061491.1
LBLN01068539.1
LBLN01096087.1
LGJD01010484.1
LGJD01029326.1
LGJD01014546.1
LGJD01034063.1
LGJD01019401.1
CCJR010114207.1
FAQE01380881.1
LGJD01038077.1
LGJD01080728.1
FXDS01003071.1
CEGH01020516.1
CVRD01099687.1
LXGH01408128.1
LBLN01060744.1
FAUG01267852.1
MTPI01001663.1
CAJX010005436.1
CAJX010051629.1
CAJX010052045.1
CAJX010050550.1
MATP01010806.1
CAJX010030510.1
CAJX010053686.1
CAJX010005196.1
MATP01013416.1
JMFS01143100.1
KL284874.1
AHJF01001260.1
BBOV01503003.1
BBOV01522821.1
BBOV01516248.1
CAJX012008583.1
AHJF01025908.1
LGJD01049754.1
LIAE01000240.1
CCYC013444964.1
AUPI01035067.1
AJKK01120818.1
LBLN01075230.1
FASH01336007.1
LBLN01064567.1
CAJX010830383.1
CCMK012464676.1
AEGA01002410.1
CAJX010837250.1
PTJQ01303923.1
PTJQ01131638.1
FAQG01285841.1
FLTE01003395.1
FLTF01011622.1
FLTE01003245.1
CCYC011053935.1
FLTG01021252.1
JXPZ01017579.1
CCMK012275639.1
FASB01251469.1
FASC01273559.1
FASC01273560.1
FASC01346958.1
FAPX01213630.1
FASC01363311.1
QYSC01025804.1
LULB01064181.1
CBTL0102550631.1
CBTL0108712351.1
CBTL0102696066.1
CBTL0105334447.1
CBTL0103612282.1
CBTL0103566625.1
CBTL0110808036.1
CBTL0103612159.1
FASG01107430.1
LWKS01047509.1
NKXL01092101.1
PRDE01115112.1
PRDE01115503.1
NXEF01001671.1
FXDY01008021.1
FARV01267389.1
FASA01231922.1
FASA01317923.1
ATAC01001907.1
GL353541.1
FASS01228473.1
LOQK01003813.1
CVRD01101953.1
CVRD01057135.1
PTJQ01238846.1
PTJQ01096660.1
BEWY01040064.1
BEWY01017673.1
NNCB01007391.1
NNCB01009006.1
LXGH01453339.1
LXGH01204042.1
LXGH01375417.1
FAQE01396262.1
FAQE01394662.1
FASG01193276.1
RJJB01001787.1
CCYC014267160.1
FAQE01398453.1
FARV01064207.1
AAAA02049551.1
LYTB01026784.1
FAQS01405033.1
FAQS01364282.1
PRDE01042886.1
FARX01419915.1
FARY01403349.1
AZBV01051456.1
LMAV010375335.1
LMAV010780275.1
LMVA01100687.1
LMAV011040967.1
OENK01011051.1
OEOC01159984.1
BBOV01508463.1
LNAT01033957.1
FASB01048185.1
QANW01008835.1
FARO01102983.1
FARO01173714.1
QEOV01062862.1
QANW01002386.1
LGJD01090214.1
PRDE01155836.1
PRDE01076719.1
CCYC013644578.1
FLTF01010334.1
PRDE01077440.1
NKQP01002077.1
LACT01024021.1
ADAS02014347.1
QAXQ01000165.1
FPMP01000235.1
ODGO01678903.1
CBTL0101869635.1
LOLC01006027.1
LQRK01003737.1
KQ985265.1
ODGO01724192.1
ODGO01633878.1
ODGO01665408.1
PYPZ01000198.1
PXWD01001618.1
CBUG010025383.1
CBUG010019546.1
CBUG010012777.1
CBUG010009153.1
CBUG010020247.1
PRDE01109913.1
AWUE01003399.1
FAUD01374382.1
FARY01384647.1
FAUG01238881.1
FAUG01048686.1
FARY01296207.1
FXDY01006543.1
OBIJ01005628.1
OBIJ01003670.1
OBIJ01001148.1
OBIJ01004610.1
OBIJ01004283.1
OBIJ01001456.1
FVPM01003361.1
OBIJ01007004.1
OBIJ01004732.1
AWGZ01401039.1
AWGZ01431265.1
AWGZ01432055.1
BDGN01023560.1
QOVE01008846.1
OEIJ01648158.1
FMHP01023904.1
QMFH01062759.1
BDGN01023562.1
QMFH01035036.1
BDGN01023563.1
QGHH01000186.1
QWGR01000339.1
QGHH01000509.1
MTOY01000598.1
KE115694.1
NIZD01106365.1
KE115725.1
AGTT01275505.1
PRDE01173741.1
KE115727.1
AHJF01011057.1
CAJV01018428.1
FLZB01000267.1
FLZB01000434.1
NMZO01007294.1
ODGO01640404.1
CSTQ01004739.1
CBTL0110031109.1
OEIJ01491508.1
FTRP01000055.1
ODGO01613259.1
UIIV01000174.1
QMBR01000104.1
AABY01000792.1
ODGO01553938.1
ODGO01241418.1
ODGO01599024.1
ODGO01676992.1
CSTN01001070.1
MDZH01000061.1
CBTL0108874208.1
ODGO01537804.1
PRDE01011673.1
PRDE01116481.1
FLQW01002492.1
FLTD01001509.1
MPKX01262574.1
MPKX01062672.1
LGRI01008018.1
KI650708.1
LIAE01001103.1
AACV01034686.1
LIAE01002987.1
CEGH01135268.1
NRDI01001392.1
NRDI01001584.1
LXSY01006239.1
LD028104.1
LD160580.1
CEGH01002909.1
CCAG010006709.1
CCAG010003702.1
CCAG010000495.1
CCAG010016932.1
CCAG010020805.1
CCAG010016930.1
LBLN01090614.1
LBLN01060650.1
FAQG01136365.1
FAQG01210360.1
FAQG01247778.1
FAQC01396299.1
FAQG01221241.1
FASB01314056.1
FASH01256225.1
FARV01129071.1
FAUD01290258.1
FAQT01341668.1
FAQC01236025.1
FASH01257313.1
FASG01155424.1
AFSP02295077.1
FAQE01397120.1
FARY01242350.1
PRDE01212863.1
AFSP02278343.1
PRDE01148337.1
AFSP02278352.1
AFSP02278364.1
AFSP02278370.1
LVEH01014718.1
LVEH01049860.1
LVEH01007759.1
JXQM01000287.1
JABR01114006.1
LBLN01001233.1
LBLN01081735.1
LBLN01124529.1
MCIT02044367.1
BDFF01177800.1
DS028152.1
BDQW01023505.1
BDGN01026280.1
BDGN01025375.1
QMFH01043387.1
QMFH01073592.1
QMFH01020182.1
BDGN01026889.1
BDGN01025581.1
QMFH01058896.1
BDGN01024983.1
BDGN01025697.1
QMFH01078839.1
BDGN01024730.1
QMFH01029209.1
QMFH01061681.1
BDGN01025777.1
FARO01167023.1
LGRI01059666.1
QOUH01097350.1
JRKL01142283.1
LGRI01060419.1
JSUV01236396.1
JSUV01198528.1
JSUV01116856.1
KE560106.1
AJKK01168824.1
UWOF012148696.1
KQ003295.1
AUPI01135599.1
AJKK01088779.1
AACV01031934.1
PJAD010992669.1
PJAE01356503.1
PJAD011470568.1
FAQS01341637.1
FASG01377487.1
FASG01370703.1
FASG01199656.1
FASQ01274748.1
FASQ01275597.1
FARB01497281.1
FAUB01023055.1
FARV01265264.1
PRDE01111842.1
PRDE01106920.1
JSUV01124098.1
JSUV01218045.1
JSUV01248776.1
JSUV01390447.1
JSUV01241348.1
JSUV01225065.1
AFSP02268133.1
PYLT01001198.1
AGCT01068724.1
AGCT01031569.1
AGCT01033359.1
AFSP02252449.1
AGCT01040518.1
AFSP02289581.1
AGCT01027559.1
AFSP02232299.1
AGCT01035233.1
LGJD01069654.1
LGJD01055395.1
MPAX011793897.1
JXPG01119236.1
PGTA01004661.1
UXGB01005577.1
CVMW01137110.1
CCYC013014725.1
CCYC015432681.1
CCYC014426224.1
CCYC012408619.1
LD120612.1
LD253088.1
LBLN01108211.1
MBSW01001532.1
CCYC011815070.1
CCYC011906488.1
CCYC011895038.1
CCYC013283670.1
CCYC014243780.1
FAQE01400729.1
CCMK010193775.1
LD072591.1
LD205067.1
CCMK013026283.1
BFCN01000350.1
CSTQ01000233.1
FLZM01000559.1
ADDD02233142.1
ADDD02178374.1
MATP01004295.1
LGJC01010447.1
NKXL01119433.1
AFSP02272233.1
AFSP02290696.1
AGCT01038668.1
AGCT01049947.1
AGCT01023759.1
AGCT01058804.1
AGCT01052283.1
AGCT01038676.1
AFSP02254480.1
ADBW01007882.1
AGCT01058139.1
AFSP02259477.1
AGCT01054972.1
ADBW01001471.1
OENK01012643.1
OEOC01179445.1
LMVA01098569.1
LMAV010852297.1
LMAV011082154.1
LMAV010903251.1
LMAV011875048.1
LMAV010811321.1
LMVA01101587.1
LMAV010461014.1
LMVA01099246.1
PTJI01001701.1
FASA01317682.1
FARY01208751.1
FARV01252556.1
FUFL01003101.1
CYSQ012670989.1
PDMP01003585.1
BATT01404748.1
PKSH01022058.1
OBIJ01007416.1
FACE01002259.1
CCMK012446956.1
KN658539.1
PRDE01083355.1
KN652219.1
OBIJ01001189.1
FAUB01081003.1
CCYC011100224.1
FAUB01261884.1
FATA01402638.1
FATA01403534.1
FAUD01372620.1
FATA01401901.1
FATA01398884.1
FATA01403853.1
FARX01345254.1
AFSP02257267.1
FASH01365977.1
AFSP02279785.1
FASG01008562.1
FASG01176456.1
AFSP02245609.1
AHJF01012243.1
CCYC016135875.1
CAJX010028467.1
NESX01067602.1
AGQR02006130.1
KD167770.1
FAQS01414344.1
FARX01134436.1
FARV01269733.1
FARX01066122.1
FAQS01351867.1
FAQS01407968.1
PEDP01011350.1
JRRC01379500.1
MCIT02006056.1
NHZF01000235.1
PTJP01412507.1
JRRC01157562.1
AYOE01044030.1
MCIT02059953.1
LFLF01000228.1
FARO01123169.1
PDMP01001305.1
PTJP01115684.1
JJMO01000140.1
AYOE01045079.1
JRRC01441731.1
JRRC01468959.1
AYOE01071359.1
LGJC01020859.1
KD431515.1
KD432026.1
KD432048.1
KD432104.1
KD432280.1
LGJC01065127.1
CBTL0105117430.1
CZLG011098531.1
CBTL0105894913.1
FUFL01003257.1
CBTL0105899340.1
FARN01351778.1
FARO01145506.1
FXDS01001678.1
FXDY01002448.1
FXDW01002276.1
MQQX01001027.1
FASH01278331.1
FASH01362493.1
LLWS01011519.1
CBTL0110398916.1
LMAV010463354.1
AHJF01004127.1
AHJF01000704.1
KQ221646.1
CEGH01191318.1
LGRI01063288.1
AHJF01014498.1
AHJF01005743.1
LGRI01001968.1
LGRI01048701.1
LCTT01023803.1
LCTT01022595.1
LCTT01033661.1
CCMK012680444.1
CCMK012704118.1
CCMK012805013.1
CCMK012745587.1
CCMK012723380.1
CCMK011800523.1
CCMK011813104.1
CCMK013016903.1
CCMK010723170.1
CCMK013023213.1
CCMK012864631.1
CCMK011946487.1
CCMK011903482.1
CCMK011709424.1
CCMK011664809.1
CCMK013007704.1
CCMK012996285.1
LBLN01038091.1
FARO01196503.1
LXGH01465029.1
LXGH01059542.1
LXGH01027297.1
LBLN01001266.1
LXGH01352480.1
LXGH01267845.1
LXGH01437593.1
LGJD01070440.1
OEIJ01534432.1
CCYC014839356.1
ADBW01015322.1
ADBW01001504.1
PRDE01004823.1
FLTD01008586.1
FLTD01003427.1
FLTD01008073.1
LWDD01001874.1
FATA01038483.1
FAUD01398888.1
FASO01355973.1
FAUD01399048.1
FATA01404146.1
FASO01344518.1
FAQG01267030.1
LAST02026148.1
LXGH01221821.1
LXGH01369633.1
LXGH01475893.1
AFSP02274871.1
JXPT01058134.1
CEGH01175092.1
UCOK01003464.1
KL553583.1
LGJD01075882.1
NKQP01001100.1
NKQP01001184.1
PRDE01183646.1
PRDE01174234.1
AFSP02252345.1
CBLZ012050030.1
CAJW012429266.1
AFSP02247033.1
AFSP02276982.1
AUPI01075005.1
OBIJ01005328.1
AJKK01071824.1
FARV01152760.1
AWUE01009438.1
AWUE01004019.1
ABRE01024741.1
EQ979471.1
CBLZ012158203.1
CAJW012428566.1
FLTC01007545.1
AFSP02316590.1
NKQP01001463.1
CBLZ010004026.1
CAJW010002574.1
PRDE01170365.1
PRDE01181035.1
LMAV010085046.1
LMAV010176957.1
LBLN01084933.1
LGRI01001122.1
LXGH01315134.1
FASG01341800.1
KL403547.1
KL404500.1
LXGH01251737.1
LXGH01308011.1
LXGH01381681.1
LXGH01165358.1
AFSP02254855.1
CBLZ010016698.1
CAJW010013961.1
FAUG01260534.1
QGQJ01000149.1
QZLG01003792.1
FARO01141146.1
CCYC013099365.1
FARO01158115.1
MBSW01000232.1
CCYC015282439.1
CCYC014708027.1
CCYC010326725.1
FARO01150510.1
FARO01097354.1
FARO01069687.1
FARO01165637.1
FARO01176412.1
FASL01149369.1
FARO01174811.1
LBLN01082073.1
FARO01025212.1
LXGH01057257.1
CCYC012994429.1
FARO01096052.1
KN234523.1
CCYC012524881.1
FARO01098972.1
AFSP02230926.1
NKQP01000661.1
AFSP02305447.1
CBLZ010015063.1
CAJW010012922.1
PRDE01094796.1
AFSP02300153.1
NKQP01001087.1
PRDE01021741.1
AFSP02267963.1
KI805739.1
FAUD01387469.1
FATA01374816.1
ADBW01005889.1
ADBW01000044.1
FAQS01415818.1
FAQS01399659.1
FASQ01265925.1
FATA01361692.1
FAQE01397578.1
CVMW01138609.1
QZLG01014059.1
FARY01271376.1
PRDE01156845.1
LM524609.1
PDMP01006062.1
PDFJ01000676.1
LBLN01098221.1
LBLN01038032.1
LXGH01003130.1
LBLN01043783.1
LBLN01052278.1
LBLN01040427.1
KQ487711.1
AFSP02247919.1
PRDE01065349.1
CBTL0100128368.1
CBTL0103050347.1
CBTL0104581058.1
QWXO01001541.1
AFSP02250493.1
MATU01117963.1
MATU01137162.1
MATU01027634.1
PRDE01095928.1
FAPX01167919.1
FAPX01168714.1
FASC01080846.1
JXOX01028729.1
JH838619.1
AFFF02005575.1
AFFF02005019.1
JOKM01000004.1
JOKM01000009.1
JOKM01000101.1
JOKM01000043.1
JOKM01000031.1
JOKM01000117.1
JOKM01000026.1
PTJP01080709.1
BABP01087974.1
AMOP01039170.1
MCIT02064323.1
MCIT02074645.1
CAOK01169392.1
MCIT02078563.1
JRRC01082547.1
AYOE01044248.1
MCIT02007194.1
MCIT02064568.1
AYOE01056605.1
MCIT02016842.1
MCIT02057171.1
MCIT02012325.1
MCIT02026526.1
MCIT02023294.1
MCIT02064991.1
MCIT02057053.1
MCIT02056523.1
MCIT02006353.1
MCIT02054118.1
MCIT02019047.1
MCIT02056573.1
MCIT02007534.1
LNCG01083832.1
LNCG01203857.1
LNCG01100466.1
LNCG01012986.1
LNCG01142334.1
LNCG01006643.1
LNCG01098606.1
LNCG01157620.1
LNCG01021469.1
LNCG01055923.1
LNCG01101862.1
LNCG01127890.1
LNCG01253818.1
LNCG01017578.1
LNCG01042195.1
LNCG01202598.1
LNCG01115656.1
LNCG01216606.1
LNCG01264994.1
LNCG01032362.1
LNCG01032361.1
LNCG01197644.1
LNCG01212724.1
LNCG01183280.1
LNCG01198362.1
LNCG01103754.1
LNCG01076098.1
LNCG01060957.1
LNCG01206521.1
LNCG01226444.1
LNCG01243243.1
LNCG01066999.1
LNCG01067644.1
LNCG01097848.1
LNCG01126700.1
LNCG01082187.1
LNCG01125672.1
LNCG01256922.1
LNCG01228713.1
LNCG01100867.1
LNCG01266451.1
LNCG01251786.1
LNCG01009317.1
LNCG01085477.1
LNCG01189104.1
LNCG01003278.1
LNCG01232838.1
LNCG01232839.1
LNCG01116735.1
LNCG01056622.1
LNCG01147442.1
PTJP01305992.1
PTJP01546263.1
PTJP01023937.1
LNCG01198320.1
PTJP01565934.1
PTJP01224990.1
OEJZ01054618.1
LNCG01041353.1
LNCG01050458.1
LNCG01111147.1
LNCG01165134.1
LNCG01217765.1
LNCG01204300.1
LNCG01038765.1
LNCG01129776.1
LNCG01048324.1
LNCG01261365.1
LNCG01229057.1
AORQ01008495.1
PTJP01607379.1
AFSA01499454.1
CAJV01285096.1
AFSA01662034.1
AFSA01643608.1
LNCG01079566.1
LNCG01011155.1
LNCG01021053.1
LNCG01081782.1
LNCG01115039.1
LNCG01051635.1
LNCG01130385.1
LNCG01102210.1
LNCG01027911.1
LNCG01154158.1
LNCG01155121.1
LNCG01045994.1
LNCG01015109.1
LNCG01014051.1
LNCG01026502.1
LNCG01171951.1
LNCG01088189.1
LNCG01207868.1
LNCG01256238.1
LNCG01200674.1
LNCG01185366.1
CAJV01200466.1
LNCG01114822.1
LNCG01180230.1
LNCG01078343.1
LNCG01147114.1
LNCG01154819.1
LNCG01040157.1
LNCG01140603.1
LNCG01034451.1
LNCG01071907.1
LNCG01012563.1
LNCG01104193.1
LNCG01128741.1
LNCG01015465.1
LNCG01219402.1
LNCG01044312.1
CAJV01074503.1
LNCG01074393.1
LNCG01112314.1
LNCG01068797.1
LNCG01186903.1
LNCG01187088.1
LNCG01174178.1
LNCG01264080.1
PTJP01271232.1
LNCG01206449.1
LNCG01019850.1
LNCG01029127.1
LNCG01078131.1
LNCG01213074.1
LNCG01087623.1
LNCG01235151.1
LNCG01255473.1
LNCG01090224.1
CAJV01396145.1
LNCG01150774.1
LNCG01181476.1
LNCG01210105.1
LNCG01021414.1
LNCG01096846.1
LNCG01143393.1
LNCG01042227.1
LNCG01190989.1
LNCG01001571.1
LNCG01177134.1
LNCG01167168.1
LNCG01207670.1
LNCG01040511.1
LNCG01068518.1
LNCG01169305.1
LNCG01214047.1
LNCG01108035.1
LNCG01011686.1
LNCG01243729.1
LNCG01205836.1
LNCG01007501.1
LNCG01256462.1
LNCG01064102.1
LNCG01119809.1
LNCG01076988.1
LNCG01069489.1
LNCG01092738.1
LNCG01092830.1
LNCG01098754.1
LNCG01173775.1
LNCG01196222.1
LNCG01266350.1
LNCG01098831.1
LNCG01076061.1
LNCG01222932.1
LNCG01051365.1
LNCG01002194.1
LNCG01150480.1
LNCG01206086.1
LNCG01074019.1
LNCG01105312.1
LNCG01187722.1
LNCG01000030.1
LNCG01083091.1
LNCG01169723.1
LNCG01072936.1
LNCG01053067.1
LNCG01061667.1
LNCG01014718.1
LNCG01219419.1
LNCG01101900.1
LNCG01263733.1
LNCG01007164.1
LNCG01168981.1
LNCG01042296.1
LNCG01250189.1
LNCG01091069.1
LNCG01221705.1
LNCG01090245.1
LNCG01150599.1
LNCG01134243.1
LNCG01076208.1
LNCG01095715.1
PTJP01256342.1
PTJP01243987.1
FXXJ01011215.1
PTJP01264433.1
PTJP01371995.1
PTJP01369296.1
PTJP01104214.1
LNCG01070251.1
LNCG01216266.1
CAJX010007824.1
LVVV01304177.1
PEII01000039.1
FUFL01003111.1
MPKX01013949.1
NKJM01000645.1
LNSY01244365.1
NESX01070380.1
LNSY01244594.1
FASS01256344.1
JRKL01166765.1
BEZZ01145916.1
LNSY01292537.1
KL548012.1
LNSY01293308.1
BEZZ01211452.1
LNSY01293373.1
LNSY01295240.1
BEZZ01190708.1
NBSG01003490.1
LACS01021703.1
QVWM01000706.1
CELW01031179.1
AHJF01019949.1
AHJF01025509.1
BABK02000924.1
AHJF01009353.1
AHJF01008149.1
ADDD02204919.1
NHTM01019382.1
NHTM01013280.1
LXGH01436901.1
AHJF01009358.1
AHJF01002523.1
AHJF01011181.1
AHJF01000755.1
AHJF01010928.1
AHJF01000943.1
AHJF01003486.1
AHJF01009980.1
AHJF01002905.1
AHJF01004881.1
AHJF01022508.1
AHJF01018029.1
AHJF01007805.1
AHJF01020035.1
AHJF01001714.1
AHJF01007543.1
AHJF01005868.1
AHJF01002917.1
AHJF01003807.1
AHJF01016546.1
AHJF01013942.1
AHJF01011180.1
AHJF01018611.1
AHJF01008466.1
AHJF01003961.1
LK164490.1
LK250748.1
LXGH01244717.1
OEIJ01743431.1
OEIJ01747217.1
LNSY01315636.1
KL547833.1
CBTL0107777151.1
CBTL0108712816.1
BEZZ01209617.1
KL557826.1
CCMK010712037.1
CCMK012554590.1
CCMK012290559.1
CCMK012005421.1
CCMK011979477.1
CCMK011760225.1
KN169177.1
KK091888.1
FXDW01005531.1
CVRD01054926.1
LGRI01030196.1
FARX01409367.1
FARY01208680.1
ADDD02287780.1
ADDD02119435.1
FARY01201064.1
PJAE01863064.1
JPKZ01008059.1
JPKZ01004057.1
CAJV01027601.1
ACIW01003280.1
CYRZ010008784.1
LJPH01001400.1
ACIW01003224.1
ACIW01003238.1
ACIW01003237.1
LMAV011795205.1
LMVA01097645.1
PTJP01561082.1
LMAV011467741.1
LMVA01098941.1
FARO01017891.1
MATP01005104.1
CBTL0109250179.1
QVQW01000379.1
LCTT01025880.1
LCTT01015334.1
CVMW01118735.1
LCTT01022675.1
FAQE01393878.1
FAQE01396570.1
FAPN01192008.1
FAPN01208311.1
OCQS01000097.1
FUFL01003035.1
CBMN011743274.1
FAUB01264455.1
FAQG01280141.1
FAQG01288380.1
PRDE01163029.1
NIUS011215287.1
AAAA02044797.1
AAAA02043305.1
AAAA02049041.1
AAAA02049659.1
PRDE01026601.1
MCGX01067550.1
AHJF01005167.1
FXDV01005284.1
ALJS01000873.1
FAPX01210218.1
LYJO01000461.1
LBLR01018378.1
LBLR01019828.1
ABPN01010775.1
ABPN01021659.1
AWGZ01420010.1
KE891237.1
LGJC01000538.1
ATDW01014146.1
ATDW01014747.1
FXAL01072894.1
FXAL01094525.1
FXAL01094526.1
FXAL01147936.1
FXAL01153113.1
FXAL01155686.1
FXAL01159108.1
FXAL01159162.1
FXAL01166741.1
FXXH011363974.1
OBIJ01001912.1
FVPM01004097.1
OBIJ01006208.1
FVPM01001951.1
OBIJ01009596.1
OBIJ01004138.1
OBIJ01006135.1
QMFH01002946.1
QOVE01002631.1
BDGN01023471.1
QMFH01033801.1
QOVE01009224.1
QMFH01058331.1
BDGN01023487.1
CCYC010284884.1
QMFH01002827.1
BDGN01023494.1
QLPN01004584.1
QLPN01017557.1
QMFH01063858.1
BDGN01023499.1
BDGN01023522.1
BDGN01023534.1
QLPN01005313.1
QMFH01051949.1
QMFH01021031.1
QMFH01038653.1
QMFH01060614.1
BDGN01023536.1
QLPN01006818.1
QOVE01005026.1
QMFH01019255.1
BDGN01023607.1
CAOK01502939.1
KD087098.1
AWGZ01430922.1
AWGZ01424661.1
AWGZ01430289.1
KE875690.1
FAMN01001459.1
FABQ01000599.1
FABP01001182.1
LK274710.1
AWGZ01413646.1
LGJD01041080.1
LK319982.1
LK108541.1
CBTL0101894281.1
CBTL0100028392.1
CBTL0101755558.1
CBTL0102464863.1
FAMN01000341.1
LK296209.1
LK347656.1
ODGO01701949.1
LOLC01003360.1
AZRO01034528.1
CBTL0110319686.1
CSTQ01004151.1
CAJW012660214.1
FLZH01000323.1
ODGO01655767.1
ODGO01649798.1
LOLD01003508.1
ODGO01609719.1
ODGO01734770.1
LOLC01004764.1
ODGO01678278.1
ODGO01695183.1
UVXY01000024.1
ODGO01620376.1
AAXL01031318.1
AAXL01030056.1
CBLZ012040824.1
CBTL0104915491.1
FAUG01257737.1
FARX01418842.1
FAQE01392798.1
AWGZ01435852.1
AWGZ01422663.1
AWGZ01377187.1
AWGZ01400095.1
AWGZ01416304.1
KE908709.1
KE871833.1
AWGZ01119606.1
AWGZ01362563.1
LXGH01417695.1
LPNX010850185.1
LK257731.1
LQNS02252157.1
PPMV02000112.1
ODGO01638808.1
ODGO01681732.1
ODGO01575952.1
ODGO01580663.1
CBTL0106301199.1
ODGO01524616.1
LQRK01006563.1
CAJW010003589.1
PJAE01873707.1
PJAE01891966.1
PJAE01854946.1
PJAE01818298.1
PJAE01878787.1
LXGH01436100.1
MATU01112871.1
LWKT01002711.1
LWKT01000742.1
ATCM03070298.1
AXZU02111449.1
AXZU02114685.1
ATCM03090175.1
ATCM03090216.1
ATCM03082470.1
AXZU02081587.1
ATCM03077719.1
AEGA01033557.1
LOPT01004068.1
LOPT01002844.1
CCYC010569363.1
LOPT01005081.1
LOPT01003199.1
LOPT01000096.1
LOPT01005503.1
LOPT01002026.1
AFSP02249699.1
AFSP02292823.1
CBLZ010037809.1
CBLZ012273086.1
CAJW010034587.1
CAJW012659695.1
AFSP02280278.1
NKQP01001483.1
CAJW011534804.1
NKQP01001266.1
AFSP02285057.1
NKQP01001229.1
AFSP02270723.1
CBLZ010995167.1
CAJW011496986.1
ATCM03079162.1
ATCM03087241.1
ATCM03084879.1
ATCM03086584.1
ATCM03104703.1
ATCM03079926.1
ATCM03107066.1
ATCM03111927.1
ATCM03072003.1
KQ221638.1
ASJL01071535.1
ASJK01014659.1
ASJK01018463.1
PRDE01124664.1
ASJL01000397.1
ASJN01011639.1
ASJK01032615.1
ASJN01078561.1
ASJN01052473.1
PRDE01151085.1
LGJC01049251.1
FQLP01000026.1
FPIF01000078.1
FPMK01000014.1
FPMK01000058.1
FPII01000165.1
FPII01000138.1
FPII01000464.1
FQLP01000019.1
FQLP01000034.1
FPLR01000051.1
FPMV01000856.1
FPMK01000065.1
CBTL0103965826.1
CVRD01077024.1
BBOV01416211.1
BBOV01381218.1
BBOV01512631.1
BBOV01477105.1
BBOV01504300.1
BBOV01476832.1
BBOV01510588.1
BBOV01075828.1
AAAA02047450.1
ASJK01010885.1
ASJK01010198.1
ASJK01063750.1
LXGH01327603.1
LXGH01018052.1
LXGH01482463.1
LXGH01390885.1
LXGH01145505.1
LXGH01047220.1
LXGH01350128.1
LGJC01002371.1
LGJC01105839.1
LGJC01118773.1
LGJC01002955.1
LGJC01053367.1
LGJC01050028.1
LGJC01089173.1
DNGS01000138.1
PRDE01044081.1
AWGZ01043273.1
CAOK01385198.1
CAOK01497566.1
CAOK01156686.1
CAOK01210774.1
CAOK01067232.1
CAOK01055711.1
CAOK01267119.1
CAOK01237590.1
CAOK01040542.1
CAOK01216007.1
CAOK01140477.1
CAOK01174976.1
CAOK01063321.1
CAOK01478330.1
CAOK01447651.1
CAOK01289158.1
LK233826.1
LK278638.1
FAMN01001283.1
LK301256.1
LK263727.1
FASS01250241.1
FARO01019241.1
MNAD01000060.1
LGSE01034704.1
FYBX02000616.1
AFRD01000829.1
AFSP02257011.1
MJUV01022737.1
MJUV01036550.1
MJUV01002177.1
JXRI01007502.1
MJUV01024256.1
MJUV01056234.1
MJUV01044442.1
MJUV01084661.1
CAJX010005575.1
CAJX010018678.1
CAJX010018673.1
CAJX010018556.1
CAJX010020163.1
CAJX010018477.1
CAJX010018468.1
FASG01220739.1
GL630846.1
GL632451.1
NIVO01038283.1
FASH01352365.1
FASG01274387.1
FARV01228650.1
FASG01329645.1
OEIJ01646105.1
OEIJ01644485.1
LVEH01034389.1
FAUD01394736.1
FASJ01352652.1
FAUD01256081.1
CCMK011279237.1
CCMK012564849.1
CCMK011175878.1
FASB01025293.1
FARX01179261.1
JXMZ02160491.1
FATA01403626.1
FARY01424861.1
FMAL02030140.1
KL551157.1
KL551712.1
KL545161.1
KL553515.1
KL550765.1
KL545592.1
FARX01354808.1
FATA01212330.1
FAUD01360386.1
FAUD01380461.1
AVCR02000266.1
CCMK012915142.1
CCMK010306562.1
CBTL0100701963.1
CBTL0106363796.1
CBTL0111353670.1
CBTL0107722799.1
CBTL0109457679.1
CBTL0102384600.1
CAOK01107186.1
AYOE01074727.1
MCIT02058754.1
PTJP01138618.1
MCIT02060995.1
MCIT02040227.1
MCIT02084647.1
MCIT02040700.1
CVMW01016057.1
CVMW01102262.1
PTJQ01143755.1
KD495358.1
CCJR012388045.1
KD053326.1
LGJD01007882.1
LXGH01354725.1
LXGH01195016.1
LXGH01401499.1
LXGH01245312.1
LXGH01356337.1
CTBL01002101.1
KE909077.1
AWGZ01429827.1
LGRI01014927.1
LGRI01033159.1
CAOK01450925.1
CAOK01048507.1
CAOK01309239.1
CAOK01367109.1
CAOK01416303.1
CAOK01420807.1
CAOK01064168.1
CAOK01153544.1
CAOK01055980.1
CAOK01291183.1
CAOK01541699.1
CAOK01064270.1
CAOK01378825.1
CAOK01458186.1
CAOK01213310.1
CAOK01519739.1
CAOK01501352.1
CAOK01529645.1
CAOK01471973.1
CAOK01217025.1
CAOK01487781.1
CAOK01119966.1
CAOK01347371.1
CAOK01061420.1
CAOK01182020.1
LBLR01018871.1
JYDW01003374.1
OBIJ01008955.1
AWGZ01417062.1
AWGZ01336338.1
AWGZ01423490.1
LXGH01253966.1
LXGH01078463.1
LXGH01014508.1
ODGO01660939.1
CBUG010007907.1
ODGO01640606.1
CBUG010025536.1
LOLD01003393.1
ODGO01700554.1
BAFU01000133.1
ODGO01478126.1
ODGO01652039.1
ODGO01597240.1
ODGO01519221.1
ODGO01724102.1
ODGO01655846.1
QCXU01000230.1
ODGO01548217.1
ODGO01443565.1
ODGO01524283.1
LOLC01004626.1
LMAV010349275.1
LMAV012394909.1
FASG01311660.1
AMYD01003164.1
LXGH01480600.1
KD058120.1
KD206437.1
LXGH01521925.1
KD400788.1
FARO01035762.1
NNCB01000603.1
LGRI01012252.1
CAJV01024520.1
FAQE01368346.1
FAQG01278106.1
FAQE01393614.1
FARY01420917.1
FAQG01199576.1
FARY01092791.1
JSZB01063742.1
JSZB01061391.1
JSZB01062627.1
JSZB01063345.1
JSZB01061715.1
FAQT01431066.1
FAQC01262770.1
FAQG01219070.1
FAQC01335505.1
FAQG01206293.1
FAQG01268278.1
FAQG01155585.1
PTJP01484191.1
CAJV011629469.1
PTJP01214998.1
PTJP01483881.1
LNCG01188866.1
FAQS01411094.1
PTEZ01000909.1
PTEZ01001061.1
PTEZ01001144.1
PTEZ01002303.1
PTEZ01002304.1
PTEZ01002310.1
PTEZ01002968.1
PTEZ01007833.1
PTEZ01007836.1
LYEX01000054.1
LYFF01000014.1
LYFG01000079.1
LYFB01000014.1
NADU01000708.1
ALYI01000563.1
ALYI01002131.1
CDFG01051424.1
MADZ01020842.1
AEEW01004388.1
JH725015.1
ODGO01662875.1
ODGO01662923.1
FLPY01000080.1
ODGO01671268.1
ODGO01611510.1
OEIJ01719265.1
PXOE01000332.1
LGJC01069070.1
BDUH01577908.1
AAHX01391115.1
CCYC015341537.1
FASG01316533.1
FASJ01358365.1
FAQS01156089.1
FATA01390124.1
CAFC02311552.1
AJKK01063648.1
UWOF012211214.1
CBTL0106997898.1
CBTL0106997897.1
CBTL0104980226.1
AJKK01051484.1
AUPI01131128.1
UWOF012163318.1
AUPI01123414.1
AJKK01116838.1
UWOF012217052.1
AUPI01016323.1
AJKK01120478.1
LXGH01480036.1
LXGH01391712.1
LXGH01300178.1
LXGH01469211.1
LXGH01112082.1
LXGH01211848.1
LXGH01315769.1
CDFC01003890.1
CALP014246565.1
OBIJ01009885.1
FVPM01002391.1
FVPM01002015.1
OBIJ01004292.1
FVPM01002042.1
OBIJ01005769.1
FVPM01001115.1
LK373562.1
LK115877.1
LGJD01106753.1
PKGA01135836.1
LVEH01003901.1
FASB01210553.1
FASB01064171.1
FARV01270076.1
FARV01197986.1
JMFU01119974.1
JMFU01073943.1
LBLN01004503.1
LBLN01076396.1
LBLN01076399.1
LBLN01011660.1
FXEC01019259.1
CCYC013231062.1
LSLX01000102.1
MIWS01000125.1
MLKV01000156.1
FVWR01000046.1
MLPG01000073.1
MLLF01000057.1
PHRX01000133.1
NHZQ01000124.1
MBFZ01000174.1
MPKX01059907.1
CCMK010838668.1
LGRI01017502.1
LGRI01061029.1
LGRI01013711.1
LGRI01005146.1
JXPU01129472.1
JXPU01154676.1
JXPU01186404.1
LXGH01008009.1
LXGH01436208.1
LXGH01037352.1
LXGH01171746.1
LXGH01242757.1
FASB01294396.1
FASB01075912.1
FASB01253179.1
FASB01183083.1
ADDD02213960.1
AHJF01032292.1
AHJF01020949.1
AHJF01022907.1
FASB01001128.1
FASB01106825.1
FASB01231905.1
LXGH01182582.1
FARO01174554.1
LXGH01008151.1
LXGH01321571.1
LXGH01425147.1
FARO01122874.1
LXGH01100128.1
LXGH01294139.1
LXGH01501099.1
LXGH01287771.1
LXGH01319235.1
LXGH01396749.1
LXGH01052619.1
FARO01004193.1
LXGH01488232.1
NAGG01005422.1
NAGG01002437.1
NAGG01002068.1
NAGG01002694.1
AHJF01031105.1
AHJF01031108.1
AHJF01031124.1
AHJF01016675.1
LBLR01004373.1
LBLR01007773.1
LBLR01010271.1
LBLR01017677.1
ODGO01639985.1
CAJW010014355.1
BFCT01000173.1
UNPA01000323.1
UNPA01000370.1
UNPA01000509.1
UNPA01000484.1
FAQZ01295442.1
FAQZ01279926.1
FAQZ01169227.1
AHJF01005613.1
AHJF01007275.1
CCYC010109159.1
MRUH01000049.1
MRUH01000058.1
MRUH01000050.1
MJUV01031292.1
PTJP01106766.1
ODGO01673307.1
FLZL01000619.1
AGQR02005824.1
FAQS01408201.1
FARX01308548.1
FARY01304593.1
FARV01270641.1
GL353236.1
BBOV01484341.1
BBOV01498333.1
OMKT01006804.1
OMKT01068874.1
BBOV01501810.1
BBOV01490357.1
BBOV01480953.1
BBOV01522942.1
BBOV01475035.1
LXGH01048119.1
LXGH01034833.1
FASB01058655.1
FASB01274905.1
LBLN01076633.1
CEGH01243025.1
CEGH01023362.1
UWOF012217626.1
QOUH01081965.1
NNCB01008854.1
CEGH01027559.1
FARX01417764.1
FARY01354995.1
FAQG01096274.1
FATA01276852.1
FAQG01096639.1
FAQG01096651.1
FARW01322411.1
UXGB01044168.1
FAQG01096948.1
FAQG01097203.1
CAOK01052114.1
LGJD01086007.1
LGJD01086010.1
LGJD01086016.1
CAOK01156717.1
CAOK01400063.1
LGJD01086021.1
CAOK01460631.1
CAOK01515778.1
LGJD01086041.1
CAOK01417715.1
LXGH01078166.1
LGJD01086052.1
AWGZ01235116.1
FABQ01000917.1
FASD01286689.1
LPNX011005302.1
MEHO01643507.1
MEHO01520796.1
MEHO01315285.1
FATA01386080.1
ABVX01000597.1
FAGC01001772.1
CAOK01046389.1
CAOK01039469.1
CAOK01143623.1
LXGH01116781.1
LXGH01428486.1
LXGH01172268.1
LXGH01374890.1
LXGH01324610.1
AWGZ01421923.1
AWGZ01414591.1
AWGZ01424804.1
QZLG01002887.1
QZLG01002895.1
ODGO01681167.1
ODGO01577941.1
ODGO01612563.1
FXEC01007918.1
FLZL01000796.1
ODGO01677771.1
NIVO01034751.1
NIVO01020331.1
NIVO01004166.1
NIVO01061125.1
QLAX01000167.1
LOLD01000773.1
AESD01000965.1
PRDE01170201.1
ODGO01629968.1
ODGO01740527.1
MQQW01000070.1
MQQW01000703.1
CAOK01294067.1
LGRI01101027.1
LGRI01008904.1
CAOK01068493.1
CAOK01477178.1
CAOK01401994.1
CAOK01490532.1
CAOK01511970.1
CAOK01463381.1
CAOK01452999.1
CAOK01068858.1
CAOK01477487.1
CAOK01497911.1
CAOK01486229.1
CAOK01050042.1
FABQ01002196.1
LPNX010110173.1
LPNX010618991.1
LK297981.1
FABP01000793.1
LQNS02172795.1
LK173089.1
CAJV012582029.1
CAJV01149215.1
ODGO01681328.1
CDFS01000263.1
ALYI01000343.1
FLZK01000818.1
FLZI01001045.1
FLZK01000572.1
FLZI01001160.1
CCMK012987736.1
CCMK012344331.1
CCMK012914085.1
CCMK013006148.1
CCMK012927364.1
CCMK010882808.1
CCMK012919609.1
CCMK010188705.1
CCMK012946216.1
CCMK012972096.1
BEZZ01254452.1
KZ334289.1
UIGX01036522.1
KZ336554.1
UIGX01030825.1
UIGX01038473.1
CEGH01259714.1
CEGH01144571.1
CEGH01337631.1
CEGH01258634.1
KQ218252.1
KQ222332.1
KQ221700.1
KQ220091.1
LLKM01008563.1
LLKM01010144.1
LLKM01009770.1
LGRI01040207.1
LGRI01111992.1
OEOB01058431.1
OEQJ01004040.1
AHJF01024168.1
CAJX010832884.1
CAJX010006998.1
KB741506.1
LOLC01004262.1
AFSP02317467.1
CBTL0101134605.1
CAJX012072183.1
CCAG010015353.1
CCAG010010003.1
CCAG010010004.1
CCAG010000435.1
CCAG010020594.1
CCAG010020590.1
LBLN01058179.1
LBLN01034201.1
LXGH01327378.1
LBLN01028919.1
LXGH01233083.1
QVOL01009186.1
LXGH01052089.1
LMVA01101361.1
LBLN01048448.1
LBLN01043076.1
LBLN01043077.1
LMVA01096007.1
LXGH01386260.1
LBLN01054682.1
LBLN01059980.1
LBLN01037755.1
LXGH01460364.1
LBLN01035444.1
LBLN01043155.1
LBLN01032111.1
LXGH01084303.1
LBLN01067957.1
AAAA02048252.1
CVMW01080708.1
HG403294.1
OEIJ01390045.1
KQ223991.1
NIVO01028649.1
NIVO01057563.1
NIVO01003874.1
LGJD01035147.1
CEGH01305715.1
CCMK012492405.1
FLTF01010104.1
FATA01196087.1
FAUD01253030.1
FASH01343981.1
FATA01184588.1
CAJX010032446.1
CAJX010057077.1
FUEF01005415.1
AHJF01019555.1
FUEF01004328.1
CAJX010055111.1
BABP01085121.1
FUEF01004866.1
CAJX011974116.1
CAJX010007315.1
CAJX010007316.1
AACV01032323.1
FASO01275752.1
CAOK01023413.1
CAOK01328025.1
LXGH01365952.1
LXGH01195730.1
LXGH01138576.1
LXGH01178424.1
CAJV012654301.1
CAJV01083135.1
LPQZ01079800.1
AFFD02002303.1
LGJD01018985.1
LGJD01030261.1
CCYC014280298.1
CCYC016134107.1
AFSP02243688.1
AFSP02279624.1
FAUG01198822.1
LNCG01238754.1
LNCG01260089.1
PTJQ01029231.1
KD234545.1
PTJQ01400294.1
KD473510.1
FARY01280314.1
CAOK01523795.1
CAOK01317257.1
CAOK01538723.1
CAOK01231781.1
CAOK01531230.1
CBTL0106621652.1
CEGH01205395.1
FAPN01219547.1
FXDS01002116.1
FXDY01006626.1
FXDY01004780.1
FXEC01019979.1
NESX01072863.1
PEKY01012726.1
FXDS01004448.1
FXDY01005407.1
FXDW01006344.1
LBLN01062307.1
LOLD01001508.1
LK262219.1
LK115725.1
LK247051.1
FAQE01403877.1
FAQS01360628.1
FAQE01399759.1
FASH01360936.1
FASO01355317.1
FAQS01131485.1
FAQE01402764.1
FAQS01390313.1
FAQS01407804.1
FAQS01420847.1
FAQS01421036.1
ADDD02148824.1
FASB01029796.1
CAJX010831279.1
PXOB01000820.1
CAJX010055627.1
CCYC015862108.1
AFSP02234141.1
AFSP02230953.1
CEGH01181328.1
LUUE01000025.1
LUUC01000029.1
AWGZ01258333.1
MATP01002484.1
CAJX010050171.1
CAJX011974751.1
FASG01376022.1
NKXL01292080.1
QVOL01009856.1
PKGA01009663.1
PKGA01084818.1
PKGA01078205.1
PKGA01067726.1
PKGA01057061.1
PKGA01002722.1
QVOL01008003.1
CEGH01187967.1
CCYC011361129.1
CCYC016435425.1
FUEF01022226.1
CAJX010028211.1
LMAV013329631.1
CEGH01345204.1
BBOV01496310.1
PRDE01091732.1
PRDE01034501.1
PRDE01068336.1
PRDE01073372.1
PRDE01085195.1
PRDE01046720.1
OEIJ01651313.1
FLTF01004755.1
LNSY01232817.1
PEHR01003671.1
QGQP01005447.1
LKME02013597.1
QGQP01006165.1
LXGH01326354.1
LBLN01048264.1
LBLN01038387.1
LXGH01078323.1
LXGH01076339.1
LBLN01034756.1
LBLN01034500.1
LBLN01039587.1
LBLN01034499.1
LBLN01037044.1
LXGH01289693.1
LXGH01487653.1
LBLN01037436.1
LBLN01045993.1
LMVA01099461.1
LXGH01076555.1
CCYC012571234.1
LXGH01407820.1
LXGH01334841.1
LXGH01404848.1
LXGH01248463.1
LXGH01259842.1
LXGH01137278.1
LXGH01033443.1
LXGH01445778.1
LXGH01087938.1
FLTD01009891.1
FLTD01007074.1
FLTE01002984.1
OEOB01027968.1
KI804274.1
KI809890.1
BEYV01043845.1
NIZD01010890.1
KI808167.1
LGJC01134119.1
LXGH01314508.1
LXGH01462609.1
LXGH01252355.1
LXGH01235904.1
LXGH01222776.1
FAPX01004414.1
LXGH01413599.1
LGRI01124091.1
LGRI01122206.1
LGRI01090045.1
LGRI01124185.1
LYFN01000727.1
PYFS01003056.1
PYFS01003366.1
PYFS01003475.1
PYFS01001970.1
PYFS01001843.1
MCIT02073513.1
AYOE01055685.1
MCIT02059574.1
MCIT02013711.1
FASH01196889.1
FAUG01314624.1
FARX01182156.1
FASG01093589.1
FASQ01273745.1
FARV01243257.1
FARY01055729.1
FARY01055728.1
LBLR01018889.1
AWGZ01423500.1
LGRI01003977.1
KE899908.1
LLKE01003532.1
LLKE01003801.1
PYLT01000267.1
ADBW01002420.1
ADBW01006469.1
AFSP02267466.1
AGCT01033478.1
LLKE01000455.1
LXGH01426722.1
FAUD01401885.1
FAUD01402203.1
FAUD01067237.1
FAUD01387417.1
FAUD01401335.1
FASG01361262.1
FASG01286650.1
FATA01305217.1
FATA01395864.1
FATA01394249.1
FATA01392925.1
FATA01392914.1
FATA01354595.1
FATA01331870.1
FAQG01263945.1
FATA01203304.1
FATA01319127.1
FAQG01281615.1
FAUD01391756.1
FARY01120587.1
FASQ01150328.1
AHJF01024256.1
OEIJ01678181.1
LXGH01435481.1
AHJF01011365.1
OEIJ01735334.1
LOLC01002061.1
OEIJ01549975.1
FLTG01027761.1
KL874604.1
JMFU01116015.1
OEIJ01714386.1
OEIJ01716759.1
OEIJ01716832.1
OEIJ01716833.1
FAMN01002387.1
LK121316.1
LK353029.1
LK306280.1
FACE01002720.1
ODGO01613014.1
ODGO01655335.1
ODGO01685952.1
ODGO01719150.1
ODGO01733109.1
ODGO01592237.1
ODGO01714893.1
CAJW011526695.1
ODGO01648736.1
CBTL0108941839.1
CBUG010005337.1
QPHH01000692.1
ODGO01712218.1
ODGO01328240.1
OEIJ01406289.1
KE387629.1
PRDE01119363.1
LYTC01039559.1
LYTC01030477.1
OCRR01000538.1
QGNX01000085.1
MZNY01000086.1
KI804191.1
NIVO01062803.1
KI804207.1
MQQT01001995.1
LD079512.1
LD211988.1
LNAC01005601.1
AMZP02001739.1
QNWD01000088.1
PXMP01000073.1
PXNC01000093.1
PXMU01000077.1
PXNJ01000070.1
PXMM01000086.1
PXMO01000074.1
PXMR01000074.1
PXMQ01000080.1
QVMR01000924.1
NKKG01000106.1
PXNI01000063.1
PXLZ01000080.1
RCGI01000062.1
AJKK01056496.1
AJKK01110761.1
AJKK01159115.1
AUPI01003321.1
AJKK01119195.1
AJKK01108358.1
AUPI01003322.1
PYPV01000498.1
FLZB01000439.1
AGQR02007176.1
FLYT01000357.1
ODGO01734688.1
ODGO01688759.1
ODGO01424253.1
ODGO01698758.1
ODGO01712372.1
ODGO01683711.1
OEIJ01516484.1
ODGO01640587.1
ODGO01649341.1
ODGO01728963.1
FLZK01000227.1
PTJI01000872.1
BBOV01514080.1
BBOV01285918.1
OMKT01103384.1
BBOV01456784.1
BBOV01514380.1
BBOV01490351.1
BBOV01501472.1
BBOV01479565.1
BBOV01409788.1
BBOV01278377.1
BBOV01507793.1
JZWR02003580.1
JZWR02007319.1
JZWR02007321.1
JZWR02007232.1
CAJX010057210.1
LGJC01098797.1
LGJC01009305.1
LGJC01054625.1
ASJL01076096.1
ASJN01018383.1
FAQG01276611.1
FAQG01170350.1
FARO01027902.1
JXMZ02058767.1
PRDE01186008.1
PRDE01095089.1
AYEL01002601.1
KI807617.1
ODGO01551129.1
CBUG010002740.1
OEIJ01672505.1
ODGO01535055.1
ODGO01535056.1
FWEG01000263.1
ODGO01504497.1
ODGO01680888.1
LOLC01003584.1
OEIJ01637772.1
CBUG010020566.1
CBUG010010394.1
FAPN01218237.1
LD088605.1
LD221081.1
CCYC011946265.1
AFSP02307031.1
CYSQ012718286.1
PRDE01206437.1
PDMP01005689.1
FUFL01002725.1
CCYC014153612.1
AHJF01030176.1
LGJD01056964.1
LLKM01003561.1
LLKM01010041.1
LXGH01340963.1
PRDE01055659.1
PRDE01207232.1
CCMK012608071.1
CCMK010924045.1
JXPW01100045.1
LBLN01043865.1
LBLN01083853.1
LBLN01088882.1
LBLN01048001.1
FASB01140964.1
FASB01106712.1
LBLN01034263.1
LBLN01075555.1
LBLN01094814.1
CAJV012575258.1
CAJV01105030.1
CAJV01102578.1
LGRI01043551.1
LGRI01116738.1
OCQS01000139.1
NAGG01005184.1
FUEF01021739.1
KD401474.1
KD391723.1
BEZZ01153520.1
QQTR01067503.1
QQTR01081727.1
QQTR01091943.1
QQTR01034761.1
QQTR01051317.1
QQTR01081634.1
UWOG012641466.1
FASG01193631.1
AAAA02043061.1
CEGH01069506.1
LGRI01026712.1
LGRI01094833.1
LGRI01073006.1
LGRI01119310.1
LGRI01063896.1
LGRI01085094.1
LGRI01031814.1
FARX01378918.1
FARY01427717.1
PTJQ01321975.1
CCJR012400713.1
FAMN01002324.1
LK250857.1
AWGZ01416819.1
AWGZ01426896.1
UWOF012208116.1
CBTL0103376719.1
KQ003249.1
AUPI01147643.1
AASU01037407.1
FXDY01008155.1
FXDY01006567.1
FXDZ01009526.1
FXDW01006955.1
FAQG01281900.1
FAUD01288175.1
ADDD02168155.1
ADDD02283198.1
CBTL0103032682.1
CBUG010013408.1
ODGO01674731.1
ODGO01586528.1
ODGO01551115.1
FARY01400186.1
FARY01237666.1
FARX01391409.1
FARY01397990.1
FARX01401437.1
FARY01231408.1
CBTL0106521997.1
LXGH01378246.1
LXGH01433643.1
LXGH01349872.1
LXGH01048949.1
LXGH01394300.1
LXGH01117533.1
UCOL01033374.1
FLTE01001854.1
FARO01004589.1
FARN01312460.1
FARO01123652.1
FARO01078216.1
FARO01073277.1
FARO01064884.1
FARO01177769.1
FARO01107969.1
FARO01092900.1
LUVX01015362.1
PRDE01148685.1
FARY01415371.1
FAUG01153149.1
LXGH01185001.1
OEIJ01657739.1
KL553938.1
KL548828.1
LNSY01280170.1
KL554117.1
PDBU01011235.1
KL556537.1
BEZZ01226616.1
LK343382.1
LMTP014004090.1
LK315628.1
CAOK01530111.1
ODGO01695844.1
CBTL0100293057.1
OEIJ01603660.1
FLZH01000281.1
FLYS01000208.1
FLZI01000245.1
FLZH01000305.1
FLZM01000316.1
FLZI01000718.1
FLZH01000230.1
FLZM01000430.1
FLZF01000428.1
FLZI01000199.1
CSTQ01004760.1
ODGO01678804.1
ODGO01719661.1
ODGO01713484.1
ODGO01732589.1
PYPV01000247.1
ODGO01687626.1
CBTL0101768463.1
CAOK01372641.1
CBTL0102569373.1
CBTL0106016222.1
CAJW012661056.1
ODGO01687926.1
JXMZ02201695.1
CDFK01185244.1
CDFK01099199.1
CDFK01099493.1
CDFK01145839.1
CDFK01142619.1
CDFK01098824.1
FARX01420293.1
FARX01054383.1
FARX01282163.1
FARX01393891.1
FXEC01016013.1
FXDY01001476.1
BBOV01127494.1
FARV01252696.1
OFEX01001459.1
OFEX01001432.1
KE119711.1
LCTT01025141.1
LCTT01025100.1
LCTT01022169.1
AHJF01007772.1
JRKL01102883.1
LXGH01164847.1
LGJC01094412.1
BBOV01501610.1
OMKT01062239.1
CEGH01140695.1
CEGH01130504.1
PJAE01057101.1
QLPK01023606.1
PJAE01050741.1
QBLG01000632.1
FARY01014401.1
FARX01002616.1
FAQS01403866.1
FAQS01419678.1
JRKL01128930.1
FARO01033946.1
NHTU01082231.1
QQSO01000942.1
AAAA02045220.1
LAST02026649.1
FLTE01008818.1
FLTD01005745.1
FLTE01007584.1
JACL01073808.1
OEIJ01624965.1
OEIJ01633145.1
OEIJ01588509.1
CYSQ012888362.1
ODGO01735906.1
CZLG011098831.1
CZLG012555828.1
CYSQ012569121.1
CYSQ010453144.1
AFSP02310924.1
FARY01425982.1
FARY01300242.1
LXGH01283041.1
KD470057.1
LXGH01148573.1
LBLN01036316.1
LXGH01368252.1
LBLN01078465.1
LBLN01022369.1
LXGH01082734.1
PDMP01006908.1
PRDE01125335.1
AFSP02256827.1
QZLH01012051.1
QZLH01012297.1
QZLH01011360.1
QZLH01012499.1
QZLH01009730.1
LLXH01010788.1
QZLH01012911.1
QZLH01009226.1
QZLH01011130.1
LLXH01007146.1
LLXH01010499.1
QZLH01003334.1
LLXH01004812.1
LLXH01009156.1
QZLH01004140.1
QZLH01014363.1
KB741408.1
AFSP02258247.1
AFSP02256694.1
NKQP01000359.1
AFSP02270689.1
CBLZ010038173.1
CAJW010034997.1
NKQP01000942.1
CBLZ010038191.1
CAJW010035030.1
NKQP01001393.1
AFSP02243892.1
NKQP01001434.1
AFSP02286765.1
CBLZ010037620.1
CAJW010034404.1
NKQP01002341.1
AFSP02280334.1
NESX01072479.1
PDMP01004377.1
KL553326.1
FASJ01248115.1
FAQG01270446.1
FATA01400557.1
FAUD01206727.1
QQTR01001359.1
OEIJ01383426.1
AHJF01029817.1
FAQS01395675.1
FAQS01411920.1
OEIJ01722277.1
AHJF01034643.1
AHJF01029743.1
FAUG01294467.1
FAUG01312972.1
FAUG01312223.1
FAUG01230407.1
FAUG01278633.1
FAUG01307656.1
FAUG01313193.1
FAUG01305129.1
FAUG01306537.1
FAQE01383994.1
KI647654.1
FAQE01397541.1
FAUG01236739.1
ODGO01622135.1
AFSP02314096.1
ODGO01567232.1
ODGO01719209.1
ODGO01713171.1
UVXY01000172.1
LOLC01004381.1
UWOF012215956.1
AUPI01093197.1
AJKK01122162.1
FARY01421809.1
FARY01377183.1
FARY01269763.1
FARX01411528.1
FARY01423916.1
FARX01418779.1
FARY01419824.1
AEGA01030793.1
AUPI01141150.1
FASB01288381.1
FASB01195403.1
FASB01315087.1
CCMK011867073.1
CCMK011079930.1
UXGB01067428.1
AMZP02001319.1
AJXG01000153.1
FASB01000007.1
CYRZ011029478.1
KQ216885.1
KQ219441.1
CCMK011059215.1
CCMK011959322.1
LBLN01044142.1
LXGH01001562.1
LBLN01014559.1
LXGH01482960.1
LXGH01158046.1
LXGH01090851.1
LBLN01027818.1
LBLN01063942.1
LXGH01306315.1
LXGH01294327.1
LBLN01060370.1
LBLN01039815.1
LBLN01039816.1
LBLN01035124.1
LXGH01188044.1
LXGH01387629.1
KB735179.1
QNUO01000398.1
LUOL01000076.1
DFVT01000343.1
AFSP02244009.1
AGCT01068652.1
AFSP02244725.1
LOPT01002408.1
AEGA01031699.1
LOPT01002521.1
OBLE01038137.1
OBLE01152748.1
LD121813.1
LD254289.1
KD379002.1
KD312482.1
LMVA01101015.1
KD332359.1
LMVA01100589.1
FUEF01017295.1
LMAV010300122.1
LMAV010681255.1
LMAV011555220.1
OENK01006738.1
OEOC01065354.1
KD388937.1
LMVA01101573.1
KD322346.1
KI650608.1
LMAV010381772.1
LMAV011422931.1
CAJX010836392.1
FUEF01005442.1
CAJX010007506.1
CEGH01264708.1
CEGH01316294.1
CEGH01178465.1
CEGH01219746.1
CEGH01257668.1
LXGH01262772.1
CAOK01008771.1
CAOK01063986.1
CAOK01300971.1
CAOK01159280.1
CAOK01314718.1
CAOK01202558.1
CAOK01172242.1
CAOK01026871.1
CAOK01339022.1
CAOK01063107.1
CAOK01508217.1
CAOK01065717.1
CAOK01459799.1
CAOK01439688.1
CAOK01485635.1
CAOK01524064.1
CAOK01058535.1
CAOK01180069.1
CAOK01055177.1
CAOK01123464.1
CAOK01328735.1
CAOK01480558.1
CAOK01474461.1
CAOK01067817.1
CAOK01195604.1
CAOK01355509.1
CAOK01491362.1
CAOK01250097.1
CAOK01149269.1
CAOK01257516.1
LGJD01099961.1
CAOK01524274.1
CAOK01178759.1
CAOK01513294.1
CAOK01149840.1
LYIQ01000021.1
PDMP01002762.1
ODGO01365072.1
ODGO01711220.1
ODGO01677757.1
ODGO01607391.1
ODGO01665054.1
ODGO01662553.1
FLZI01000347.1
FLZD01000316.1
FLZD01000327.1
FLZI01000333.1
FLZE01000239.1
LVEH01003978.1
LVEH01003981.1
LVEH01004013.1
LVEH01005782.1
LVEH01005785.1
LVEH01005786.1
LVEH01005787.1
LOLC01002389.1
ODGO01549211.1
CCMK012724306.1
FLTC01004392.1
CCMK012950689.1
CCMK012950790.1
CCMK012950807.1
NVEM01000099.1
QGKP01000243.1
LIVN01000173.1
PNRN01000236.1
ODGO01725615.1
KV763653.1
LXGH01411569.1
LXGH01299106.1
LBLN01072205.1
LGRI01102448.1
LYTC01000560.1
LYTD01038453.1
LYTC01034328.1
LMAV011723215.1
JXPO01050462.1
FAQS01362494.1
NNCF01094201.1
ADDD02245351.1
ADDD02257331.1
NNCF01072375.1
JXZD01S062539.1
FARN01351292.1
FARO01018647.1
FARO01126893.1
CZLG010587835.1
CZLG010904741.1
CZLG010223260.1
CZLG010965447.1
CZLG011304753.1
CZLG010881513.1
CCMK013064629.1
CCMK011401899.1
AUPI01089798.1
AJKK01118144.1
CAJX010055899.1
JXPT01016140.1
FARY01019179.1
OCNZ01000143.1
LD112095.1
LD244571.1
PRDE01101387.1
LXGH01028325.1
LXGH01028510.1
KD313096.1
LXGH01075652.1
LXGH01075708.1
NKJM01000374.1
LYFA01000165.1
FUFL01003231.1
PJJC01000064.1
LGJC01078191.1
LK258107.1
LK323738.1
FABQ01000897.1
LK262470.1
AWGZ01420141.1
ODGO01474033.1
ODGO01577253.1
ODGO01622773.1
UILW01000092.1
CSTQ01002511.1
LOLD01001771.1
CAJW011546988.1
FLZI01000728.1
ODGO01705959.1
ODGO01691271.1
ODGO01664354.1
BBOV01518031.1
OMKT01081651.1
OMKT01089282.1
BBOV01413893.1
BBOV01515577.1
BBOV01522835.1
OMKT01087915.1
JSUV01095775.1
JSUV01085598.1
JSUV01191850.1
JSUV01279355.1
JSUV01274716.1
JSUV01181854.1
FAST01156565.1
FASQ01275545.1
FASG01377467.1
ATDM01120995.1
CBTL0106569367.1
CBTL0104431633.1
CBTL0100706280.1
CYRZ010687547.1
FASG01022127.1
AFSP02239971.1
CCYC011590246.1
CCYC011114517.1
FAUD01401637.1
FAUD01300443.1
FARX01307477.1
LPXJ01019585.1
PTEZ01001210.1
JXQM01000247.1
KE116018.1
PRDE01123135.1
UTRS01000083.1
AFSP02311601.1
FASG01165172.1
FASG01185519.1
UWOG012630007.1
PRDE01201759.1
FASH01341588.1
LBLN01060425.1
FARO01008441.1
LIAE01003380.1
LGJC01124007.1
LIAE01003349.1
LXGH01116667.1
CCMK010433442.1
CCMK011333065.1
LXGH01465795.1
LXGH01316002.1
CCMK011048925.1
OEIJ01407654.1
OEIJ01664103.1
OEIJ01647918.1
LGJD01076334.1
AHJF01024801.1
ASJN01030185.1
ASJN01030487.1
ASJN01015461.1
ASJN01041492.1
ASJN01010464.1
ASJK01080809.1
ASJN01037021.1
ASJN01071252.1
ASJN01010570.1
PRDE01131476.1
ASJK01085622.1
ASJN01026192.1
ASJK01086402.1
ASJN01026204.1
ASJN01057864.1
FASB01291215.1
PRDE01073113.1
MBSK01002453.1
GL576577.1
GL580271.1
GL576469.1
GL575680.1
GL576403.1
LCTT01021786.1
LCTT01025973.1
PRDE01054001.1
PRDE01058300.1
CCYC010509744.1
PRDE01058644.1
MCGX01069906.1
FARN01321126.1
ATCM03081101.1
ATCM03094113.1
ATCM03091703.1
ODGO01728160.1
BEZZ01151978.1
NESX01082404.1
LNSY01289946.1
KL545584.1
MWMC01028936.1
BEZZ01262085.1
OEIJ01739976.1
KL554258.1
BEZZ01262646.1
AMZP02004846.1
LM523286.1
NESX01070230.1
KL557375.1
KL550575.1
FASB01183831.1
LXGH01444305.1
LXGH01506832.1
LXGH01084388.1
LGJC01001129.1
UIGX01067907.1
UIGX01032546.1
UIGX01011398.1
UIGX01040502.1
MBSK01001981.1
CCMK012256821.1
AJKK01118702.1
FLTG01026039.1
FLTD01001444.1
FLTF01011291.1
FLTF01004586.1
FLTF01005004.1
FLTF01012418.1
FLTD01004442.1
FLTF01012720.1
FLTG01022894.1
FLTF01012199.1
FLTF01007655.1
QNUO01000467.1
DFVT01000080.1
UWOF012214389.1
LD106292.1
LD238768.1
NIVO01074442.1
QMFK01003926.1
QMFK01006783.1
MLZH01000043.1
ASJK01086068.1
PRDE01211405.1
CBUG010007246.1
CSTQ01004990.1
PDRV01000104.1
UCOL01031740.1
FLTD01007384.1
UCOL01034567.1
FAUG01259743.1
FAUG01247387.1
FARX01373404.1
JYDL01002086.1
CBTL0111228298.1
CBTL0101306923.1
PEQF01045017.1
PEQF01035698.1
CBTL0105337700.1
CBTL0104507022.1
QDDW01000104.1
AHJF01029728.1
AWGZ01421533.1
AWGZ01424270.1
AWGZ01383837.1
AWGZ01432534.1
CTBL01002859.1
LXGH01060308.1
LXGH01418922.1
LXGH01332560.1
LXGH01019846.1
LXGH01044988.1
BDGN01023291.1
QMFH01012341.1
QMFH01048699.1
BDGN01023310.1
BDGN01023312.1
QMFH01022899.1
BDGN01023317.1
BDGN01023318.1
QMFH01083712.1
QMFH01050561.1
BDGN01023321.1
FACE01002991.1
AAHY01766201.1
AAHY01766238.1
ASJN01034552.1
ASJL01083497.1
ASJN01037068.1
ASJL01083049.1
FAFB01001580.1
QMBO01005424.1
LQNS02267331.1
LK347736.1
FAMN01000548.1
LK337740.1
LK292699.1
FABP01001611.1
LK283540.1
LK247176.1
LK156177.1
CBTL0100567927.1
LMTP014169178.1
CBTL0102271621.1
CBTL0107419531.1
LK251734.1
LK230711.1
PDBU01069105.1
PDBU01069106.1
MWMC01028656.1
KL548003.1
BEZZ01165758.1
LNSY01281549.1
KL546732.1
MWMC01020273.1
PDBU01069108.1
NESX01073268.1
BEZZ01205561.1
KL547782.1
KL556562.1
KL552068.1
NESX01073694.1
KL556734.1
PDBU01069109.1
BEZZ01232025.1
KL550918.1
PDBU01011258.1
PDBU01069110.1
NFME01106195.1
BEZZ01183633.1
KL545113.1
KL550803.1
PDBU01069112.1
NESX01082618.1
PDMP01007357.1
KL545876.1
KL547767.1
CSTQ01003938.1
BDDV01010522.1
OEIJ01570417.1
CCYC012125924.1
CCYC013846579.1
PTJQ01118945.1
CEGH01050272.1
NIVO01029050.1
AAWT01000513.1
FASB01021590.1
FASB01013068.1
LIAE01003669.1
AACV01034021.1
KN169861.1
KI648745.1
KN171722.1
KI649387.1
KI647468.1
AZBX01002736.1
KN169508.1
KI649680.1
PRDE01133896.1
PTJQ01186897.1
PTJQ01003614.1
CBMN011742920.1
CCJR012389995.1
PTJQ01302559.1
PTJQ01110491.1
PTJQ01178398.1
CCJR010019977.1
PTJQ01125541.1
PTJQ01033567.1
CCJR010009381.1
PTJQ01208146.1
PTJQ01049170.1
PTJQ01504394.1
PTJQ01542403.1
CCJR010020299.1
PTJQ01166825.1
CCJR010014093.1
CBMN011646802.1
LNCG01132291.1
CAJV011621445.1
CBLZ010002702.1
CAJW011289501.1
PTJQ01213899.1
LNCG01122566.1
CCJR011503924.1
CCJR010021073.1
PTJQ01190436.1
PTJQ01214228.1
CCJR011364022.1
PTJQ01222366.1
PTJQ01234948.1
PTJQ01426864.1
PTJQ01499555.1
CBLZ012155455.1
PTJQ01420096.1
CBLZ010003854.1
CAJV012691236.1
PTJQ01046238.1
CAJV01024856.1
CAJV012636994.1
CCJR012387747.1
CBMN010748969.1
CCJR010018490.1
CCJR012400335.1
CBLZ010037239.1
CAJV01134961.1
PTJQ01226100.1
PTJQ01180462.1
PTJQ01522938.1
CAJW011643694.1
CCJR010106999.1
QBIE01219496.1
PTJQ01025113.1
CAJW012616333.1
CBMN010034723.1
CBMN011640459.1
CCJR012391041.1
PTJQ01537425.1
PTJQ01493393.1
PTJQ01172682.1
PTJQ01061585.1
PTJQ01346289.1
PTJQ01036338.1
PTJQ01047753.1
NMPL02016496.1
CCJR011384657.1
CBMN010001575.1
NSDK01000152.1
CCJR010086470.1
PTJQ01109868.1
CCJR010012026.1
CBLZ010028379.1
KL990740.1
PTJQ01165958.1
PTJQ01136527.1
CAJW010000306.1
CBLZ012153877.1
CCJR012531476.1
CCJR011477365.1
PTJQ01101719.1
CAJV012169158.1
CBMN010746682.1
PTJQ01471345.1
PTJQ01419384.1
CAJW011548587.1
PTJQ01448394.1
CAJV012568966.1
LNCH01018041.1
MPKX01149332.1
MPKX01149447.1
LNCG01240763.1
MPKX01154101.1
PTJP01393574.1
PTJP01145161.1
PTJP01053175.1
PTJP01278343.1
PTJP01207491.1
PTJP01253409.1
PTJP01143504.1
PTJP01330181.1
PTJP01106659.1
PTJP01508489.1
PTJP01634340.1
PTJP01113518.1
FASD01231809.1
FMHP01033564.1
FMHP01034489.1
QJTW01000377.1
QJTW01000148.1
QJTY01000613.1
QJTY01000519.1
QJTY01000331.1
QJTY01000451.1
QJTY01000336.1
LXJT01030978.1
PRDE01029984.1
PJIK01000059.1
ODGO01621162.1
ODGO01705431.1
ODGO01705436.1
ODGO01705441.1
ODGO01705478.1
ODGO01705490.1
ODGO01705517.1
CAJX010057373.1
CBTL0103157377.1
AORQ01030010.1
CCYC013460589.1
CCYC013463621.1
CCYC013465460.1
FLTD01007325.1
CCYC013469048.1
FLTE01002976.1
CCYC013471591.1
FLTE01005532.1
FCOS01026057.1
AUPI01118344.1
AJKK01255454.1
CBTL0106388449.1
ODGO01520227.1
ODGO01582874.1
ODGO01590037.1
ODGO01655988.1
UTRS01000040.1
LOLC01004726.1
LOLC01000077.1
OEIJ01639582.1
FAQE01376821.1
FARY01340364.1
FAQE01262388.1
AAAA02049004.1
CVRE01112277.1
AAHX01415367.1
FASD01174231.1
PKGA01049318.1
PKGA01130774.1
PKGA01128433.1
LXGH01138725.1
LXGH01492577.1
LXGH01031443.1
LXGH01384200.1
LXGH01474802.1
LXGH01053913.1
LXGH01010207.1
LXGH01386218.1
LXGH01512857.1
LXGH01220410.1
LXGH01037799.1
LXGH01226326.1
LXGH01180580.1
LXGH01457207.1
LXGH01463294.1
LXGH01345200.1
LXGH01113974.1
LGRI01005445.1
AUPI01042897.1
CCMK011297077.1
ASJK01089021.1
KD374396.1
JXZD01S062022.1
LK139958.1
KI804884.1
AYZX01135263.1
KI807041.1
KI805498.1
KI804340.1
FAQE01315444.1
FARX01098857.1
FARY01415853.1
PDMP01004779.1
LLKM01004915.1
LLKM01010258.1
LLKM01011590.1
LLKM01011810.1
CEGH01215207.1
CEGH01033309.1
LXGH01271741.1
LXGH01046567.1
LXGH01426275.1
LXGH01106958.1
LXGH01425191.1
LXGH01085035.1
LXGH01191039.1
LXGH01252612.1
LBLN01056386.1
LXGH01084396.1
LXGH01314495.1
LXGH01059041.1
LXGH01400911.1
LXGH01320394.1
LXGH01089639.1
LXGH01309270.1
LXGH01007822.1
LXGH01006274.1
LXGH01259202.1
LXGH01473820.1
LXGH01510651.1
LXGH01069240.1
LXGH01491334.1
FARX01385459.1
FAUD01393292.1
FAUG01278406.1
FAUG01207058.1
FASB01012483.1
FASB01084462.1
FARX01408308.1
FASB01020013.1
FASB01001287.1
LXGH01371585.1
LXGH01424452.1
LWKT01001064.1
CCMK012748861.1
CCMK013031187.1
CAJX011972987.1
MWUF01001553.1
REGV01066459.1
REGV01048017.1
REGV01000113.1
CSTQ01004324.1
ODGO01722138.1
ODGO01614271.1
ODGO01670209.1
CBTL0100648900.1
LOLD01002954.1
ODGO01216182.1
ATBX01182886.1
LGSF01027639.1
LGSF01026599.1
LGSF01027866.1
LGSF01026801.1
CDFK01090415.1
CDFK01117945.1
FAQG01224346.1
JXMZ02034409.1
FAQG01190600.1
JXMZ02187555.1
JXMZ02002573.1
FAQG01188175.1
FAQG01207488.1
FAQG01228544.1
JXMZ02144603.1
PRDE01146809.1
PRDE01165550.1
NESX01073508.1
KL546422.1
ADDD02247422.1
BABP01087669.1
ADDD02282717.1
ADDD02213683.1
LWKT01002780.1
ADDD02086241.1
ADDD02121470.1
ADDD02244467.1
ADDD02145734.1
CBTL0111498304.1
CBTL0111382905.1
NBJL02019898.1
FASB01002572.1
FASB01025806.1
FASB01011645.1
FASB01008584.1
FASB01121482.1
LGRI01001024.1
PRDE01045303.1
PRDE01106855.1
FASB01221364.1
FASB01168884.1
FASB01208042.1
FASB01174965.1
CBTL0104685188.1
CBTL0105666760.1
CBTL0106596242.1
NKQP01000771.1
AFSP02312477.1
CBLZ010017078.1
CAJW010014317.1
PTJP01043556.1
LRFB01001626.1
JXPE01053774.1
MPAX011822863.1
PTJP01008252.1
LRFB01001625.1
LSNX01000938.1
LSNX01005622.1
EQ977158.1
FLTG01022005.1
CCMK013085140.1
UCOK01004151.1
CCMK010909450.1
CCMK011709625.1
LD054144.1
LD186620.1
FAUG01203573.1
LGJD01016080.1
LBLN01008365.1
LXGH01368830.1
KB611540.1
LXGH01308343.1
LXGH01365893.1
LBLN01044410.1
KB309109.1
KB298849.1
KB309932.1
UCOL01035542.1
CCYC015482006.1
FLTF01013207.1
FLTD01008049.1
FLTD01008671.1
FLTE01003192.1
FLTD01006994.1
FLTG01014040.1
FLTE01000969.1
LMYF01013024.1
CVMW01111959.1
CVMW01037196.1
CVMW01098090.1
CVMW01134046.1
LK213838.1
AWGZ01375312.1
LGRI01001866.1
ODGO01445385.1
KN669777.1
LCTT01026201.1
NNCB01003726.1
NNCB01007037.1
LGJD01071901.1
LGJD01052953.1
AHJF01001593.1
AHJF01035454.1
FASB01198614.1
FASB01071855.1
FASB01113138.1
OCOC01000169.1
OCOC01000114.1
OCOC01000147.1
LBLN01063424.1
FARO01149676.1
LGJD01028674.1
FARO01149707.1
FARN01097848.1
LOQJ01001427.1
MAZB01000153.1
MAYS01000442.1
FLZF01000254.1
FLZD01000238.1
FLZK01001020.1
FLZE01000255.1
FLZI01000184.1
ODGO01596272.1
CBUG010018293.1
ODGO01563200.1
ODGO01736310.1
FAPN01219503.1
FAPN01194027.1
FAPN01191884.1
FAPN01192340.1
FAPN01030069.1
FAPN01217120.1
QBLG01000873.1
QKWU01050176.1
ATBX01187503.1
LBLN01035624.1
FASH01355938.1
LLWS01025005.1
UIGX01043521.1
LD073521.1
LD205997.1
CCMK012724978.1
LKIA01007737.1
LKIA01007556.1
FARV01245796.1
QVXC01002289.1
MATP01009996.1
MATP01002858.1
CAJX010004401.1
FASB01175189.1
LMAV010348024.1
NCTC01005113.1
LMAV010827256.1
AHJF01021363.1
AHJF01008763.1
KD299347.1
ASJK01024594.1
KD375597.1
CAJX012072208.1
AMCK01000095.1
AJIL01008339.1
LK310893.1
LK336488.1
LK175067.1
FAMN01001367.1
LK241924.1
FARY01362886.1
FARY01425797.1
FARO01067150.1
FARY01388326.1
FARY01415249.1
FARY01422015.1
FARY01425629.1
FARY01343075.1
FARY01352128.1
JXPU01178148.1
JXPU01110488.1
AAAB01005685.1
FAQG01280166.1
FAQG01134552.1
FAQG01093615.1
FAQG01158624.1
FXEC01012350.1
FXDY01005289.1
FXDS01005926.1
FXEC01020154.1
FXDW01003943.1
UFQX01001939.1
FXDR01003201.1
FXDW01006400.1
FXDY01003963.1
FXDY01004525.1
FXDY01005780.1
FXDS01003524.1
FXDS01004747.1
FXDY01005250.1
CCAG010014211.1
CCAG010014209.1
CCAG010001612.1
CCAG010001615.1
CCAG010001614.1
FAUG01287594.1
PJAE01372552.1
FARO01147288.1
LNCG01196189.1
LNCG01117046.1
LNCG01147530.1
LNCG01109102.1
LNCG01261771.1
CAJV01118758.1
AFSA01422762.1
LNCG01149636.1
LBLN01115459.1
LBLN01082097.1
LBLN01053516.1
LBLN01113925.1
LBLN01043136.1
NRNH01000080.1
LK281676.1
LK335153.1
LPNX010710667.1
AAHY01780420.1
AAHY01767073.1
FASB01231836.1
JZWR02003896.1
LXGH01010806.1
LXGH01394470.1
LXGH01088772.1
LXGH01331978.1
LXGH01254689.1
LXGH01263719.1
LXGH01121855.1
LXGH01362785.1
MLJF01004919.1
HG413008.1
LBLN01126327.1
LBLN01047751.1
NKQP01001706.1
PRDE01121528.1
PRDE01053375.1
AFSP02246932.1
AFSP02248721.1
CBLZ010038133.1
CBLZ011004198.1
CBLZ011990802.1
CBLZ012158537.1
CAJW010034945.1
CAJW011530604.1
CAJW011536907.1
CAJW012369551.1
CBLZ010037975.1
CAJW010034753.1
AFSP02229770.1
ODGO01612544.1
FAQF01193972.1
PTJQ01356639.1
CCJR010003722.1
KD497889.1
LGRI01008966.1
LGRI01009172.1
LGRI01106456.1
LGRI01094155.1
LGRI01018761.1
LXGH01142370.1
FLTB01002786.1
FLTB01001286.1
LGRI01009449.1
QKXD01031683.1
CCYC012317643.1
CCYC010132587.1
CCYC015400496.1
CCYC010544835.1
AHJF01007237.1
CCYC011524191.1
FAUG01123707.1
FAUG01281342.1
FAQE01399643.1
FARX01414617.1
QWXW01000958.1
QWXW01000814.1
FASB01004414.1
CAOK01464116.1
FASB01293734.1
LVEH01039486.1
PVNM01000070.1
CAJX011868480.1
CAJX010006180.1
CCMK011043050.1
KN043846.1
CCMK012579683.1
CCMK011277893.1
QQTR01120726.1
FASG01298000.1
PTJI01001920.1
FASG01115074.1
OCSD01002256.1
FLTF01008968.1
LYTD01038468.1
FAQS01410265.1
FARV01183445.1
FASG01025182.1
CBTL0103844087.1
CBTL0110198672.1
CEGH01290788.1
CEGH01190801.1
CEGH01232194.1
CEGH01271644.1
CEGH01115093.1
LMAV010378212.1
AXCO02028909.1
FATA01391610.1
FATA01391609.1
FAUD01394480.1
FASO01185339.1
FATA01394977.1
FATA01405625.1
AJKK01042611.1
CCMK012024831.1
CCMK010933845.1
CCMK012727314.1
CCMK011261541.1
LD099681.1
LD232157.1
JSUV01132014.1
JSUV01242280.1
JSUV01308742.1
JSUV01447957.1
JSUV01479283.1
JSUV01142452.1
JSUV01102511.1
JSUV01173168.1
JSUV01257069.1
JSUV01377850.1
JSUV01031759.1
JSUV01293346.1
JSUV01118686.1
JSUV01114389.1
JSUV01499951.1
JSUV01497270.1
JSUV01439623.1
JSUV01416238.1
JSUV01416140.1
JSUV01302142.1
JSUV01283864.1
JSUV01277506.1
JSUV01166123.1
JSUV01082320.1
JSUV01056881.1
ASJN01043778.1
ASJN01055806.1
ASJN01087007.1
ASJN01087349.1
ASJK01085369.1
ASJN01024174.1
ASJN01037806.1
ASJK01006473.1
ASJN01054178.1
ASJN01089811.1
ASJN01027924.1
ASJN01076266.1
ASJN01030093.1
ASJN01049226.1
ASJN01034152.1
ASJN01022401.1
ASJN01061652.1
PRDE01119617.1
ASJN01060359.1
ASJN01036248.1
ASJN01087403.1
ASJN01034171.1
ASJN01020005.1
ASJN01004463.1
ASJN01014037.1
ASJN01051305.1
ASJN01020177.1
ASJN01022457.1
ASJK01001414.1
ASJN01035473.1
ASJN01056393.1
ASJN01010205.1
ASJN01021981.1
ASJN01011005.1
ASJN01018538.1
ASJN01053414.1
GL379523.1
CEGH01245952.1
FAQS01300499.1
FASG01270423.1
FAQS01160439.1
FAUD01375864.1
OEIJ01760088.1
LGJC01052683.1
LGJC01056632.1
LBLN01066148.1
LK272334.1
CAOK01027905.1
CAOK01041968.1
LGJD01100420.1
CAOK01066125.1
CAJV01018257.1
ODGO01259301.1
ODGO01650477.1
ABFC01001025.1
UIJG01000122.1
PIXG01000050.1
LEOU01005196.1
ODGO01611745.1
OEIJ01517929.1
ODGO01741044.1
LOLC01006876.1
OEIJ01521351.1
ODGO01707259.1
ODGO01632042.1
FLZL01000385.1
FREJ01000131.1
FRYA01000131.1
ODGO01741849.1
APKA01322966.1
BBOV01487627.1
OMKT01078617.1
MSBL01015949.1
MSBL01039676.1
BBOV01436213.1
BBOV01507601.1
BBOV01513938.1
BBOV01489418.1
BBOV01521520.1
BBOV01518103.1
LGJD01069576.1
CVMW01017176.1
CBTL0104326492.1
CBTL0108766102.1
CBTL0104326491.1
CBTL0103729163.1
CBTL0108183857.1
CBTL0106095525.1
CBTL0107583998.1
CBTL0111185954.1
CBTL0110990391.1
FASG01021694.1
FASG01267540.1
FASG01264856.1
FASG01238755.1
FASG01212699.1
FARV01081407.1
AFSP02244918.1
ODGO01666276.1
FASG01081142.1
AFSP02256825.1
OEIJ01500971.1
OEIJ01706855.1
AHJF01024443.1
AHJF01019433.1
FLTG01009542.1
AHJF01020719.1
LXGH01099647.1
LBLN01071718.1
LXGH01402340.1
LXGH01363497.1
LXGH01376074.1
LXGH01391125.1
OCSC01000170.1
JUIY01001202.1
DF964623.1
FUEF01007944.1
CCYC012428609.1
MCGX01063443.1
CCYC012349355.1
LTAH01048929.1
QKWU01025907.1
CAJX011869308.1
CAJX010028274.1
KE112065.1
KE118035.1
KE116578.1
KE110604.1
KE116007.1
KE109946.1
KE110607.1
KE118737.1
KE119297.1
CCYC015632893.1
CCMK012316803.1
FASA01318294.1
FARY01094810.1
OEIJ01704724.1
AHJF01017130.1
UIGX01023300.1
FAUG01292102.1
FAQE01383539.1
FASB01280291.1
FASB01221867.1
FASB01251070.1
FAQE01397479.1
FAUD01383318.1
GL352526.1
CCMK010771975.1
CCMK012643024.1
CCMK013076576.1
KD455364.1
LMAV011216029.1
NIVO01025401.1
NIVO01033276.1
NIVO01024075.1
NIVO01019929.1
NIVO01001852.1
NIVO01029957.1
NIVO01035709.1
FARN01350191.1
FARO01052795.1
FARN01345956.1
FARN01345957.1
FARO01050094.1
FARN01345547.1
FARN01151703.1
FARO01004393.1
FARO01089956.1
FARO01004977.1
FARO01177267.1
FARN01349476.1
FARO01028116.1
LXGH01462865.1
LXGH01352085.1
LGJD01085578.1
LXGH01418167.1
LXGH01033647.1
LXGH01043941.1
LXGH01237747.1
LGJD01058807.1
CBTL0106828367.1
CBTL0103487798.1
CBTL0107487705.1
JXPB01138595.1
NEEE01029117.1
NBZA01031648.1
NEEE01028853.1
NBZA01032290.1
FAQG01278188.1
FAQG01274125.1
FAQG01075617.1
FAQC01390082.1
FAQC01397725.1
NESX01080431.1
LLWS01015278.1
LLWS01026252.1
FAQS01376178.1
FARX01051551.1
FARX01188057.1
FAQS01414946.1
ATAC01001873.1
DF978401.1
DF978325.1
DF978353.1
AFSP02273779.1
LXGH01176868.1
LD075858.1
LD208334.1
KL548234.1
LOLD01000479.1
CEGH01077393.1
PJAE01865704.1
CEGH01322983.1
MWMC01020614.1
BEZZ01215035.1
CCMK012364027.1
CCMK013065789.1
CCMK012568335.1
CCMK012919742.1
LMZG01016928.1
CCMK013014672.1
CCMK012975416.1
CCMK012441856.1
CCMK010507821.1
FARY01363712.1
MATP01009356.1
CAJX010838080.1
CAJX010027647.1
CCMK010338084.1
CCMK010284616.1
CCMK012726604.1
CCMK012890324.1
CCMK012874173.1
CCMK012887284.1
FAUG01122491.1
QQTR01013180.1
PJAE01088696.1
PJAD010159577.1
QNKZ01000203.1
LYFN01001091.1
LYFN01001620.1
LYFN01000281.1
LYFN01000721.1
LYFN01000746.1
QHKM01000041.1
LYFN01001691.1
LYFN01001698.1
LYFN01000135.1
LYFN01000131.1
LYFN01001333.1
LYFN01000200.1
LYFN01000891.1
RAYP01001273.1
RAYN01000143.1
RAYO01000111.1
RAYK01000274.1
RAYH01000037.1
FARX01255606.1
FARX01280721.1
FARY01051652.1
FARX01281050.1
PEDP01007712.1
LYTB01027664.1
FARV01182036.1
QYSC01017222.1
FARV01182261.1
FAQS01343177.1
FARV01214215.1
FARV01214302.1
FAQS01404807.1
FARV01214500.1
FASG01142757.1
FATA01403382.1
FAQS01371281.1
FASG01022491.1
LYFV01000494.1
LYFV01001183.1
FMJP01000089.1
LYGJ01000071.1
NSBO01000115.1
JYEC01000057.1
NGUX01000076.1
JYEA01000059.1
QCXQ01000014.1
LYMM01000005.1
LIEC01008308.1
LLXH01010252.1
QZLH01009223.1
QZLG01009118.1
LLXH01010025.1
QZLG01010797.1
QZLG01004189.1
QZLG01008900.1
QZLG01011825.1
LADG01048656.1
LADD01048244.1
POFH01000188.1
LACS01021780.1
JSUV01028700.1
JSUV01122644.1
JSUV01389967.1
CVMW01127529.1
JSUV01331709.1
LWKW01123789.1
LWKW01142987.1
AJKK01089950.1
OBIJ01006714.1
UWOF012217121.1
AUPI01115043.1
OBIJ01007911.1
QYSC01101068.1
AMYD01002390.1
AMYD01001555.1
UWOG012717237.1
FAUG01296375.1
FASH01348716.1
AFSP02237826.1
OEIJ01728765.1
PYLT01000567.1
ADBW01000637.1
AGCT01025188.1
AFSP02249887.1
OBLE01111763.1
FARX01399892.1
FAUG01309549.1
PJAE01835206.1
LK349313.1
LK249892.1
CBTL0105682883.1
FAMN01001186.1
LK122273.1
LK211831.1
FABP01001651.1
LK122350.1
UTRS01000048.1
ODGO01563253.1
PYPV01000301.1
ODGO01553085.1
ODGO01483136.1
ODGO01516080.1
OEIJ01595777.1
CCMK010935080.1
OEIJ01676106.1
AHJF01020439.1
FAQG01069192.1
FAQG01217404.1
FAQG01095586.1
FAQC01391155.1
FAQC01392184.1
FAQT01429098.1
FARX01419252.1
FAQG01219023.1
FAQG01119276.1
FLTB01035729.1
FARX01411601.1
FARY01422850.1
FARY01348478.1
FARY01393546.1
FARX01417981.1
FARY01209799.1
FARY01425262.1
FARY01414481.1
FARY01413783.1
FARX01419541.1
FARY01397548.1
FARY01427464.1
KQ487395.1
AFSP02254211.1
PRDE01013318.1
APFE031153891.1
PRDE01000721.1
QQTR01060500.1
AFSP02295008.1
AFSP02318334.1
PRDE01000245.1
AFSP02241396.1
KI645639.1
AHJF01001801.1
CCMK011569292.1
PRDE01077712.1
AGCT01067366.1
CBLZ010251442.1
CAJW010271034.1
OEIJ01635127.1
AFSP02227823.1
FLTC01005167.1
AFSP02229878.1
AFSP02252556.1
AFSP02230146.1
AFSP02235931.1
AFSP02230647.1
AFSP02240816.1
AFSP02234781.1
AFSP02228852.1
CCMK012220953.1
KE112764.1
AHJF01014289.1
AHJF01015804.1
AGTT01297993.1
AHJF01004467.1
QYSC01109978.1
FARV01269146.1
FARV01246844.1
FAQS01405660.1
FAUG01225220.1
KL404872.1
OEIJ01630123.1
AEGA01003661.1
OEIJ01382541.1
OEIJ01693126.1
OEIJ01693127.1
OEIJ01696236.1
OEIJ01631117.1
CCMK010162442.1
CAJX010830963.1
FLTF01005590.1
FLTG01005078.1
LXGH01009517.1
LXGH01161327.1
LXGH01296745.1
LXGH01120367.1
LXGH01035790.1
AWUE01004381.1
LXGH01351945.1
LXGH01520954.1
LXGH01301357.1
LXGH01128447.1
LXGH01108292.1
CAJX010006866.1
CAJX011870877.1
CCMK012198095.1
CCMK012674416.1
CCMK011088972.1
CAJX010049715.1
CAJX010004627.1
CAJX010054654.1
CCMK012929633.1
PRDE01035057.1
PRDE01086431.1
PRDE01028961.1
PRDE01023469.1
LWKT01001213.1
LWKT01001415.1
LWKT01001251.1
LWKT01002978.1
PTJQ01292394.1
PTJQ01428249.1
PTJQ01237038.1
PTJQ01140490.1
MEHO01405746.1
GL351237.1
LGJD01060248.1
FASG01291190.1
FAQE01381046.1
FAQG01246084.1
FAQC01388864.1
FAQC01383168.1
FARY01397483.1
FAQG01253880.1
CWKB01012437.1
FAQC01397481.1
FARX01408822.1
FARY01404199.1
FAQG01019054.1
CAJX011870051.1
CAJX010006084.1
CAJX010028311.1
PXOB01000609.1
BEWY01022362.1
BEWY01008330.1
BEWY01009661.1
BEWY01013665.1
BEWY01012720.1
BEWY01022321.1
AFSP02259789.1
NIUS010855474.1
CAFC02302887.1
FASH01328792.1
FARV01258877.1
NBSK01000305.1
AFSA01682419.1
LNCG01218837.1
AWGZ01299711.1
AWGZ01356437.1
AWGZ01412884.1
AWGZ01371644.1
FAQS01395447.1
LGJD01065505.1
LNCG01152288.1
LGJD01064357.1
LGJD01077537.1
FAQS01142016.1
FAQS01304265.1
FAQS01354308.1
FASG01016272.1
FASG01278361.1
FASG01330542.1
FASG01376443.1
FASG01376194.1
FAQG01293991.1
FAUD01364724.1
FATA01398711.1
FATA01402370.1
FARX01398538.1
FATA01405994.1
FASH01266116.1
FARV01217431.1
FATA01400367.1
FASO01247668.1
FAQG01247189.1
KL403941.1
KL403853.1
KL404432.1
CCMK012892136.1
CCMK010198833.1
KE559365.1
AJKK01172261.1
AJKK01120095.1
AUPI01119973.1
AUPI01013242.1
UWOF012213790.1
AUPI01136399.1
AUPI01027250.1
UWOF012171887.1
OBIJ01005570.1
UWOF012208960.1
CCMK012524799.1
CCYC012350817.1
KL556946.1
KN043545.1
LVXS01064825.1
KL555831.1
LVXS01062911.1
CCYC012681479.1
KL558329.1
LVXS01064959.1
AJIL01003884.1
LVXS01064805.1
LVXS01065627.1
KL545150.1
KL553418.1
AJIL01001088.1
KL544765.1
LVXS01065698.1
KL558638.1
KL558425.1
KL557986.1
LVXS01063693.1
KL545836.1
LVXS01061341.1
KL556903.1
LVXS01064116.1
KL546391.1
KL547946.1
LVXS01062522.1
LVXS01065452.1
LVXS01062315.1
KL546307.1
LVXS01065796.1
KL546828.1
LVXS01064005.1
ML132168.1
KL558834.1
JXPW01190342.1
CVMW01106389.1
FUEF01021658.1
FLTG01013103.1
FLTF01006085.1
FARN01330979.1
FARO01019888.1
FARO01188379.1
LXGH01301355.1
LXGH01052022.1
LXGH01120735.1
LXGH01256304.1
LXGH01188753.1
LXGH01071346.1
LXGH01198578.1
LBLN01122665.1
CVMW01031002.1
CVMW01090603.1
CVMW01000906.1
CVMW01000907.1
MCBS01005389.1
CACM01029555.1
CACM01028050.1
MCBQ01017052.1
CACM01028208.1
CACM01020852.1
CACM01021218.1
CACM01019023.1
CACM01021342.1
CACN01000085.1
CACM01018497.1
CACM01000055.1
MCFK01000285.1
CACM01029099.1
CACM01028551.1
CACM01028383.1
CACM01021164.1
CACM01000002.1
CACM01000300.1
ATBX01154843.1
LNCG01262497.1
KL992507.1
CAOK01369791.1
LLWS01017703.1
BDSA01000091.1
ODGO01680387.1
LTAH01077364.1
CAJX010007358.1
LTAH01128526.1
ODGO01594810.1
LOLC01001842.1
CDFS01000369.1
CBUG010023727.1
CBUG010004717.1
CBUG010024121.1
ODGO01696444.1
LOLD01000415.1
UIMP01000164.1
LOLC01007275.1
ODGO01741144.1
ODGO01642301.1
ODGO01742151.1
ODGO01512020.1
ODGO01627477.1
PYPV01000331.1
NMZO01007024.1
OEIJ01635811.1
JXPU01097937.1
FASO01356776.1
UIGX01013749.1
FAQG01273257.1
CCMK010313981.1
FLTG01018738.1
FLTC01005347.1
FLTG01011679.1
QMFK01000049.1
MPKX01263836.1
FLTC01003115.1
BDMT011272215.1
BDMT010169693.1
CBTL0111188049.1
OEIJ01723832.1
CVNO01001113.1
BFCN01000406.1
LYIU01000004.1
CCMK012697338.1
FASB01058654.1
FASB01163236.1
FASB01288025.1
FASB01297211.1
FASB01096316.1
PRDE01201740.1
FARV01157317.1
FASH01355478.1
FASG01301364.1
FARV01252087.1
FAQS01370230.1
AFSP02267427.1
OEIJ01400272.1
LXGH01029412.1
LXGH01219542.1
LXGH01062813.1
LXGH01059712.1
LXGH01517354.1
LXGH01234198.1
LXGH01113319.1
LXGH01443672.1
LXGH01448952.1
LXGH01033036.1
LXGH01109251.1
LXGH01481042.1
LXGH01523607.1
LXGH01174004.1
LXGH01258442.1
LXGH01384679.1
LXGH01149887.1
LXGH01288393.1
LXGH01111359.1
LXGH01180132.1
CCMK012583310.1
MPKX01134396.1
FAPN01216781.1
NKXL01350690.1
LTAH01059690.1
LTAH01046989.1
LTAH01046967.1
LTAH01058219.1
LTAH01112974.1
PRDE01047704.1
FUEF01017333.1
LTAH01079682.1
FUEF01018161.1
LBLN01079585.1
LGRI01027810.1
AFSP02271703.1
LGRI01016646.1
LGRI01034083.1
LGRI01099913.1
LGRI01049905.1
LGRI01040476.1
LGRI01029289.1
LGRI01011990.1
LGRI01040030.1
LGRI01084465.1
LGRI01038882.1
CYSQ010336196.1
LXGH01067772.1
LGRI01019326.1
LGRI01025132.1
CYSQ012625232.1
AFSP02267167.1
LGRI01029964.1
LGRI01059066.1
LGRI01021470.1
LGRI01052381.1
LGRI01052846.1
LGRI01020433.1
CEGH01350669.1
CEGH01356672.1
CEGH01368124.1
UIGX01052268.1
MPKX01182512.1
BDGN01019802.1
QMFH01056624.1
QLPN01004803.1
QMFH01041122.1
BDGN01019036.1
BDGN01022698.1
QMFH01085298.1
BDGN01024563.1
LXGH01020514.1
MJUV01052595.1
PJAE01005250.1
FASB01026876.1
LXGH01297859.1
LXGH01463431.1
LXGH01428967.1
LXGH01049423.1
LXGH01147335.1
LXGH01230367.1
LXGH01009686.1
LXGH01333353.1
LGJD01068966.1
AHJF01009451.1
OEIJ01582069.1
OEIJ01599062.1
LGJD01087638.1
OEIJ01597533.1
QVQW01000257.1
CEGH01277103.1
CEGH01004683.1
CEGH01236823.1
CEGH01159574.1
CEGH01370687.1
CEGH01314433.1
CEGH01062840.1
OENK01010260.1
OEOC01142964.1
OENK01004715.1
OEOC01033599.1
OENK01011212.1
OEOC01162814.1
JXPO01146251.1
NIVO01015737.1
NIZD01074224.1
KI807927.1
OEOB01048898.1
NIZD01064653.1
KI805659.1
NIZD01002961.1
JXLM01008276.1
JXLM01005413.1
JXLM01007071.1
JXLM01009997.1
JXLM01003937.1
JXLM01013425.1
JXLM01010400.1
JXLM01013962.1
AHJF01011880.1
AHJF01009797.1
AHJF01022971.1
LGJD01087032.1
LGJD01069046.1
LFIV01000817.1
LLKI01014015.1
PRDE01063351.1
AFSP02293672.1
AFSP02227422.1
NKQP01000707.1
PRDE01098253.1
AFSP02255810.1
AFSP02253948.1
PRDE01073415.1
JXPZ01020632.1
FAQG01026864.1
OEIJ01687312.1
LTAH01074879.1
LTAH01009592.1
FUEF01013469.1
LTAH01002453.1
FLZB01000142.1
NKXL01226833.1
NKXL01009322.1
NKXL01078423.1
FASB01136116.1
FAUG01272695.1
FAQE01391544.1
FAQE01398922.1
MJUV01058168.1
NIUS010289533.1
BAYG01009086.1
LGJD01021338.1
AHJF01023397.1
CAJX011869815.1
OENK01009026.1
OEOC01109395.1
LLWS01033965.1
LLWS01002061.1
LLWS01027828.1
CTBL01000872.1
CTBL01002159.1
CTBL01002968.1
CTBL01001338.1
CTBL01003266.1
CTBL01000419.1
CTBL01000315.1
CTBL01000508.1
BABX02049332.1
QVMU01000206.1
JTHI01000002.1
KI894159.1
PJYF01001222.1
AOCH01000522.1
FBXV01354913.1
FBXV01248077.1
CCMK011793079.1
FAUD01304334.1
HG403509.1
FWEN01000179.1
ODGO01647601.1
LOLC01005314.1
ODGO01637844.1
CBTL0105550027.1
ODGO01644234.1
MTSM01000341.1
ODGO01584034.1
AFSP02277985.1
NMZO01009227.1
PKGA01132309.1
CCMK013000103.1
CCMK012746580.1
CCMK012567747.1
CCMK012555596.1
CCMK012513941.1
CCMK012311302.1
CCMK011970822.1
CCMK011702872.1
CCMK012838149.1
CCMK010063508.1
CCMK012705311.1
CCMK012570938.1
CCMK012458857.1
CCMK013021460.1
CCMK012892488.1
CCMK012733663.1
CCMK012493362.1
CCMK010063568.1
CCMK010430878.1
CCMK012256157.1
CCMK010063697.1
CCMK012950998.1
CCMK012583755.1
CCMK010376501.1
CCMK010379884.1
CCMK013017510.1
CCMK010379963.1
CCMK013079462.1
CCMK012372899.1
CCMK010380293.1
CCMK010380383.1
CCMK010229635.1
AUPI01057500.1
ODGO01675566.1
ODGO01668940.1
ODGO01658834.1
CBUG010013641.1
ODGO01735207.1
ODGO01539521.1
ODGO01726169.1
ODGO01532197.1
FARY01275544.1
FARY01426854.1
FARY01361768.1
FARN01338774.1
FARY01255819.1
FARY01374116.1
FARV01265456.1
FARX01078763.1
FASI01244196.1
FAQV01503811.1
FAQE01393507.1
FARX01412308.1
FARY01083634.1
LGJC01079723.1
LGJC01077545.1
UWOF012215957.1
CCYC010983900.1
FLTE01007283.1
FLTF01003707.1
FLTE01006483.1
FLTE01009581.1
FASL01268556.1
FASS01182749.1
QKXD01020237.1
PTJQ01082213.1
OEIJ01650081.1
OEIJ01623682.1
FAQG01240081.1
FAQS01395122.1
FASH01360210.1
FAQE01261877.1
FAQG01263470.1
FASH01363777.1
FAQG01260858.1
FAQG01227384.1
FAQG01087084.1
FAQE01235162.1
NIVO01008351.1
NIVO01053821.1
NIVO01052192.1
NIVO01017895.1
NIVO01067930.1
NIVO01007462.1
ATAC01001825.1
QYSC01014307.1
ATAC01002620.1
JRKL01167092.1
JRKL01155356.1
JRKL01114740.1
JRKL01112233.1
LYFN01000263.1
LYFN01000353.1
LYFN01000690.1
LYFN01000822.1
LYFN01000316.1
LYFN01001916.1
LYFN01000055.1
CAJV01062550.1
PTJP01420175.1
LNCG01107432.1
PTJP01260018.1
AFSA01564790.1
OEJZ01023490.1
LNCG01019049.1
AFSA01721663.1
LNCG01244539.1
PTJP01184166.1
LNCG01203828.1
LNCG01092922.1
PTJP01168040.1
NBSK01009591.1
CAJV01199969.1
LNCG01123980.1
LNCG01116987.1
AFSA01572640.1
LNCG01250788.1
AFSA01526929.1
AFSA01830543.1
FAQS01417417.1
FASG01358860.1
FASG01358887.1
FASQ01089820.1
FAQS01321021.1
FARV01249272.1
PTJP01503403.1
AJIL01002652.1
LNCG01079636.1
LNCG01026199.1
AFSA01767486.1
PTJP01580554.1
CAJV01229924.1
CAJV01066742.1
CAJV012634276.1
LNCG01103406.1
CAJV01458411.1
CAJV01302294.1
CAJV012609001.1
CAJV01058499.1
CAJV01058501.1
CAJV01057376.1
CAJV01067455.1
CAJV01296779.1
LNCG01069524.1
AFSA01648258.1
CAJV01070139.1
CAJV011666762.1
CAJV01101745.1
CAJV011928730.1
CAJV01200355.1
CAJV01061041.1
LNCG01198929.1
CAJV01200159.1
CAJV01074429.1
AFSA01716791.1
CAJV01065549.1
AFSA01713478.1
AFSA01850727.1
CAJV01406885.1
CAJV01105840.1
CAJV01367847.1
FASO01352461.1
FASO01355286.1
FATA01400288.1
LAMT01000060.1
ODGO01511070.1
ODGO01377424.1
CBUG010021627.1
ODGO01692932.1
ODGO01588257.1
ODGO01546195.1
CSTQ01003537.1
LBLN01125494.1
PKGA01129579.1
PKGA01129594.1
LGJC01123160.1
PDMP01005547.1
PKGA01129596.1
PKGA01129810.1
PKGA01129812.1
PKGA01129813.1
CCMK012618879.1
CCMK012906702.1
KB368106.1
ODGO01528140.1
CSTQ01004758.1
CSTN01001704.1
CAJW010004254.1
ATCM03066448.1
ATCM03090968.1
AXZU02095216.1
ATCM03090464.1
ATCM03085359.1
ATCM03084014.1
AXZU02103700.1
JPFL01001103.1
JPFL01001773.1
JPFL01001170.1
PDMP01003895.1
FASH01296071.1
LOLC01001700.1
AFSP02252154.1
AGCT01066676.1
AFSP02238723.1
AFSP02261818.1
AGCT01037510.1
ADBW01020864.1
AFSP02276334.1
AGCT01037729.1
AFSP02250248.1
PRDE01162279.1
UXGB01024363.1
UXGB01006884.1
UXGB01004718.1
CBTL0106144699.1
CBTL0109704562.1
CBTL0109076768.1
CBTL0103874898.1
CBTL0106710008.1
CBTL0110592387.1
CBTL0105928108.1
CBTL0110480988.1
CBTL0103029430.1
FARG01458948.1
UIGX01069623.1
OEIJ01582994.1
FLTG01010007.1
FARX01314803.1
LYTD01038681.1
PTJQ01000913.1
PTJQ01208370.1
PTJP01561908.1
PTJQ01268091.1
PTJP01427556.1
PTJQ01323412.1
PTJP01550043.1
PTJP01318879.1
PTJQ01526703.1
PTJQ01469355.1
PTJP01415508.1
PTJP01211789.1
PTJP01255548.1
PTJQ01453952.1
PTJQ01037635.1
PTJQ01470447.1
NCTC01001546.1
PTJP01506881.1
PTJP01312955.1
CAJW010002582.1
PTJQ01092102.1
PTJQ01197362.1
PTJQ01323192.1
PTJP01044844.1
PTJQ01323530.1
PTJQ01188016.1
PTJP01051207.1
PTJQ01043095.1
PTJQ01443705.1
PTJP01022661.1
PTJQ01099419.1
PTJP01226545.1
PTJQ01301673.1
PTJQ01492547.1
PTJP01507997.1
CAJW011541259.1
PTJP01289311.1
PTJQ01060641.1
PTJQ01142627.1
PTJP01024776.1
PTJQ01349716.1
PTJQ01388339.1
PTJP01571418.1
PTJQ01159428.1
PTJQ01509247.1
PTJP01043491.1
PTJP01223854.1
PTJQ01191635.1
PTJP01134007.1
PTJQ01214665.1
PTJP01125267.1
PTJP01203434.1
PTJP01537003.1
PTJQ01063930.1
PTJQ01253607.1
PTJP01520478.1
PTJQ01086792.1
PTJQ01529696.1
PTJQ01443355.1
PTJP01503224.1
PTJQ01162124.1
PTJQ01316173.1
PTJP01307735.1
PTJP01231744.1
PTJQ01398342.1
PTJQ01072396.1
PTJQ01253489.1
PTJP01142101.1
PTJP01196763.1
PTJQ01511286.1
PTJQ01393047.1
PTJQ01033168.1
PTJP01563117.1
PTJP01509548.1
PTJQ01220979.1
PTJQ01382408.1
PTJQ01100044.1
PTJP01032532.1
PTJQ01388575.1
PTJP01543316.1
PTJP01428509.1
PTJQ01301242.1
PTJQ01187274.1
PTJQ01502112.1
PTJP01595657.1
PTJQ01403928.1
PTJP01364904.1
PTJQ01535964.1
PTJQ01545240.1
PTJP01527968.1
PTJP01107183.1
PTJP01615896.1
PTJQ01427777.1
PTJP01145430.1
PTJQ01315675.1
PTJP01281258.1
PTJP01249945.1
PTJQ01210840.1
PTJQ01126244.1
PTJP01325215.1
PTJP01383964.1
PTJQ01345047.1
PTJQ01098657.1
PTJQ01048945.1
PTJQ01269383.1
PTJP01094652.1
PTJQ01279839.1
PTJQ01439879.1
PTJQ01032762.1
PTJQ01079609.1
PTJP01519231.1
PTJP01598492.1
PTJP01224217.1
PTJQ01461861.1
PTJQ01384416.1
PTJQ01390595.1
PTJQ01129986.1
PTJP01537171.1
PTJP01607919.1
PTJQ01231845.1
PTJP01459098.1
PTJQ01148523.1
PTJQ01062414.1
PTJP01330722.1
PTJQ01525494.1
PTJP01302732.1
LIAE01006128.1
LIAE01006191.1
QBLF01000932.1
AYPS01003926.1
AYPS01003524.1
AYPS01002970.1
QBLF01000266.1
QBLF01000037.1
FASD01143862.1
FMHP01039804.1
FASB01028449.1
FASB01028546.1
FASB01028675.1
LNCG01214003.1
NEFX01000064.1
LYLK01000013.1
LYLK01000018.1
LVEH01028894.1
LVEH01030975.1
AFSP02318183.1
AFSP02318231.1
CVMW01095586.1
CVMW01114736.1
PDMP01000923.1
AWGZ01420595.1
AWGZ01367554.1
AWGZ01420877.1
AWGZ01020767.1
AWGZ01369333.1
AWGZ01415134.1
AWGZ01434925.1
AWGZ01420796.1
AWGZ01417740.1
AWGZ01442781.1
AWGZ01375021.1
AWGZ01352307.1
AWGZ01294128.1
JXPO01140664.1
JXPO01025885.1
KB909761.1
KB909512.1
KB910290.1
KB909417.1
AZHM01182902.1
NIHA01016440.1
FXAL01150810.1
FAQX01260297.1
FXAL01054954.1
HG711758.1
NPHX01000479.1
KN042787.1
AZHM01211472.1
LK322200.1
LK305260.1
LK355369.1
CBTL0103829762.1
QMBO01004720.1
CAOK01417754.1
MTTA01027834.1
MTTA01047681.1
QNWA01000056.1
QNWA01000068.1
ABVX01001009.1
FARX01175349.1
FAUG01014530.1
FAUG01247260.1
ASJK01025351.1
ASJK01016379.1
LOLC01008367.1
LOLC01002075.1
LOLC01001315.1
LOLC01000261.1
AUPI01145009.1
UWOF012172643.1
AJKK01034161.1
UWOF012210638.1
AUPI01067888.1
FLTG01024609.1
FLTF01008619.1
FLTD01001881.1
FLTD01004091.1
FAUD01397249.1
FARY01277594.1
UXGB01034680.1
FAUD01364744.1
FAQF01154978.1
FLTG01020855.1
FLTF01007356.1
FLTD01001714.1
CCKQ01015959.1
PRDE01008410.1
FARP01325112.1
FARP01314522.1
KN171037.1
QQTR01031473.1
AFSP02251336.1
MATU01137299.1
MATU01123565.1
MATU01113889.1
MATU01146254.1
MATU01030902.1
MATU01075812.1
CEME01000163.1
FARV01262330.1
FARX01392229.1
LBLN01097589.1
CEGH01062088.1
CEGH01108993.1
CCYC011566806.1
PJAE01824255.1
FPMV01001202.1
FPMO01000154.1
FPLR01000941.1
FPLR01000489.1
KE356220.1
KE360739.1
KE360437.1
KE360260.1
KE360396.1
KE360850.1
KE360200.1
KE360893.1
FQLP01000043.1
FPMK01000057.1
FQLP01000012.1
FPLR01000176.1
FPME01000024.1
PJAE01852124.1
PJAE01882078.1
PJAE01035696.1
PTJQ01458763.1
AAHY01773008.1
FASB01197980.1
LBLN01053423.1
LBLN01028145.1
LXGH01485224.1
LGJD01041474.1
LBLN01070681.1
LBLN01056544.1
LXGH01508670.1
LGRI01073901.1
LRGB01008245.1
CCYC015216687.1
CCYC010098212.1
CCYC011460886.1
CCYC012913518.1
CCMK013084361.1
UXGB01005018.1
CCMK013080732.1
FUEF01020227.1
FUEF01018530.1
FUEF01018220.1
FUEF01010050.1
FUEF01010956.1
KI644822.1
FUEF01014149.1
KD322126.1
KD362053.1
FUEF01013010.1
FUEF01011577.1
KI648479.1
FUEF01012288.1
KI640343.1
FUEF01018115.1
FUEF01014097.1
FASD01219474.1
FASG01373020.1
FAQF01201123.1
FAQF01209732.1
CAJX010018021.1
MATP01007017.1
LGJC01026319.1
FARY01397609.1
FARX01420270.1
FARY01381764.1
PRDE01193200.1
AFSP02300257.1
KN654773.1
CAJV01060651.1
CAJV01200755.1
CAJV011666943.1
NBSK01005572.1
CAJV012640150.1
CAJV01057011.1
AFSA01730770.1
AFSA01817555.1
CAJV012635529.1
CAJV01059562.1
PTJP01139090.1
CAJV01057693.1
CAJV01313270.1
LNCG01187224.1
LNCG01256535.1
FLZL01000435.1
AFFI02002158.1
JXOY01007917.1
JXPA01003695.1
JXPA01004122.1
HF887789.1
ADAS02014729.1
LOLC01004096.1
LOLC01003994.1
LOLC01003999.1
LOLC01004044.1
KB909245.1
KB909410.1
KB909063.1
KB909808.1
KB910330.1
CAOK01303278.1
CAOK01066928.1
CAOK01455210.1
CAOK01038376.1
CAOK01206107.1
CAOK01537766.1
CAOK01494568.1
CAOK01433544.1
CAOK01408880.1
CAOK01146674.1
KD382895.1
LBLR01011823.1
LBLR01020680.1
LBLR01021115.1
LBLR01013076.1
LBLR01011707.1
LBLR01021061.1
LBLR01017237.1
KD467042.1
BABP01075540.1
AWGZ01423349.1
AWGZ01430274.1
AWGZ01418398.1
AWGZ01423221.1
LXGH01189268.1
CAOK01281101.1
CAOK01067483.1
CAOK01112466.1
CAOK01415592.1
PYLT01000859.1
AFSP02240544.1
AGCT01056627.1
KV718498.1
KV715384.1
KV716552.1
LQZZ01000448.1
LQZZ01000007.1
LUVX01044444.1
LUVX01047538.1
LUVX01008572.1
LUVX01041556.1
LUVX01000051.1
LUVX01030051.1
LUVX01009203.1
LUVX01038680.1
LUVX01047591.1
LUVX01048181.1
LUVX01059902.1
LUVX01060184.1
LUVX01015824.1
LUVX01005319.1
LUVX01014241.1
LUVX01005061.1
LUVX01010813.1
LUVX01014757.1
LUVX01007143.1
LUVX01063727.1
LUVX01051910.1
LUVX01038580.1
LUVX01034200.1
LUVX01020271.1
LUVX01007747.1
LUVX01018188.1
LUVX01006706.1
LUVX01017648.1
LUVX01013970.1
LUVX01030378.1
LUVX01051451.1
AWGZ01423310.1
LGJD01096264.1
LGJD01043126.1
LGJD01105493.1
LGJD01082646.1
LGJD01097648.1
LXGH01079276.1
LXGH01111014.1
MEHO01583067.1
MEHO01314173.1
MEHO01416288.1
MEHO01242952.1
MEHO01400314.1
MEHO01406789.1
MEHO01343484.1
MEHO01533230.1
KD403486.1
KD310428.1
KD362699.1
LD097498.1
LD229974.1
LXGH01258335.1
LXGH01239581.1
LXGH01049112.1
LXGH01310271.1
LXGH01367755.1
PTJQ01233345.1
AORQ01001981.1
NSDK01000357.1
CAJW012660475.1
AFSA01154996.1
LNCH01017506.1
KI548805.1
KI768248.1
FLZL01000401.1
FLZL01000348.1
ODGO01650985.1
ODGO01603544.1
ODGO01739419.1
ODGO01613693.1
CSTQ01000667.1
KQ986171.1
KQ985969.1
AFSP02226071.1
KN034141.1
OCSB01000347.1
OCSB01000225.1
CBTL0102672027.1
CSTQ01004378.1
CAJV01163863.1
ODGO01706295.1
ODGO01684520.1
JYHL01008339.1
CVRD01093418.1
KI806605.1
FAQS01407707.1
NCTC01006209.1
KE117968.1
AHJF01015175.1
AHJF01011195.1
AHJF01018357.1
LGJD01020556.1
LGJD01049244.1
MATP01005323.1
CAJX011973988.1
CEGH01378466.1
CEGH01065144.1
UBSO01000025.1
JZWR02006680.1
PKSI01016672.1
PKSI01012842.1
LXGH01272980.1
LXGH01447929.1
LXGH01499200.1
LXGH01451738.1
LXGH01155031.1
LXGH01248070.1
LXGH01512286.1
LXGH01404200.1
CAFC02148420.1
PRDE01008290.1
PRDE01010777.1
LGRI01061378.1
PRDE01068478.1
LGRI01035029.1
LGRI01037891.1
LGRI01045324.1
LGRI01103345.1
LGRI01097028.1
LGRI01074368.1
LGRI01121755.1
LGRI01035554.1
LGRI01122740.1
LGRI01033622.1
LGRI01058230.1
LGRI01124844.1
LGRI01072443.1
LGRI01028516.1
LGRI01124789.1
LGRI01123004.1
LGRI01062456.1
LGRI01054723.1
LGRI01058148.1
LGRI01092672.1
MEHO01476911.1
LXGH01004694.1
LGRI01026770.1
LGRI01024993.1
LGRI01019052.1
FAQG01262127.1
FAQF01241541.1
LYTE01048237.1
FAQF01145577.1
UXGB01054302.1
LYTB01013524.1
OEOB01087618.1
KI807039.1
KI810329.1
AUPI01070233.1
UWOF012210618.1
KQ002697.1
KE559713.1
UWOF012208061.1
AUPI01098855.1
UWOF012210883.1
OBIJ01010255.1
NIPQ01027577.1
NIPQ01042709.1
AYEL01092398.1
KV143575.1
LBLN01081012.1
LBLN01128570.1
LBLN01128569.1
LBLN01060286.1
LXGH01409824.1
LGJD01080058.1
LGRI01069858.1
LBLN01042397.1
LBLN01023253.1
LBLN01013729.1
LXGH01277058.1
LGRI01110772.1
LGRI01027849.1
LXGH01310277.1
LBLN01054660.1
PRDE01178750.1
PRDE01177377.1
CEGH01369473.1
FAQG01248608.1
CBTL0100962333.1
CBTL0103660966.1
CBTL0109533140.1
NIVO01041174.1
FARO01189913.1
FARO01106815.1
FARN01269851.1
FARO01010286.1
FARO01043272.1
FARO01058057.1
FARN01283021.1
FARN01283022.1
FARN01261857.1
FARN01349392.1
LXGH01069603.1
JXLM01011993.1
JXLM01007584.1
JXLM01003650.1
JXLM01005771.1
JXLM01007078.1
JXLM01003328.1
JXLM01011649.1
JXLM01010388.1
JXLM01004222.1
JXLM01001773.1
JXLM01009177.1
JXLM01007174.1
JXLM01014849.1
JXLM01006333.1
JXLM01014275.1
JXLM01007047.1
JXLM01005169.1
JXLM01014580.1
JXLM01013566.1
JXLM01004603.1
JXLM01006644.1
JXLM01011778.1
JXLM01009150.1
JXLM01011141.1
JXLM01005890.1
JXLM01014959.1
JXLM01013472.1
JXLM01003507.1
JXLM01009769.1
FARO01099890.1
CAJV01023620.1
CAJV011733644.1
CAJV012729944.1
CAJV01058310.1
CAJV012732049.1
CAJV011630750.1
CAJV012590807.1
CAJV01019530.1
CAJV01272438.1
CAJV01067768.1
CAJV01057890.1
CAJV01100450.1
CAJV01103946.1
CAJV01019558.1
CAJV01115276.1
CAJV01062563.1
CAJV01057594.1
CAJV01075166.1
CAJV01179529.1
CAJV01018811.1
CAJV012592581.1
CAJV01272453.1
AFSA01593962.1
CAJV01301613.1
CAJV01018011.1
CAJV01073821.1
CAJV01073733.1
CAJV01108950.1
CAJV01063261.1
CAJV012592465.1
CAJV011634095.1
CAJV01031563.1
CAJV01179470.1
CAJV01110195.1
CAJV01296213.1
CAJV012732878.1
CAJV01099639.1
CAJV01172969.1
CAJV01032604.1
CAJV01115138.1
CAJV01170895.1
CAJV011668580.1
CAJV01729146.1
CAJV01060395.1
CAJV01067585.1
CAJV01059864.1
CAJV01027948.1
CAJV01021449.1
CAJV01162098.1
CAJV012591096.1
CAJV012589196.1
CAJV01056429.1
CAJV01172807.1
CAJV01112540.1
CAJV01112409.1
CAJV01114943.1
CAJV01115178.1
CAJV01163308.1
CAJV01028407.1
CAJV01114269.1
CAJV01071826.1
CAJV01033496.1
CAJV011619122.1
CAJV01164361.1
CAJV011736982.1
CAJV011666217.1
CAJV01030407.1
CAJV011629955.1
CAJV01173625.1
CAJV01029815.1
CAJV011625136.1
CAJV01071613.1
CAJV01396619.1
CAJV01071322.1
CAJV01120227.1
CAJV01023966.1
CAJV01170366.1
CAJV01065182.1
CAJV012489085.1
CAJV01031679.1
CAJV012589844.1
CAJV012477518.1
CAJV011620094.1
CAJV011733780.1
CAJV01063918.1
PDMO01001570.1
CZLG010808368.1
CZLG011245912.1
CZLG010969057.1
QZLG01004309.1
LWKS01047850.1
FARW01321757.1
FARY01261555.1
FASG01182249.1
FAUD01364272.1
ACPB03045955.1
LYTE01037354.1
FASG01312576.1
FARY01368840.1
UXGB01024457.1
LYTD01038845.1
LYTB01026488.1
LYTD01038930.1
LNCG01145667.1
LNCG01252681.1
LNCG01056509.1
LNCG01122373.1
LNCG01072788.1
CAJV011743842.1
LNCG01083060.1
LNCG01075171.1
LNCG01183840.1
LNCG01170861.1
LNCG01259077.1
LNCG01069484.1
LNCG01052441.1
LNCG01177934.1
LNCG01032737.1
LNCG01007760.1
CAJV01179574.1
LNCG01195352.1
LNCG01149411.1
CAJV01171263.1
LNCG01154978.1
LNCG01139173.1
LNCG01151969.1
LNCG01256819.1
LNCG01237019.1
LNCG01170348.1
LNCG01069723.1
LNCG01116717.1
LNCG01147100.1
LNCG01264919.1
CAJV01406780.1
AFSA01712015.1
CAJV012609316.1
LNCG01179539.1
LNCG01225447.1
LNCG01194867.1
LNCG01210087.1
LGJC01034848.1
LVEH01018331.1
LVEH01035701.1
JMFU01075901.1
AJXJ01000809.1
PRDE01080975.1
AJXJ01000200.1
CVMW01039567.1
OEIJ01462102.1
OEIJ01462216.1
OEIJ01694621.1
AHJF01017395.1
QQTR01110947.1
ACZF03069124.1
FAUD01384081.1
FASI01002112.1
ADDD02086093.1
LYTD01038167.1
LYTE01049604.1
UXGB01058698.1
LYTE01047670.1
LYTB01028490.1
AGTT01297940.1
LNCG01186992.1
LNCG01233459.1
LNCG01023308.1
LNCG01059185.1
LNCG01219584.1
PTJP01221786.1
LXGH01179769.1
LBLN01058016.1
LXGH01495742.1
CCMK012783010.1
CCMK013039616.1
CCMK012926933.1
CCMK013039503.1
CCMK010342735.1
CCMK010312856.1
CCMK012970251.1
CCMK012593578.1
UWOF012209667.1
FARY01413939.1
PZQQ01070602.1
PZQQ01071464.1
AJIL01009046.1
FUEF01021383.1
NKXL01297074.1
NAGG01004474.1
FUEF01013518.1
FASB01147037.1
BBOV01519531.1
OMKT01090293.1
AEHI01033268.1
LMYF01015839.1
FARY01410209.1
FARY01285979.1
FARX01416997.1
FARY01344105.1
FARX01419437.1
FARY01408010.1
FARY01166045.1
CYRZ010623405.1
AVCP011174688.1
LXGH01060789.1
FARO01105479.1
FARX01349722.1
FARY01388350.1
FARY01206382.1
MATP01008746.1
LOPT01001609.1
CCMK012272941.1
UWOF012209659.1
BBOV01478715.1
CBTL0111267275.1
LD095853.1
LD228329.1
CZLG013782980.1
CZLG011316025.1
CZLG013483452.1
QQTR01082538.1
QQTR01131122.1
FARO01035649.1
FARO01062687.1
PEKY01007248.1
LWKT01001506.1
LWKT01000717.1
LWKT01000588.1
LWKT01002832.1
LWKT01001855.1
LWKT01000191.1
LWKT01000226.1
LWKT01001822.1
LWKT01001716.1
LWKT01000535.1
LWKT01002137.1
LWKT01002620.1
LWKT01001869.1
LWKT01002334.1
LWKT01000515.1
LWKT01001420.1
LWKT01001493.1
LWKT01002941.1
NKXL01206024.1
AFSP02265044.1
AFSP02298059.1
PRDE01154480.1
NKXL01192054.1
NKXL01305629.1
NAGG01002522.1
FUEF01011652.1
NAGG01004718.1
NAGG01002852.1
KD347952.1
PKGA01017687.1
CAJV011666574.1
LNCG01107183.1
CAJV01110737.1
LNCG01240948.1
LNCG01209020.1
LNCG01069227.1
LNCG01009167.1
LNCG01096354.1
LNCG01039245.1
LNCG01168045.1
LNCG01142425.1
LNCG01006894.1
LNCG01226246.1
LNCG01154851.1
LNCG01225568.1
LNCG01026262.1
LNCG01024229.1
LNCG01223687.1
LNCG01203898.1
LNCG01007131.1
LNCG01256914.1
LNCG01167324.1
LNCG01227960.1
LNCG01198781.1
LNCG01077377.1
LNCG01048010.1
LNCG01031066.1
LNCG01127353.1
LNCG01012263.1
CAJV01230301.1
AFSA01795554.1
CAJV011666723.1
LNCG01113656.1
LNCG01151345.1
LNCG01173710.1
LNCG01102025.1
LNCG01028285.1
LNCG01205401.1
LNCG01060594.1
LNCG01012394.1
AORQ01029787.1
OEJZ01032755.1
NBSK01004796.1
LNCG01220243.1
LNCG01156368.1
LNCG01001626.1
LNCG01169948.1
LNCG01257893.1
LNCG01255663.1
LNCG01220185.1
LNCG01016354.1
LNCG01248169.1
LNCG01228562.1
LNCG01165937.1
LNCG01163723.1
LNCG01153176.1
LNCG01020920.1
LNCG01260071.1
LNCG01124941.1
LNCG01017776.1
LNCG01210672.1
LNCG01055163.1
LNCG01206389.1
LNCG01225855.1
LNCG01001756.1
LNCG01000305.1
LNCG01141737.1
LNCG01060731.1
LNCG01023568.1
LNCG01229834.1
LNCG01182225.1
LNCG01050719.1
LNCG01085885.1
PTJQ01172111.1
PTJP01442004.1
PTJP01007700.1
CAJV01024385.1
CAJV01074944.1
LWKS01047334.1
JOMP01000046.1
JOPA01000055.1
FASD01166065.1
LK094826.1
CBTL0100739545.1
MXQA01065556.1
MXPZ01060217.1
CBTL0101154998.1
LXJM01067876.1
CBTL0101503229.1
CBTL0100147139.1
LIHL01072492.1
CBTL0103678836.1
CBTL0103529484.1
DF236752.1
CBTL0104529514.1
LMTP014190277.1
ASJL01076124.1
LK301600.1
LK167268.1
NYXK01000071.1
LXGH01132243.1
LXGH01210157.1
LXGH01295535.1
LXGH01097640.1
LK285184.1
FPIL01000125.1
ODGO01521518.1
ODGO01518479.1
ODGO01543690.1
ODGO01734289.1
ODGO01649637.1
FARX01416779.1
FARY01407654.1
FASB01000346.1
AHJF01013375.1
BBOV01492172.1
BBOV01495477.1
BBOV01510297.1
BBOV01498902.1
BBOV01520195.1
BBOV01510449.1
LBLN01065956.1
LGJD01026658.1
LXGH01061726.1
FTPI01032634.1
FTPI01054753.1
FTPI01061739.1
FTPI01076501.1
FTPI01069018.1
FTPI01062626.1
FTPI01027494.1
FTPI01084575.1
FTPI01085638.1
FTPI01080210.1
FTPI01084112.1
FTPI01027916.1
FTPI01033305.1
FTPI01086177.1
FTPI01020032.1
FTPI01056421.1
KZ832262.1
OFEX01003004.1
OFEX01000249.1
OFEX01001697.1
OFEX01002551.1
OFEX01001447.1
OFEX01000326.1
OFEX01000968.1
OFEX01001617.1
OFEX01001997.1
OFEX01000355.1
OFEX01001955.1
OFEX01000363.1
OFEX01000537.1
OFEX01000618.1
LBLN01083855.1
LOPT01001357.1
LXGH01133919.1
LOPT01002235.1
FAQE01204770.1
FAUG01294575.1
FARY01353848.1
FARX01410998.1
FAQE01267265.1
CBVK0106465890.1
LGJD01082144.1
CCMK012524824.1
CCMK012828077.1
CCMK012807821.1
CCMK010721954.1
UIGX01074744.1
CAJX010029322.1
LD076339.1
LD208815.1
CCMK010543800.1
AJIL01004872.1
CCMK012857190.1
CCMK012715120.1
CCMK012625752.1
CCMK012549596.1
CCMK010442342.1
CCMK013010980.1
CCMK012952761.1
CCMK012857760.1
CCMK012811690.1
CCMK012790604.1
CCMK012728865.1
CCMK012705381.1
CCMK012696669.1
CCMK012675717.1
CCMK012646514.1
CCMK012288628.1
CCMK012288627.1
CCMK010067442.1
CCMK011493182.1
CCMK011587570.1
CCMK012987227.1
CCMK012406260.1
CCMK012333183.1
CCMK012920813.1
CCMK012359276.1
CCMK012916043.1
CCMK012940776.1
CCMK012878986.1
CCMK010835915.1
CCMK010784462.1
CCMK010668415.1
CCMK010439466.1
CCMK010577255.1
CCMK012904202.1
CCMK012860655.1
CCMK010352989.1
CCMK012937192.1
AAAA02040773.1
CH400360.1
AAAA02044830.1
LAST02030252.1
QKWU01038865.1
KZ537953.1
LYJL01000664.1
LTYT01071658.1
LXGH01034626.1
LXGH01034647.1
LXGH01234314.1
BABL01016761.1
LXGH01034724.1
LXGH01034746.1
LXGH01090627.1
LXGH01090769.1
LGJC01078409.1
LBLN01098967.1
LXGH01090809.1
FARO01143992.1
LXGH01090846.1
LXGH01090878.1
LXGH01147954.1
LXGH01148074.1
LXGH01148118.1
LXGH01148123.1
FLRE01000557.1
PRDE01023123.1
LXGH01055050.1
LXGH01391983.1
CTBL01000961.1
AWGZ01422067.1
FVPM01001494.1
FVPM01003415.1
OBIJ01009210.1
FVPM01001294.1
OBIJ01006960.1
LBLR01002705.1
LBLR01015875.1
LBLR01002640.1
LBLR01003793.1
LBLR01012128.1
LGJC01078365.1
LGJC01002133.1
QJTV01000230.1
QJTW01000534.1
QJTY01000505.1
QJTT01000388.1
QJTY01000396.1
QJTW01000311.1
QJTW01000499.1
QJTT01000483.1
CCMK011368711.1
BDGN01021445.1
QLPN01000855.1
QMFH01082382.1
QLPN01002741.1
LK121967.1
LK362376.1
NAGG01003018.1
LWKT01003027.1
NAGG01003019.1
LWKT01001370.1
NAGG01003022.1
LWKT01001031.1
NAGG01003026.1
LBLR01011461.1
LBLR01017061.1
CAOK01114883.1
CAOK01378322.1
CAOK01531375.1
CAOK01068187.1
CAOK01533790.1
CAOK01526039.1
LGJD01092842.1
CAOK01454821.1
CAOK01065295.1
CAOK01037132.1
CAOK01057569.1
CAOK01529325.1
CAOK01493629.1
CAOK01032541.1
CAOK01055861.1
CAOK01419136.1
LGRI01008419.1
LGRI01012606.1
LGJC01026289.1
LGJC01028712.1
LGJC01040454.1
LGJC01117100.1
LGJC01109857.1
CCJR010018492.1
LGRI01009279.1
LGRI01052713.1
LGRI01015285.1
AJIL01005451.1
AJIL01005460.1
AJIL01005895.1
KV717671.1
KV715813.1
KE894266.1
AWGZ01423212.1
PTJQ01001308.1
PTJQ01412675.1
CBLZ012014283.1
CCJR012401087.1
CBMN010686745.1
FXZY01011540.1
FXZX01011458.1
PTJQ01001366.1
PTJQ01001374.1
KD473718.1
CCJR010001601.1
PTJQ01001398.1
CAJW012542429.1
LBLN01035490.1
LBLN01035491.1
LXGH01077434.1
LBLN01088198.1
AAAA02043401.1
LBLN01088213.1
LGRI01001365.1
CAOK01334074.1
BFCN01000602.1
CSTQ01004925.1
OEIJ01752738.1
ODGO01603032.1
FLZL01000254.1
FLZL01000591.1
ODGO01724952.1
CBUG010014045.1
ODGO01723464.1
ODGO01495053.1
ODGO01732688.1
CCYC013683102.1
AHJF01021699.1
LTAH01012276.1
LBLN01053608.1
CEGH01183862.1
GL634228.1
GL632820.1
FASG01104159.1
OEIJ01719064.1
CELW01028837.1
JPFL01000724.1
OEIJ01739960.1
JSUV01159164.1
JSUV01410893.1
JSUV01330111.1
JSUV01324492.1
JSUV01441525.1
JSUV01132104.1
JSUV01454798.1
JSUV01367729.1
JSUV01312275.1
JSUV01487947.1
LBLN01071579.1
LYWK01135097.1
LYWK01127734.1
FAQF01247565.1
LLKM01005765.1
LLKM01007544.1
LLKM01005421.1
FARO01099782.1
FARO01181464.1
LXGH01221597.1
LGJD01054179.1
FARO01142099.1
FARO01142100.1
FARO01144538.1
FARV01247234.1
FAQS01373423.1
FATA01405941.1
LXGH01383655.1
OCQS01000122.1
OBIJ01010441.1
UWOF012213016.1
CBTL0104644693.1
OBIJ01002571.1
KE559750.1
OBIJ01007602.1
UWOF012217869.1
CCMK012994069.1
CCMK012971793.1
AUPI01020060.1
FAQC01387773.1
FAQG01195502.1
FAQG01292426.1
FARY01425276.1
AMYD01003100.1
AMYD01004421.1
CVRD01016518.1
CVRD01103107.1
CVRD01076849.1
CVRD01017354.1
FAUG01277622.1
FAUD01296939.1
NNCF01070149.1
FASH01010570.1
FAUD01381254.1
FATA01395150.1
FAQE01349211.1
FARY01412300.1
AAAA02042546.1
FAUD01327068.1
JXPO01029666.1
AFSP02263005.1
KB737347.1
FARY01167677.1
FARV01167547.1
FARV01263093.1
FASD01128726.1
NIPQ01066481.1
ADBW01003664.1
ADBV01013678.1
CBTL0105176949.1
QGHH01000058.1
OEIJ01670903.1
FAPN01219819.1
FASB01063689.1
ADDD02070932.1
NIZD01208438.1
FARN01330488.1
FARO01059404.1
NKXL01013317.1
NKXL01116475.1
NKXL01217199.1
AFSP02252514.1
AMZP02001474.1
AFSP02290962.1
BBOV01513785.1
BBOV01482966.1
LXJT01030559.1
LXJT01027427.1
GG673757.1
FAQG01260910.1
FAQG01291226.1
FAQT01430362.1
FARY01394656.1
FAQG01282384.1
FARX01380589.1
FARY01404993.1
FAQG01167409.1
FAQC01396343.1
FASB01164741.1
FASB01319682.1
FASB01089795.1
FASB01152542.1
FASB01261793.1
FAQS01176155.1
UWOG012797587.1
OEIJ01523587.1
NNCB01000965.1
NNCB01002792.1
FAQK01175678.1
CAJV01164585.1
LGJD01103883.1
LBLN01082662.1
LBLN01032098.1
LLWS01036480.1
LBLN01085634.1
AEGA01014064.1
LLWS01028619.1
MSRF01000277.1
MSRF01000029.1
MSRF01000278.1
MSRF01000282.1
MSRF01000284.1
LGRI01124702.1
LBLN01071102.1
AHJF01031273.1
AHJF01024917.1
LGRI01125515.1
LBLN01037798.1
EQ995065.1
LGRI01118715.1
LGRI01123824.1
LGRI01019231.1
CAJX010050130.1
FUEF01007211.1
AHJF01019135.1
FARX01418184.1
PXMV01000062.1
FAPN01215942.1
KE903207.1
AWGZ01384227.1
LUKB01000032.1
AWGZ01421035.1
AWGZ01426585.1
LGJC01000159.1
AWGZ01232200.1
AWGZ01415877.1
AWGZ01331194.1
LUKC01000005.1
AWGZ01005889.1
AWGZ01427198.1
AWGZ01433799.1
LXGH01432388.1
CAOK01515270.1
CAOK01440786.1
QEOV01066177.1
CAOK01497891.1
CAOK01514678.1
CAOK01244789.1
CAOK01064047.1
CAOK01467601.1
CAOK01417249.1
CAOK01520501.1
CAOK01369045.1
CAOK01383339.1
CAOK01365711.1
CAOK01529475.1
CAOK01435239.1
CAOK01438953.1
CAOK01517489.1
CAOK01427426.1
CAOK01408297.1
CAOK01448996.1
LGRI01002754.1
LBLR01007709.1
LXGH01127864.1
LJPI01001373.1
LJPJ01000702.1
LJPK01002291.1
FVPM01002196.1
OBIJ01010728.1
FVPM01001276.1
OBIJ01000319.1
MCIU01000019.1
OBIJ01004441.1
OBIJ01008745.1
OBIJ01008573.1
OBIJ01006925.1
FVPM01000587.1
OBIJ01004422.1
OBIJ01000714.1
OBIJ01004598.1
AWGZ01416187.1
AWGZ01422381.1
AWGZ01423266.1
AWGZ01437021.1
AWGZ01436927.1
BEYV01068324.1
BEYV01026525.1
LBLN01072051.1
LBLN01072077.1
BATV01167616.1
LBLN01072097.1
FARV01272479.1
LXGH01209093.1
LXGH01117077.1
AWGZ01370149.1
AWGZ01438466.1
AWGZ01379210.1
LK157837.1
FAMN01001397.1
CAJW010004556.1
KE109508.1
KE109511.1
KE109887.1
KI807763.1
FAQG01263289.1
FAQT01430201.1
FAQG01282323.1
FAQG01288000.1
FAQG01264276.1
FAQC01396577.1
FAQG01282405.1
LXGH01206761.1
CCMK010713536.1
CCMK012435433.1
CCMK012335485.1
CCMK012335484.1
CCMK012055317.1
CCMK012055316.1
CCMK011872509.1
CCMK011470009.1
CCMK010187495.1
CCMK012866385.1
CCMK010829611.1
CCMK012228828.1
CCMK012647338.1
CCMK012635908.1
CCMK011384829.1
CAJX011974111.1
CAJX010834849.1
FASC01231651.1
CCMK012193839.1
CCMK012378765.1
CCMK010953385.1
JPYT01454390.1
JPYT01455336.1
FAQG01112462.1
AMYD01001723.1
CBTL0106894920.1
CBTL0103249589.1
CBTL0109348447.1
CBTL0108446217.1
PIWE01000127.1
FAQS01404179.1
FARV01265956.1
FAQS01402639.1
FARX01150555.1
FARX01134017.1
FARX01038458.1
FAQS01382959.1
FAQS01419055.1
ATAC01002248.1
FARV01270872.1
FASG01207703.1
QYSC01115799.1
FAQS01398872.1
FARV01270378.1
UIGX01047301.1
LLKM01012017.1
LLKM01009754.1
LLKM01009799.1
CEGH01035174.1
CEGH01273905.1
MBSK01004609.1
FAQE01331845.1
FAQS01267699.1
AMYD01003285.1
FKIM01000244.1
ODGO01210295.1
PIXI01000085.1
FLTC01003896.1
CCMK013077320.1
CCMK013077701.1
CCMK013084585.1
CCMK013084594.1
PJIM01000036.1
JXWP01002834.1
CBTL0103777442.1
ODGO01523658.1
ODGO01525557.1
CBUG010010568.1
JXLM01006773.1
LXGH01397584.1
FAQG01259914.1
FAQE01127169.1
FAQE01364356.1
FAQS01398164.1
FAQE01373881.1
FASH01357384.1
FASH01365436.1
FASH01365945.1
FARY01393820.1
FARY01360526.1
FARY01289501.1
FARY01279796.1
FARY01242045.1
PRDE01075703.1
PRDE01160861.1
PRDE01125353.1
PRDE01210422.1
PRDE01021498.1
FARO01176286.1
LXGH01422957.1
LXGH01370645.1
FARV01248386.1
OEIJ01536543.1
CVMW01129797.1
CVMW01109070.1
NESX01076036.1
KL546969.1
BEZZ01207099.1
NESX01084541.1
KL546976.1
KL546980.1
KL546986.1
KL546991.1
LNSY01343691.1
FAQG01279182.1
FAQG01187736.1
UIGX01046968.1
LNCG01205310.1
LNCG01209997.1
LNCG01263879.1
LNCG01132193.1
LNCG01259057.1
LNCG01105275.1
LNCG01120688.1
LNCG01144431.1
LNCG01115682.1
LNCG01206063.1
LNCG01039177.1
LNCG01003722.1
LNCG01201433.1
LNCG01254003.1
LNCG01088336.1
LNCG01226273.1
LNCG01234027.1
LNCG01188201.1
LNCG01026984.1
LNCG01116698.1
LNCG01022905.1
LNCG01030059.1
LNCG01121527.1
LNCG01034453.1
LNCG01140799.1
LNCG01226860.1
LNCG01124071.1
LNCG01049529.1
LNCG01260529.1
LNCG01215798.1
LNCG01043058.1
LNCG01134768.1
LNCG01002501.1
LNCG01096914.1
LNCG01119560.1
LNCG01150251.1
LNCG01212774.1
LNCG01232395.1
LNCG01155871.1
PTJP01634836.1
LNCG01015677.1
LNCG01010452.1
LNCG01131067.1
LNCG01230804.1
LNCG01120951.1
LNCG01240437.1
LNCG01006949.1
LNCG01137637.1
LNCG01041342.1
LNCG01266214.1
LNCG01085298.1
LNCG01261006.1
LNCG01167974.1
LNCG01076773.1
LNCG01105967.1
LNCG01152381.1
LNCG01194100.1
LNCG01121700.1
LNCG01041080.1
LNCG01057876.1
LNCG01033950.1
LNCG01184734.1
LNCG01195596.1
LNCG01007316.1
LNCG01130439.1
LNCG01261726.1
CAJV01112584.1
LNCG01049349.1
LNCG01186914.1
LNCG01054508.1
LNCG01027743.1
LNCG01078763.1
LNCG01097990.1
LNCG01059435.1
LNCG01138467.1
LNCG01126035.1
LNCG01096590.1
LNCG01065763.1
LNCG01128265.1
LNCG01089811.1
LNCG01059770.1
LNCG01178622.1
LNCG01008085.1
LNCG01031999.1
LNCG01181127.1
LNCG01189018.1
LNCG01207720.1
LNCG01040967.1
LNCG01186812.1
LNCG01262071.1
LNCG01099811.1
LNCG01097707.1
LNCG01138130.1
LNCG01053959.1
LNCG01018191.1
LNCG01132521.1
LNCG01071818.1
LNCG01253759.1
LNCG01115577.1
LNCG01094694.1
LNCG01235933.1
LNCG01128184.1
LNCG01237012.1
LNCG01142069.1
LNCG01211462.1
LNCG01239271.1
LNCG01086095.1
LNCG01135945.1
LNCG01183382.1
LNCG01137733.1
LNCG01261305.1
LNCG01256488.1
LNCG01109031.1
LNCG01182428.1
LNCG01032353.1
LNCG01161510.1
LNCG01238595.1
LNCG01265283.1
LNCG01191896.1
LNCG01106412.1
LNCG01158383.1
LNCG01096720.1
LNCG01033074.1
LNCG01145322.1
LNCG01222606.1
LNCG01008022.1
LNCG01108524.1
LNCG01119225.1
LNCG01092128.1
LNCG01104022.1
LNCG01042338.1
LNCG01173588.1
LNCG01203133.1
LNCG01123159.1
LNCG01156810.1
LNCG01233020.1
LNCG01013017.1
LNCG01113515.1
LNCG01153698.1
LNCG01125047.1
LNCG01027454.1
LNCG01243417.1
LNCG01032889.1
LNCG01027624.1
LNCG01234466.1
LNCG01001663.1
LNCG01096010.1
LNCG01005342.1
LNCG01135446.1
FASI01301834.1
FASI01302000.1
FAUG01263082.1
FASI01302029.1
FASB01081761.1
AJKK01107926.1
CCMK010651765.1
CCMK012862955.1
CCMK011622354.1
MPKX01249877.1
UIGX01052266.1
FLTC01002691.1
CCMK010911010.1
CCMK010157932.1
CCMK012317093.1
FAQG01082540.1
FAQG01183934.1
JXPE01031656.1
KL544878.1
PDMP01003827.1
FARX01089801.1
FARX01260200.1
FAUB01205979.1
FAUB01275363.1
FARX01329232.1
FARX01211433.1
FARX01194705.1
FARX01235422.1
FAUB01272162.1
FARX01110860.1
FARX01113504.1
FAUB01270698.1
FAUB01266142.1
FARX01048951.1
FARX01203675.1
FAUB01267660.1
FAUB01277777.1
FAUB01279592.1
FARX01160344.1
FARX01190177.1
FAUB01188218.1
FAUB01275784.1
FAUB01277414.1
CCMK012017349.1
FLTG01004373.1
LMZG01007859.1
FLTC01002482.1
RCNN01000249.1
CCMK012903667.1
CCMK012482635.1
CCMK011102535.1
CCMK012244812.1
QMFK01003489.1
CCMK012538767.1
CCMK010308646.1
CCMK012733716.1
PRDE01046730.1
QKXD01029909.1
LGJC01017568.1
ANHN02004779.1
ANHN02003866.1
AMZP02002600.1
ANHN02005767.1
ANHN02005475.1
AMZP02002793.1
ANHN02003856.1
AMZP02000513.1
ANHN02005233.1
AMZP02006165.1
ANHN02002200.1
AMZP02001968.1
AMZP02005782.1
AMZP02001920.1
ANHN02003226.1
AMZP02008015.1
AMZP02003260.1
ANHN02002085.1
ANHN02003353.1
ANHN02002875.1
ANHN02003672.1
AMZP02004311.1
ANHN02005926.1
LK117793.1
KN668525.1
PRDE01198980.1
AFSP02285094.1
LXGH01348548.1
LXGH01026553.1
LXGH01169937.1
LXGH01193465.1
LXGH01429837.1
LXGH01183846.1
LXGH01411624.1
LXGH01012644.1
LXGH01400386.1
LXGH01000007.1
LXGH01297579.1
LXGH01311350.1
LXGH01476206.1
KK091548.1
FARO01057684.1
FARO01064143.1
FARO01056633.1
PRDE01117950.1
FARO01105302.1
FARO01101019.1
JXPU01071157.1
AAAB01006229.1
JXPU01044958.1
AUPI01081457.1
AJKK01117538.1
AJKK01119325.1
AJKK01104235.1
AJKK01084601.1
AUPI01139498.1
FUEF01019629.1
AJKK01118413.1
NAGG01003662.1
KD362553.1
NAGG01002825.1
BATV01141723.1
FARO01082325.1
LBLN01038713.1
LXGH01085361.1
OEIJ01519511.1
BATV01180451.1
OEIJ01717114.1
BATV01095098.1
OEIJ01562028.1
OEIJ01714444.1
OEIJ01623089.1
OEIJ01679367.1
AHJF01010625.1
QQTR01127108.1
QQTR01099409.1
PRDE01077691.1
QQTR01123117.1
NNCB01011153.1
NNCB01008124.1
NNCB01001508.1
NNCB01004235.1
AMZP02003839.1
NNCB01001129.1
NNCB01000120.1
NNCB01003733.1
NNCB01002957.1
NNCB01010782.1
NNCB01007793.1
NNCB01002782.1
NNCB01000324.1
NNCB01001817.1
AMZP02002198.1
NNCB01001910.1
AFSP02242634.1
AFSP02269306.1
PEHR01001365.1
LXGH01389362.1
NHTM01015464.1
LXGH01214204.1
LXGH01420475.1
LXGH01042580.1
LXGH01042870.1
LXGH01109112.1
CVMW01008747.1
CVMW01107922.1
MRBU01003048.1
LADC01048887.1
AZRO01035578.1
LGJC01046263.1
LGJC01028611.1
LGJC01085975.1
LGJC01012026.1
LVEH01007854.1
LVEH01007857.1
LVEH01007864.1
LVEH01008088.1
LVEH01008089.1
LVEH01008090.1
LVEH01008091.1
PRDE01057120.1
PRDE01056584.1
ATAC01002711.1
FARX01051373.1
FARV01227750.1
QYSC01073795.1
LGJD01095999.1
FAUG01223568.1
FAQE01400332.1
FAUG01293771.1
FASI01000665.1
FAUG01254673.1
BBOV01507609.1
BBOV01520548.1
BBOV01437865.1
BBOV01516878.1
BBOV01514119.1
BBOV01503356.1
AYOE01086624.1
MCIT02016055.1
MCIT02072439.1
MCIT02033203.1
MCIT02024639.1
MCIT02040488.1
MCIT02004522.1
PTJP01444809.1
PTJP01011355.1
PTJQ01473838.1
PTJQ01316092.1
PTJQ01022276.1
PTJP01275712.1
PTJP01539724.1
PTJP01197794.1
JYDL01001933.1
JYDL01002202.1
JYDL01002322.1
JYDL01002146.1
JYDL01002033.1
JYDL01001995.1
LYIU01000112.1
LYIU01000088.1
LYIU01000107.1
LYIU01000025.1
BEWY01016844.1
BEWY01004543.1
BEWY01036747.1
BEWY01022512.1
BEWY01019031.1
BEWY01024132.1
BEWY01008311.1
MATP01007319.1
PRDE01051336.1
PRDE01171594.1
PRDE01180946.1
PRDE01201290.1
PRDE01076289.1
CEGH01082919.1
CEGH01372108.1
LGJD01090228.1
PRDE01111868.1
FASG01369583.1
NKXL01008813.1
ODGO01608485.1
ODGO01689169.1
ODGO01571008.1
ODGO01733344.1
CBUG010015133.1
ODGO01661234.1
CBTL0110330907.1
NKXL01082169.1
FAQE01285881.1
FARY01218996.1
FAQS01408408.1
CCYC013745072.1
AACV01031715.1
AWGZ01430358.1
LXGH01125463.1
CCYC013919697.1
LBLN01038117.1
PEKY01014828.1
FXDW01005561.1
LGHW01027023.1
FXEC01021607.1
ODGO01609381.1
AGQR02006354.1
ODGO01575243.1
CBTL0102016606.1
CAJW010005345.1
ODGO01659819.1
CBUG010020208.1
LOLC01001439.1
CCYC015438335.1
OEIJ01583903.1
OEIJ01553390.1
AHJF01023483.1
PJAE01856850.1
FASB01222278.1
FLTE01005187.1
FLTD01007268.1
FLTE01003769.1
CCYC015612657.1
FLTG01027125.1
FLTD01009727.1
UCOL01036370.1
FLTD01007164.1
FARN01314347.1
FARN01317762.1
FARN01351541.1
FARO01003011.1
FASG01311182.1
AFSP02295095.1
FAQS01404399.1
FAQE01192520.1
LADG01040946.1
LACW01040266.1
AZRO01025012.1
LADD01040807.1
NNCF01119175.1
FARY01384941.1
FARX01407004.1
FARY01209839.1
QQTR01123270.1
QQTR01012696.1
QQTR01110091.1
QQTR01043720.1
PRDE01074313.1
LVLJ01001755.1
FAQC01395482.1
FAQG01209033.1
ASJK01004115.1
LBLN01009307.1
CAJX010057498.1
FAQG01244846.1
FAQG01279708.1
FAQS01416929.1
LNCG01210340.1
LNCG01119614.1
LNCG01188755.1
LNCG01153749.1
LNCG01225456.1
LNCG01145971.1
LNCG01141170.1
LNCG01258619.1
LNCG01135412.1
CAOK01060637.1
CAOK01160719.1
CAOK01190501.1
CAOK01394613.1
CAOK01451939.1
CAOK01526798.1
CAOK01470764.1
CAOK01101830.1
CAOK01421567.1
CAOK01062946.1
CAOK01315931.1
CAOK01374863.1
AAHY01767425.1
AAHY01795073.1
AAHY01764815.1
DS057237.1
FARY01426435.1
FARY01326846.1
FARX01405880.1
FARX01413080.1
FARY01389428.1
FARY01307425.1
FARX01327057.1
FARY01383513.1
FARX01420182.1
FARY01403469.1
FARX01416393.1
FARY01287505.1
MPKX01240346.1
MPKX01231150.1
FLTG01011865.1
MPKX01262668.1
MSBL01011242.1
MSBL01034969.1
BBOV01149252.1
BBOV01426497.1
BBOV01484329.1
BBOV01510366.1
OMKT01111885.1
FASB01033407.1
FASB01013950.1
JYHL01010032.1
LBLN01047510.1
LNSY01368012.1
AFSP02253947.1
PJAE01871804.1
PJAD011581106.1
AHJF01020107.1
CCMK011656173.1
CCMK012276486.1
CCMK012334536.1
AUPI01111477.1
KQ003074.1
FAQV01503364.1
GL466806.1
FAQS01415058.1
KI807751.1
KI807861.1
FARX01221662.1
FARX01242870.1
FARX01243029.1
FARX01243070.1
MCIT02075884.1
FASH01340385.1
LBLN01070144.1
FASH01340571.1
FASH01349503.1
QYSC01011257.1
FASH01349573.1
CVMW01112312.1
CVMW01018117.1
LGJC01075031.1
LGJC01000569.1
LK251731.1
MSEC01000408.1
CSTQ01004749.1
CBUG010009602.1
UVXY01000324.1
OEIJ01732530.1
CAJV01162988.1
ABBV01001695.1
CBTL0107978572.1
FLRE01002872.1
QYUS01000093.1
CVTB01000165.1
QYUU01000095.1
ODGO01518084.1
LK253723.1
PRDE01048053.1
LK264912.1
LK260741.1
LK253672.1
PJAE01846905.1
PJAE01821695.1
UCOK01003665.1
CCMK010987474.1
MATP01001762.1
FASB01269693.1
FASB01123804.1
FASB01304474.1
LMAV011281479.1
MCIT02068805.1
MCIT02011346.1
MCIT02007675.1
KN426321.1
MCIT02003157.1
MCIT02017758.1
MCIT02061196.1
LNCG01016673.1
LNCG01211906.1
LNCG01020593.1
LNCG01052808.1
LNCG01161872.1
LNCG01266000.1
LNCG01070348.1
LNCG01195077.1
LNCG01051268.1
LNCG01160856.1
FARW01317248.1
FARW01317399.1
CBTL0108980465.1
FASG01288367.1
FASH01356774.1
FARX01415496.1
FARY01056018.1
FAQG01028814.1
FARW01317917.1
PTEZ01001436.1
OEIJ01613657.1
OEIJ01474442.1
CBUG010011176.1
AFSP02260609.1
MQQX01002327.1
JH842575.1
JH853980.1
JXPO01041013.1
FUEF01015033.1
FUEF01021644.1
QMFK01007523.1
QLPH01013749.1
FLTF01002403.1
JSUV01394350.1
FASB01250795.1
PKSH01005816.1
FARX01153685.1
FAUG01167548.1
AHHD01001415.1
JWZT01005092.1
NHZF01000377.1
MCIT02009814.1
MCIT02073325.1
MCIT02018066.1
MCIT02026352.1
AYOE01090699.1
JRRC01278761.1
JRRC01312237.1
MCIT02026422.1
JRRC01192388.1
MCIT02028193.1
AFSP02312220.1
FXAL01141395.1
FXAL01150963.1
OCZR010433823.1
FXAL01165880.1
FXAL01167993.1
FXAL01154994.1
FXAL01150115.1
FXAL01158617.1
FXAL01023978.1
FXAL01139960.1
FXAL01170479.1
FXAL01144146.1
KI647426.1
KD321683.1
KI647429.1
LNCG01062796.1
LNCG01128696.1
LNCG01239372.1
LNCG01015425.1
LNCG01046484.1
LNCG01008476.1
CAJV01301179.1
LNCG01195030.1
LNCG01112441.1
LNCG01257573.1
LNCG01014871.1
LNCG01220241.1
LNCG01264223.1
LNCG01080504.1
LNCG01075031.1
LNCG01031407.1
LNCG01027369.1
LNCG01052721.1
LNCG01240299.1
LNCG01032804.1
LNCG01018077.1
LNCG01053725.1
LNCG01259006.1
LNCG01132715.1
LNCG01005927.1
LNCG01043447.1
LNCG01153433.1
LNCG01183649.1
PTJP01308812.1
PTJP01359779.1
PTJP01527843.1
PTJP01082275.1
PTJP01291122.1
LNCG01185111.1
CAJV012486507.1
CAJV01200187.1
CAJV01399516.1
MATP01011258.1
AEGA01010634.1
PTJP01288445.1
PTJQ01514895.1
PTJQ01490408.1
PTJQ01454706.1
PTJQ01256868.1
PTJP01290875.1
PTJP01199449.1
PTJQ01021678.1
PTJP01540750.1
CELW01025436.1
KI542283.1
JRMI01002583.1
KK091799.1
LBLN01088855.1
LBLN01018302.1
LBLN01088854.1
LBLN01094040.1
LBLN01023916.1
LBLN01130281.1
OEJZ01037562.1
AORQ01019484.1
AJIL01000835.1
OEJZ01049340.1
CAJV01312311.1
LNCG01095670.1
AFSA01871244.1
OEJZ01051644.1
AORQ01029640.1
OEJZ01051653.1
AORQ01008287.1
DIEK01000101.1
DIEK01000097.1
DIEK01000029.1
DCTG01000112.1
DIEK01000086.1
DKFL01000004.1
OCRQ01000066.1
DIEK01000089.1
DIEK01000027.1
DKFL01000010.1
MOCD01002654.1
JEMT01004792.1
JEMT01017559.1
APKA01261284.1
ASJK01080803.1
NKQP01000711.1
JXOX01029494.1
FARO01130282.1
AFSP02232195.1
PYLT01000197.1
ADBW01000680.1
AFSP02297779.1
AGCT01066928.1
AGCT01044076.1
AFSP02248945.1
ABSL01182503.1
ABBA01175540.1
ABSL01182505.1
ABBA01007962.1
ABSL01182536.1
ABBA01007953.1
ABSL01182504.1
ABBA01007963.1
DS992830.1
DS489113.1
ABSL01182529.1
ABBA01007958.1
ABSL01182542.1
ABBA01007949.1
CCMK011339452.1
CCMK011335626.1
CCMK011274871.1
CCMK010228647.1
CCMK011327627.1
CCMK012938080.1
CCMK012834740.1
CAJX011975034.1
CCMK012894476.1
MPKX01210253.1
MPKX01182486.1
MPKX01253297.1
MPKX01059585.1
LMZG01037151.1
MPKX01167777.1
MPKX01143454.1
MPKX01007258.1
MPKX01254438.1
MPKX01235540.1
FLTC01001996.1
MPKX01054562.1
MPKX01063986.1
AANU01160073.1
MPKX01072351.1
MATP01003354.1
FLTF01005677.1
FLTF01004562.1
FLTF01008041.1
FLTD01000408.1
CEGH01289146.1
PJAE01858171.1
PJAE01828579.1
PYFS01004628.1
PYFS01003730.1
PYFS01001953.1
MQQZ01001568.1
MQQZ01001953.1
QLNR01000268.1
AFSP02264133.1
MQQZ01000496.1
AWGZ01435819.1
AWGZ01426653.1
AWGZ01439668.1
FABQ01002286.1
LK347561.1
LMTP014113287.1
LPNX010489385.1
LGRI01045843.1
LGRI01097942.1
LGRI01038661.1
DAEY01000051.1
NDFN01000065.1
NDFN01000097.1
CTBL01000290.1
CTBL01003238.1
ABGB01000376.1
ABGB01000365.1
ABGB01000359.1
ABGB01000358.1
ABGB01000355.1
ABGB01000351.1
CAJX010007987.1
ABGB01000332.1
ABGB01000327.1
AWGZ01422192.1
CAOK01441054.1
CAOK01057353.1
CAOK01239995.1
CAOK01054118.1
CAOK01410441.1
CAOK01225815.1
CAOK01161762.1
CAOK01442513.1
CAOK01459633.1
CAOK01211006.1
CAOK01287068.1
CAOK01337247.1
QEOV01074501.1
CAOK01418335.1
CAOK01482437.1
CAOK01061715.1
CAOK01066206.1
QEOV01046836.1
CAOK01416095.1
LGJD01097558.1
CAOK01190071.1
CAOK01287400.1
AAHY01766453.1
AAHY01767541.1
AWGZ01438944.1
KN155811.1
KN160914.1
KN173745.1
QOUH01134687.1
LK247689.1
ODGO01613859.1
CBTL0104084583.1
UIIS01000213.1
ODGO01649081.1
CBUG010023946.1
CBUG010002764.1
FLZB01000153.1
ODGO01703997.1
ODGO01596874.1
ODGO01648273.1
UIKO01000159.1
MATU01123137.1
ODGO01653427.1
ODGO01684271.1
AFPV01006894.1
OEIJ01753884.1
CBTL0110789423.1
OEIJ01403099.1
ODGO01495628.1
QKWU01033970.1
LFLV01000160.1
NAGG01004482.1
NAGG01003941.1
NAGG01004288.1
ODGO01692898.1
AFSP02238288.1
CCMK012829658.1
JXPB01138886.1
NBZA01032592.1
NEEE01028726.1
FARX01372733.1
ODGO01700286.1
ODGO01684791.1
ODGO01617563.1
OEIJ01758537.1
ODGO01564796.1
ODGO01564797.1
ODGO01635384.1
ODGO01730234.1
CSTN01000039.1
AWGZ01423722.1
AWGZ01421410.1
KE913113.1
FARY01426434.1
CZLG013494615.1
CZLG010736021.1
CZLG010604442.1
CZLG010682536.1
MATP01011119.1
FAUG01296485.1
FARY01141925.1
FARX01291441.1
FLTG01003065.1
FLTF01011578.1
CCMK013051101.1
CCMK011674964.1
CCMK011839658.1
CCMK012905255.1
CCMK013027709.1
OEIJ01504488.1
MATU01201787.1
CCMK012656373.1
CCMK012454566.1
CCMK011591405.1
CEGH01311700.1
CCMK012129042.1
CCMK011802735.1
CCMK013015973.1
AJKK01160608.1
FAQS01405831.1
FAQS01415508.1
CCMK010882535.1
AHJF01010374.1
FAQG01147503.1
FAQG01286222.1
FASH01329946.1
LMAV012084933.1
LMAV011078593.1
LD126650.1
LD259126.1
LD122850.1
LD255326.1
LVEH01060259.1
LSJF01000319.1
FARN01009223.1
ODGO01666014.1
CBUG010012946.1
ODGO01715621.1
ODGO01496372.1
ODGO01643570.1
ODGO01486091.1
ODGO01717657.1
JPWZ01000262.1
QLBC01000098.1
FLRE01002392.1
NMZO01006931.1
FLZK01000240.1
ODGO01716412.1
FASB01072529.1
MJUV01057696.1
MJUV01046895.1
MJUV01004782.1
MJUV01002864.1
MJUV01049547.1
MJUV01008497.1
FASB01071259.1
FASB01152423.1
FASB01191488.1
LYTE01050126.1
LYTB01026113.1
KL556199.1
KL557614.1
LGJD01097435.1
CCMK012590363.1
CCMK012248378.1
LXGH01160463.1
FASB01149168.1
FASB01216663.1
ATCM03093245.1
CCMK012956542.1
ASJK01086295.1
AMSB01000236.1
LK308385.1
LK338377.1
CVMW01124151.1
CVMW01136741.1
CVMW01086873.1
CVMW01123242.1
CVMW01101033.1
CVMW01089855.1
CVMW01017953.1
LTYT01074055.1
LVEH01033457.1
FXDY01007853.1
CBTL0102454380.1
ODGO01567661.1
CAJW010035442.1
CBUG010023116.1
ODGO01628474.1
ODGO01697847.1
ODGO01707032.1
ODGO01660675.1
BFCN01000603.1
BFCN01000497.1
CVNO01001017.1
CVNO01000759.1
QKWU01024599.1
FXDY01007120.1
FXDS01002991.1
FXDW01002756.1
LMYL01002076.1
CAJX010028095.1
ACQK01004114.1
OEIJ01708299.1
OEIJ01715949.1
AHJF01032613.1
JPFL01000690.1
PRDE01007717.1
AFSP02250045.1
AFSP02229258.1
NKQP01002035.1
KB733721.1
NKQP01001203.1
PRDE01168392.1
AFSP02308160.1
QJTY01000310.1
QJTZ01000763.1
QJTW01000261.1
QJTV01000282.1
QJTY01000278.1
QJTV01000177.1
QJTW01000257.1
QJTT01000382.1
QJTV01000107.1
QJTY01000197.1
QJTX01000224.1
QJTW01000215.1
QJTT01000670.1
QJTZ01000919.1
LGRI01004275.1
AFSP02298617.1
AFSP02284997.1
LGJD01071095.1
LGJD01086142.1
FBRT01000102.1
AAHY01777420.1
AAHY01766298.1
AAHY01777260.1
AAHY01767860.1
AAHY01768769.1
AAHY01780527.1
AAHY01768606.1
AAHY01777646.1
CVGD01000094.1
BFCN01000202.1
ODGO01664896.1
ODGO01665634.1
ODGO01563341.1
ODGO01708649.1
FLPY01000069.1
ODGO01696870.1
ODGO01562848.1
PRDE01194114.1
LXGH01333488.1
LBLN01047033.1
LXGH01162814.1
FLMD02000166.1
FLMD02000168.1
FARX01287237.1
FAPN01210927.1
FAPN01153719.1
LGJD01009503.1
LGJD01010155.1
LGJD01021727.1
LNCG01226749.1
LGJD01011854.1
LNCG01064542.1
CZLG013957660.1
CZLG011948329.1
CZLG011225959.1
CZLG011432383.1
CZLG011652708.1
CAJV01075373.1
CAJV011667518.1
CAJV01371547.1
QZCD01027839.1
LLXH01005514.1
QZLG01006054.1
LBLN01001476.1
LBLN01041854.1
FARW01138909.1
FARW01324818.1
FARW01315918.1
AWGZ01433690.1
AWGZ01421632.1
ODGO01526489.1
ODGO01472803.1
ODGO01519953.1
ODGO01537462.1
FRYB01000526.1
FREK01000526.1
NNCB01001025.1
NNCB01004444.1
NNCB01007331.1
FAQS01392142.1
AFSP02264230.1
AFSP02287595.1
PJAE01834714.1
FASB01211909.1
CAJX011870933.1
LXGH01045875.1
LXGH01493744.1
LGRI01008601.1
LGRI01016314.1
LBLN01053443.1
EQ981208.1
LCTT01022258.1
QQTR01085129.1
AFSP02254345.1
LCTT01025958.1
LCTT01025053.1
AFSP02284115.1
FARX01408073.1
PDMP01001507.1
PDMP01003386.1
PRDE01171572.1
FARN01201485.1
PTJQ01473639.1
PTJQ01126653.1
FASS01272009.1
FASS01275789.1
FASS01270536.1
PTJQ01123611.1
PTJQ01514238.1
PTJQ01092999.1
LGJC01055680.1
MATP01010536.1
LGJC01071330.1
JXPT01001986.1
LBLN01034304.1
LBLN01034303.1
FARO01127380.1
LXGH01362435.1
LBLN01028505.1
LBLN01029448.1
LBLN01030875.1
LXGH01231702.1
LXGH01363977.1
LGJD01019040.1
AAHY01772911.1
AHJF01003926.1
CCMK013077229.1
FARV01244823.1
PEHR01086844.1
CCMK012988488.1
CCMK012151024.1
CCMK012145671.1
CCMK011636321.1
CCMK013085075.1
CCMK013084155.1
CCMK012028006.1
CCMK011947403.1
LTAH01076805.1
FASB01015215.1
LBLN01083880.1
LGJD01003517.1
FASH01269294.1
FASH01350013.1
FASH01362749.1
LBLN01060642.1
LGJD01007683.1
LGJD01030501.1
LNCG01002515.1
LGJD01052307.1
LGJD01014876.1
LNCG01032890.1
LGJD01068682.1
LGJD01022487.1
FASB01178067.1
FASB01022730.1
FASB01005976.1
CCMK012447976.1
FASB01029919.1
LXGH01365522.1
LGJC01024715.1
FASS01140719.1
LGJC01026589.1
KD035196.1
QLOF01001076.1
PTJQ01367711.1
PTJQ01118597.1
FARZ01266442.1
PTJQ01055465.1
BBOV01514158.1
BBOV01436150.1
BBOV01469656.1
BBOV01458813.1
BBOV01502805.1
BBOV01515846.1
BBOV01496707.1
OMKT01033392.1
BBOV01514847.1
BBOV01464557.1
BBOV01321025.1
BBOV01522476.1
BBOV01486499.1
BBOV01517586.1
BBOV01512905.1
BBOV01487186.1
BBOV01414856.1
BBOV01495391.1
BBOV01512434.1
OMKT01092620.1
BBOV01178346.1
BBOV01518589.1
BBOV01506882.1
BBOV01512154.1
BBOV01503287.1
BBOV01514561.1
BBOV01506611.1
OMKT01025520.1
BBOV01405627.1
BBOV01139160.1
KI642974.1
KI650151.1
CVMW01127224.1
PJAD010492016.1
PJAE01148392.1
PJAD010090407.1
PJAE01324236.1
PJAE01074397.1
PJAE01871302.1
PJAE01018949.1
PJAD010390992.1
PJAD011001456.1
PJAE01111084.1
PJAD010487377.1
PJAD011088976.1
PJAD010120900.1
PJAE01063726.1
PJAD011083568.1
PJAE01332037.1
PJAE01332038.1
PJAE01332044.1
PJAD010209412.1
PJAE01060174.1
PJAE01040598.1
PJAE01066933.1
PJAD010332923.1
PJAD010523922.1
PJAD011576015.1
PJAE01139599.1
PJAD010096928.1
PJAE01139585.1
PJAE01067056.1
PJAD010638056.1
PJAE01204720.1
PJAE01139604.1
PJAD010806340.1
PJAD011559521.1
PJAE01139587.1
PJAE01139595.1
LMAV012343403.1
LMAV011545874.1
CVRD01024350.1
LMAV011042337.1
LMAV011866089.1
LMAV011022603.1
FARV01253340.1
FASB01018806.1
FASB01026024.1
FARX01341326.1
AFSP02271748.1
AFSP02295645.1
ADBW01002003.1
ADBW01021772.1
ASJK01079781.1
CCMK012665803.1
ASJK01092912.1
ASJK01084892.1
FASQ01278545.1
ASJK01085491.1
ASJK01004323.1
ASJK01012593.1
ASJK01085869.1
ASJK01008841.1
LYTC01031214.1
NKXL01018098.1
UXGB01057874.1
AAAA02046649.1
FASH01365115.1
UXGB01050173.1
LYTB01024197.1
LYTC01045996.1
FASH01356541.1
UXGB01051082.1
FASG01056174.1
FASB01253818.1
FASB01296367.1
FASB01164522.1
FASB01291448.1
FASB01106324.1
NKXL01180117.1
UXGB01039375.1
LBMM01034658.1
LYTB01022210.1
LBMM01024957.1
UXGB01068045.1
LYTE01038606.1
LYTB01025782.1
CEGH01354429.1
CEGH01377395.1
LXGH01372842.1
NKXL01169988.1
AHJF01014557.1
LBLR01010687.1
AHJF01008003.1
FAUG01272331.1
FUEF01016630.1
FUEF01016248.1
FUEF01017114.1
FUEF01021251.1
FUEF01014257.1
FUEF01015648.1
FUEF01013134.1
AWUE01003751.1
FAQG01246775.1
JXMZ02116644.1
JXMZ02001504.1
JXMZ02173452.1
FAQG01117928.1
FAQG01190071.1
LXGH01387016.1
LXGH01398834.1
LXGH01387117.1
PJAE01020745.1
LGRI01022213.1
FARO01112075.1
LXGH01411324.1
LXGH01411371.1
QVWM01000841.1
AORQ01030318.1
FARO01149063.1
FARO01140288.1
FARO01008943.1
BEWY01005354.1
BEWY01009825.1
BEWY01031675.1
OEIJ01595780.1
AWXF01000467.1
FAQZ01292552.1
KQ226610.1
CBLZ010016987.1
CAJW010014191.1
FARX01264133.1
FARX01411122.1
HG404677.1
NNCF01074592.1
LBLN01073864.1
FARO01137374.1
LXGH01330421.1
LXGH01057342.1
LBLN01068982.1
LBLN01046730.1
LBLN01068981.1
FARO01161663.1
LXGH01286621.1
LBLN01022841.1
LXGH01095253.1
LGRI01096663.1
ASJL01076166.1
ASJN01095082.1
ASJN01087110.1
JXPT01037587.1
JXPT01058905.1
FASS01132362.1
FASS01001396.1
FASS01263413.1
FASS01265469.1
QVQW01000322.1
QVQW01000376.1
AZBW01018120.1
FARB01240521.1
FASD01287980.1
FAUG01312420.1
FARY01399987.1
PRDE01065660.1
PRDE01063827.1
AWGZ01413073.1
AWGZ01417044.1
AWGZ01415387.1
AWGZ01415700.1
FARW01210723.1
FARW01316152.1
FARW01325233.1
AWGZ01419586.1
AWGZ01354138.1
AWGZ01349280.1
AWGZ01425566.1
LK250658.1
LK151404.1
LK273999.1
LK306308.1
KE119082.1
KE119083.1
AHJF01035415.1
AHJF01001647.1
AHJF01007985.1
AHJF01022368.1
OEIJ01759453.1
CSTQ01000532.1
ODGO01705459.1
ODGO01738561.1
ODGO01711492.1
ODGO01565271.1
ODGO01621566.1
ODGO01589904.1
PRDE01144667.1
NKXL01106987.1
ALYI01002728.1
CVMW01029057.1
CVMW01128026.1
CVMW01093118.1
CVMW01100317.1
CVMW01115898.1
CVMW01102592.1
LNCG01156392.1
LNCG01172772.1
LNCG01046153.1
LNCG01191645.1
LNCG01173990.1
LNCG01077016.1
LNCG01187899.1
LNCG01066165.1
LNCG01118313.1
PTEZ01000586.1
PTEZ01000625.1
PTEZ01000781.1
PTEZ01003111.1
QOUH01142368.1
PYLT01000566.1
OBLE01023105.1
NWUI02000105.1
NWUI02000006.1
ALJY01001317.1
AVOS01065650.1
JMFU01113657.1
MCFT01000152.1
JMFU01119890.1
CCMK011006799.1
CCMK012465256.1
CCMK010197370.1
CCMK012731756.1
CCMK010197400.1
CCMK012954935.1
CCMK012788549.1
CCMK012452350.1
CCMK012871841.1
CCMK010197464.1
CCMK012275353.1
CCMK012830299.1
OEIJ01641911.1
ODGO01593684.1
ODGO01693188.1
ODGO01278114.1
CSTQ01000558.1
FPIK01000041.1
FPIH01000194.1
FASS01066332.1
LXGH01158369.1
FARN01332542.1
PJAD011168777.1
UWOF012215882.1
AUPI01103230.1
FAQE01388371.1
FAQG01291285.1
FASH01365913.1
FAQE01381478.1
FAQG01271915.1
FARY01410599.1
FARY01325899.1
FAQE01378066.1
FARX01404024.1
PRDE01000706.1
AFSP02253891.1
PRDE01004258.1
QQTR01054072.1
QQTR01060079.1
AFSP02250078.1
AMZP02001059.1
FASG01285609.1
LGJD01013105.1
PTJQ01232805.1
KQ985624.1
LOLC01001877.1
LQRK01007900.1
PDMP01005705.1
ODGO01655659.1
FLZB01000333.1
ODGO01591815.1
CBLZ011004902.1
KI804686.1
PJAE01885305.1
PRDE01042291.1
PRDE01079721.1
PRDE01074137.1
UCOK01006474.1
CAJX010054558.1
CCMK012174199.1
CCMK012797614.1
AVCP011196407.1
PTJQ01156141.1
LBLN01076215.1
LBLN01037349.1
LBLN01105432.1
LBLN01014095.1
LBLN01072827.1
LBLN01072828.1
LBLN01089369.1
LBLN01083065.1
MCFT01000229.1
AORQ01044623.1
PWAO01000125.1
QWZT01000099.1
BAAG011232237.1
BAAG011234231.1
ADDD02118070.1
AGTT01279708.1
AWUE01004135.1
KE111141.1
KE119927.1
KE110762.1
ABJQ01001307.1
AFSP02275352.1
PRDE01186445.1
PRDE01198586.1
CCYC016458719.1
AHJF01028340.1
CCYC010269877.1
CCYC016213234.1
FARY01313272.1
FARY01313287.1
FAQE01305368.1
PDMM01002611.1
PDMM01001363.1
OFEX01000430.1
FASG01004326.1
FASH01351099.1
AFSP02264668.1
FLTE01004365.1
FLTD01009086.1
FLTE01010760.1
FLTE01008776.1
LBLN01015327.1
LGRI01027604.1
FASG01207591.1
FUEF01016509.1
BEYV01044094.1
LXGH01363138.1
AFSP02240151.1
FARO01118296.1
FARO01080067.1
FARO01163552.1
FARO01160810.1
FARO01176158.1
FARO01086858.1
FARV01270987.1
FARV01253750.1
FARO01108038.1
OESY011017750.1
CAJW012545341.1
CCMK012772344.1
CCMK012812533.1
CCMK012929717.1
CCMK012896214.1
CCMK012743834.1
CCMK012743835.1
CCMK013013078.1
CCMK011125723.1
CCMK012404860.1
CCMK011981789.1
AGCT01018230.1
ADBW01003966.1
AGCT01053812.1
AFSP02244014.1
AGCT01034356.1
ADBW01001095.1
LCTT01023030.1
ADBW01016229.1
UIGX01008336.1
LD116054.1
LD248530.1
CCMK013005032.1
CCMK012692072.1
CCMK013049557.1
CCMK010326284.1
LD114592.1
LD247068.1
FARO01010789.1
FARO01058725.1
FARN01345138.1
FARO01112921.1
FARO01136038.1
FARO01180920.1
FARN01341429.1
FARO01043022.1
FARO01018913.1
FARO01076666.1
FARN01191714.1
FARO01028532.1
FARO01157898.1
FARO01114804.1
FAQG01109575.1
FAQC01394702.1
FAQG01210892.1
LUVX01019213.1
FARX01393886.1
MBSW01001682.1
CCYC016623814.1
FUEF01016845.1
FUEF01006885.1
FASB01030825.1
FASB01315844.1
FASB01202759.1
FARV01267443.1
FARV01270930.1
FARV01248773.1
FARX01037016.1
QYSC01088111.1
ATAC01002389.1
ATAC01001831.1
GL352773.1
ASJK01007000.1
DS714450.1
PRDE01124806.1
DS669589.1
DS726201.1
DS883012.1
CEGH01076119.1
AMYD01002599.1
AMYD01002448.1
LMAV010510507.1
LLWS01018757.1
CAJX010004946.1
AHJF01003360.1
BEDG01000030.1
FAQG01282723.1
FASG01289719.1
FATA01384112.1
FATA01348978.1
PRDE01050489.1
FAUD01354156.1
LBLN01073695.1
LXGH01062094.1
LGRI01111598.1
LGRI01122493.1
CEGH01118604.1
PRDE01177633.1
PRDE01130978.1
AFSP02258392.1
PRDE01079304.1
AFSP02265078.1
AFSP02264170.1
PRDE01073973.1
PRDE01151394.1
LGRI01125012.1
LGRI01119392.1
AHJF01013939.1
AHJF01018008.1
LGJD01104349.1
AHJF01022713.1
AHJF01008705.1
LGRI01123994.1
LGRI01097390.1
AHJF01009112.1
DS027618.1
CCYC013800512.1
CAJX010003910.1
CAJX010008398.1
CAJX010027236.1
CAJX011862855.1
CAJX011973388.1
CAJX010032565.1
CCYC013267996.1
FAQG01288237.1
FAQC01376362.1
FAQG01283989.1
FAQG01214094.1
FAQC01395097.1
FARX01395128.1
FARY01427443.1
FAQG01275408.1
FAQC01393757.1
FAQC01396769.1
FAQG01158339.1
FUEF01021270.1
FASB01006677.1
FASB01293512.1
ADDD02163754.1
KE119789.1
AHJF01003921.1
AHJF01023793.1
CZLG011305275.1
CZLG011172095.1
CZLG011783564.1
CYSQ012509011.1
PRDE01199750.1
CYSQ010432347.1
CYSQ012491056.1
ODGO01662273.1
QQSR01001386.1
LXGH01040519.1
LXGH01186293.1
LXGH01296570.1
LXGH01523207.1
LGJC01104177.1
CCMK012769010.1
LMZG01039406.1
FASB01218138.1
QQSR01001013.1
FAQF01255658.1
PRDE01041096.1
FYAB01041668.1
FYAE01335174.1
FXDT01002321.1
FXDW01004379.1
FXDY01005532.1
CSTN01000285.1
CSTN01001654.1
LOLC01004922.1
KD113766.1
LGJD01015515.1
CCMK013084554.1
CCMK012960054.1
CCAG010009859.1
CCAG010011117.1
CCAG010000436.1
CCMK010268187.1
CCMK012302544.1
CCMK012625594.1
CCMK012692571.1
CCMK012806687.1
CCMK010334808.1
CCMK012811206.1
CCMK012892283.1
CCMK012892284.1
CCMK012665903.1
CCMK010287545.1
CCMK012703989.1
CCMK012745492.1
CCMK012745493.1
CCMK013007832.1
CCMK010161305.1
CCMK012969734.1
CCMK010975322.1
CCMK012848935.1
CCMK010245129.1
LBLN01097105.1
LXGH01403107.1
CEGH01045666.1
CAJX010004511.1
PRDE01192674.1
JJMF01020999.1
AFSP02244356.1
MQQY01001648.1
NQII01181382.1
MCIT02059374.1
MCIT02031619.1
JRRC01136602.1
MCIT02020879.1
MCIT02011609.1
AGFQ01000245.1
ALYI01000503.1
LDOR01000407.1
PDMP01007578.1
PDMP01007585.1
PDMP01007588.1
PDMP01007596.1
KL555939.1
KL554570.1
PDMP01007603.1
FLRE01001447.1
CBTL0104791577.1
CBTL0111247248.1
CBTL0111497792.1
AWGZ01419511.1
LPNX010156887.1
AWGZ01430424.1
KE904330.1
AWGZ01412427.1
AWGZ01428542.1
AWGZ01365919.1
AWGZ01249530.1
LK250287.1
LK374708.1
CBTL0104261813.1
CBTL0101212221.1
CBTL0104219283.1
CBMN010034197.1
CBTL0100732506.1
CBTL0100019960.1
DF231039.1
AWGZ01306410.1
AWGZ01432452.1
AWGZ01416247.1
AWGZ01419086.1
AWGZ01428805.1
AWGZ01438667.1
AWGZ01422526.1
AWGZ01429521.1
KE905557.1
AWGZ01382325.1
QOUH01126290.1
LXGH01196656.1
LXGH01430517.1
LXGH01486652.1
LXGH01339786.1
AWGZ01417498.1
BATS01168779.1
LGJD01090778.1
LGJD01052216.1
CAOK01532390.1
QEOV01083000.1
CAOK01069159.1
CAOK01297561.1
OBIJ01006560.1
JNGI01000121.1
LXGH01400747.1
LK270639.1
LK272056.1
FABQ01000953.1
LK298788.1
PQBO01000480.1
LQRK01005063.1
ODGO01701577.1
ODGO01568274.1
ODGO01703065.1
CSTQ01003939.1
FLZL01000735.1
ODGO01563674.1
ODGO01638380.1
ODGO01707168.1
CBUG010014331.1
OEIJ01706272.1
ODGO01727426.1
ODGO01495933.1
ODGO01603410.1
CAJW010014414.1
DS483080.1
LKUQ01000010.1
ODGO01723055.1
FLZL01000363.1
FLZL01000651.1
LGRI01027452.1
CCYC015550982.1
FXDS01006114.1
CEGH01099341.1
CEGH01035876.1
FUEF01020285.1
NKXL01294186.1
AFSP02228347.1
UWOG012682548.1
FAQS01415954.1
FARX01160539.1
LBBX01022537.1
CBTL0105236196.1
CBTL0106456865.1
FARX01367874.1
FARX01217638.1
FAQE01388032.1
UIGX01039104.1
OCNZ01000306.1
OFEX01000335.1
OENK01007279.1
OEOC01072483.1
FUEF01021745.1
LMAV010986413.1
LMVA01096807.1
KI805371.1
PTJQ01506948.1
PTJQ01051841.1
PTJQ01244576.1
PTJQ01254489.1
PTJQ01193129.1
PTJQ01256381.1
CVMW01141474.1
CVMW01079050.1
LGJD01010254.1
LGRI01007681.1
LGRI01058746.1
LGRI01011273.1
LGRI01087583.1
LGJD01085725.1
FLZL01000721.1
DS482957.1
DS482970.1
DS481418.1
CCMK010298049.1
CCMK012950514.1
CCMK012975926.1
CCMK010298141.1
CCMK012637890.1
CCMK010478202.1
CCMK012966752.1
CCMK010298155.1
CCMK012929907.1
CBLZ011001376.1
AUPI01122388.1
AUPI01074243.1
AUPI01070240.1
AJKK01159429.1
HG412452.1
MCGX01065582.1
LTAH01086221.1
FASB01006085.1
BEIS01001161.1
QANW01000378.1
BBOV01455601.1
BBOV01501658.1
BBOV01505852.1
BBOV01505880.1
BBOV01509304.1
BBOV01490380.1
BBOV01504730.1
BBOV01441380.1
NIVO01052718.1
BBOV01513636.1
BBOV01462068.1
BBOV01507499.1
BBOV01514465.1
BBOV01516525.1
BBOV01487014.1
BBOV01456772.1
BBOV01280487.1
PXOB01000670.1
LXGH01040656.1
KE904285.1
LGJC01053789.1
EQ981791.1
EQ979914.1
FARO01165474.1
FARO01023235.1
FARO01073003.1
FARO01055609.1
FARN01349122.1
FARO01037213.1
FARO01126504.1
FARO01005090.1
FARO01086742.1
FARO01092873.1
EQ983798.1
EQ996304.1
EQ987430.1
EQ998500.1
EQ991695.1
MEHO01586407.1
LMAV011740738.1
LMAV012484589.1
PRDE01057374.1
AFSP02247746.1
LBLN01053297.1
PRDE01064636.1
KB739187.1
CBTL0107087732.1
KB736849.1
CBTL0107487867.1
CBTL0110250385.1
FARX01094165.1
MCIT02041319.1
FASX01156906.1
FBTV01000371.1
LBLN01006009.1
CCMK010675342.1
KK091469.1
CBTL0111020403.1
FASX01162218.1
PJAE01911400.1
FAQG01285683.1
FASX01162478.1
LXGH01095352.1
LD006578.1
NNCF01062414.1
FAUD01371211.1
FARY01002657.1
FAQE01402238.1
FAUG01244657.1
FAUG01244812.1
FASI01118187.1
LGRI01116263.1
LXGH01185051.1
LXGH01113492.1
LXGH01126983.1
LXGH01130067.1
LXGH01303048.1
LXGH01242540.1
LXGH01248470.1
LXGH01261884.1
LBLR01004401.1
LBLR01007926.1
LBLR01018558.1
LBLR01011887.1
LBLR01016546.1
LBLR01006085.1
LBLR01007711.1
AWGZ01423798.1
AWGZ01426416.1
FAMN01002533.1
LK306265.1
LMTP014019644.1
LK215372.1
LPNX011227139.1
LK355411.1
LPNX011015525.1
DF233321.1
FAMN01000514.1
LQNS02179178.1
LPNX010528538.1
CAOK01185021.1
CAOK01523009.1
CAOK01059455.1
CAOK01448385.1
CAOK01536102.1
CAOK01061820.1
CAOK01298749.1
CAOK01328290.1
PZQQ01070796.1
PZQQ01071460.1
PZQQ01071462.1
PZQQ01071465.1
LGJD01068671.1
LGJD01068783.1
LGJD01083822.1
MEHO01610749.1
MEHO01159664.1
MEHO01469615.1
MEHO01372993.1
MEHO01280730.1
MEHO01501864.1
MEHO01638414.1
MEHO01585082.1
MEHO01228845.1
LGJD01078234.1
LGJC01085563.1
AFSP02295987.1
FAMN01001622.1
LBLN01063781.1
FASH01360382.1
LBLN01063805.1
LXGH01179081.1
MAMN01016005.1
LBLN01064416.1
FARO01165463.1
LXGH01291356.1
LGRI01017197.1
LBLN01065741.1
CEGH01027738.1
FXZY01000795.1
FXZX01015814.1
FLTF01003200.1
AFSP02268575.1
MPKX01118246.1
FASG01339510.1
FASG01269750.1
CVRE01079934.1
OEIJ01619642.1
FASB01008258.1
FASB01021134.1
FASB01015302.1
FASB01053232.1
AHJF01015603.1
AHJF01030365.1
FAUG01271148.1
FARX01328553.1
FAQE01396465.1
FARY01416655.1
FARX01346626.1
AEHI01033619.1
FUEF01014619.1
AEHI01033696.1
FUEF01014107.1
AEHI01034301.1
AEHI01035618.1
AEHI01033910.1
DS271303.1
AEHI01035822.1
MEHO01583807.1
JZJH01016438.1
JZJH01027555.1
LYJL01000045.1
LYFN01001467.1
CELW01020628.1
CAJV01199773.1
CAJV01296789.1
CAJV01065437.1
MPHF01003264.1
MPHF01002259.1
MPHF01003220.1
MPHF01001991.1
MPHF01003330.1
MPHF01002816.1
FABQ01002153.1
LK249417.1
AWGZ01260832.1
AUPI01153580.1
AUPI01101317.1
AJKK01119523.1
AJKK01116712.1
AJKK01103388.1
AJKK01090744.1
AUPI01011199.1
LFLV01002264.1
ATAC01002448.1
ATAC01002222.1
QYSC01016687.1
LLKM01009370.1
LLKM01005015.1
FLTF01003533.1
CBTL0103200590.1
CBTL0100497794.1
CBTL0101594518.1
LNCG01046349.1
LNCG01192056.1
LNCG01242966.1
LNCG01019337.1
LNCG01126380.1
LNCG01203887.1
LNCG01238048.1
AORQ01004468.1
CVMW01072159.1
PDMP01007297.1
AWGZ01426643.1
AWGZ01431308.1
AWGZ01420657.1
OCQX01000189.1
DNGA01000273.1
OEIJ01687203.1
FLYT01000298.1
FLQV01002876.1
CBUG010004187.1
CBUG010002409.1
PXWD01000527.1
ABRE01012538.1
LBMM01024567.1
FAUD01270214.1
FAUG01293836.1
CCMK010689911.1
CCMK012738394.1
CCMK012888277.1
CCMK012905482.1
CCMK010303698.1
CCMK012967283.1
CCMK010306011.1
CCMK010622645.1
CCMK012908944.1
CCMK012457514.1
AFSP02288696.1
AFSP02256105.1
KE909055.1
KE905504.1
NQUV01000024.1
LYHM01000064.1
CBKX010016303.1
CCMK012960732.1
CCMK012960783.1
CCMK012942746.1
CCMK012966260.1
CCMK012966319.1
CCMK013001224.1
PDMP01004463.1
FLZK01000491.1
NMZO01008366.1
CAJV01024593.1
ODGO01701516.1
LGJD01073772.1
LGJD01063802.1
LGJD01057380.1
LGJD01097454.1
LGJD01080776.1
LGJD01097042.1
LTAH01081374.1
LGJD01047720.1
FXEC01022972.1
FAUG01311493.1
FAUG01309419.1
PTJI01002294.1
KE120184.1
UIGX01068429.1
UIGX01071626.1
LVEH01052245.1
LVEH01050939.1
MTIA01000331.1
NSBO01000112.1
AJVN01000157.1
AWGZ01367622.1
AWGZ01422576.1
AWGZ01417647.1
FREJ01000176.1
FRYA01000176.1
CBLZ011005195.1
LOLC01002856.1
FASB01253066.1
FASB01307571.1
FLTD01009078.1
FLTE01007246.1
FAUG01308805.1
LBLN01080799.1
LBLN01107345.1
JSUV01208862.1
JSUV01056025.1
JSUV01353573.1
JSUV01033977.1
JSUV01399318.1
JSUV01445876.1
JSUV01297398.1
JSUV01351106.1
JSUV01404642.1
JSUV01196111.1
JSUV01447285.1
JSUV01272742.1
FAQC01397575.1
FAQG01256738.1
LGRI01082790.1
LGRI01122716.1
LGRI01104036.1
AWGZ01421120.1
MPMK01000069.1
JYFQ01000229.1
JYFQ01000023.1
LYFN01000645.1
LYFN01001140.1
QLNR01000111.1
AFSP02259744.1
QLNR01000282.1
LYFV01000340.1
CBTL0110456469.1
FPLR01000953.1
FPMV01000353.1
CBTL0107697819.1
PJAE01092115.1
PJAE01092116.1
PJAE01092114.1
JACL01072646.1
JACL01068327.1
JACL01074171.1
LVEH01003961.1
LVEH01061940.1
LVEH01029286.1
QGNU01003661.1
LXJT01010209.1
LXJT01012243.1
LACT01023963.1
AJIL01006393.1
PYPT01000824.1
OBIJ01009120.1
CBTL0103357701.1
CBTL0103521073.1
AJKK01120158.1
UWOF012217903.1
AUPI01011791.1
LMVA01101797.1
LMAV011235107.1
LMVA01101265.1
AFSP02241598.1
LXGH01332357.1
LXGH01217277.1
LXGH01080010.1
LXGH01018469.1
PJAE01865575.1
PRDE01061998.1
PRDE01118367.1
PRDE01182645.1
CBTL0104090897.1
CBTL0104685160.1
CBTL0104728417.1
CBTL0100472538.1
CBTL0104783301.1
CBTL0107805727.1
LJHF01000118.1
MATP01009291.1
FARB01410608.1
FATA01404416.1
FAUD01390925.1
FATA01215513.1
FATA01372844.1
FASG01293289.1
FATA01387535.1
FAQS01406468.1
FASG01337617.1
FARV01241087.1
FARV01251616.1
FASB01326478.1
CCMK010747924.1
FASB01266440.1
FASB01274217.1
FASB01003203.1
FASB01003204.1
FASB01032161.1
LMAV012728231.1
LMAV012811345.1
LMAV011247504.1
LMAV010948712.1
LMAV011453241.1
LMAV011520361.1
LMAV011991119.1
LMAV011385030.1
FAQE01343934.1
FAQT01390421.1
FAUG01302446.1
CZLG012042535.1
FARX01371197.1
UIGX01022051.1
FARX01259553.1
FARX01393654.1
PKGA01128695.1
PKGA01131247.1
MJUV01032121.1
MJUV01007723.1
MJUV01012823.1
MJUV01053916.1
MJUV01008230.1
MJUV01091177.1
MJUV01099846.1
MJUV01003402.1
MJUV01051771.1
MJUV01018076.1
NKQP01000133.1
PRDE01042601.1
AFSP02231216.1
NKQP01001596.1
CBLZ011003800.1
CAJW011527988.1
NKQP01000712.1
PRDE01123390.1
AFSP02241942.1
PRDE01064792.1
NNCF01081940.1
AABL01005307.1
LOLC01002533.1
FLRE01002193.1
CBUG010014932.1
ODGO01722755.1
KQ983698.1
MQRC01000193.1
LOEM01001959.1
MQPQ01000896.1
CVMW01113054.1
CVMW01087501.1
CVMW01140161.1
CVMW01034000.1
CVMW01060421.1
CVMW01060422.1
CVMW01092148.1
CVMW01098804.1
CVMW01125776.1
CVMW01111773.1
CVMW01103708.1
CVMW01072899.1
CVMW01112079.1
LYGM01000099.1
PXMO01000061.1
LYGN01000033.1
LYHZ01000079.1
PXML01000061.1
QNWD01000092.1
PXND01000046.1
LYHE01000084.1
LYHG01000028.1
LYFW01000183.1
PXMS01000060.1
LYFO01000098.1
LYHF01000051.1
LYGX01000089.1
LYFI01000135.1
LYFX01000066.1
LYGW01000119.1
PXMF01000022.1
QXED01000028.1
CVMW01068105.1
CVMW01119599.1
CVMW01108160.1
ODGO01490595.1
ODGO01490604.1
ODGO01490681.1
CBTL0102625940.1
ODGO01613499.1
ODGO01617021.1
ODGO01726464.1
ODGO01726467.1
ADAS02012624.1
LXGH01471558.1
LXGH01101705.1
LXGH01217662.1
AWGZ01345980.1
AWGZ01424432.1
AWGZ01418172.1
KE903547.1
AWGZ01422332.1
AWGZ01423572.1
AWGZ01328629.1
AWGZ01423739.1
AWGZ01382348.1
AWGZ01337635.1
AWGZ01368657.1
AWGZ01437640.1
AWGZ01418247.1
AWGZ01418593.1
AWGZ01417575.1
AWGZ01429349.1
LXGH01321919.1
LXGH01416087.1
LXGH01263326.1
LXGH01311195.1
CAOK01039040.1
CAOK01114623.1
CAOK01374032.1
CAOK01464679.1
LGJD01063709.1
CAOK01041173.1
CAOK01042381.1
CAOK01510876.1
CAOK01507429.1
CAOK01524614.1
CAOK01522915.1
CAOK01194039.1
CAOK01024478.1
CAOK01406694.1
CAOK01144448.1
CAOK01065109.1
CAOK01206222.1
CAOK01068684.1
CAOK01101822.1
CAOK01213744.1
LGJD01095023.1
CAOK01117371.1
LGJC01002301.1
CAOK01147957.1
CAOK01032493.1
AAHY01768800.1
DS062622.1
AAHY01768816.1
AWGZ01434602.1
AWGZ01418399.1
LBLR01001991.1
LBLR01002784.1
CAOK01065171.1
CAOK01454459.1
CAOK01244931.1
CAOK01242442.1
CAOK01403583.1
CAOK01542516.1
CAOK01409378.1
CAOK01065443.1
CAOK01453354.1
CAOK01250340.1
CAOK01328013.1
CAOK01223939.1
CAOK01523958.1
CAOK01260926.1
CAOK01362431.1
CAOK01497925.1
CAOK01067619.1
GL931357.1
CAOK01158229.1
CAOK01469454.1
CAOK01486108.1
QEOV01042514.1
LGJD01062788.1
CAOK01493383.1
CAOK01066581.1
CAOK01290915.1
CAOK01353546.1
CAOK01217753.1
CAOK01056104.1
CAOK01064438.1
CAOK01312116.1
CAOK01319833.1
CAOK01197939.1
CAOK01218095.1
CAOK01222633.1
CAOK01395338.1
CAOK01513407.1
CAOK01452872.1
KD477747.1
CAOK01319130.1
JRKL01162700.1
JRKL01073144.1
LFUD01005855.1
LUVX01031996.1
LUVX01017798.1
LUVX01040337.1
LUVX01049371.1
LUVX01043736.1
LUVX01016733.1
LUVX01016990.1
LXGH01410629.1
MEHO01114613.1
MEHO01259272.1
MEHO01371959.1
MEHO01423589.1
MEHO01301080.1
LGJC01024610.1
LGJC01123061.1
LGJC01102188.1
LGJD01051538.1
LGRI01032776.1
LGJD01048172.1
LGJD01087229.1
LGRI01013036.1
KD445840.1
LGJD01005694.1
LGRI01116814.1
LGJC01059879.1
LGJC01059344.1
LGJD01014741.1
LGJD01027756.1
KD322386.1
LGRI01017808.1
LGJD01010727.1
LGJD01089569.1
LGJD01010594.1
LK366429.1
FASD01234269.1
LMTP014158614.1
PRDE01064171.1
JROL01008845.1
CAJW012527400.1
CBLZ012154873.1
AFSP02233464.1
NKQP01000492.1
AFSP02253971.1
FAUD01403934.1
FATZ01280426.1
FASH01273030.1
LKME02033546.1
NKQP01000542.1
CBLZ011005285.1
CAJW010003464.1
CBLZ012043475.1
CAJW012419826.1
AFSP02254381.1
AFSP02242337.1
AFSP02272536.1
AFSP02272537.1
BBOV01515179.1
CCMK012690104.1
CCMK012871827.1
CCYC013292164.1
AHJF01019689.1
CAJX010050380.1
CH402097.1
MWMC01029101.1
OEIJ01569032.1
KL556271.1
NFME01154501.1
KL552099.1
CBTL0101262035.1
CBTL0101216892.1
CBTL0103336337.1
CBTL0100601941.1
CBTL0106581142.1
CBTL0110799957.1
CBTL0109369345.1
CBTL0106862090.1
CBTL0100508823.1
FARO01035697.1
FARO01104154.1
PEKY01009161.1
JXLM01000328.1
ADDD02242393.1
ADDD02118066.1
MCGX01070835.1
ADDD02216641.1
PRDE01166315.1
FARO01087474.1
PJAE01860128.1
FAUG01292025.1
FAQE01398544.1
OFEX01000710.1
OFEX01002069.1
OFEX01001337.1
OFEX01000665.1
OFEX01000295.1
OFEX01001305.1
OFEX01001885.1
OFEX01001601.1
OFEX01001520.1
ADDD02097782.1
PDBU01060108.1
FUEF01020378.1
PRDE01183644.1
ADDD02289754.1
FAQS01406526.1
AJXJ01000567.1
PRDE01075413.1
AWGZ01422524.1
FXDS01005219.1
FXDS01003605.1
FAQF01250891.1
LGRI01040356.1
LGRI01064837.1
LGRI01117454.1
CYSQ012497498.1
LXGH01525148.1
MEHO01382598.1
LGRI01124951.1
LGRI01123342.1
LGRI01122678.1
LGRI01121601.1
LGRI01121600.1
LGRI01103094.1
LGRI01089598.1
LGRI01054305.1
LGRI01044811.1
LGRI01029720.1
LGRI01122656.1
LGRI01041245.1
LGRI01095440.1
LGRI01040629.1
DF978306.1
DS966174.1
MCGX01046087.1
MCGX01067916.1
KN170559.1
ODGO01725901.1
ODGO01401994.1
PDMP01007475.1
OEIJ01442574.1
ODGO01726285.1
PRDE01029891.1
PRDE01029905.1
PRDE01029910.1
CAJW011548230.1
MPTS01000105.1
OBIJ01007906.1
AWGZ01412694.1
AWGZ01417407.1
LUVX01036151.1
LUVX01051138.1
LUVX01051968.1
LUVX01041640.1
LUVX01003727.1
LUVX01046661.1
LUVX01030976.1
LUVX01034972.1
LUVX01051804.1
LUVX01008194.1
LUVX01012290.1
LUVX01030978.1
LUVX01007889.1
LUVX01020228.1
NMZO01009395.1
KD454984.1
KD434209.1
LBLN01100441.1
LGRI01125536.1
LGRI01055579.1
FUEF01020588.1
FASG01313398.1
FASG01356888.1
FASH01351107.1
FASH01351841.1
UWOG012642493.1
AFSP02236704.1
BEWY01019154.1
BEWY01014347.1
BEWY01016764.1
BEWY01008636.1
UCOL01035253.1
UCOL01036125.1
UCOL01034450.1
FLTG01011446.1
FASB01033707.1
FAQG01284796.1
FAQG01287670.1
FAUD01253008.1
NNCF01094954.1
FARX01400353.1
FARV01262776.1
FATA01400067.1
FATA01273244.1
FAQS01326359.1
LBLN01035176.1
LMVA01097250.1
LXGH01153821.1
LXGH01499089.1
CCMK012693867.1
CBTL0102976812.1
CBTL0111494765.1
FASH01307352.1
AFSP02311698.1
LLWS01026053.1
FAQG01267922.1
FARY01175262.1
FARY01326716.1
FAQE01358553.1
CBTL0107111712.1
CAJW010005555.1
OFEX01001708.1
OFEX01001883.1
OFEX01002595.1
OFEX01002597.1
OFEX01001793.1
OFEX01002201.1
OFEX01003106.1
OFEX01002631.1
OFEX01001766.1
LGJD01073305.1
UWOG012725440.1
LGJD01084684.1
JXHJ01023595.1
MKGO01001888.1
LGJD01038059.1
LPNX011175508.1
LGJD01098408.1
AWGZ01270098.1
AWGZ01436313.1
AWGZ01425141.1
LGJD01091559.1
LGJD01093322.1
LGJD01100489.1
LGJD01071071.1
LQZZ01001001.1
LQZZ01001248.1
LRRO01001151.1
LQZZ01000078.1
LRRO01000681.1
LRRO01000790.1
LQZZ01000673.1
LRRO01000748.1
LQZZ01000269.1
LQZZ01000608.1
LXGH01394683.1
LXGH01457029.1
QLPH01034526.1
OEIJ01759767.1
ODGO01514277.1
LGRI01049045.1
QLPH01042092.1
FARV01262647.1
LXGH01407404.1
LXGH01188650.1
LXGH01393999.1
LXGH01368139.1
ODGO01694540.1
FLZB01000255.1
CBUG010016045.1
LOLD01002547.1
FLYT01000247.1
FLZB01000476.1
OEIJ01747405.1
OEIJ01751112.1
LOLD01001707.1
LOLD01003560.1
CAJV01157489.1
FXEC01016584.1
ODGO01706539.1
ODGO01638034.1
ODGO01727557.1
ODGO01691491.1
UTRS01000162.1
PYPV01000294.1
ODGO01616663.1
ODGO01698469.1
ODGO01723894.1
ODGO01380928.1
ODGO01426855.1
CBTL0109242477.1
LOLC01008962.1
CCYC015951195.1
FASG01080743.1
KI810172.1
FASB01287562.1
AGTT01298080.1
LBLN01043104.1
LBLN01082001.1
LBLN01060054.1
LBLN01064213.1
LBLN01073459.1
LBLN01072534.1
AFFG02003902.1
JXOX01013103.1
AFFG02007027.1
LXGH01121013.1
FASG01244408.1
FATA01404056.1
FAQT01429652.1
FASQ01229233.1
FAUB01276886.1
FASH01362239.1
JXPO01125610.1
NKXL01335117.1
NKXL01007046.1
NKXL01172956.1
NKXL01308716.1
NKXL01034183.1
NKXL01155675.1
NKXL01053304.1
NKXL01216778.1
NKXL01059505.1
NKXL01187933.1
NKXL01240576.1
NKXL01170055.1
NKXL01324567.1
NKXL01334183.1
LBLN01090718.1
FASJ01307553.1
FASJ01326821.1
FASJ01272925.1
FASB01014899.1
AFSP02240952.1
AGCT01026864.1
LGJD01075342.1
LGJD01023938.1
LGJD01026299.1
FASD01272932.1
FMHP01016441.1
FAUG01281361.1
LUVX01039278.1
LUVX01040252.1
LUVX01019001.1
LUVX01036565.1
LUVX01015772.1
LUVX01024185.1
LUVX01003399.1
LUVX01016902.1
AEGA01011976.1
LXGH01147004.1
LXGH01370101.1
QYSC01100094.1
PDMP01006685.1
OEIJ01695320.1
ODGO01659202.1
ODGO01566513.1
ODGO01663289.1
ODGO01632616.1
LGJD01051516.1
CCMK011819604.1
CCMK011883052.1
CEGH01034410.1
CVRD01031356.1
UXGB01025543.1
UXGB01038314.1
FAQF01225250.1
FASB01133119.1
FASB01304165.1
FASB01181871.1
BATV01114114.1
AYZX01127721.1
LGJD01079609.1
AFSP02291603.1
LGJC01128091.1
LGJD01078838.1
LQIF01006342.1
PRDE01144309.1
LM524615.1
PRDE01042553.1
PRDE01047342.1
LM524091.1
PRDE01094760.1
FAQG01256688.1
FAQG01179814.1
FAQG01289414.1
FAQG01249619.1
FAQG01213806.1
FAQG01292810.1
FAQG01273267.1
DQDX01000157.1
FASH01342433.1
OEIJ01706019.1
ABRM01196631.1
PJAD010868582.1
PJAE01505320.1
PJAD010326774.1
PJAD011217102.1
PJAE01284898.1
LOQJ01002554.1
LOQJ01001964.1
OEIJ01685524.1
LGRI01006887.1
QVOL01010189.1
BDUH01414251.1
LXGH01148048.1
LXGH01003614.1
LXGH01033812.1
LXGH01392233.1
LXGH01509976.1
LXGH01257660.1
LXGH01274737.1
LXGH01309037.1
LXGH01336727.1
LXGH01439918.1
LXGH01470170.1
LXGH01396839.1
LXGH01510725.1
LXGH01493542.1
CELW01040576.1
CELW01038211.1
KL403934.1
FASG01334205.1
FASG01170811.1
UXGB01069013.1
FAUD01363587.1
JYHL01000004.1
FAUD01404457.1
FASB01182565.1
AMYD01002226.1
FAQF01234268.1
FUEF01020024.1
FAUD01400077.1
CCYC016503270.1
CCYC011630921.1
CCYC014971080.1
UXGB01061872.1
MQQX01002405.1
FAQZ01247593.1
LXGH01157739.1
FAQF01133364.1
FAUD01391915.1
MLJF01004085.1
MLJF01005146.1
MLJF01005282.1
OODV01000631.1
FXAL01022746.1
AFSP02309032.1
PRDE01090858.1
PRDE01203589.1
PRDE01118535.1
LTAH01042071.1
CAJX010057330.1
CCYC013708465.1
PRDE01127589.1
AHJF01001816.1
AHJF01006529.1
AGTT01278475.1
UWOF012218041.1
PRDE01208977.1
UWOF012208533.1
AJIL01002904.1
CCMK012807535.1
CCMK010262766.1
CCMK012677519.1
CCMK012303286.1
FASB01023603.1
BBOV01522426.1
BBOV01495024.1
BBOV01375105.1
BBOV01521816.1
BBOV01486243.1
FAUG01204193.1
CCYC013366997.1
CAJX011975032.1
CCYC016620721.1
FAUD01395280.1
UXGB01068260.1
LYTB01014058.1
FASI01000680.1
LBLN01055172.1
KD032658.1
LPNX010249963.1
LPNX011169606.1
ASJN01084870.1
LPNX010812982.1
LGJD01006321.1
LPNX010982186.1
KD220009.1
FAUG01081280.1
ODGO01658914.1
ODGO01738320.1
LOLC01008570.1
ODGO01736894.1
ODGO01571325.1
ODGO01682254.1
FLZI01000328.1
FUEF01014612.1
ADDD02276051.1
ADDD02125650.1
FASG01373947.1
FASG01325717.1
FASG01281931.1
FASG01175177.1
FASG01377305.1
LYTE01048845.1
LYTB01027124.1
JXPU01046701.1
FARO01058917.1
FARO01009543.1
OEIJ01729732.1
BATV01066641.1
LKME02040293.1
LKME02037097.1
BATV01199379.1
CBTL0110947587.1
CVMW01133995.1
LKME02037861.1
QGQP01006051.1
LKME02041369.1
FARX01402302.1
FARX01385241.1
FARX01328277.1
KL641740.1
FARX01311588.1
FARX01306162.1
FARX01044826.1
FARX01347285.1
LGJD01092785.1
LBLN01084398.1
FARO01089256.1
LXGH01100535.1
MATU01143442.1
CCYC010714085.1
MATU01022154.1
MATU01067717.1
LGRI01113562.1
LGRI01009219.1
LGRI01115542.1
LGRI01009749.1
CCYC015380110.1
FARO01148873.1
LBLN01003834.1
PTJQ01449920.1
KD359748.1
KD465481.1
CCJR012124439.1
KD497755.1
LGRI01122295.1
LGRI01086067.1
AHJF01013680.1
LGRI01092048.1
LBLN01096722.1
LXGH01362610.1
LGRI01121903.1
LXGH01443535.1
KD032643.1
LGJD01035347.1
LMAV010734319.1
LMAV011652302.1
LMAV012518912.1
FASB01077712.1
FASB01112379.1
AFSP02289547.1
CCMK012971138.1
LXGH01283253.1
AUPI01109761.1
PRDE01046478.1
FUEF01006359.1
AHJF01012956.1
AHJF01007876.1
AHJF01007880.1
AHJF01012662.1
AHJF01008242.1
FAQS01205696.1
FAQE01350419.1
QYSC01020109.1
FASG01204306.1
CCYC012722653.1
AFSP02253980.1
CTBL01004648.1
CTBL01002966.1
LXGH01084561.1
LXGH01233680.1
PRDE01124191.1
PQBM01000426.1
PQBO01000442.1
ODGO01568938.1
ODGO01628051.1
UVXY01000054.1
OEIJ01745576.1
LOLC01001813.1
KE559135.1
LXGH01110570.1
LXGH01350230.1
AUPI01087011.1
AUPI01060092.1
AUPI01057574.1
CAJW012545375.1
NKQP01000710.1
PRDE01112108.1
AFSP02253927.1
PRDE01112118.1
PRDE01112154.1
PRDE01112188.1
PRDE01112194.1
PRDE01112208.1
CCMK011973616.1
CCMK011175741.1
CCMK011794285.1
FASB01000649.1
FASB01007812.1
FASB01019762.1
CCMK011357526.1
LXGH01346639.1
CCYC014258513.1
FARY01389672.1
FARY01423220.1
FARX01398034.1
FARX01234538.1
FARY01372989.1
FARY01396633.1
FARX01390392.1
FARY01405392.1
FARX01400442.1
FARY01408469.1
FARX01184163.1
FARY01229137.1
FARY01347465.1
CEGH01126548.1
UXGB01063122.1
LBLN01041912.1
LBLN01041914.1
LBLN01041913.1
LXGH01070133.1
LXGH01208074.1
LBLN01030043.1
LBLN01048955.1
LXGH01229758.1
LXGH01355746.1
CZLG011281009.1
CZLG010721442.1
CZLG012514848.1
FASH01362825.1
CAJX010007695.1
FARV01263598.1
FASB01007372.1
FASB01012240.1
FARY01422471.1
FAUD01355702.1
AZHV01023839.1
OEIJ01476544.1
KI648397.1
AZBX01011164.1
AZBX01004309.1
KI647704.1
CCMK011177761.1
PKSI01014680.1
PRDE01142861.1
AFSP02281658.1
PRDE01163337.1
AFSP02286677.1
PRDE01139427.1
AFSP02241855.1
PRDE01096060.1
FAQE01387299.1
LXGH01005860.1
LXGH01519321.1
LXGH01208338.1
LXGH01107523.1
LXGH01165475.1
LXGH01361292.1
LXGH01418606.1
LXGH01001503.1
LXGH01303826.1
LXGH01364068.1
LGJC01039644.1
LGJC01054959.1
LGJC01125061.1
PRDE01066813.1
PRDE01103588.1
PRDE01139798.1
PRDE01067274.1
CEGH01333436.1
CEGH01380148.1
QWXW01000929.1
LMVA01096271.1
FARV01264562.1
FAQS01156798.1
FARV01219380.1
AHJF01022985.1
FAQS01396294.1
FAQS01408146.1
FARV01196977.1
FARV01237355.1
CEGH01276163.1
CEGH01281515.1
CEGH01183762.1
KI642279.1
LBLN01045592.1
LXGH01390805.1
LGRI01116108.1
AHJF01015749.1
AHJF01014786.1
AHJF01034142.1
AHJF01025318.1
AHJF01022927.1
LGRI01119569.1
FASI01001478.1
LBLN01053922.1
LXGH01248801.1
LXGH01009109.1
LBLN01038162.1
LBLN01041801.1
LBLN01038161.1
LXGH01517945.1
LBLN01048301.1
LBLN01098324.1
AWGZ01423326.1
KE905315.1
AWGZ01430259.1
FASH01344118.1
FAUD01402752.1
LOLD01001230.1
JMBQ01000912.1
PRDE01039629.1
FAUB01278028.1
AORQ01018920.1
NKQP01000700.1
PRDE01178350.1
PRDE01046009.1
CCMK012977238.1
CCMK010754629.1
CCMK012848121.1
QMFK01004161.1
QMFK01004962.1
LD104897.1
LD237373.1
QMFK01005119.1
BEYV01027090.1
AAWT01037487.1
JXPO01099922.1
FAQG01167915.1
FAQG01243740.1
FAQG01279511.1
FARO01186627.1
FAQG01267376.1
LXGH01245505.1
LGJD01093364.1
LGJD01024300.1
LBLN01038145.1
LXGH01393352.1
LXGH01134840.1
LMVA01100143.1
LBLN01045937.1
LBLN01035164.1
LXGH01369225.1
LXGH01050511.1
LXGH01469077.1
LMVA01096471.1
LXGH01493840.1
PRDE01009716.1
AFSP02275738.1
AMZP02000243.1
AFSP02257794.1
AFSP02261038.1
KE109801.1
LXGH01460568.1
LXGH01191630.1
LXGH01189543.1
LXGH01265912.1
LXGH01091115.1
LXGH01224792.1
LXGH01361931.1
LXGH01019952.1
LXGH01510469.1
LXGH01072814.1
ODGO01724858.1
FXDS01002474.1
CCYC015796661.1
QKXD01017673.1
QKXD01020493.1
FXDW01004648.1
FXDS01004903.1
CCMK012565451.1
CAJX010008156.1
CCMK012814653.1
LGRI01034998.1
PJAD010854697.1
PJAD011079165.1
PJAE01587636.1
PJAE01587637.1
PJAD011437981.1
LMAV011238648.1
LMAV010217097.1
LMAV010558053.1
LMAV011156822.1
LMAV012860292.1
LMAV012860293.1
LMAV013020671.1
LMAV010129956.1
LMAV010553833.1
LMAV011824774.1
LGRI01108837.1
CCMK012919515.1
CCMK012824684.1
CCMK012964213.1
CCMK012874199.1
CCMK011535174.1
CCMK012938581.1
CCMK012981290.1
CCMK013068834.1
CCMK012975180.1
CCMK010115578.1
PJAE01193163.1
LXGH01084049.1
LXGH01219960.1
LGRI01029215.1
FAUD01255757.1
LYTE01049971.1
UIGX01072402.1
FARY01404501.1
JXLM01008264.1
JXLM01014782.1
JXLM01002865.1
JXLM01010943.1
JXLM01014660.1
JXLM01010840.1
JXLM01004315.1
JXLM01015475.1
JXLM01004368.1
JXLM01015033.1
JXLM01003484.1
JXLM01000600.1
JXLM01002871.1
JXLM01003714.1
JXLM01002807.1
JXLM01004807.1
JXLM01005116.1
JXLM01006892.1
JXLM01005152.1
JXLM01007807.1
JXLM01011506.1
JXLM01004395.1
JXLM01010790.1
JXLM01014120.1
JXLM01003485.1
JXLM01005073.1
JXLM01004289.1
JXLM01001836.1
FAUD01400160.1
FASH01362850.1
FAUD01225925.1
MPMK01000248.1
MWLF01000012.1
MPMK01000015.1
MWLD01000003.1
JYFQ01000094.1
MWLE01000030.1
OIVE01000165.1
CAJX010838490.1
UCOK01004804.1
LGJC01131976.1
PJAE01872835.1
OCOH01000155.1
MCIT02014011.1
MCIT02062037.1
MCIT02074708.1
MCIT02050474.1
MCIT02059485.1
PTJP01360449.1
MCIT02004368.1
MCIT02007772.1
MCIT02037802.1
MCIT02057836.1
MCIT02005653.1
MCIT02002496.1
MCIT02055062.1
MCIT02077552.1
MCIT02059401.1
MCIT02051479.1
MCIT02062479.1
LBLN01129631.1
FASH01351109.1
FATA01341527.1
FATA01401311.1
LIAE01000191.1
CAJX010028889.1
CAJX010832915.1
CAJX010054542.1
MATP01001234.1
FXLI01008432.1
FXDV01005676.1
FXDZ01004482.1
ALJS01000576.1
FXDU01005895.1
CCMK010532478.1
CCMK010080918.1
CCMK012947056.1
CCMK010342687.1
CCMK012979728.1
CCMK012726262.1
CCMK012496460.1
CCMK012427522.1
CCMK012880308.1
CCMK010219366.1
CCMK012359745.1
CCMK012882984.1
CCMK012513759.1
CCMK012781220.1
CCMK012981599.1
CCMK010225590.1
NHZQ01000073.1
MRAA01000140.1
BDZV01000076.1
FARO01081580.1
FUEF01019033.1
FUEF01022166.1
FUEF01012676.1
FLTG01020696.1
FLTF01003079.1
FLTF01009328.1
FLTG01006858.1
FUEF01013389.1
FUEF01009437.1
FUEF01014980.1
FLTF01012135.1
FLTG01022617.1
FARO01144747.1
FARN01347771.1
FARN01292538.1
FARO01023703.1
FARO01030594.1
FARO01098016.1
FARN01332304.1
FARN01334632.1
FARY01408581.1
FAQE01361510.1
FARY01215106.1
FAQG01272925.1
QEHO01017010.1
AZRP01034898.1
CBTL0111050457.1
AFSP02318542.1
CELW01035138.1
AFSP02231001.1
AFSP02240366.1
AKZK01000174.1
JACL01066449.1
LGSE01031599.1
KN460767.1
JACL01069119.1
JACL01069907.1
JACL01069707.1
JACL01072463.1
LGRI01015607.1
LGRI01014282.1
LGRI01006160.1
LGRI01112171.1
LGRI01074311.1
LGRI01085599.1
LGRI01019593.1
LGRI01054963.1
LGRI01125738.1
LGRI01090399.1
LGRI01029450.1
LGRI01066984.1
LGRI01098243.1
JACL01074503.1
PRDE01214508.1
MQQY01001110.1
LVWP01023208.1
LACU01018840.1
FAUG01240790.1
FARY01369866.1
FASI01172731.1
CZLG012354596.1
CZLG013645211.1
CZLG010991129.1
NNCB01000827.1
NNCB01003039.1
LQIF01003621.1
KB909011.1
QMFK01003565.1
CCMK012689616.1
CCMK012686368.1
CCMK012448396.1
CCMK010485328.1
CCMK013017370.1
CCMK012540247.1
CCMK012566090.1
CCMK012992834.1
LXGH01499506.1
LXGH01052590.1
LXGH01261980.1
LXGH01235419.1
LXGH01078174.1
LXGH01225061.1
LXGH01427404.1
LXGH01263330.1
LXGH01385293.1
LXGH01077513.1
LXGH01093531.1
LXGH01188148.1
LXGH01202209.1
MJUV01007196.1
MJUV01008961.1
MJUV01045262.1
MJUV01024620.1
MJUV01006599.1
MJUV01029439.1
MJUV01100437.1
MJUV01006603.1
MJUV01024329.1
MJUV01019690.1
LYTE01046166.1
LYTE01048937.1
LYTE01048550.1
LYTD01037727.1
LBMM01034681.1
LYTB01028202.1
FASG01375276.1
FARY01267782.1
NKXL01137815.1
FAUD01393727.1
LYTE01050135.1
LYTD01027152.1
LYTB01024093.1
LYTB01025989.1
NKXL01087468.1
LYTB01022878.1
LBMM01035982.1
LYTE01049163.1
CH400916.1
LBMM01033333.1
LWKS01046097.1
CCMK012283426.1
AFSP02253783.1
AFSP02313350.1
CCMK011265357.1
CCMK012647112.1
LIAE01005168.1
LIAE01009245.1
LIAE01010165.1
LIAE01004321.1
PRDE01117544.1
CCMK012691429.1
CCMK012559477.1
CCMK012383742.1
CCMK012382785.1
CCMK012133649.1
CCMK011001281.1
CCMK010808807.1
CCMK012685311.1
CCMK012268187.1
CCMK012489752.1
FAQT01379193.1
FAQT01417821.1
LXGH01247456.1
FARO01160893.1
LXGH01366246.1
LXGH01264389.1
LTAH01115368.1
LIAE01000653.1
LTAH01095629.1
LKIA01004256.1
FAQS01405507.1
FARX01120447.1
LXGH01366115.1
LXGH01381358.1
AHJF01029661.1
UCOK01005371.1
LMVA01065239.1
LMVA01094035.1
LMVA01094608.1
LGRI01002339.1
LXGH01116093.1
LXGH01313306.1
LXGH01057845.1
LXGH01079344.1
LMVA01104289.1
LXGH01042279.1
LGRI01025281.1
LXGH01181332.1
LXGH01434482.1
LMVA01095923.1
CZLG010875516.1
CZLG010533975.1
CZLG011295084.1
CZLG013773125.1
CZLG010771188.1
CZLG013895058.1
CZLG010285413.1
FASB01056174.1
JZJM01000016.1
LBLN01026743.1
QBLG01000551.1
LBLN01053042.1
LBLN01041145.1
LBLN01076664.1
KB610196.1
FARO01112966.1
LXGH01032102.1
LXGH01414444.1
PTJQ01001508.1
PTJQ01097857.1
PTJQ01483398.1
PTJQ01419105.1
PTJQ01342082.1
PTJQ01508769.1
CAJW012537245.1
CBMN010001824.1
PTJQ01546936.1
AFSA01753710.1
PTJQ01183781.1
CBMN010212750.1
CCJR011328388.1
PTJQ01067071.1
CBMN011811197.1
CCJR012529089.1
PTJQ01191756.1
PTJQ01235472.1
CCJR010320343.1
CBMN010163990.1
LNCG01146884.1
CBLZ010912215.1
NSDK01001632.1
PTJQ01077110.1
CCJR012395025.1
CBMN010017425.1
CCJR012387982.1
PTJQ01029574.1
LNCG01063491.1
PTJQ01073126.1
CCJR011180155.1
MPKX01134176.1
MPKX01134211.1
LNCG01083935.1
LNCG01200017.1
MPKX01182059.1
LNCG01097194.1
PTJP01610209.1
PTJP01270882.1
PTJP01293486.1
NBSK01008216.1
PTJP01320517.1
PTJP01287664.1
PTJP01299412.1
PTJP01046658.1
PTJP01508828.1
PTJP01147569.1
PTJP01485145.1
PTJP01169271.1
PTJP01373713.1
LNCG01089430.1
PTJP01097454.1
PTJP01091730.1
PTJP01543250.1
PTJP01278195.1
PTJP01384050.1
PTJP01003846.1
LNCG01206164.1
PTJP01177654.1
CAJV01457445.1
CAJV011744021.1
PTJP01139792.1
PTJP01140961.1
LNCG01090534.1
PTJP01013521.1
PTJP01499380.1
PTJP01582866.1
PTJP01071518.1
PTJP01513601.1
LWKS01047765.1
LYTB01024892.1
UXGB01071608.1
LYTD01035420.1
LYTE01049226.1
LYTB01024899.1
NKXL01218980.1
LYTB01024909.1
JXOY01005142.1
FASB01207289.1
FASB01287411.1
FASB01287472.1
OBLE01081926.1
AORQ01015384.1
QPHP01000482.1
LFIV01000884.1
LADC01049011.1
QPHO01000593.1
ODGO01639809.1
CBUG010019388.1
CCYC012794651.1
CVRD01099968.1
AYZX01118229.1
LBLN01075173.1
KI810394.1
AGTT01295456.1
CEGH01037645.1
PRDE01033581.1
AFSP02238756.1
LGJC01095138.1
LGJC01114322.1
OEIJ01632123.1
OEIJ01652309.1
OEIJ01485144.1
OEIJ01609670.1
OEIJ01597294.1
OEIJ01524916.1
MQQX01000675.1
FARX01378898.1
FAQE01392211.1
FASI01247521.1
ALYI01001403.1
AJIL01003891.1
NAGG01004695.1
LWKT01002716.1
NAGG01004234.1
NAGG01004686.1
KD418231.1
NAGG01002890.1
FUEF01020687.1
NAGG01005439.1
KD322966.1
NAGG01003557.1
NAGG01003794.1
NAGG01003117.1
NAGG01005468.1
NAGG01003978.1
NAGG01003738.1
QKWU01073217.1
QKWU01046629.1
QKWU01051146.1
FASB01142402.1
FAUG01278465.1
FAUG01298458.1
CZLG011238296.1
AHJF01003485.1
AHJF01015382.1
KD314587.1
ADDD02085692.1
ADDD02264400.1
AWGZ01292596.1
AWGZ01418941.1
AWGZ01415796.1
AWGZ01067426.1
AWGZ01425530.1
LBLN01078927.1
LBLN01078948.1
LBLN01078957.1
LACU01020219.1
FAQX01304929.1
NJRP01004224.1
CAOK01247937.1
LACS01022185.1
CVRD01054961.1
CVRD01041607.1
CVRD01041484.1
ODGO01442219.1
FASB01310958.1
OBIJ01004567.1
FASG01010823.1
AFSP02244717.1
LMAV012585055.1
CEGH01351517.1
CEGH01384296.1
FARV01268645.1
QYSC01016958.1
FAQS01408136.1
FARX01205435.1
FARV01248711.1
FARV01245074.1
FARV01203532.1
BBOV01517218.1
BBOV01494022.1
OMKT01010457.1
CCAG010003798.1
CCAG010014597.1
CCAG010015401.1
CCAG010014595.1
CCAG010003675.1
BHEE01024165.1
AWUE01003028.1
MLYT01000030.1
AHJF01013509.1
LMAV010436355.1
LMAV012425949.1
LMAV011394339.1
LMVA01096409.1
LMAV012206538.1
JACL01073586.1
LMVA01098128.1
LMAV012201335.1
LMAV012293882.1
LMVA01100661.1
CEGH01074267.1
JXPB01015511.1
JXPB01043481.1
FASQ01265373.1
FAUB01276622.1
FASQ01275436.1
OCOH01000045.1
FARO01014779.1
FARO01004297.1
FARO01004298.1
FARO01048783.1
FARO01005149.1
FARO01008754.1
FASL01289075.1
FARO01053577.1
FARO01071925.1
FARO01009243.1
PDMO01002893.1
PDMM01002369.1
FASB01226200.1
FASB01059988.1
FASB01292729.1
OCOA01000153.1
BEZZ01226993.1
KL549610.1
KL554890.1
BEZZ01226995.1
MWMC01023392.1
OEIJ01648096.1
BEZZ01227027.1
KL549244.1
BEZZ01227032.1
KL547676.1
BEZZ01227103.1
NFME01116090.1
BEZZ01237705.1
LMEQ01000029.1
AMRP01000355.1
BDDV01010512.1
QWDQ01000486.1
JYDQ01004993.1
UWUC011415195.1
UWOF012080835.1
UWUE012564240.1
UWNZ011790879.1
LTYT01052073.1
ABLG01003112.1
CAJG01003772.1
LVEH01038942.1
CVMW01002016.1
LYFV01000369.1
CVMW01100641.1
CVMW01095822.1
CVMW01082054.1
LGJD01099810.1
ODGO01489633.1
ODGO01489797.1
ODGO01489988.1
CCMK011747783.1
CCMK011747782.1
FXXH010832502.1
FXXH011371885.1
FXXH011551589.1
FXXH011551590.1
CYSQ011580855.1
CYSQ011580854.1
FXXH011423414.1
HG384537.1
MQRK01035898.1
JPKZ01002390.1
FARO01163797.1
FARO01064439.1
LXGH01042893.1
LXGH01140280.1
FARO01028864.1
LXGH01140376.1
LGRI01012146.1
JH174918.1
CCJR010019090.1
KD013372.1
PTJQ01523231.1
CCJR010019238.1
CBTL0110085595.1
AWGZ01431603.1
KE904678.1
AWGZ01428121.1
AXCW01000518.1
AXCW01000623.1
AXCW01000547.1
AXCW01000571.1
LK336656.1
LMTP014105161.1
ODGO01530868.1
FLZI01000610.1
FLYS01000152.1
NHZQ01000104.1
CBTL0102520173.1
CBTL0102284642.1
UUUZ01000036.1
LOLC01003311.1
CAJW010036776.1
CAJW010035789.1
UVXY01000358.1
FASD01276415.1
AAHX01394920.1
FAUD01403482.1
FAUD01399772.1
FMHP01044519.1
FLTG01017597.1
OENK01008733.1
OEOC01102708.1
KE558259.1
AUPI01093211.1
KE559779.1
KQ003148.1
AUPI01008676.1
LXGH01172387.1
LXGH01148872.1
LXGH01211074.1
LXGH01512862.1
LXGH01504135.1
LXGH01020840.1
LXGH01375501.1
LXGH01340533.1
LXGH01201228.1
LXGH01114399.1
LXGH01005068.1
LXGH01176307.1
LXGH01204519.1
LXGH01493617.1
LXGH01325788.1
LXGH01048874.1
LXGH01322156.1
LXGH01192929.1
LXGH01268277.1
LXGH01477227.1
LXGH01172068.1
LXGH01113125.1
LXGH01167552.1
LXGH01506602.1
LXGH01221069.1
LXGH01489366.1
LXGH01301588.1
LXGH01317345.1
LXGH01317207.1
LXGH01427003.1
LXGH01364536.1
LXGH01162569.1
CEGH01161982.1
CCMK013066621.1
CCMK011719650.1
CCMK011824679.1
CCMK013058161.1
CCMK013063392.1
CCMK013087103.1
CCMK010761537.1
CCMK011971445.1
CCMK012039784.1
LVLJ01000242.1
LVLJ01003112.1
FAQE01363538.1
FARY01190909.1
FAQG01238729.1
PRDE01156822.1
PRDE01109778.1
AFSP02258304.1
AFSP02281507.1
PRDE01070831.1
CVRD01069799.1
QLPK01008506.1
LVEH01052901.1
LVEH01019915.1
PZQQ01071317.1
OBLE01150803.1
LBLN01061686.1
OBLE01099699.1
JRUE01000129.1
ADAS02012870.1
LACS01022084.1
FLTF01008260.1
LGJD01022123.1
LBLN01063652.1
ML002136.1
AWGZ01422040.1
AWGZ01422323.1
AWGZ01421300.1
AWGZ01416982.1
AWGZ01358564.1
AWGZ01414466.1
FAMN01000885.1
LBLR01014245.1
LBLR01006143.1
FASB01232341.1
CCMK012465404.1
CCMK010293987.1
BEZZ01164685.1
KL545758.1
BEZZ01217645.1
ASJK01086303.1
LTAH01048990.1
PJAD010382755.1
PJAD010075314.1
LKME02020196.1
LKME02038056.1
AFSP02276568.1
LLKM01004699.1
LVEH01021779.1
UWOF012158571.1
UWOF012146434.1
FART01187875.1
RDRV01002794.1
LOCJ01002010.1
KZ794548.1
AWGZ01441609.1
AWGZ01424485.1
CAOK01521533.1
CAOK01247464.1
CAOK01123813.1
CAOK01209773.1
CAOK01472696.1
CAOK01478631.1
CAOK01062409.1
CAOK01158450.1
CAOK01305122.1
CVRD01107650.1
KE848683.1
LXGH01249419.1
LXGH01400026.1
ODGO01635330.1
CAJV012592407.1
OEIJ01697953.1
OEIJ01697598.1
ODGO01689590.1
ODGO01664067.1
ADBW01021342.1
ATAC01002595.1
FXDR01003416.1
FXDW01003794.1
FXDW01000966.1
CCMK011796867.1
CCMK011325166.1
OIVE01000245.1
OIVE01000103.1
OIVE01000253.1
OIVE01000044.1
OIVE01000159.1
FBXV01341772.1
FARO01158819.1
FASD01273665.1
FLTF01009458.1
FATA01400989.1
LNCG01046561.1
LNCG01185612.1
LNCG01111110.1
LNCG01189001.1
LNCG01063088.1
LNCG01041856.1
LNCG01083017.1
LNCG01173931.1
LBLN01070743.1
LBLN01073484.1
QBTX01005741.1
LBLN01085263.1
LBLN01070090.1
CBUG010006520.1
CBUG010022282.1
FLLR01000191.1
FLLR01000136.1
FASB01237416.1
FASB01211290.1
FASB01075417.1
FASB01159948.1
FASB01033869.1
FASB01134481.1
LGJD01010299.1
LGJD01063123.1
LGJD01019082.1
UWGG01000051.1
CBTL0101132466.1
CBTL0107364346.1
OBLE01079552.1
MATP01011350.1
CAJX010834922.1
CAJX010028782.1
CAJX010051749.1
MATP01005220.1
MATP01009187.1
LMYF01013275.1
OEIJ01415879.1
OEIJ01615711.1
OEIJ01559659.1
OEIJ01592344.1
AHJF01024663.1
AHJF01031692.1
OEIJ01573936.1
LGJD01045242.1
AJKK01175527.1
OEIJ01713438.1
FAQZ01059429.1
OEIJ01746411.1
AHJF01014056.1
FASH01201016.1
CSTQ01000686.1
UWOF012218033.1
CSTQ01001383.1
CSTQ01001392.1
CSTQ01001396.1
AHJF01005533.1
LGRI01087690.1
KZ499604.1
LMYF01007819.1
LNCG01068315.1
CAJV01099688.1
CAJV01075308.1
LNCG01079170.1
NIVO01051144.1
NIVO01041465.1
MSRF01000103.1
NIVO01043318.1
NIZD01015625.1
NIZD01128131.1
CCMK012981654.1
CCMK012941987.1
CCMK012467808.1
CCMK012663634.1
CCMK010663319.1
CCMK012900642.1
CCMK012628679.1
CCMK012844345.1
CCMK012959477.1
AEGA01030115.1
CCYC014496641.1
CCMK012379858.1
AEGA01032146.1
CCMK012494337.1
OEIJ01683454.1
JRKL01125661.1
JRKL01126052.1
JRKL01128877.1
MPGL01001249.1
JRKL01128994.1
JRKL01129782.1
JRKL01130010.1
JRKL01149270.1
JRKL01149612.1
AFRD01000392.1
LGJC01057734.1
RAWM01000435.1
CVMW01083732.1
CVMW01011076.1
CVMW01143848.1
CVMW01132188.1
CVMW01015163.1
LVEH01050308.1
LGJC01011301.1
PDMP01001907.1
MATU01069448.1
MATU01069572.1
PJAE01019200.1
PJAE01019297.1
PJAE01019366.1
MWUF01001202.1
FASQ01261426.1
FAQG01154920.1
FAQS01197652.1
FATA01077262.1
FAUD01390244.1
FATA01403114.1
NNCF01148289.1
FARX01375726.1
CAJX010055677.1
CAJX010054774.1
CCMK010036360.1
CCMK012147624.1
CCMK012160651.1
CCMK012286340.1
CCMK011860653.1
CCMK011693289.1
CCMK011693290.1
CCMK011866196.1
CCMK011812883.1
CAJW011526366.1
AFSP02233201.1
ADBW01020720.1
AGCT01064242.1
JMBQ01000977.1
JMBQ01000224.1
OCOB01000080.1
JXPB01051005.1
BDGN01025761.1
DNQL01000008.1
DDYP01000098.1
OCOC01000189.1
OCRR01000014.1
OCOC01000245.1
PDMP01007392.1
FARO01053860.1
FARO01129264.1
FARO01070236.1
FARO01179590.1
FARO01044122.1
FARO01146532.1
LPNX010462726.1
FAQE01201734.1
FARY01021980.1
FAQG01284848.1
FAQG01256463.1
FAQE01234236.1
FARY01411685.1
LMAV010953157.1
LMAV011426783.1
LMAV012047612.1
LWKS01047414.1
LYTD01038265.1
LBMM01021623.1
FAUD01317663.1
FASG01269536.1
UXGB01067134.1
LYTB01027176.1
NKXL01300866.1
QOUH01105284.1
QOUH01121782.1
QOUH01127846.1
QOUH01081469.1
QOUH01106049.1
CAOK01367292.1
CAOK01449545.1
CAOK01531029.1
LGJD01046697.1
CAOK01438009.1
CAOK01269799.1
QEOV01070915.1
CAOK01227565.1
CAOK01422605.1
LGJD01090147.1
CAOK01125757.1
CAOK01355629.1
CAOK01465293.1
CAOK01500755.1
CAOK01526321.1
CAOK01365806.1
CAOK01433732.1
CAOK01448807.1
CAOK01170086.1
CAOK01303496.1
CAOK01312460.1
CAOK01531839.1
CAOK01113084.1
CAOK01409497.1
CAOK01499361.1
CAOK01064049.1
CAOK01359052.1
CAOK01436154.1
CAOK01413342.1
CAOK01246937.1
CAOK01494373.1
AAHY01767255.1
AAHY01777078.1
AAHY01767563.1
AAHY01777455.1
AAHY01765929.1
LIAE01002609.1
CCYC014401195.1
LIAE01001784.1
CAOK01044782.1
QEOV01076319.1
CAOK01416763.1
CAOK01547171.1
LGJD01036115.1
CAOK01499481.1
CAOK01047020.1
CAOK01166740.1
LXGH01263639.1
LXGH01420259.1
MEHO01486597.1
LMVA01101826.1
MEHO01089597.1
LMVA01019423.1
MEHO01059394.1
LMUZ01025659.1
LUVX01059045.1
LUVX01018673.1
LUVX01041146.1
LUVX01061135.1
LUVX01048373.1
LUVX01041824.1
LUVX01026175.1
LUVX01016926.1
LUVX01018540.1
LUVX01063610.1
LUVX01063534.1
LUVX01015107.1
LUVX01008497.1
LUVX01031683.1
LUVX01034720.1
LUVX01014313.1
LUVX01044464.1
LUVX01046256.1
LUVX01047178.1
LUVX01062053.1
LUVX01037405.1
QQSQ01001033.1
QQSR01001619.1
QQSQ01001036.1
AAHX01371678.1
QQSQ01001041.1
QQSQ01001050.1
NIPQ01098547.1
NIPQ01075042.1
NIPQ01018684.1
FATA01388203.1
FATA01405914.1
LMAV011385932.1
LMVA01100578.1
LMAV010904844.1
LMAV010510815.1
LMAV011245803.1
LMAV012753472.1
LMVA01100498.1
LMAV011450175.1
LMAV012227182.1
LMAV010609602.1
LMAV010736038.1
LMAV012069928.1
LMVA01099947.1
LMAV011842019.1
LMVA01100751.1
LGJD01031453.1
OEIJ01692913.1
OEIJ01668380.1
FASH01356331.1
FASH01361843.1
AFSP02235828.1
FASB01307736.1
PDMP01003244.1
CEGH01208817.1
JPFL01001414.1
JPFL01001744.1
JPFL01001042.1
AHJF01024252.1
ATCM03089255.1
ATCM03087191.1
ATCM03085923.1
ATCM03094278.1
KN460868.1
JACN01175038.1
LVEH01007782.1
LVEH01033007.1
LVEH01021329.1
LBLN01023529.1
LBLN01073758.1
LBLN01074938.1
LBLN01101421.1
LBLN01057756.1
LNCG01076911.1
LNCG01099521.1
LNCG01099524.1
LNCG01100348.1
LNCG01100420.1
LNCG01100477.1
LNCG01100538.1
LNCG01100587.1
CVMW01034081.1
LYFV01000925.1
LYFV01001161.1
AHJF01031731.1
AHJF01018864.1
LYFV01000665.1
ODGO01705329.1
ODGO01705420.1
ODGO01705424.1
ODGO01711161.1
ODGO01711175.1
ODGO01711181.1
ODGO01711213.1
ODGO01711249.1
CVMW01126998.1
CVMW01132165.1
CVMW01112458.1
OEIJ01582831.1
AHJF01011983.1
AHJF01028432.1
AHJF01034965.1
AHJF01015311.1
AHJF01032006.1
AHJF01026314.1
AHJF01035001.1
QNJQ01000288.1
AHJF01032270.1
LXGH01286423.1
LXGH01286466.1
LXGH01315510.1
LXGH01315617.1
LGRI01114335.1
FARO01108029.1
LXGH01490329.1
LGRI01108286.1
CAJW011531786.1
CAJW011526468.1
CCJR012260287.1
PTJQ01105079.1
CCJR012294812.1
CAJW011533978.1
PTJQ01140915.1
PTJQ01073882.1
CCJR010008710.1
CCJR012295725.1
CAJW011507832.1
CBLZ010998837.1
AORQ01029262.1
AJIL01000687.1
CCJR012297779.1
KL981200.1
QBIE01244162.1
LHUT01255452.1
CBMN010093438.1
KD085861.1
KD085863.1
LGRI01052402.1
LGJD01010264.1
LMYL01003552.1
LVWR01021764.1
AUPI01020023.1
AFSP02293543.1
FAQS01415499.1
AAZX01020432.1
JXPZ01021062.1
OEIJ01665875.1
GL342903.1
AAZX01017500.1
FAUD01130132.1
FASO01329162.1
FATA01363224.1
FAQG01121334.1
FASH01232632.1
FASQ01266263.1
FASO01349032.1
FATA01332888.1
FATA01390370.1
FASO01323388.1
FAUD01401702.1
NNCF01066096.1
FATA01342228.1
FATA01400857.1
FAUD01135653.1
FAUD01396947.1
FATA01386710.1
FAQG01284164.1
FAQG01272613.1
FATA01403994.1
FAQG01265823.1
FAUD01393160.1
FAUD01402589.1
FARX01366146.1
FATA01327057.1
AHJF01005192.1
JMFS01142717.1
AWUE01005267.1
LBLN01034814.1
LBLN01037438.1
LBLN01028608.1
LXGH01262072.1
LMVA01099167.1
LBLN01046302.1
LBLN01033919.1
LBLN01040840.1
QVOL01009203.1
LXGH01495862.1
LXGH01391926.1
LBLN01036748.1
LBLN01039884.1
LXGH01031252.1
LXGH01333682.1
LXGH01451285.1
LXGH01375583.1
LMVA01099362.1
LXGH01403104.1
LXGH01339495.1
CCMK013080629.1
CCMK011710366.1
CCMK012246760.1
CCMK012025591.1
LGJD01027442.1
LGJD01059425.1
LGJD01074257.1
LGJD01019352.1
JXPU01183961.1
LGJC01007156.1
LGJC01029458.1
LGJC01105859.1
LGJC01122966.1
LGJC01029743.1
AFSP02232984.1
AFSP02232992.1
AFSP02233926.1
AFSP02239086.1
AFSP02236434.1
AAAA02040449.1
FAQS01236422.1
FARV01221454.1
FARV01190126.1
AFSP02240885.1
LMAV011454436.1
LMAV010744583.1
LMAV012486284.1
LMAV010267243.1
LMAV011464772.1
LMAV012140619.1
LMAV012456263.1
LMAV010969364.1
FASJ01343883.1
FAQT01020845.1
FASJ01299051.1
FARO01023442.1
LXGH01316826.1
KE117352.1
KE110119.1
HG406966.1
OEOB01054284.1
OEQJ01003217.1
PJAD010175616.1
UIGX01056265.1
KQ233424.1
CEGH01140041.1
LBBV01288555.1
MCIT02019105.1
MCIT02031763.1
MCIT02038417.1
MCIT02009653.1
MCIT02016282.1
MCIT02084119.1
MCIT02064006.1
MCIT02012326.1
MCIT02084732.1
LNCG01025968.1
LNCG01239232.1
LNCG01175172.1
CAJV01199421.1
LNCG01212902.1
LNCG01176995.1
LNCG01070248.1
LNCG01235322.1
LNCG01239778.1
LNCG01225721.1
CAJV01482349.1
NBSK01003236.1
LNCG01188018.1
LNCG01230735.1
LNCG01021562.1
LNCG01085549.1
LNCG01189411.1
LNCG01264698.1
LNCG01146765.1
LNCG01167322.1
LNCG01079122.1
LNCG01040717.1
LNCG01234083.1
LNCG01253267.1
LNCG01107521.1
LNCG01250708.1
LNCG01200104.1
LNCG01260831.1
LNCG01173332.1
LNCG01175618.1
LNCG01148753.1
LNCG01126416.1
LNCG01156405.1
LNCG01049150.1
LNCG01108503.1
LNCG01141388.1
LNCG01160580.1
LNCG01202110.1
LNCG01030535.1
LNCG01104108.1
LNCG01002707.1
LNCG01034740.1
LNCG01027974.1
LNCG01000421.1
LNCG01258165.1
LNCG01169154.1
LNCG01141176.1
LNCG01066029.1
LNCG01097828.1
LNCG01117937.1
LNCG01138535.1
LNCG01163019.1
LNCG01137277.1
LNCG01033798.1
LNCG01025981.1
LNCG01191348.1
LNCG01259377.1
LNCG01091411.1
LNCG01095283.1
LNCG01200371.1
LNCG01146106.1
LNCG01216288.1
LNCG01198817.1
LNCG01149052.1
LNCG01193984.1
LNCG01042686.1
CCJR010053823.1
CBLZ012267948.1
CAJW012653078.1
CBLZ010036187.1
CBMN010153016.1
CCJR010016986.1
CAJW010033124.1
PTJQ01188614.1
PTJQ01529318.1
PTJQ01035602.1
PTJQ01035105.1
PTJQ01482495.1
CAJV01024964.1
CBMN010738589.1
CCJR010326471.1
CAJV01070583.1
PTJP01068939.1
PTJP01345919.1
PTJP01199096.1
PTJP01144927.1
PTJP01530993.1
PTJP01234931.1
PTJP01165561.1
PTJP01035933.1
PTJP01629469.1
PTJP01511815.1
PTJP01136587.1
PTJP01265044.1
PTJP01017509.1
FXXW01000084.1
FXZL01000098.1
FXYA01000070.1
FXYB01000050.1
FXXT01000064.1
FXXY01000052.1
FXZL01000074.1
FXYA01000090.1
CBTL0109719161.1
FPII01000137.1
FPLR01000393.1
FPMV01001209.1
FPMV01001387.1
KE360463.1
PJAD011132116.1
PJAE01317284.1
PJAE01873651.1
PJAD011179810.1
LVEH01028862.1
PRDE01058566.1
QGNU01003566.1
QGNU01003778.1
QGNU01000930.1
LADF01049844.1
LACW01049550.1
LADE01049467.1
AORQ01030522.1
CYSQ012893077.1
FLTD01008248.1
CCYC015142542.1
CCYC013545464.1
FLTG01028090.1
FLTD01007410.1
UCOL01035003.1
FLTE01004875.1
UCOL01036350.1
CCYC010676127.1
NIZD01109183.1
NIVO01073516.1
FLTG01000733.1
FLTC01000819.1
LJPI01001020.1
LJPJ01002964.1
LJPI01000191.1
AQOJ01000586.1
AQOI01000148.1
CAJV01271713.1
CAJV01271748.1
FAMN01001293.1
LQNS02120450.1
FABQ01000733.1
LK220919.1
LQNS02229070.1
LQNS02253149.1
LPNX010674782.1
FAGC01002066.1
LK312754.1
LK372594.1
CBTL0103713268.1
LK212955.1
LK320445.1
CBTL0101357047.1
DF229714.1
LK180169.1
FACE01002734.1
AWGZ01370141.1
AWGZ01425971.1
LK365892.1
FAMN01002545.1
AWGZ01152487.1
AWGZ01428842.1
CAOK01300473.1
CAOK01037527.1
CAOK01247490.1
CAOK01237782.1
CAOK01261533.1
CAOK01426261.1
CAOK01337573.1
CAOK01381807.1
CAOK01303227.1
CAOK01280770.1
CAOK01255408.1
CAOK01242335.1
CAOK01374414.1
CAOK01519353.1
CAOK01178866.1
CAOK01152037.1
CAOK01433654.1
CAOK01175808.1
CAOK01199964.1
FABQ01000793.1
LK326309.1
FABP01000700.1
ODGO01646056.1
CSTN01001725.1
ODGO01702662.1
LOLD01003666.1
CNAO01002052.1
MLOW01000147.1
KV793812.1
NHZQ01000340.1
NHZQ01000202.1
FASG01029698.1
FASG01206991.1
FAUG01270627.1
FASI01294199.1
FAUG01275001.1
FAQE01389628.1
LVEH01030192.1
LVEH01011101.1
LVEH01016789.1
LVEH01011649.1
LVEH01012672.1
LVEH01010692.1
AJIL01006102.1
LBLN01011155.1
LBLN01103882.1
BFFQ01073718.1
FUWB01726720.1
FUWB01792368.1
FUWB01398499.1
FUWB01337589.1
LYTC01041715.1
UXGB01061670.1
LYTB01023987.1
LYTC01025960.1
FAUD01336728.1
FASI01000051.1
QZLG01011633.1
QZLG01009794.1
QZLG01009164.1
MQQT01001900.1
CVMW01078989.1
LGJD01083322.1
CVMW01032126.1
CVMW01077726.1
CVMW01122957.1
FARO01142737.1
LXGH01461190.1
LXGH01461208.1
KD440535.1
LXGH01461244.1
LNCG01126072.1
LGJD01012921.1
LNCG01135791.1
KD429285.1
LD107973.1
LD240449.1
LGJD01013185.1
LNCG01045175.1
LGJD01013192.1
LGRI01115533.1
LGJD01013194.1
LNCG01096562.1
LGJD01013196.1
PTJQ01221198.1
CDFH01062090.1
CDFI01069436.1
CDFH01096639.1
CDFI01107013.1
AFSP02242492.1
AGCT01026983.1
AGCT01017070.1
AFSP02244297.1
FASB01210061.1
PTJQ01488833.1
FARY01370041.1
FARY01370914.1
FAUD01324861.1
FARY01337446.1
FASB01048176.1
FASB01144105.1
FASB01034768.1
FAQC01372080.1
FAQC01385868.1
FASJ01217666.1
FASG01099594.1
FASG01242179.1
FASG01292455.1
FASG01299128.1
FARB01502919.1
FASO01320916.1
FAUB01276390.1
FASO01292228.1
FASG01091108.1
FASG01321227.1
FAQC01378621.1
FASG01289861.1
FARB01329163.1
CBTL0100734923.1
CBTL0107478812.1
FARV01270364.1
AYRD02005188.1
PRDE01032412.1
BBOV01012755.1
OMLH01029974.1
OMKN01009339.1
AGCT01064757.1
ATBV01076330.1
AFSP02249965.1
NKQP01001454.1
AFSP02301345.1
UVXY01000439.1
ODGO01533095.1
OEIJ01659782.1
OEIJ01753680.1
CBTL0111105383.1
CBTL0111105384.1
FAUG01167638.1
CCMK012332819.1
FARY01382034.1
FAUD01395451.1
FARV01134117.1
AWGZ01433407.1
AWGZ01423144.1
CAOK01159916.1
CAOK01412088.1
CAOK01260544.1
CAOK01300063.1
CAOK01457787.1
CAOK01492043.1
CAOK01053922.1
CAOK01125747.1
CAOK01028213.1
CAOK01322685.1
CAOK01522036.1
CAOK01137638.1
CAOK01178510.1
CAOK01262946.1
CAOK01448239.1
CAOK01294022.1
CAOK01119894.1
CAOK01506411.1
CAOK01535369.1
CAOK01432477.1
CAOK01491071.1
CAOK01138106.1
CAOK01479698.1
CAOK01492457.1
CAOK01448162.1
CAOK01052905.1
CAOK01487673.1
CAOK01411919.1
FABQ01001800.1
LXGH01249433.1
LK161220.1
LPNX010382437.1
AGQR02007354.1
BCOH01000065.1
PZFS01000203.1
BBPJ01000025.1
BEWY01063342.1
BEWY01061615.1
FUWB01534048.1
FUWB01523466.1
FUWB01513237.1
FUWB01513216.1
FUWB01513180.1
FUWB01495238.1
FUWB01495234.1
FUWB01534054.1
FUWB01534092.1
FUWB01479325.1
FUWB01534104.1
FUWB01536717.1
FUWB01458734.1
FUWB01792921.1
FUWB01422182.1
FUWB01425227.1
FUWB01425231.1
FUWB01446743.1
FUWB01452393.1
FUWB01458717.1
FUWB01487318.1
FUWB01458746.1
FUWB01472099.1
FUWB01479297.1
FUWB01792922.1
FUWB01398510.1
FUWB01402706.1
FUWB01479347.1
FUWB01481192.1
FUWB01627773.1
FUWB01627786.1
FUWB01627803.1
FUWB01645197.1
FUWB01645237.1
FUWB01645311.1
FUWB01649002.1
FUWB01667868.1
FUWB01690774.1
FUWB01721180.1
FUWB01546963.1
FUWB01546964.1
FUWB01550000.1
FUWB01583361.1
FUWB01583376.1
FUWB01597308.1
FUWB01597328.1
FUWB01597345.1
FUWB01614553.1
FUWB01627749.1
FUWB01365680.1
FUWB01369113.1
FUWB01793211.1
FUWB01793237.1
FUWB01792942.1
FUWB01793396.1
FUWB01334522.1
FUWB01334523.1
FUWB01334524.1
FUWB01792965.1
FUWB01396298.1
FUWB01792979.1
FUWB01334525.1
FUWB01358481.1
FUWB01358474.1
FUWB01337630.1
FUWB01346272.1
FUWB01343442.1
FUWB01343433.1
FUWB01396108.1
FUWB01394659.1
FUWB01793155.1
FUWB01793180.1
FUWB01394653.1
FUWB01394648.1
FUWB01396109.1
FUWB01793188.1
FUWB01793189.1
FUWB01793156.1
FUWB01793191.1
FUWB01793008.1
FUWB01792941.1
FUWB01793007.1
FUWB01372336.1
FUWB01372334.1
BFFQ01016231.1
BFFQ01007429.1
BFFQ01020325.1
BFFQ01051840.1
FXXH011428098.1
FXXH011359964.1
FUWB01793181.1
FUWB01365687.1
FUWB01793223.1
FUWB01597344.1
FUWB01365673.1
FUWB01721208.1
FUWB01721240.1
FUWB01726742.1
FUWB01721171.1
FUWB01525515.1
FUWB01515873.1
FUWB01726741.1
FUWB01343429.1
FUWB01355031.1
FUWB01446734.1
FUWB01690721.1
FUWB01402682.1
FUWB01695565.1
FUWB01402688.1
FUWB01793030.1
FUWB01472073.1
FUWB01645202.1
FUWB01630985.1
FUWB01630984.1
FUWB01793034.1
FUWB01792777.1
FUWB01546903.1
FUWB01611420.1
FUWB01792797.1
FUWB01793035.1
FUWB01793036.1
FUWB01446730.1
FUWB01792798.1
FUWB01792799.1
FUWB01394647.1
FUWB01430114.1
FUWB01585956.1
FUWB01585959.1
FUWB01394656.1
FUWB01585952.1
FUWB01793037.1
FUWB01420338.1
FUWB01721213.1
FUWB01793248.1
FUWB01513173.1
FUWB01611447.1
FUWB01611418.1
FUWB01695572.1
FUWB01411513.1
FUWB01611385.1
FUWB01793249.1
FUWB01721183.1
FUWB01721152.1
FUWB01583342.1
FUWB01546960.1
FUWB01454166.1
FUWB01611386.1
FUWB01479272.1
FUWB01546991.1
FUWB01583354.1
FUWB01583365.1
FUWB01549987.1
FUWB01365900.1
FUWB01460343.1
FUWB01460349.1
FUWB01372520.1
FUWB01369124.1
FUWB01369127.1
FUWB01321737.1
FUWB01513199.1
FUWB01645223.1
FUWB01534068.1
FUWB01321736.1
FUWB01546961.1
FUWB01667841.1
FUWB01452369.1
FUWB01440883.1
FUWB01440904.1
FUWB01570759.1
FUWB01570724.1
FUWB01546962.1
FUWB01495226.1
FUWB01344133.1
FUWB01482182.1
FUWB01536742.1
FUWB01394638.1
FUWB01344730.1
FUWB01365688.1
FUWB01358741.1
BDFF01000137.1
FUWB01403657.1
BDFF01000163.1
FUWB01343446.1
FUWB01344148.1
FUWB01321731.1
FUWB01321730.1
FUWB01338514.1
FUWB01213305.1
FUWB01337882.1
FUWB01269195.1
FUWB01359428.1
FUWB01215834.1
FUWB01234662.1
FUWB01187304.1
FUWB01184720.1
FUWB01184103.1
FUWB01185186.1
FUWB01184184.1
FUWB01214171.1
FUWB01179151.1
FUWB01173494.1
FUWB01183061.1
FUWB01179712.1
FUWB01193778.1
FUWB01204759.1
FUWB01187573.1
FUWB01162347.1
FUWB01182507.1
FUWB01225663.1
FUWB01205231.1
FUWB01173498.1
FUWB01159818.1
FUWB01183541.1
FUWB01212471.1
FUWB01185702.1
FUWB01183718.1
FUWB01145314.1
FUWB01145334.1
FUWB01155507.1
FUWB01207182.1
FUWB01205541.1
FUWB01180415.1
FUWB01155508.1
FUWB01173493.1
FUWB01161169.1
FUWB01187300.1
FUWB01177951.1
FUWB01183060.1
FUWB01141743.1
FUWB01141744.1
FUWB01141742.1
FUWB01208093.1
FUWB01170669.1
FUWB01155510.1
FUWB01151952.1
FUWB01141945.1
FUWB01141907.1
FUWB01141942.1
FUWB01178072.1
FUWB01172043.1
FUWB01141806.1
FUWB01172953.1
FUWB01170814.1
FUWB01141796.1
FUWB01209027.1
BDFG01112631.1
BEWY01062548.1
BEWY01062549.1
BEWY01063078.1
BEWY01063141.1
BEWY01063422.1
BEWY01063713.1
BEWY01063126.1
BEWY01064268.1
BEWY01061886.1
FUWB01205235.1
FUWB01182076.1
FUWB01183069.1
FUWB01169516.1
FUWB01162718.1
FUWB01180229.1
FUWB01145218.1
FUWB01145233.1
FUWB01151845.1
FUWB01123942.1
FUWB01142688.1
FUWB01142705.1
FUWB01123973.1
FUWB01155684.1
FUWB01151808.1
FUWB01123972.1
FUWB01161406.1
FUWB01166127.1
FUWB01163647.1
FUWB01158021.1
FUWB01166413.1
FUWB01173195.1
FUWB01161452.1
FUWB01165045.1
FUWB01142130.1
FUWB01142079.1
FUWB01142078.1
FUWB01183434.1
FUWB01142027.1
FUWB01168587.1
FUWB01141975.1
FUWB01142237.1
FUWB01175811.1
FUWB01155545.1
FUWB01212461.1
FUWB01142108.1
FUWB01182515.1
FUWB01171331.1
FYAB01191675.1
FYAE01339545.1
CAJX010006843.1
AWUE01002994.1
CAJX010050261.1
CAJX010029857.1
PTJQ01115445.1
FXDR01002614.1
LMAV013337583.1
LMAV010544926.1
OBLE01172295.1
QNTS01046855.1
UIGX01010012.1
UNPA01000953.1
OOHE01726403.1
FLTF01011326.1
CAJX010032175.1
AFSP02228441.1
AFSP02248988.1
CCMK011361034.1
CCYC012433748.1
MCGX01044155.1
LXGH01523306.1
LXGH01303176.1
LXGH01121666.1
LXGH01064644.1
LXGH01068618.1
LXGH01297531.1
LXGH01104824.1
LXGH01330380.1
LXGH01332946.1
LXGH01366932.1
LXGH01390035.1
LXGH01299322.1
LXGH01280061.1
LXGH01273511.1
LXGH01098062.1
LXGH01415728.1
LXGH01234739.1
LXGH01395770.1
LXGH01421129.1
LXGH01260536.1
LXGH01168113.1
LXGH01379380.1
LXGH01273037.1
KL547690.1
PTJQ01175264.1
LVXS01061578.1
FARW01317087.1
OENK01007409.1
OEOC01074768.1
LUVX01042303.1
LUVX01012540.1
LUVX01007529.1
LUVX01051191.1
APKU01000910.1
APKU01000911.1
APKU01000912.1
PRDE01061149.1
PRDE01068951.1
PRDE01051796.1
PRDE01070903.1
PRDE01104831.1
PRDE01057097.1
KE110601.1
KE119166.1
FAQG01206092.1
FAQG01259820.1
FAQG01123068.1
FAQG01242866.1
FAQC01396494.1
FAQG01279068.1
FAQG01257012.1
FAQG01257714.1
FAQC01193007.1
FARX01328644.1
FLTC01003147.1
FLTC01005223.1
FLTG01012540.1
FLTD01001498.1
QMFK01000853.1
FLTG01016063.1
FLTG01019257.1
FLTC01004810.1
FLTG01005393.1
FLTC01003155.1
FLTC01006526.1
FLTC01007194.1
CEGH01297550.1
QVOL01008169.1
PKGA01127988.1
PRDE01170579.1
AFSP02232602.1
AFSP02263498.1
AFSP02230302.1
AFSP02229623.1
CZLG013964454.1
JXLM01014588.1
JXLM01015236.1
JXLM01008813.1
JXLM01009444.1
JXLM01014277.1
JXLM01000188.1
KL545280.1
BEZZ01216590.1
MWMC01025732.1
KL544737.1
PRDE01172429.1
AGCT01054844.1
ADDD02277987.1
MBRN01000390.1
MBRO01000335.1
MBRZ01000179.1
LGKD01613505.1
CBTL0107884692.1
CBTL0105933460.1
CBTL0109655286.1
CBTL0110807693.1
CBTL0110121634.1
CBTL0105181605.1
CBTL0110388680.1
AFSP02314368.1
LYUQ01196894.1
CDFE01042811.1
PEKY01012144.1
CEGH01388649.1
AJIL01001345.1
FASG01244110.1
FAQF01114886.1
CEGH01228668.1
OCOB01000037.1
OCQQ01000134.1
OCQQ01000073.1
CBTL0104907673.1
CBTL0110889775.1
FAQE01394354.1
FAQS01359489.1
FAUB01268238.1
FAQE01206378.1
FAQS01412032.1
FAQE01393711.1
FASQ01273312.1
CCMK010737767.1
LGJC01048530.1
JNNR01000034.1
CAJX010007268.1
CAJX011974465.1
AHJF01004421.1
FAQF01236528.1
FAQF01209615.1
FASB01026089.1
FARY01417168.1
BDFH01322670.1
FAQG01287834.1
KD353451.1
MATP01004631.1
MATP01015208.1
CAJX010057386.1
CAJX010829207.1
CAJX011866536.1
AFSP02238615.1
FAQG01261206.1
FAQE01091903.1
FAQG01269990.1
LGRI01024820.1
LGRI01020193.1
LGRI01021263.1
LGRI01002805.1
LGRI01022140.1
LGRI01014749.1
LMVA01093552.1
LGRI01087958.1
LXGH01180050.1
LMVA01104502.1
LUVX01001924.1
LUVX01027822.1
LUVX01046363.1
LUVX01016665.1
LUVX01019970.1
FARO01184734.1
PRDE01056079.1
LM523260.1
JMCE01002704.1
LBLN01039853.1
FAQK01231115.1
FASC01330902.1
FASC01293261.1
FASC01325168.1
AFSP02295227.1
AFSP02284829.1
MATP01008605.1
LMYL01001794.1
FASG01029167.1
FAQS01184920.1
FASQ01217928.1
FAUD01399286.1
LYWK01084114.1
LYWK01101871.1
LYWK01109866.1
LYWK01138639.1
PRDE01182313.1
PRDE01171826.1
PRDE01131112.1
PRDE01149308.1
FAQS01363986.1
FASG01344152.1
FARV01004212.1
FARV01004213.1
FAUD01394680.1
FAQS01187465.1
FASQ01276921.1
FASQ01274648.1
FASQ01163708.1
FASQ01275853.1
FAUB01278780.1
AGHY01000177.1
AQOK01000844.1
BEWY01034283.1
LCTT01023900.1
LCTT01024497.1
LCTT01026521.1
AMZP02007684.1
BBOV01486416.1
BBOV01521785.1
BBOV01491246.1
BBOV01315188.1
BBOV01320705.1
BBOV01414987.1
OMKT01020634.1
FARY01389055.1
FARX01351950.1
FARY01121726.1
FARX01384295.1
FARY01394912.1
LVEH01020041.1
LVEH01020042.1
LVEH01020126.1
LVEH01020132.1
LVEH01020149.1
LVEH01020152.1
CCMK012900398.1
ODGO01580656.1
CCYC013603378.1
ODGO01469537.1
ODGO01435022.1
ODGO01590880.1
ODGO01522195.1
OEIJ01725864.1
PRDE01051748.1
FATA01383205.1
PRDE01052165.1
PRDE01052190.1
CVNO01000878.1
CCMK012259891.1
CCMK010470201.1
CCMK012350222.1
CCMK010568661.1
CCMK010076170.1
UCOL01032426.1
FLTE01008896.1
OEIJ01558211.1
LNCG01142606.1
LXGH01414833.1
LGJD01063927.1
LXGH01135995.1
NAGG01004293.1
NAGG01004220.1
NAGG01005252.1
NAGG01004874.1
KI650791.1
KN169859.1
LLKM01005269.1
PRDE01084108.1
LXGH01499421.1
LXGH01460772.1
LXGH01018537.1
LXGH01230988.1
LXGH01228259.1
LXGH01179405.1
PJAD010028039.1
PJAD010503964.1
PJAE01285265.1
CBTL0100598407.1
CBTL0103206147.1
CBTL0103534412.1
CBTL0111149361.1
CBTL0104942296.1
CBTL0109785215.1
CBTL0110908188.1
CBTL0102029744.1
CBTL0105019723.1
CBTL0109690880.1
CBTL0110481469.1
CBTL0100572173.1
CBTL0100097352.1
CBTL0102770357.1
CBTL0104061638.1
OEIJ01685084.1
OEIJ01603836.1
OEIJ01660750.1
OEIJ01525585.1
ODGO01589950.1
OEIJ01710817.1
OEIJ01742465.1
ODGO01718825.1
ODGO01661334.1
OEIJ01491652.1
FARY01347562.1
CVRD01073151.1
LYTB01028977.1
FASI01115441.1
FAUD01399864.1
FAUG01171013.1
FAUG01289907.1
CVMW01080351.1
FUEF01015714.1
OENK01007530.1
OEOC01076807.1
LMVA01099650.1
FUEF01015716.1
LXGH01141688.1
LGRI01106567.1
LGRI01121128.1
MEHO01582521.1
MEHO01233061.1
AAPN01156635.1
AAPN01025187.1
CTBL01003839.1
MUAV01000314.1
FAST01282238.1
CTBL01001849.1
ODGO01725135.1
ODGO01547314.1
OEIJ01700272.1
UIMZ01000575.1
PDMQ01000518.1
LBLN01057540.1
OBIJ01007024.1
NKXL01343430.1
FAQF01240988.1
FASG01376867.1
LBLN01054086.1
AEGA01018740.1
LBLN01089871.1
LBLN01099113.1
FASH01365499.1
LM523580.1
LM523475.1
LM523783.1
FAUD01279379.1
NNCF01083784.1
FASH01208537.1
FATA01267688.1
FATA01375495.1
FATA01403351.1
FAUD01397702.1
FATA01403732.1
FASQ01222761.1
FARB01502676.1
FASQ01275073.1
FAQG01274183.1
FATA01404291.1
FASG01374861.1
FAQS01398322.1
AFSP02252775.1
AGCT01022535.1
AGCT01070477.1
AFSP02242276.1
FASG01035972.1
AFSP02265638.1
FARV01254553.1
OEIJ01667526.1
JXLM01000055.1
PJAE01864403.1
CCMK012572658.1
ADDD02204499.1
ADDD02110403.1
ACQM01009730.1
FAQZ01289946.1
FAQZ01281014.1
FAQZ01242499.1
FAQZ01280677.1
FAQZ01284648.1
LMAV011292350.1
LMAV010411458.1
LMAV011276972.1
LMAV011776721.1
LGJD01034284.1
LGJC01095854.1
NFME01095348.1
KL556075.1
LXGH01501754.1
LXGH01032378.1
LXGH01036401.1
LXGH01041403.1
LXGH01067070.1
MLJF01003814.1
MLJF01005470.1
KV883979.1
LGJD01093873.1
ATCM03086475.1
LLKI01013969.1
CYSQ010380160.1
CCMK010608966.1
MPKX01196347.1
LMAV011745589.1
LMAV010268331.1
LMAV011506723.1
LXGH01154680.1
LXGH01242877.1
LXGH01442419.1
LXGH01369296.1
LXGH01262758.1
JXZD01S063134.1
NKQP01000302.1
JXPG01014764.1
KB737769.1
KB737770.1
PRDE01083230.1
AFSP02232451.1
AFSP02277459.1
NKQP01000621.1
AFSP02299985.1
CBLZ010003842.1
CAJW010002036.1
NKQP01002022.1
PRDE01058126.1
FARO01089745.1
JRKL01104775.1
LD080062.1
LD212538.1
MPGL01001118.1
LD084913.1
LD217389.1
LK251369.1
FUFL01003120.1
QVQW01000665.1
PRDE01034059.1
PRDE01059706.1
JH880038.1
OBIJ01006863.1
AUPI01076558.1
OBIJ01000295.1
AJKK01120545.1
CBTL0102560056.1
QYSC01028264.1
QYSC01109853.1
QYSC01115532.1
FLTD01009570.1
UCOL01031654.1
FLTE01005277.1
UCOL01032897.1
CCYC015469670.1
FLTE01007174.1
FARO01152907.1
FARO01179738.1
FARN01345873.1
FARO01028955.1
FARN01344708.1
FARX01160459.1
FAQS01377097.1
FAQS01393676.1
FASG01356502.1
FASG01366604.1
FASI01061325.1
FAQS01407303.1
FARY01427085.1
FARV01223367.1
FASG01207884.1
FAQS01301032.1
AZRP01047281.1
PRDE01105523.1
AGCT01064459.1
PRDE01149591.1
PRDE01164007.1
AFSP02236629.1
FARX01081563.1
ATAC01001915.1
LGRI01048990.1
LGRI01114871.1
LGRI01042903.1
LXGH01453818.1
LGRI01005772.1
LXGH01357885.1
LMVA01094599.1
LGRI01003579.1
QQTR01006934.1
QQTR01127950.1
QQTR01103830.1
LCTT01009373.1
PRDE01121248.1
LCTT01025782.1
LCTT01026032.1
ACBE01583402.1
ACBE01583675.1
LPNX010227779.1
LMVA01092604.1
FBXV01341006.1
FBXV01210912.1
PRDE01030490.1
FUEF01019166.1
NKXL01091100.1
PRDE01146846.1
CCYC013578686.1
BABP01086143.1
QZLH01014421.1
QZLH01014337.1
LLXH01008794.1
NGKO01001776.1
JXPO01011855.1
CAJX010052987.1
FARY01403039.1
FAUG01141681.1
CVRD01026868.1
CVRD01049109.1
FAUD01395590.1
FAQG01290883.1
FATA01181953.1
FARY01285225.1
FATA01396796.1
FLTF01012525.1
ML133232.1
AJIL01002937.1
LVXS01065992.1
LVXS01063728.1
KL549785.1
KL552495.1
LVXS01060702.1
KL549544.1
FASQ01261869.1
LYFN01000781.1
LYFN01002107.1
LYFN01000428.1
PYFS01004760.1
LYJD01000011.1
MQPT01000473.1
LYHW01000050.1
LYII01000019.1
LYGG01000093.1
QPIP01000029.1
QPIP01000052.1
QPIP01000123.1
QPIP01000061.1
QPIP01000166.1
QPIP01000064.1
LCTT01022921.1
LVEH01011880.1
NBSK01003498.1
NBSK01003504.1
OEJZ01047172.1
MOCD01002442.1
MOCD01002435.1
PTJP01450672.1
NBSK01003748.1
PTJP01164104.1
LVEH01006089.1
LVEH01035477.1
LVEH01034743.1
LVEH01022279.1
FXXH011589208.1
FXXH011589207.1
FXXH011464020.1
FXXH011512130.1
FUWB01390841.1
BDFF01031949.1
LVEH01027505.1
LYHZ01000004.1
LYHG01000103.1
LYFX01000075.1
LYHA01000022.1
LYFV01001247.1
LYHF01000077.1
LYHE01000079.1
LYGW01000027.1
LYGX01000005.1
LYFV01000627.1
LVEH01011245.1
LVEH01010367.1
LVEH01020352.1
ODGO01710649.1
ODGO01713802.1
ODGO01623585.1
ODGO01541996.1
LOLD01001564.1
LGRI01008894.1
LXGH01009472.1
LXGH01151633.1
ODGO01660126.1
NPHV01061097.1
CBTL0104363109.1
ODGO01640342.1
ODGO01668323.1
ODGO01655009.1
FASB01236973.1
FASH01360271.1
CCYC013676294.1
CCYC014072331.1
FLTF01006698.1
LXGH01051666.1
DMHN01000079.1
DJBL01000156.1
ODGO01586009.1
LOLD01003556.1
ODGO01635602.1
ODGO01501997.1
ODGO01597157.1
FATI01260000.1
CCYC011314418.1
CAJX010828448.1
ANHN02005450.1
CAJX010053779.1
CAJX010049440.1
AHJF01025024.1
CAJX011974688.1
FASB01015290.1
FARY01251878.1
FAQE01391418.1
FAQE01086906.1
FAQG01268609.1
FAQS01405631.1
FAQG01151053.1
FAQE01372141.1
KL774434.1
CCYC016631931.1
FAUG01298218.1
FARX01359720.1
FARY01324718.1
FAUD01395078.1
FAUG01275977.1
FARX01359838.1
FARV01170668.1
FARX01359976.1
FARX01359981.1
LBLN01118580.1
LPQZ01082868.1
LLWS01026972.1
LBLN01025887.1
LXGH01047737.1
FAUG01259201.1
FAQE01403775.1
FARY01265456.1
FASI01137698.1
FASI01253370.1
FASI01253371.1
FARX01169958.1
FAQV01502271.1
DS572670.1
LK283746.1
LK308048.1
LPNX011075204.1
FAQG01277687.1
NKXL01293183.1
MEHO01376797.1
MEHO01376813.1
MEHO01145600.1
MEHO01490287.1
LBLN01011216.1
LXGH01208793.1
LGJD01067032.1
LXGH01456065.1
LGRI01124981.1
LBLN01050780.1
LBLN01044707.1
LXGH01268287.1
LXGH01288111.1
LXGH01135173.1
LXGH01368059.1
LBLN01080925.1
LBLN01080952.1
LK216263.1
BEAO01000153.1
QMKN01000217.1
FLTD01006508.1
UCOL01031854.1
FLTD01003493.1
CCYC012603091.1
KQ226422.1
KQ226494.1
CZLG013187386.1
CZLG011239187.1
CZLG011619567.1
CYSQ012601244.1
MJUV01005932.1
MJUV01100076.1
MJUV01027207.1
MJUV01045015.1
NAGG01002509.1
KD354554.1
NAGG01004509.1
NAGG01005484.1
FUEF01014935.1
NAGG01003634.1
NAGG01004433.1
LWKT01002372.1
FUEF01020550.1
NAGG01004983.1
NKXL01334081.1
NAGG01005192.1
FASG01364059.1
PRDE01138199.1
JMCE01002642.1
PRDE01208669.1
PDMP01005352.1
PDMP01003423.1
FAQG01235916.1
FAQC01347909.1
FAQG01226361.1
LD105444.1
LD237920.1
LD071186.1
LD203662.1
LBLN01071199.1
FASL01234127.1
UWOG012706224.1
FARV01262883.1
AFSP02304156.1
PJAE01854566.1
BEZZ01207158.1
PDMP01003634.1
PDMP01002863.1
LXGH01196287.1
AWGZ01381961.1
CAOK01461906.1
CAOK01526725.1
CAOK01164266.1
CAOK01065379.1
CAOK01056790.1
CAOK01263554.1
CAOK01030227.1
CAOK01195365.1
CAOK01033906.1
CAOK01064407.1
CAOK01338916.1
CAOK01421074.1
CAOK01306829.1
CAOK01485473.1
CAOK01449317.1
CAOK01522282.1
CAOK01410850.1
CAOK01496208.1
CAOK01066683.1
LGJD01069017.1
CAOK01527072.1
CAOK01519010.1
CAOK01106767.1
CAOK01058087.1
MATP01005373.1
LJPJ01001755.1
LJPI01001841.1
LJPH01004023.1
LJPK01001419.1
LJPH01004528.1
LJPJ01001758.1
LJPI01001707.1
LJPK01002279.1
KD473442.1
KD351249.1
LGJD01093818.1
KD419362.1
AFSP02303090.1
KD469790.1
KD374854.1
KD307019.1
KD402360.1
KD046579.1
JNOZ01000117.1
AHSB01000142.1
AHSR01000108.1
LTAC01000084.1
AHSU01000153.1
PDFV01000060.1
FARZ01171938.1
LOLC01003191.1
LIHL01026672.1
JRKL01141410.1
NCWY01000072.1
QANW01011020.1
KD307307.1
FARX01367330.1
UWOF012206622.1
LK320227.1
KI806386.1
KI804120.1
NIZD01018309.1
NIZD01133344.1
KI809633.1
NIVO01032978.1
NIVO01017899.1
CAJX011975327.1
LXGH01308362.1
CCMK012849242.1
JXPT01000201.1
APKA01327905.1
APKA01181798.1
APKA01328339.1
APKA01223059.1
APKA01275127.1
APKA01340102.1
APKA01227198.1
APKA01289940.1
CCYC010055153.1
CCYC010223142.1
CCYC013402276.1
CCYC013606899.1
KL556840.1
NIVO01015678.1
NIVO01002273.1
CCMK012955945.1
CCMK011239980.1
NIVO01001779.1
NIVO01027774.1
NIVO01039421.1
OEIJ01642045.1
FATI01262917.1
FATI01271687.1
FAQT01418019.1
FAUB01265130.1
FAQT01192610.1
FAUB01276681.1
FAUB01270633.1
FAUB01279406.1
FAQT01339456.1
FAQT01163049.1
FAQT01428457.1
FAUB01274841.1
FAQT01396830.1
FATI01272101.1
FAUB01278885.1
LMYL01003451.1
LXGH01246536.1
LXGH01072105.1
LXGH01268774.1
LXGH01359843.1
LXGH01440135.1
LXGH01122841.1
LXGH01041923.1
LXGH01495462.1
LOPT01003694.1
LOPT01000523.1
LOPT01004360.1
LOPT01001270.1
CCYC015325812.1
LOPT01004204.1
LOPT01005668.1
FASC01333685.1
FASC01177340.1
OCQS01000116.1
OCQS01000087.1
AAAA02047080.1
AAAA02048424.1
LGJD01088351.1
FAQG01263899.1
FARY01085942.1
FARY01406491.1
FAQE01370347.1
LGJD01056376.1
LGRI01002913.1
CCJR011370160.1
CCJR012400280.1
LGRI01122267.1
LXGH01040476.1
LXGH01057304.1
LXGH01116448.1
LXGH01362600.1
LXGH01125582.1
CAOK01526233.1
CAOK01158566.1
CAOK01452216.1
LBLR01000873.1
LBLR01002813.1
LBLR01020207.1
KD334360.1
KD152064.1
KD454708.1
AWGZ01347488.1
AWGZ01430992.1
MUMZ01000184.1
CEGH01013563.1
AWGZ01325295.1
LXGH01356152.1
LXGH01428666.1
LXGH01370642.1
LBLR01007916.1
LBLR01021357.1
LBLR01003980.1
ODGO01638089.1
ODGO01657542.1
ODGO01598005.1
UVXY01000122.1
ODGO01640775.1
ODGO01739530.1
ODGO01575555.1
FQST01000783.1
FREN01000783.1
FRYF01000783.1
FLRE01003478.1
ODGO01683315.1
CDFS01000312.1
ODGO01690352.1
ODGO01564824.1
AKIR01005650.1
LQRK01005946.1
ODGO01708457.1
ODGO01686744.1
OEIJ01626022.1
OEIJ01523693.1
QVQW01000425.1
LOLC01000666.1
CBTL0104278974.1
CBTL0103845261.1
CBTL0102044985.1
CBTL0100984065.1
CBTL0100299018.1
LCTT01010699.1
LCTT01022455.1
LCTT01026207.1
LCTT01022762.1
LCTT01023722.1
LCTT01022907.1
AHJF01011254.1
LTAH01075134.1
CCYC016368620.1
AHJF01024297.1
PRDE01193899.1
AFSP02250742.1
AFSP02260731.1
AFSP02259740.1
AFSP02255273.1
PRDE01108217.1
PRDE01150489.1
AFSP02286221.1
AFSP02286138.1
FAQT01426738.1
OFEX01001886.1
OFEX01000719.1
FUEF01019416.1
LUVX01041303.1
FUEF01017852.1
FUEF01019553.1
FUEF01019593.1
FUEF01016935.1
PRDE01088803.1
JXOR01001507.1
CEGH01168921.1
MATU01004243.1
MATU01076444.1
MATU01066183.1
PRDE01051963.1
MATU01129180.1
MATU01155963.1
MATU01111472.1
FLTG01027725.1
FLTF01005063.1
MATU01063826.1
MATU01059562.1
MATU01067710.1
MATU01075409.1
MATU01147673.1
MATU01032091.1
MATU01084636.1
MATU01127096.1
MATU01056218.1
MATU01114653.1
MATU01108680.1
MATU01010383.1
MATU01064149.1
MATU01039919.1
MATU01001265.1
MATU01039952.1
MATU01073235.1
MATU01052643.1
MATU01020556.1
MATU01080590.1
MATU01063850.1
MATU01097833.1
MATU01010767.1
MATU01021246.1
MATU01038211.1
FLTD01004591.1
MATU01137443.1
MATU01047780.1
MATU01153664.1
MATU01105461.1
MATU01033626.1
MATU01081285.1
MATU01042363.1
MATU01033117.1
MATU01074545.1
MATU01141797.1
FLTG01019518.1
MATU01174942.1
MATU01039342.1
MATU01040503.1
MATU01103477.1
MATU01032502.1
MATU01040037.1
MATU01033023.1
MATU01153999.1
MATU01008863.1
FARO01002207.1
MATU01119312.1
MATU01042266.1
MATU01138568.1
MATU01039486.1
MATU01150511.1
MATU01187429.1
MATU01040378.1
MATU01039978.1
MATU01005093.1
CEGH01307150.1
MATU01024517.1
MATU01138629.1
MATU01129048.1
MATU01115707.1
MATU01147906.1
MATU01066589.1
MATU01061216.1
MATU01069638.1
MATU01138858.1
MATU01108781.1
MATU01070497.1
MATU01066605.1
MATU01004461.1
MATU01040312.1
MATU01112735.1
MATU01122474.1
MATU01135271.1
MATU01054242.1
CYSQ012634902.1
LUVX01036563.1
HG409520.1
LOLC01008311.1
ODGO01367062.1
ODGO01512017.1
RDSA01001034.1
ODGO01591115.1
FASG01142871.1
AFSP02257566.1
PRDE01097688.1
QVQU01467507.1
QVQU01436400.1
CAKG01000474.1
CAKG01060287.1
AASU01008438.1
LMAV012966377.1
PTJQ01436359.1
FARY01420820.1
FARY01316668.1
FAQE01392049.1
FAQE01402446.1
FARY01267163.1
FASH01256303.1
FAQG01292899.1
FAQE01009579.1
FARY01404808.1
FAQG01014401.1
FAQG01253532.1
FAQG01287184.1
FAQE01377027.1
FAQE01399919.1
FAQE01400162.1
FARY01200735.1
FAQE01265049.1
FAQG01288073.1
FAQE01369126.1
FAQE01391410.1
FARY01401710.1
FARY01391414.1
FARY01347221.1
FARY01295702.1
FASB01038953.1
LIAE01009878.1
LIAE01005935.1
LIAE01009767.1
LIAE01004029.1
LIAE01010132.1
LIAE01010140.1
LIAE01005579.1
LIAE01009274.1
LIAE01001525.1
LIAE01004559.1
LIAE01009581.1
LIAE01008921.1
PRDE01131904.1
FUFL01003244.1
FAUD01376613.1
FATA01317366.1
FAQG01249941.1
FASG01317836.1
FATA01405281.1
FATA01390905.1
NNCF01145452.1
FAQS01387786.1
FAUD01397341.1
FATA01338540.1
FASO01272779.1
FATA01405557.1
FASO01319916.1
FATA01388574.1
FAQZ01202123.1
FAQZ01280568.1
FAQZ01258459.1
FAQZ01290031.1
GL580916.1
GL580266.1
GL580439.1
GL577170.1
GL579835.1
GL579208.1
GL582166.1
GL579251.1
GL580733.1
GL580726.1
GL580179.1
GL575842.1
GL579423.1
GL577167.1
GL578857.1
GL581077.1
GL578876.1
GL576879.1
GL576752.1
FASB01129604.1
FASB01000729.1
FASB01238564.1
FASB01261100.1
FASB01053349.1
MAMN01015424.1
CCDZ01053508.1
PRDE01032869.1
KE111720.1
LXGH01052989.1
FAQS01125819.1
FASI01006233.1
CH399693.1
LNCG01062211.1
CAJV01199498.1
LNCG01039786.1
LNCG01255771.1
LNCG01159033.1
LNCG01043240.1
LNCG01173248.1
LNCG01193160.1
LNCG01030867.1
LNCG01168520.1
LNCG01169974.1
LNCG01201327.1
LNCG01069672.1
LNCG01240174.1
LNCG01074397.1
LNCG01254735.1
LNCG01037331.1
LNCG01196522.1
LNCG01174188.1
LNCG01117754.1
LNCG01236154.1
LNCG01156600.1
LNCG01031450.1
LNCG01184939.1
LNCG01067715.1
LNCG01183806.1
LNCG01237114.1
LNCG01076852.1
LNCG01189469.1
LNCG01239794.1
LNCG01243752.1
LNCG01039984.1
LNCG01063999.1
LNCG01059512.1
LNCG01098792.1
LNCG01169080.1
LNCG01141354.1
LNCG01253908.1
LNCG01228001.1
LNCG01177408.1
LNCG01001136.1
LNCG01146641.1
LNCG01059321.1
LNCG01014651.1
LNCG01223550.1
LNCG01228960.1
LNCG01249363.1
LNCG01063954.1
LNCG01124078.1
LNCG01023920.1
LNCG01258163.1
LNCG01062606.1
LNCG01164799.1
LNCG01092574.1
LNCG01097087.1
LNCG01017475.1
CAJV011736049.1
LNCG01124333.1
LYFN01001756.1
LYFN01000750.1
APFE031140576.1
JOJZ01000001.1
AFSA01662683.1
CAJV01296416.1
CAJV011732920.1
CAJV011733532.1
REGV01068160.1
REGV01068161.1
REGV01056418.1
CVMW01076542.1
CVMW01076614.1
CVMW01076644.1
CVMW01076671.1
CVMW01089614.1
CVMW01097981.1
CVMW01102517.1
CVMW01080635.1
CVMW01078792.1
CVMW01131075.1
CVMW01041658.1
LK328580.1
LPNX010429720.1
CVMW01131464.1
CVMW01009965.1
FAQG01260460.1
FAQG01279983.1
FAQG01287771.1
FAQG01205298.1
LIAE01008501.1
LIAE01002847.1
FASI01074354.1
CAJW010035579.1
LXGH01226963.1
LBLN01095525.1
LXGH01356763.1
LXGH01102881.1
LXGH01203363.1
LGRI01073686.1
FAQK01287925.1
FARO01171870.1
LXGH01517906.1
LGRI01074266.1
LXGH01181613.1
LGJC01042800.1
LGJC01100429.1
LGJC01028687.1
DS605796.1
BHEE01008316.1
ARZB01003031.1
PJAE01821387.1
PJAE01019578.1
PJAE01053571.1
PJAE01053570.1
FASO01361241.1
FATA01344454.1
QEOV01077010.1
AFSP02281228.1
AFSP02250540.1
AFSP02278235.1
QEOV01058429.1
KZ829636.1
NKQP01000412.1
AFSP02235630.1
AFSP02235631.1
CBLZ012158284.1
CAJW012541840.1
OEIJ01758441.1
QVWV01011785.1
CCMK010966473.1
FAQY01288401.1
FASB01095945.1
CEGH01219096.1
LNCG01150037.1
LYTB01026192.1
FARV01232483.1
OCOF01000171.1
LBLN01048952.1
LBLN01097062.1
LBLN01067892.1
LBLN01099275.1
LBLN01060297.1
FASB01001322.1
LXGH01356440.1
AHJF01029556.1
AHJF01013039.1
LXGH01130097.1
LXGH01048228.1
LXGH01297763.1
LXGH01471929.1
AHJF01013008.1
AHJF01022705.1
LXGH01012566.1
FARX01217479.1
LYTD01038966.1
KE116780.1
CEGH01336624.1
AUPI01064381.1
OCOE01000018.1
FUEF01014085.1
LGRI01094194.1
LGRI01101956.1
LGRI01118167.1
KQ098259.1
AYZY01074732.1
LGRI01087705.1
LGRI01106829.1
LGRI01076261.1
LXGH01245497.1
LXGH01460600.1
LXGH01372163.1
LXGH01359734.1
LXGH01132393.1
LXGH01207935.1
LXGH01054798.1
LXGH01349806.1
FAUD01374105.1
FATA01387412.1
FAQG01288745.1
FATA01381506.1
CBTL0102450439.1
CBTL0106865922.1
CBTL0108099688.1
CBTL0103363354.1
CBTL0101469159.1
CBTL0110907350.1
CBTL0100193925.1
FASG01377704.1
FASG01194266.1
FASH01342424.1
FASH01360198.1
MCIT02032164.1
JRRC01100856.1
MCIT02015224.1
MCIT02016470.1
MCIT02039771.1
MCIT02075699.1
MCIT02019020.1
MCIT02044589.1
MCIT02052810.1
AYOE01077707.1
AMOP01039317.1
MCIT02035164.1
MCIT02005625.1
MCIT02004159.1
MCIT02046361.1
MCIT02014334.1
MCIT02021015.1
AJIL01009425.1
AFSP02280236.1
AFSP02315721.1
CDFG01030325.1
CAJV01113583.1
AFSA01518652.1
LNCG01062562.1
LNCG01243087.1
LNCG01061413.1
LNCG01184965.1
LNCG01127189.1
LNCG01177003.1
CAJV01566163.1
OEJZ01055889.1
CAJV01062627.1
LNCG01141764.1
LNCG01065575.1
LNCG01026084.1
AFSA01663339.1
APWR01000062.1
CAJV01200700.1
CAJV01371776.1
LK371209.1
CAJW010004756.1
CAEX01007764.1
CAEX01005902.1
CAEX01007210.1
CAEX01004154.1
QLNR01000271.1
NKQP01001585.1
AFSP02253224.1
AFSP02253226.1
AFSP02253237.1
AFSP02253245.1
NKQP01000453.1
AORQ01041617.1
JRMI01002557.1
MPMK01000304.1
MWLE01000058.1
MPMK01000054.1
MPMK01000171.1
MWLG01000005.1
MPMK01000164.1
MWLF01000033.1
MPMK01000339.1
CVMW01063787.1
CVMW01063789.1
CVMW01063786.1
CVMW01063783.1
QFFP01001433.1
AMSB01000211.1
AMSA01000091.1
AMSB01000102.1
AFSP02238879.1
LK305344.1
LMYL01002569.1
LYKX01000004.1
LYLE01000060.1
ABPK01026792.1
ABPK01015133.1
ABPK01005159.1
FYBX02002880.1
FAQZ01296117.1
FPLR01000432.1
FPMV01001367.1
FPII01000136.1
FPIF01000090.1
FPMV01000631.1
FPMV01001400.1
FPMV01001401.1
FPMO01000128.1
FPII01000387.1
FPMV01000157.1
KE356250.1
KE360077.1
KE356556.1
FPLR01000018.1
FPMV01001609.1
KE360365.1
FPMV01000754.1
FPMV01001909.1
FPLR01000494.1
KE361621.1
FPMV01000914.1
FPMV01000695.1
ABBY01001074.1
JUGC01000088.1
CBTL0111110116.1
LPNX011225408.1
LK253039.1
LK264739.1
AWGZ01385724.1
AWGZ01411889.1
QOUH01096514.1
QOUH01096517.1
QOUH01096518.1
QOUH01096557.1
LXGH01008923.1
LXGH01101254.1
LXGH01154341.1
LGJC01103870.1
LBLR01018778.1
LBLR01018779.1
LGRI01035457.1
LGRI01034994.1
LGJD01081020.1
LGRI01030420.1
LGRI01119840.1
CAOK01480179.1
CAOK01458718.1
CAOK01490376.1
CAOK01524598.1
CAOK01038968.1
CAOK01164392.1
CAOK01068721.1
CAOK01175582.1
CAOK01423764.1
CAOK01227479.1
CAOK01474887.1
LGRI01003373.1
LGRI01025020.1
LGRI01019823.1
LGRI01070744.1
AAGV03002589.1
LK289193.1
CBTL0100114839.1
CBTL0101494345.1
CBTL0101943732.1
DF212282.1
CAJW010004590.1
QMDH01000141.1
OEIJ01556794.1
KQ985671.1
JXWP01001846.1
CAJW012543956.1
NKQP01001659.1
AFSP02287962.1
ATCM03070048.1
AFSP02252432.1
FASS01145071.1
JRKL01115064.1
LGJC01035177.1
FASD01286698.1
FAUG01254590.1
ODGO01727435.1
OEIJ01727084.1
CBLZ012158726.1
CAJW012544486.1
CSTQ01005486.1
OEIJ01725413.1
ODGO01519005.1
ODGO01617669.1
QPHW01000244.1
FLRE01001009.1
FLZB01000410.1
CSTQ01003479.1
ODGO01650930.1
ODGO01726343.1
CSTQ01004982.1
CBUG010022859.1
ODGO01683228.1
OEIJ01699795.1
PRDE01199283.1
PRDE01199316.1
PRDE01019975.1
PRDE01030711.1
PRDE01030730.1
PYLT01000204.1
PRDE01030763.1
AGCT01037844.1
PRDE01030769.1
FACI01000345.1
UIZV01000144.1
CVTB01000083.1
ODGO01546153.1
KZ796192.1
PRDE01080643.1
LBLN01035651.1
AANU01135487.1
LXGH01322063.1
LMVA01088833.1
AANU01135745.1
ODGO01598172.1
CBUG010006148.1
CAOK01410763.1
FXDW01004504.1
CBTL0103875879.1
CBTL0106690788.1
CBTL0108378761.1
CBTL0107111711.1
CBTL0106046267.1
CBTL0102639196.1
CBTL0108899881.1
CZLG011300322.1
CZLG010465941.1
JPTV01212209.1
PRDE01088561.1
QLOF01001307.1
QLOF01002943.1
QLOF01002432.1
LYWK01100112.1
LXGH01307664.1
LMVA01096947.1
CEGH01324719.1
CEGH01365486.1
CEGH01127198.1
CEGH01037685.1
CEGH01188202.1
CEGH01237799.1
CEGH01124844.1
CEGH01325106.1
KN671159.1
KN642479.1
NIVO01054294.1
NIVO01056989.1
NIVO01001784.1
NIVO01058916.1
NIVO01049896.1
NIVO01056756.1
NIVO01042765.1
NIVO01053993.1
NIVO01037491.1
NIVO01040287.1
NIVO01025664.1
ATCM03076823.1
ATCM03072714.1
ATCM03150519.1
AHJF01005400.1
AHJF01005621.1
AHJF01025531.1
NIVO01074799.1
NIVO01051722.1
NIVO01055434.1
LJPH01002082.1
CH902285.1
LXGH01168035.1
LXGH01026034.1
LXGH01296757.1
LXGH01032757.1
LXGH01115804.1
LXGH01255817.1
LXGH01060281.1
LXGH01204826.1
LXGH01478767.1
LXGH01190194.1
LXGH01450202.1
LXGH01341652.1
LXGH01012570.1
LXGH01087060.1
LXGH01202378.1
LXGH01314479.1
QQTR01077231.1
PRDE01005875.1
PRDE01005617.1
KL553678.1
KL553072.1
BAYG01004090.1
NNCB01010751.1
NNCB01001304.1
NKXL01308851.1
AGCT01060765.1
PRDE01149901.1
FASG01092308.1
FASG01093849.1
OEIJ01535728.1
AKZK01000067.1
AHJF01022009.1
OEIJ01546582.1
CVMW01114474.1
CVMW01127234.1
CVMW01087187.1
CVMW01032157.1
AWGZ01425518.1
AWGZ01421742.1
AWGZ01349838.1
AWGZ01368658.1
KE908517.1
AWGZ01276252.1
AWGZ01385905.1
AWGZ01416347.1
AWGZ01424985.1
LK360564.1
LK215793.1
LK295884.1
LK247829.1
LMTP014038197.1
JSXG01000178.1
QMBO01004320.1
QMBO01002730.1
FACE01003714.1
FABQ01001316.1
FAMN01001488.1
FACE01002718.1
LK249693.1
LK351003.1
LK283888.1
LK253558.1
LK209181.1
LK171755.1
LK124791.1
LQNS02191949.1
LMTP014109504.1
LPNX010170288.1
DF231989.1
LK230685.1
CBTL0102769316.1
FAGC01001762.1
FAMN01001455.1
FABT01000622.1
LK280283.1
LK364100.1
LMTP014102933.1
CBTL0106460892.1
LK188652.1
FAMN01001812.1
LK302574.1
LK117833.1
FAGC01001625.1
FAGC01001820.1
LK288042.1
LK316009.1
LK259207.1
CAOK01128793.1
CAOK01255700.1
LXGH01003372.1
LQNS02099391.1
LK199383.1
LK326429.1
LPNX011046707.1
LK251044.1
NMZO01008732.1
FUVY01000280.1
ODGO01636778.1
ODGO01708377.1
QWDQ01001269.1
CAJW011547454.1
CCMK013086494.1
CCMK013086507.1
CCMK013086654.1
ODGO01440632.1
FLRE01001144.1
CBTL0111128844.1
FLRE01000780.1
FLRE01000781.1
BBOV01458138.1
BBOV01506660.1
BBOV01515916.1
BBOV01485682.1
FPIL01000174.1
CBUG010000897.1
PJAE01907704.1
PJAE01835487.1
FASB01005243.1
FASB01001871.1
FASB01011382.1
FASB01025199.1
FASB01046932.1
FASB01060730.1
FASB01044229.1
FASB01100808.1
FASB01007951.1
PRDE01090336.1
PRDE01201676.1
PRDE01197417.1
PRDE01026677.1
FASS01261409.1
QKXD01024125.1
FBXV01355639.1
FBXV01248547.1
CCMK012399546.1
FAQZ01205886.1
LDOR01000401.1
ALYI01000029.1
ALYI01001689.1
ASJK01086452.1
MCGX01072235.1
OBIJ01007589.1
CAJX011974550.1
CAJX010835757.1
LTAH01060638.1
FARO01005637.1
JNNR01000095.1
AHJF01000433.1
AHJF01028925.1
QQTR01003239.1
AFSP02281395.1
QQTR01085428.1
QQTR01004515.1
QQTR01129778.1
QQTR01113138.1
PRDE01045874.1
CCMK010463784.1
CCMK011243473.1
CCMK010315494.1
QMFK01005824.1
CCMK010227494.1
CCMK012515703.1
CCMK012009246.1
CCMK011596003.1
OBIJ01008286.1
LGRI01057606.1
LGRI01065114.1
LGRI01094695.1
LGJC01037689.1
LGRI01051726.1
LGRI01009768.1
LGRI01005771.1
LGJC01101142.1
LGRI01042002.1
FARO01129920.1
FARO01189274.1
LGRI01012908.1
LGRI01042971.1
LGRI01042974.1
FASC01301390.1
FASC01337753.1
FASC01269257.1
FASC01337752.1
FAPX01142646.1
FATY01113984.1
FASC01159238.1
FAPX01113374.1
CAJX011970489.1
CCMK012781295.1
CCMK012365649.1
CCMK012577227.1
KL555424.1
LBLN01041808.1
EQ998513.1
LGRI01071980.1
AHJF01014898.1
LBLN01049866.1
LXGH01180923.1
LGRI01123803.1
AFSP02267284.1
AFSP02269568.1
CZLG010121881.1
CZLG012604700.1
CZLG013741715.1
CZLG013936606.1
CZLG013952391.1
CZLG010898862.1
LMAV010892883.1
LMAV011329212.1
LMAV010485247.1
AMYD01004137.1
AMYD01003409.1
AMYD01002701.1
AMYD01004487.1
AMYD01000715.1
AMYD01002921.1
AMYD01003455.1
KD054377.1
LXGH01171682.1
LBLN01061074.1
LXGH01395671.1
BATV01109324.1
LXGH01048300.1
LGRI01031276.1
LXGH01219893.1
ATCM03109467.1
LGJD01069255.1
CCMK012956760.1
UWOF012208489.1
LD054533.1
LD187009.1
LD123889.1
LD256365.1
LD130463.1
LD262939.1
FASQ01274743.1
FUEF01017178.1
KD329099.1
LNZE02001644.1
LWKT01001959.1
FUEF01019208.1
LNZE02001734.1
LWKT01000900.1
NAGG01004510.1
NIPQ01083054.1
LLKM01010931.1
NXEF01002778.1
LLWS01027129.1
CEGH01290539.1
CBTL0100363403.1
LGJC01023048.1
LGJC01103646.1
CCMK013074451.1
CCMK012845680.1
CCMK012950862.1
CCMK012939278.1
CCMK012260806.1
CCMK010142983.1
CCMK012968850.1
CCMK012888075.1
CCMK012715441.1
CCMK010067240.1
CCMK012949812.1
CCMK010322797.1
CCMK012774240.1
ADBW01001930.1
AFSP02228131.1
AUPI01125230.1
AJKK01175018.1
AJKK01093187.1
KE558118.1
FLTG01022254.1
FLTD01002450.1
AFSP02274056.1
CAJX011858515.1
ADDD02151486.1
ADDD02133553.1
BEWY01031218.1
BEWY01025254.1
ATCM03088463.1
PRDE01008016.1
LOLC01009462.1
LQIF01005182.1
FASH01288200.1
FARY01288611.1
FAQG01260791.1
FAQE01055747.1
FARV01261068.1
FARV01252329.1
PRDE01106102.1
AFSP02278995.1
PRDE01135312.1
PDMP01003807.1
PDMP01004014.1
CCMK012942178.1
CCMK010310144.1
CCMK012718055.1
CCMK012985501.1
CCMK012843546.1
CCMK012541121.1
CCMK010237841.1
CCMK012923664.1
CCMK012988284.1
CCMK012734102.1
CCMK012957792.1
CCMK010181037.1
CCMK012921749.1
CCMK013085200.1
CCMK012988708.1
CCMK013002618.1
CCMK010128310.1
PDMP01003192.1
NESX01076821.1
BEZZ01094913.1
LNSY01327146.1
KL546634.1
AHJF01017988.1
AHJF01023636.1
LGRI01036240.1
LGRI01115194.1
LBLN01046625.1
LYFN01000674.1
LYFN01000678.1
LMAV011307742.1
LMAV010757222.1
LMAV010906950.1
LMAV010528845.1
LMAV011997220.1
LMAV012743458.1
LMAV012562949.1
LMAV011901884.1
LMAV012054278.1
LMAV011441168.1
LMAV012348436.1
LMAV010456356.1
LMAV013092148.1
LMAV011629271.1
LMAV011469236.1
LMAV012007552.1
LMAV011478169.1
LMAV012409716.1
LXGH01075633.1
LXGH01151272.1
FASS01019357.1
FASS01019395.1
LNCG01089712.1
PTJP01163882.1
MCBR01016716.1
LNCG01238060.1
CAJV01296794.1
PTJP01553672.1
LNCG01121797.1
PTJP01151463.1
LNCG01017651.1
FASG01288006.1
FAUB01219163.1
FAQS01399477.1
FARV01217211.1
FAQS01399548.1
FARV01225165.1
FAUD01387771.1
FAQS01399553.1
FAQS01399567.1
FAQS01399579.1
FARV01164364.1
LTAH01126757.1
MCIT02018208.1
MCIT02057132.1
MCIT02078890.1
MCIT02045080.1
MCIT02066779.1
MCIT02060010.1
MCIT02012536.1
MCIT02078651.1
MCIT02023739.1
AYOE01086788.1
MCIT02025241.1
MCIT02014241.1
QOUH01081934.1
LYJG01000016.1
FARG01460041.1
FASJ01348573.1
FAQS01298058.1
FARV01134496.1
FASQ01218458.1
FATA01400567.1
FAUB01279094.1
FARG01460712.1
KE109045.1
MATP01005112.1
LGJC01035055.1
LNCG01134493.1
LNCG01134524.1
LNCG01134545.1
NBSK01010935.1
AFSA01738668.1
LNCG01134581.1
LNCG01134631.1
LGJD01034720.1
LGJD01009779.1
LD112178.1
LD244654.1
LGJD01009791.1
LGRI01096002.1
LD114267.1
LD246743.1
LGJD01009799.1
LGJD01009877.1
CCMK012985652.1
PDMP01003482.1
PDMP01003486.1
PDMP01003490.1
PDMP01003492.1
OEIJ01744225.1
ODGO01733358.1
OEIJ01675781.1
ODGO01666752.1
OEIJ01733456.1
JGVA01000212.1
CVND01000100.1
FPIG01000230.1
BFCN01000310.1
ODGO01516509.1
CAJX010030372.1
CAJX010003486.1
LIAE01004209.1
FASB01002239.1
FASB01017800.1
FASB01001043.1
CAKG01061236.1
LGJC01050041.1
LGJC01041351.1
LGJC01022070.1
LGRI01061353.1
CCYC014076793.1
CCYC011582573.1
LBLN01027424.1
LXGH01222531.1
LBLN01050569.1
LBLN01050568.1
LBLN01050879.1
LBLN01100824.1
LXGH01118166.1
LBLN01033824.1
LBLN01044394.1
LBLN01044395.1
LXGH01225771.1
NAGG01005284.1
LUVX01035320.1
AFSP02303298.1
HG806647.1
HG806704.1
FAUG01312031.1
LWKT01001654.1
LFIV01000586.1
LYFA01000021.1
PJJC01000079.1
FUFL01003190.1
JMFQ01007417.1
PRDE01117772.1
PRDE01161416.1
CCMK012888283.1
CCMK012911930.1
KB910494.1
KB909689.1
KB909327.1
JXPU01082396.1
JXPU01160799.1
AGCT01039750.1
LMAV012227409.1
LMAV010933114.1
LMVA01099676.1
LMVA01099008.1
LMAV011186318.1
LMAV010998624.1
LMAV011665213.1
LMAV011039498.1
LMAV011250233.1
LMAV011263169.1
AFSP02299377.1
LGJD01048670.1
LGJD01043716.1
JRKL01137095.1
LGJD01058296.1
LGJD01068387.1
LGJD01056561.1
LGJD01074575.1
LGJD01101225.1
AWGZ01436299.1
AWGZ01430689.1
FAUG01296249.1
FASH01275069.1
FAUB01270724.1
CBTL0102755817.1
CBTL0105179262.1
JMBQ01000720.1
ALYI01001461.1
ALYI01002051.1
CVMW01032478.1
CVMW01110674.1
CCMK010196039.1
CCMK010642793.1
CCMK010196040.1
CCMK013034315.1
CCMK012802003.1
CCMK010196720.1
CCMK012833994.1
CBLZ011003347.1
CBUG010016610.1
LMAV010346459.1
OENK01010374.1
OEOC01146147.1
LMAV011166082.1
OENK01008872.1
OEOC01106179.1
CEME01000273.1
JPFL01000854.1
PRDE01062033.1
PJAD011625398.1
PJAD011043739.1
AGKD04630695.1
LVEH01022309.1
UWOF012210033.1
CCMK013018648.1
ODGO01726418.1
ODGO01653985.1
ODGO01697016.1
CCYC016225497.1
CCYC012996612.1
KE690957.1
FAQS01311586.1
FARV01162191.1
FARX01085843.1
FAQG01276533.1
FAQC01381876.1
FAQG01258179.1
FAQG01071679.1
FAQG01277113.1
FAQC01390245.1
FAQG01244324.1
AZBV01052724.1
CCMK010702190.1
LGRI01080786.1
LGRI01054762.1
ODGO01672467.1
ODGO01727998.1
OEIJ01712624.1
OEIJ01700005.1
OEIJ01601581.1
CBUG010010925.1
ODGO01492342.1
PXIW01000050.1
FXDY01007880.1
CCYC011971731.1
EQ981419.1
CCYC014954761.1
CCMK012467915.1
PRDE01036407.1
FASQ01269970.1
FLTG01015676.1
LNCG01103989.1
LNCG01031732.1
LNCG01174999.1
LNCG01148756.1
LNCG01170005.1
LNCG01189211.1
PTJP01251090.1
LNCG01239727.1
LIAE01003579.1
FUEF01004502.1
CAJX010004809.1
LIAE01008714.1
PTJP01156452.1
LIAE01008848.1
LIAE01008865.1
KK091323.1
ABVX01000772.1
CAJV01019589.1
CAJV012474844.1
CAJV012727653.1
CAJV012727716.1
CSTQ01003405.1
LXGH01340478.1
LMVA01104012.1
LGRI01059341.1
LXGH01404091.1
LGRI01017980.1
LGRI01007203.1
LMVA01008025.1
LXGH01249219.1
LXGH01169354.1
LXGH01371247.1
LXGH01464878.1
LXGH01392854.1
LGRI01096661.1
LGRI01103410.1
LXGH01238311.1
BBOV01326422.1
BBOV01198210.1
JZWR02003841.1
JZWR02007315.1
JZWR02003962.1
LXGH01086293.1
RJJB01002336.1
RJJB01002434.1
CCYC010210783.1
CCYC010160062.1
CCYC012115108.1
FCFB01088393.1
FCFB01088392.1
RJJB01004502.1
UIGX01067304.1
UIGX01060890.1
UIGX01013929.1
CVRD01099506.1
NAGG01004490.1
FUEF01021540.1
LNCG01223309.1
LNCG01131070.1
FACE01002859.1
LK347966.1
CBUG010013523.1
ODGO01699472.1
ODGO01645791.1
CBUG010022437.1
ODGO01592171.1
ODGO01721299.1
ATCM03081030.1
ATCM03081183.1
PJAE01325286.1
NAGG01003785.1
NKXL01036259.1
NAGG01003506.1
LWKT01001132.1
FARO01091779.1
LMTP011885202.1
ACYN01010257.1
CAJX010829513.1
FASS01196334.1
FASS01254756.1
JRKL01165019.1
LGRI01033596.1
LGRI01022298.1
KI540574.1
ADDD02095720.1
CCYC015709122.1
AWUE01011144.1
LGJC01040944.1
LGJC01018832.1
JABR01106739.1
LGJC01109219.1
JACL01070963.1
LGJC01119345.1
LGJD01042055.1
LGJD01102450.1
LUXR01110863.1
MQNY01001612.1
PRDE01110241.1
KN646527.1
CBTL0110445472.1
LBLR01010105.1
LBLR01008211.1
LBLR01018741.1
LBLR01001061.1
EQ220810.1
ABPN01006116.1
CTBL01003131.1
CTBL01003580.1
CTBL01002271.1
OBIJ01003823.1
CTBL01002640.1
CTBL01001708.1
FABQ01002037.1
LQNS02209585.1
LXGH01057476.1
LXGH01511366.1
FAGC01001920.1
FACE01002595.1
LPNX011131944.1
MUVL01000039.1
CBTL0102191631.1
CBTL0108495950.1
LK325703.1
AAHY01767159.1
AAHY01777756.1
AAHY01766342.1
OEIJ01709560.1
ODGO01628481.1
ODGO01556062.1
ODGO01643902.1
UUPF01000037.1
CAJW012430165.1
CBTL0109420000.1
FLZL01000343.1
OEIJ01757011.1
ODGO01598082.1
ODGO01671801.1
CSTQ01003510.1
ODGO01611908.1
OEIJ01613632.1
FPMM01000044.1
BEWY01012492.1
BEWY01006605.1
BEWY01017225.1
CBTL0103940945.1
CBTL0109973438.1
CCMK012965061.1
FASB01018686.1
CCYC016185347.1
ANIX01004864.1
ANIX01004865.1
ANIY01004731.1
ANIX01004867.1
ANIY01004961.1
ANIX01004866.1
ANIX01004868.1
ANIY01004925.1
NIUS010291793.1
MWMC01026290.1
PDMP01002914.1
JSUV01180807.1
JSUV01319226.1
JSUV01477800.1
JSUV01474082.1
JSUV01505645.1
JSUV01448061.1
JSUV01504554.1
JSUV01017168.1
JSUV01287802.1
JSUV01018513.1
JSUV01357933.1
JSUV01424763.1
JSUV01393752.1
JSUV01398190.1
JSUV01147073.1
JSUV01455476.1
JSUV01514396.1
AFSP02298792.1
BDGN01009411.1
FARY01352605.1
FAQF01134070.1
FLTD01008408.1
FLTF01008132.1
FLTE01002817.1
UCOL01035495.1
UCOL01030530.1
CCYC010831500.1
FLTE01004828.1
FLTD01010169.1
FLTG01024325.1
UCOL01035870.1
JMFS01062318.1
CCMK013070845.1
AHJF01016686.1
CAJX010027193.1
FARV01243284.1
FAQS01354846.1
FASG01301448.1
FARP01307573.1
FAQS01406853.1
FAQS01416285.1
FARV01220468.1
QYSC01023065.1
FAQS01403027.1
FAQG01262673.1
CVRD01040245.1
CVRD01018584.1
CVRD01029409.1
CVRD01020772.1
CVRD01010610.1
CVRD01069223.1
CVRD01078939.1
FARX01183369.1
FAQS01419486.1
FARV01271247.1
FARY01261474.1
FARY01039435.1
CCDZ01005056.1
UWOF012208463.1
CBTL0109227740.1
LBLN01064973.1
LBLN01003166.1
LXGH01040653.1
LBLN01011292.1
LXGH01511519.1
LGRI01019963.1
LGJD01018828.1
LGRI01007609.1
LGJD01057942.1
LGRI01065378.1
FART01158998.1
FARQ01331842.1
FASC01008549.1
FAUG01283307.1
FARR01273880.1
FAQK01130038.1
FASS01156476.1
FASL01003028.1
FARO01016328.1
FAPX01001812.1
CAJV01070462.1
OEJZ01053563.1
LMSP01000043.1
ODGO01383277.1
FLRE01001372.1
KE724905.1
PITP01000128.1
KE723499.1
LBLR01011694.1
LBLR01002800.1
LBLR01002406.1
LBLR01015122.1
LBLR01003266.1
CTBL01003303.1
FAST01276554.1
OBIJ01008301.1
FAST01182462.1
CTBL01004704.1
CTBL01002618.1
CTBL01003861.1
AWGZ01416162.1
AWGZ01438860.1
AWGZ01426712.1
AWGZ01329862.1
KB909821.1
KQ460806.1
KQ460428.1
DF824717.1
KB910375.1
KB910020.1
KB909364.1
KB909811.1
KB909366.1
KB910356.1
KB910343.1
KB910358.1
KB910359.1
KB910360.1
CAOK01061112.1
CAOK01062988.1
CAOK01159079.1
CAOK01156759.1
CAOK01061915.1
CAOK01066715.1
CAOK01436581.1
CAOK01498269.1
CAOK01063342.1
CAOK01117391.1
CAOK01386662.1
CAOK01140956.1
CAOK01220042.1
CAOK01312197.1
FLRE01000504.1
KI545535.1
QGKP01000162.1
MSEC01000899.1
PPPA02000100.1
OEIJ01450268.1
CBTL0101526750.1
CBTL0111306958.1
CAJX011554366.1
CBMN011270300.1
PPPA02000106.1
PZQQ01070831.1
FASB01259016.1
CYRZ010691318.1
FASB01258406.1
FAQS01414513.1
FARX01360914.1
LXGH01225127.1
LXGH01397756.1
FASG01368662.1
AHJF01013589.1
FASB01088194.1
FASB01117916.1
FASB01020912.1
FASG01304695.1
CCYC013140592.1
CCYC016239821.1
FAMN01000735.1
LK225432.1
LOQJ01001098.1
PDMP01004456.1
PDMP01005623.1
PDMP01002683.1
PDMP01006561.1
KE115303.1
DS271018.1
FLZK01000515.1
ODGO01598579.1
ODGO01539767.1
ODGO01659651.1
ODGO01541383.1
ODGO01546135.1
ODGO01599259.1
OEIJ01702903.1
ASJK01002419.1
FUVS01000586.1
ODGO01675550.1
ODGO01598873.1
CSTN01002100.1
CBTL0110315532.1
AWGZ01426247.1
AWGZ01426303.1
AWGZ01426394.1
AWGZ01427517.1
NXEF01003282.1
NXEF01003027.1
LCTT01024090.1
AHJF01023786.1
FAUD01318867.1
FAUD01386321.1
FATA01313345.1
FAUD01382051.1
FAUD01382052.1
JXPO01101657.1
JXPO01137856.1
JXPO01123804.1
CCYC014050662.1
CAJX012071242.1
AHJF01024023.1
LTAH01046746.1
MCGX01039161.1
CCYC011048072.1
CAJX010029188.1
AJKK01119983.1
AJKK01117204.1
AUPI01137604.1
AJKK01157322.1
AUPI01003361.1
FAQT01428276.1
FAQT01421469.1
JMCE01002765.1
LXGH01091247.1
MJUV01044288.1
CVRD01017757.1
CVRD01005875.1
AHJF01022763.1
OEIJ01398320.1
OEIJ01648470.1
BATV01195891.1
BATV01174292.1
BATV01131069.1
BATV01093605.1
LGJD01073068.1
PJAE01869453.1
QYSC01025720.1
FATA01405900.1
FAQG01182907.1
CCMK012804234.1
CCMK011952002.1
CCMK011329905.1
UWOF012160952.1
CCMK011336174.1
AJKK01121996.1
UWOF012208120.1
AJKK01061801.1
UWOF012209264.1
OBIJ01009222.1
PEGC01001212.1
AFSP02266401.1
CEGH01242646.1
CEGH01099265.1
OBLE01006639.1
FARY01334528.1
LGRI01114029.1
LGRI01017476.1
LGRI01066004.1
LGRI01033126.1
LGRI01048209.1
LGRI01112406.1
LGRI01070562.1
LGRI01101710.1
LGRI01111660.1
LGRI01046716.1
LGRI01050078.1
LGRI01027774.1
LGRI01101044.1
CEGH01029142.1
FARY01348458.1
LNAC01004519.1
FRRK01000016.1
NJFZ01000165.1
NJAG01000226.1
FARU01287080.1
LK345384.1
LMTP014139999.1
LK222703.1
LPNX010100830.1
CVMW01095899.1
CVMW01136271.1
KE914131.1
AWGZ01242087.1
NIUS010571996.1
FLZD01000268.1
FLZI01001104.1
FLZE01000247.1
FLZH01000433.1
FLZF01000199.1
FLYS01000240.1
FLZI01000699.1
FLZM01000875.1
FLZM01000865.1
FLZI01000327.1
ODGO01678831.1
ODGO01725313.1
ODGO01733961.1
FAUG01306124.1
FAUD01379863.1
FAQE01358027.1
FASI01246045.1
FAUG01259857.1
FAUG01107358.1
FAUG01253296.1
FAUG01171284.1
FAUG01291235.1
FAUG01113993.1
FAQE01403203.1
FAQE01387441.1
FASI01226915.1
FAUG01310437.1
FAUG01232580.1
FARX01407031.1
FARX01390163.1
AFSP02250924.1
FAUG01257198.1
FAUG01257705.1
FAUG01291946.1
FAUG01298565.1
FAUG01153328.1
FAUG01099674.1
FAUD01389608.1
FAQE01399407.1
FARY01330121.1
FASQ01275026.1
FAUG01207576.1
FAUG01260225.1
FARX01147514.1
FASI01123731.1
FAUG01309450.1
FAQE01401399.1
FAQE01399624.1
FAQS01359386.1
FAQS01218287.1
FAQS01399376.1
FAQE01385118.1
FAQS01408664.1
FARY01391702.1
FATZ01274018.1
FARY01186283.1
FARY01409700.1
FARY01422417.1
FARY01358534.1
FARY01423479.1
FARY01171044.1
FAPX01007031.1
FARK01308897.1
DF232274.1
PJAE01643907.1
PJAE01643916.1
PJAD011143702.1
PJAE01643909.1
PJAE01198050.1
FAUG01242843.1
FPII01000492.1
FLTF01012256.1
LOLC01004111.1
CVMV01000020.1
CBTL0109167870.1
KE534944.1
CDFK01194343.1
FASB01201939.1
ANHN02003416.1
EQ979510.1
MCIT02012364.1
MCIT02073854.1
MCIT02054995.1
MCIT02055904.1
MCIT02061272.1
MCIT02074899.1
JOTO01003600.1
MCIT02029945.1
MCIT02007659.1
MCIT02014198.1
MCIT02087133.1
MCIT02058058.1
MCIT02058021.1
MCIT02034479.1
MCIT02045733.1
MCIT02079907.1
MCIT02025237.1
MCIT02017816.1
MCIT02073137.1
MCIT02052036.1
MCIT02023200.1
MCIT02058949.1
MCIT02049292.1
MCIT02040905.1
MCIT02083884.1
MCIT02076867.1
MCIT02007136.1
MCIT02035828.1
MCIT02012650.1
MCIT02072019.1
MCIT02030072.1
MCIT02013874.1
MCIT02048886.1
AYOE01097142.1
MCIT02019260.1
MCIT02030456.1
MCIT02054223.1
MCIT02018563.1
MCIT02033069.1
PTJP01029455.1
MCIT02067822.1
AYOE01091400.1
MCIT02006617.1
MCIT02017603.1
MCIT02057001.1
MCIT02004134.1
MCIT02010819.1
MCIT02077372.1
CAOK01447424.1
MCIT02045610.1
MCIT02015486.1
MCIT02027536.1
MCIT02030564.1
MCIT02014202.1
MCIT02014043.1
PTJP01212468.1
MCIT02069158.1
MCIT02058083.1
MCIT02059045.1
MCIT02006008.1
MCIT02047724.1
MCIT02074252.1
FASA01318212.1
QYSC01030331.1
LYTD01038438.1
FARX01141621.1
FARY01013393.1
LYTD01038439.1
FAQG01273690.1
FARY01219956.1
FAQG01276593.1
FAQG01276600.1
FAQG01276612.1
FATA01404120.1
NNCF01096712.1
FAQG01276617.1
LYJG01000012.1
KQ128178.1
AYZY01065696.1
JPHQ01018293.1
JPHR01034612.1
LULA01057334.1
JPHQ01018095.1
NNCF01044726.1
PRDE01082391.1
OEIJ01614589.1
FASD01255682.1
LKME02031253.1
AFSP02228230.1
AFSP02228273.1
CAJX011975117.1
AYRZ02017946.1
LVEB01000108.1
ODGO01690529.1
ODGO01692240.1
ODGO01732849.1
JHUJ02010673.1
LGJC01015845.1
FLTF01009540.1
PRDE01180766.1
LMAV012140102.1
PKGA01130395.1
PKGA01083415.1
PKGA01129370.1
PKGA01012059.1
FARX01366696.1
FARY01195178.1
FARX01251990.1
FARY01165605.1
FARY01270179.1
QQSQ01001357.1
QYSC01107092.1
PZQQ01071351.1
PZQQ01071753.1
PZQQ01071869.1
MCGX01044779.1
AXZU02093956.1
ATCM03081382.1
OEIJ01690046.1
OEIJ01643008.1
CAJX011975094.1
CAJX010008238.1
CAJX010837051.1
CAJX010052492.1
CAJX010056779.1
CAJX010837216.1
LGHW01014720.1
LXGH01170815.1
LXGH01204675.1
LBLN01037843.1
FAQF01078846.1
FLTE01007197.1
FLTD01009162.1
FLTE01010775.1
FLTE01003161.1
QQTR01066839.1
QQTR01007925.1
PRDE01209858.1
ANFO01000028.1
FASG01363031.1
FAUD01194811.1
CEGH01228574.1
CEGH01026207.1
FXDW01006036.1
EQ984146.1
EQ996196.1
FAQG01185931.1
FATA01394286.1
FATI01267223.1
FATI01269103.1
FARV01238418.1
FAQS01415125.1
FAQS01415137.1
FAQS01354451.1
MATP01004467.1
LGJC01017443.1
CEGH01291976.1
CEGH01259851.1
CEGH01139338.1
CVRD01107296.1
FAUG01167098.1
FASG01061148.1
FARV01194957.1
AHJF01001607.1
JXPW01214703.1
OEIJ01649345.1
OEIJ01606232.1
MSTW01010214.1
QAJK01000259.1
FARV01209722.1
FAQS01371757.1
FAQS01355380.1
FASG01132468.1
FARV01211017.1
FAUB01212501.1
FASG01334604.1
FARV01211169.1
FASB01256592.1
FARV01211214.1
PTJP01395213.1
PTJQ01443009.1
PTJP01601934.1
PTJP01039722.1
PTJQ01198401.1
PTJP01183292.1
PTJQ01165107.1
PTJP01335025.1
PTJQ01022133.1
PTJQ01389252.1
PTJQ01436239.1
PTJQ01488416.1
PTJP01163645.1
PTJP01195773.1
PTJP01138625.1
PTJP01101122.1
PTJQ01196317.1
PTJP01242066.1
PTJP01056057.1
PTJQ01393835.1
PTJQ01324297.1
PTJP01111894.1
PTJQ01261651.1
PTJQ01466954.1
PTJQ01049333.1
PTJQ01481022.1
PTJQ01365823.1
PTJQ01199040.1
PTJQ01208639.1
PTJQ01527219.1
PTJQ01231564.1
PTJQ01394107.1
PTJP01053050.1
PTJQ01353165.1
PTJQ01198168.1
PTJQ01488189.1
PTJQ01357976.1
PTJP01377811.1
PTJQ01471569.1
PTJQ01490058.1
PTJQ01291176.1
PTJP01030274.1
PTJQ01140458.1
PTJP01210956.1
PTJQ01409835.1
PTJQ01034719.1
PTJQ01139668.1
FZQQ01026442.1
AFSP02261945.1
AWGZ01377371.1
AWGZ01434381.1
AWGZ01391273.1
AWGZ01416992.1
KE910374.1
KE914641.1
AWGZ01414371.1
LOQJ01006720.1
LK357471.1
CBTL0103210851.1
CBTL0105218382.1
CBTL0105722886.1
DF219371.1
CBTL0103188070.1
CBTL0100911575.1
LK235194.1
DF227640.1
ODGO01698323.1
CBTL0100293242.1
ODGO01729982.1
ODGO01718246.1
ODGO01728438.1
CAJW011554601.1
ODGO01702971.1
ODGO01550997.1
UVXY01000435.1
ODGO01552171.1
ODGO01408760.1
BFEA01005299.1
CAJW012546035.1
ODGO01589862.1
ODGO01629238.1
CBMN010205544.1
ODGO01518042.1
ODGO01496036.1
ODGO01537268.1
ODGO01667907.1
CBTL0110686280.1
CBTL0110686281.1
CBUG010007161.1
OEIJ01756296.1
ODGO01700047.1
ODGO01510802.1
ODGO01667771.1
ODGO01419997.1
FASB01152801.1
FASB01051049.1
FAQG01279295.1
FAUD01399803.1
OEIJ01590741.1
FASB01300817.1
FASB01255821.1
FASB01323151.1
FASB01294117.1
FARX01178451.1
AEHI01033203.1
AEHI01035052.1
AEHI01035061.1
AEHI01034153.1
AEHI01035021.1
DS271203.1
GL525766.1
FAUD01384325.1
LBLN01010957.1
LXGH01018420.1
LXGH01517032.1
LGJD01065373.1
JXMZ02168413.1
PJAE01896946.1
LTAH01033344.1
FLTF01007261.1
FLTF01008137.1
FLTF01006451.1
FLTF01011269.1
FLTG01020490.1
FLTG01020491.1
FLTG01025212.1
FLTG01026412.1
FLTF01003407.1
FLTF01003431.1
FLTD01003553.1
FLTF01005517.1
FLTG01026400.1
FLTD01002750.1
FLTF01007772.1
FLTG01021185.1
FLTG01021057.1
FLTD01005830.1
CCMK013024798.1
CCMK013004934.1
CCMK012801776.1
CCMK012801621.1
CCMK011171877.1
CCMK010702963.1
CCMK012903331.1
CCMK010257149.1
CCMK013029372.1
CCMK013019759.1
CCMK012931032.1
CCMK013022625.1
CCMK013076423.1
AJXJ01000408.1
CVMW01035554.1
CVMW01102513.1
LXGH01386693.1
LXGH01397129.1
LGJC01045136.1
LGJC01045227.1
LGJC01045574.1
LGJC01045681.1
QBLG01000355.1
FABQ01000911.1
FAMN01001762.1
FABP01001008.1
LK253621.1
LK338702.1
LK268956.1
LK235309.1
LK118000.1
LQNS02224072.1
LK272624.1
FABQ01002468.1
LK303218.1
AWGZ01281518.1
AUPI01052923.1
AJKK01158315.1
AUPI01055134.1
AEGA01016872.1
AEGA01030129.1
FXDY01006590.1
AUPI01057065.1
AJKK01179068.1
ODGO01735995.1
CAJW010004473.1
FWEH01000068.1
OEIJ01750581.1
ODGO01649531.1
ODGO01402945.1
LOLC01008447.1
CCYC011130813.1
JUDZ01005107.1
GL466673.1
QNUV01000048.1
PIBK01002003.1
MRAA01000057.1
MRAB01000049.1
UXGB01062974.1
UXGB01059112.1
QMFK01003302.1
CAJW010035735.1
LGSE01026960.1
FASH01262310.1
FAQS01412395.1
FAQS01413412.1
FAQS01420263.1
FAQE01189275.1
FAQE01310379.1
FAQS01413264.1
FAQE01335868.1
FARO01110992.1
FARO01164664.1
FARO01186119.1
FARO01125807.1
FARO01106289.1
FARO01060286.1
FARO01117027.1
FARO01117903.1
FARO01061141.1
FARO01136799.1
FARO01163344.1
FARO01028749.1
CEGH01080215.1
GL351585.1
FAQS01409897.1
FAQE01374223.1
FAQG01254888.1
LOLC01000018.1
LOLC01005973.1
LGJC01028696.1
LOLC01004719.1
LGJC01130767.1
LOLC01002378.1
LOLC01003807.1
CABT02000590.1
LGRI01007743.1
CVRD01003228.1
CVRD01000152.1
LXGH01231952.1
LGRI01062403.1
LXGH01009122.1
KL552990.1
NFME01114954.1
KL547485.1
MWMC01029012.1
KL551723.1
JPYT01621934.1
KL553459.1
KL547372.1
CCYC015476792.1
CCYC011164609.1
NKXL01152600.1
CCYC015416726.1
PTJQ01098512.1
CCMK012715103.1
CCMK012977540.1
CCMK012729420.1
PDMP01005992.1
PDMP01001327.1
PDMP01000682.1
PDMP01002815.1
MJUV01091660.1
PRDE01026925.1
PRDE01098959.1
LGRI01019082.1
LXGH01194287.1
LGRI01018425.1
LGRI01037034.1
LBLN01069132.1
FARO01183305.1
KN038937.1
JPTV01201972.1
LGJC01059655.1
LGJD01079304.1
LGJD01061186.1
CEGH01327416.1
CEGH01337044.1
CEGH01156303.1
CEGH01070944.1
CEGH01358818.1
CEGH01207971.1
CEGH01370137.1
QVOL01009895.1
QVOL01009922.1
QVOL01009372.1
QVOL01009994.1
QVOL01009310.1
LGJD01070230.1
LGJD01053151.1
LGJD01026440.1
LGJD01064918.1
LGJD01057148.1
LXGH01269778.1
PDMP01001389.1
PDMP01000635.1
CCYC010918929.1
LBLN01090401.1
LXGH01040902.1
LBLN01073420.1
LGRI01017403.1
LGRI01118662.1
LBLN01093620.1
AHJF01017869.1
AGCT01045612.1
AFSP02256978.1
AFSP02274615.1
AGCT01028268.1
AFSP02248647.1
AFSP02262432.1
AGCT01046670.1
AFSP02232712.1
AFSP02236208.1
AGCT01024393.1
AGCT01042602.1
PYLT01000587.1
KQ487122.1
AFSP02236635.1
AGCT01053686.1
AFSP02248343.1
PYLT01000758.1
AFSP02252071.1
PYLT01001383.1
AGCT01022214.1
AFSP02229285.1
AGCT01043179.1
AGCT01033689.1
AZHM01203717.1
AZHM01232217.1
CCYC014192565.1
FASQ01264505.1
FASQ01274100.1
LVEH01025631.1
LVEH01038853.1
FXXK01005360.1
KL340100.1
CVMW01095519.1
CVMW01102392.1
CVMW01102393.1
JXPU01201639.1
JXPU01165305.1
NNCF01091614.1
FASG01374041.1
FASJ01261173.1
FARV01244761.1
CVMW01012864.1
CVMW01120890.1
CVMW01134862.1
CVMW01105385.1
CVMW01088459.1
CVMW01128445.1
CVMW01120922.1
CVMW01119076.1
CVMW01125709.1
CVMW01106461.1
CVMW01071878.1
CAJV01019907.1
CAJV01019974.1
CAJV01033161.1
LGJC01047526.1
EQ975358.1
LADG01047373.1
CCYC015912775.1
CCYC015914803.1
FLTD01005101.1
CCYC015918048.1
KE912908.1
AWGZ01412349.1
AWGZ01425079.1
AWGZ01416460.1
AWGZ01426016.1
CTBL01004117.1
CTBL01003853.1
CTBL01004014.1
CTBL01002487.1
CTBL01004006.1
CTBL01002591.1
CTBL01001560.1
CTBL01000727.1
CTBL01003158.1
CTBL01002604.1
MEHO01473319.1
MEHO01567484.1
MEHO01242392.1
MEHO01398761.1
MEHO01399825.1
MEHO01526205.1
MEHO01504456.1
MEHO01212551.1
MEHO01262076.1
OEIJ01647407.1
PTJQ01522428.1
MATP01007545.1
PTJQ01179303.1
NKXL01265681.1
UIGX01079113.1
AHJF01031211.1
BEIS01001358.1
AHJF01015773.1
OEIJ01664983.1
CEGH01368238.1
FASG01374077.1
FASG01309223.1
FASG01305877.1
FAQF01174815.1
ADDD02181354.1
FASG01227965.1
FLTE01009358.1
FLTG01011374.1
UCOL01033056.1
UCOL01034258.1
UCOL01034098.1
UCOL01035002.1
LBLN01039551.1
LBLN01029789.1
LXGH01087263.1
LBLN01039552.1
LBLN01042428.1
LXGH01150792.1
LXGH01305347.1
LXGH01413762.1
LBLN01041560.1
LBLN01042429.1
LBLN01042430.1
LXGH01480654.1
LBLN01048153.1
LXGH01428744.1
LBLN01041271.1
LBLN01058118.1
LBLN01044368.1
LBLN01043926.1
LBLN01041272.1
LXGH01298930.1
LXGH01448610.1
FARY01353467.1
AAHX01395984.1
FXEC01021727.1
FAQG01243511.1
FARY01329926.1
AOFN02000502.1
JZJH01032688.1
FARV01204755.1
FARV01222408.1
KI640774.1
AZHV01004729.1
AHJF01010304.1
UIGX01073095.1
UIGX01064868.1
JH845128.1
LNSY01290069.1
LGJD01005409.1
LGJD01009651.1
LGJD01063546.1
LGJD01020040.1
JXPW01156511.1
OEIJ01660440.1
OEIJ01737216.1
OEIJ01575181.1
OEIJ01602108.1
FASD01282146.1
FASD01286900.1
FASD01160636.1
FASD01268091.1
FARO01196991.1
FASD01213998.1
FARO01189234.1
FASD01287901.1
FLTD01008461.1
FLTF01011097.1
FLTE01001363.1
UCOL01036167.1
UCOL01032349.1
FLTD01005164.1
FLTE01008237.1
UXGB01062385.1
KN170197.1
DS950271.1
KN171095.1
AHJF01013701.1
CAJX010030564.1
ASPP01031496.1
ASPP01012004.1
QPIP01000131.1
QPIP01000170.1
QPIP01000155.1
QPIP01000139.1
JMCM01000370.1
QPIP01000086.1
LVXS01061451.1
ODGO01602655.1
LVXS01060780.1
KL550969.1
ODGO01712025.1
KL555983.1
ODGO01557372.1
ODGO01679098.1
ODGO01695420.1
KL554429.1
FMAL02030862.1
LVXS01065278.1
CBMN010748642.1
CYSQ010392598.1
CZLG011214924.1
CYSQ012514661.1
CBMN010848447.1
CYSQ012708193.1
FAQE01399016.1
MJUV01101370.1
MJUV01021998.1
MJUV01007609.1
MJUV01101733.1
CCMK010451601.1
CCMK011036377.1
CCMK012152734.1
QMFK01002766.1
UWOF012215889.1
UWOF012215467.1
AJKK01162191.1
LGJD01095393.1
CCMK010792886.1
CCMK012231117.1
LGJD01103058.1
CYSQ012445757.1
FUFL01002686.1
PRDE01068181.1
CYSQ012666767.1
FUFL01002264.1
CCYC015340831.1
CBMN010523276.1
PRDE01016304.1
LOLD01001183.1
ODGO01526461.1
PRDE01020890.1
CYSQ012657079.1
FARV01155726.1
AAAA02044188.1
CCMK012295310.1
CCMK012837060.1
CCMK012799140.1
PJAE01823393.1
FLTF01011126.1
MTJX01000787.1
FLTF01003926.1
CEGH01283841.1
FLTF01012800.1
FLTF01004308.1
FAQS01220472.1
FARX01086866.1
FAQS01415296.1
FARV01200706.1
OEIJ01699755.1
CBTL0105028087.1
OEIJ01556526.1
LMVA01098926.1
FASB01130127.1
FASB01216814.1
FASB01013550.1
FASB01035668.1
KD355874.1
KI647208.1
FUEF01012041.1
FUEF01010235.1
KD399478.1
LLWS01015432.1
CAJX010980415.1
MATP01013020.1
ABPL01084110.1
JXPO01012243.1
JXPO01081453.1
MINJ01082095.1
MINJ01052328.1
PTJP01212464.1
PTJP01179683.1
PTJP01091904.1
PTJP01033873.1
PTJP01538281.1
PTJP01242131.1
FAPN01213996.1
FASB01207103.1
MUHJ01000085.1
FTRP01000025.1
CKCF01000071.1
UUPM01000014.1
LK345281.1
LK162352.1
FABP01001687.1
LK121465.1
LK275654.1
LK281409.1
LPNX010078971.1
CTBL01001448.1
LJPK01001609.1
LJPI01000561.1
LJPH01002680.1
FARO01049415.1
LJPH01001419.1
FARO01028201.1
KL548593.1
FARO01046229.1
LJPH01004118.1
LJPI01002711.1
LJPJ01001182.1
LJPH01002872.1
FARO01007912.1
KD407123.1
LGJD01048774.1
KD403959.1
KD438700.1
QLOF01002021.1
QKXD01025893.1
QLOF01002032.1
QLOF01002086.1
KE120133.1
ODGO01639356.1
ODGO01645479.1
ODGO01568217.1
JQCU01000608.1
FCOS01020687.1
CBMM010036925.1
FXEF01004601.1
CCMK012728221.1
CCMK013062309.1
CCMK013062715.1
UIKC01000267.1
ODGO01717673.1
ODGO01720152.1
BGRS01000112.1
FVPM01001685.1
OBIJ01000816.1
FVPM01002172.1
OBIJ01002337.1
ODGO01712741.1
ODGO01586368.1
FAQS01415733.1
FARV01156186.1
LNCG01061730.1
PTJP01144136.1
AFSA01582553.1
AFSA01349930.1
AFSA01809275.1
AFSA01422610.1
PTJP01199954.1
LGJD01065217.1
FAQE01362202.1
FABP01000800.1
LK122815.1
LK183741.1
LK276360.1
LK346948.1
LMTP014100028.1
CBTL0102224627.1
AWGZ01005901.1
KE899919.1
LBLR01019022.1
KD391151.1
LBLR01021449.1
KD392566.1
LBLR01002698.1
LBLR01018400.1
CAOK01191058.1
LGJC01098340.1
LGJC01000659.1
LQNS02152338.1
FACE01003471.1
LK346688.1
ODGO01675274.1
FTRJ01000087.1
JFKR01000516.1
ODGO01630448.1
ODGO01681899.1
ODGO01691141.1
ODGO01686417.1
CAJX010216250.1
CCYC016103819.1
AHJF01008607.1
CCMK012515129.1
CCMK012792584.1
FASB01033100.1
FARO01019348.1
FARO01007765.1
FARO01183301.1
FARO01100592.1
FARO01188063.1
FARO01124177.1
FARO01071981.1
FAQG01293046.1
JRNW01041031.1
FATA01229026.1
QZLG01012418.1
OENK01007283.1
OEOC01072696.1
OENK01012320.1
OEOC01176159.1
CEGH01323283.1
CEGH01312127.1
CEGH01353643.1
CEGH01039281.1
CEGH01353577.1
LGJD01042884.1
LGJD01021264.1
LGJD01026647.1
LXGH01236064.1
LXGH01186789.1
LXGH01502285.1
LXGH01052895.1
LXGH01256305.1
LBLN01049500.1
LBLN01053870.1
AGHY01001346.1
AQOK01000266.1
LBLN01068407.1
NKXL01073583.1
ASJN01028313.1
LXGH01093594.1
LXGH01247682.1
LXGH01377046.1
LYTC01041283.1
LYTC01039937.1
LYTC01041874.1
LYTC01032495.1
FUEF01020710.1
LBLN01071861.1
LBLN01097897.1
LBLN01050625.1
LBLN01129840.1
LBLN01071573.1
BBOV01242304.1
BBOV01242305.1
PEKY01007493.1
PDMP01000834.1
CYSQ012682015.1
CYSQ012552688.1
AHJF01031827.1
CCYC011381254.1
CAJX011834752.1
CZLG011101828.1
AWGZ01357704.1
BBOV01455594.1
BBOV01499301.1
NIVO01001278.1
BBOV01507963.1
BBOV01518648.1
BBOV01520131.1
BBOV01500305.1
BBOV01516046.1
BBOV01515306.1
BBOV01493404.1
JYFQ01000116.1
FAQS01408950.1
FARX01310078.1
QYSC01118670.1
PTJQ01414588.1
FBXV01341445.1
OEIJ01502618.1
JPKZ01013832.1
JPKZ01001245.1
LTAH01062519.1
CCYC010633504.1
CAJX010837202.1
AHJF01016411.1
UIGX01033639.1
NESX01074153.1
CVRD01057010.1
CCMK013056687.1
UXGB01007581.1
LLKM01011668.1
CEGH01103898.1
OBIJ01007162.1
CAJW011548318.1
AJKK01109952.1
OBIJ01000621.1
UWOF012211960.1
AUPI01135569.1
UWOF012214545.1
UWOF012147512.1
AJKK01169757.1
UWOF012208646.1
PJAE01293202.1
AJKK01038121.1
UWOF012215702.1
CCYC016020251.1
CAJX010027468.1
QKWU01072845.1
ASJK01019240.1
CAJX010057590.1
CAJX010833556.1
FUEF01008469.1
FAQG01085769.1
FAQG01268534.1
FAQG01095649.1
FARY01108458.1
ASJK01092847.1
ASJK01040664.1
ASJK01092615.1
FAQS01375495.1
FARY01022750.1
FAQS01310579.1
FARV01266507.1
KL404518.1
KL404891.1
LWKS01008015.1
LYTE01047643.1
NAGG01003987.1
NAGG01004894.1
FASG01350090.1
FAQE01012113.1
FASI01159613.1
FAQG01267735.1
FAUD01401625.1
FATA01399473.1
FATA01393360.1
FAUD01340675.1
FATA01405098.1
ODGO01741277.1
ODGO01737583.1
ODGO01533032.1
ODGO01723224.1
CBUG010024567.1
ODGO01630411.1
ODGO01657186.1
ODGO01604903.1
OEIJ01738828.1
FLRE01003280.1
ODGO01686066.1
LOLC01006690.1
FLZM01000478.1
ODGO01542400.1
FARY01403737.1
FARY01409597.1
FARY01280512.1
FARY01268966.1
FARY01370243.1
FAUG01265626.1
FAQE01063798.1
FARY01346496.1
FAUG01314822.1
NCTC01001949.1
PRDE01023419.1
PRDE01036480.1
PRDE01146705.1
FLTE01007920.1
FARO01041308.1
FARN01245926.1
FARO01001886.1
FARO01001887.1
FARN01085049.1
FARN01323160.1
FARN01326964.1
FARO01047102.1
FARN01312394.1
FARN01344843.1
FARO01072281.1
FARN01222473.1
CCYC012930025.1
CCYC011539616.1
NPHV01043511.1
CBUG010020340.1
OEIJ01636624.1
NBTY01000179.1
NXJW01000162.1
CAJW012430634.1
FLRE01003098.1
KQ985121.1
FARY01415638.1
CEGH01244749.1
NKQP01000531.1
AFSP02250170.1
NESX01076313.1
BEZZ01219528.1
UCOK01003807.1
LD075056.1
LD207532.1
MPKX01181580.1
FLTG01003154.1
FLTC01004593.1
AMYD01002864.1
AMZP02006887.1
AMZP02007525.1
NNCB01000092.1
UIGX01033591.1
UIGX01015995.1
UIGX01080699.1
UIGX01008535.1
CEGH01354969.1
CEGH01258396.1
CEGH01370478.1
KI808736.1
LBLN01027285.1
LBLN01046147.1
LXGH01055229.1
LBLN01043538.1
LBLN01040918.1
LXGH01453991.1
LBLN01036550.1
LBLN01033883.1
LXGH01464258.1
LBLN01072728.1
LBLN01052667.1
LXGH01491335.1
LBLN01042708.1
FATI01173388.1
JMFU01115460.1
AORQ01029942.1
JYDQ01003945.1
JXPU01068246.1
AACN011086314.1
AACN011088489.1
AACN011088926.1
AACN011089346.1
CEGH01047557.1
FASB01266445.1
MATP01001337.1
MATP01010776.1
MATP01011781.1
FASH01321872.1
UWOG012530196.1
KD058080.1
LXGH01326551.1
LXGH01054869.1
LXGH01103891.1
LXGH01123683.1
LXGH01058381.1
ADDD02277799.1
ADDD02282383.1
FAQS01413964.1
FASH01329369.1
FAQG01277348.1
FAQG01284010.1
FAQG01289575.1
FAQG01290390.1
FAQE01344569.1
FASH01348328.1
FASH01363999.1
FARY01225872.1
CDFK01130906.1
CDFK01188121.1
CDFK01178846.1
FARY01424501.1
FAQE01352085.1
FAQE01395154.1
FARY01405370.1
FAQG01279460.1
FAUD01396506.1
FAQS01323404.1
PRDE01073413.1
LGJD01070380.1
LGJD01063364.1
LGJD01007289.1
FARY01078098.1
LD100833.1
LD233309.1
LGRI01002379.1
LGRI01002165.1
LMVA01105056.1
LGJC01117003.1
LMVA01103752.1
LGJD01086656.1
LMVA01095873.1
JRKL01106854.1
LXGH01113229.1
JRKL01106853.1
LD108525.1
LD241001.1
LGRI01046027.1
LXGH01062316.1
LXGH01149233.1
LXGH01384125.1
LXGH01074200.1
LXGH01246209.1
FASH01352123.1
FARY01297630.1
FAQG01287490.1
FARY01409967.1
FAQG01273000.1
FARY01278317.1
FAQE01190003.1
FARY01213480.1
FARP01328138.1
FASO01260953.1
FAQG01285600.1
FASO01327269.1
FAQS01241511.1
FASO01359557.1
FATA01355493.1
FAUD01375603.1
BBOV01495042.1
BBOV01507790.1
BBOV01518216.1
BBOV01428776.1
CCMK012977654.1
CCMK012894025.1
CCMK012857366.1
CCMK012929909.1
CCMK010367894.1
CCMK012924968.1
CCMK012904154.1
NNCB01005333.1
NNCB01002013.1
NNCB01001053.1
NNCB01000598.1
NNCB01004545.1
NNCB01000666.1
NNCB01006004.1
NNCB01001204.1
NNCB01001371.1
NWMS01012211.1
AFSP02234328.1
AFSP02234329.1
FARO01112239.1
FARN01218082.1
FARO01078423.1
FARO01056285.1
FARO01063474.1
FARN01273631.1
FARO01053773.1
FARO01099126.1
FARO01089723.1
LWKS01047693.1
LYTE01050395.1
FAQF01227547.1
NKXL01109997.1
JYHL01009783.1
LBMM01021040.1
LYTB01020289.1
FAQF01108209.1
LMAV011096076.1
LMVA01096896.1
NIZD01169348.1
CAJW011519254.1
CBTL0103553606.1
ODGO01342562.1
ODGO01572968.1
CBUG010020920.1
FASL01275590.1
FARN01206659.1
LGJC01006310.1
CCMK010198415.1
CCMK012454255.1
CCMK012929600.1
CCMK012910031.1
CCMK012910032.1
CCMK012741711.1
CCMK010346657.1
CCMK010787697.1
CCMK012846854.1
CCMK012937380.1
CCMK012921613.1
CCMK012692349.1
CCMK010194755.1
BBOV01446672.1
BBOV01484360.1
BBOV01509800.1
LBLN01079294.1
LXGH01156873.1
LXGH01187405.1
LBLN01016616.1
LBLN01002880.1
LMVA01099477.1
LXGH01206398.1
LXGH01496703.1
BEYV01071921.1
DFTY01000041.1
LXGH01311464.1
LXGH01301608.1
LXGH01350699.1
LXGH01377244.1
LXGH01031596.1
LXGH01056930.1
LXGH01297243.1
LXGH01472157.1
LXGH01067322.1
LXGH01344291.1
LXGH01468432.1
LXGH01165556.1
LXGH01187221.1
LXGH01018709.1
FARV01255024.1
FARV01230048.1
FAQS01397612.1
FAQS01057601.1
FASG01342131.1
FARV01168651.1
FASQ01220522.1
FASD01256341.1
LXGH01293925.1
LXGH01375919.1
LXGH01358762.1
LXGH01143247.1
LXGH01305159.1
LXGH01214257.1
LXGH01370699.1
KE881147.1
AWGZ01428203.1
AWGZ01428549.1
LBLR01002692.1
LBLR01003690.1
LBLR01004296.1
LBLR01007535.1
LBLR01003744.1
LBLR01003348.1
LBLR01016563.1
LBLR01003676.1
KE116459.1
DS270809.1
UWOF012209062.1
FLZK01000553.1
FLZF01000124.1
FLYT01000416.1
FLZI01000209.1
PDMP01004744.1
LYTE01007862.1
LPQZ01072661.1
LBLN01107260.1
LBLN01054556.1
CEGH01253383.1
CEGH01178707.1
CZLG013881592.1
CZLG013362373.1
CZLG011172080.1
CZLG013331444.1
CBTL0100717464.1
CBTL0102287977.1
CBTL0101414266.1
CBTL0103497197.1
LGJD01083200.1
LGJD01107579.1
LGJD01064298.1
LGJD01084720.1
LGJD01095785.1
CBTL0110710969.1
CBTL0109282663.1
CBTL0104124564.1
CBTL0101928576.1
CBTL0100032925.1
CBTL0110895935.1
CBTL0110993944.1
CBTL0105486473.1
CBTL0103579786.1
CBTL0104579267.1
CBTL0102356205.1
CBTL0104728796.1
PTJQ01123349.1
CBLZ010027507.1
CCJR010010940.1
CBMN011704054.1
AFSA01859849.1
LGRI01003945.1
LXGH01013196.1
LGRI01118314.1
LGRI01118329.1
LXGH01372534.1
LGRI01006722.1
CAOK01069443.1
CAOK01459897.1
CAOK01210455.1
CAOK01434588.1
CAOK01486693.1
CAOK01527507.1
LGJD01087839.1
CAOK01348437.1
CAOK01369442.1
CAOK01500773.1
CAOK01342341.1
CAOK01167290.1
CAOK01216652.1
CAOK01028696.1
CAOK01399135.1
CAOK01478060.1
CAOK01341084.1
CAOK01300584.1
CAOK01381074.1
CAOK01511849.1
CTBL01001349.1
CTBL01004386.1
CTBL01003708.1
LGRI01017813.1
LGRI01056131.1
LXGH01395569.1
LXGH01383775.1
LXGH01165450.1
NHZQ01000252.1
LMYL01003598.1
FATA01405582.1
FAQS01418033.1
FAQG01123335.1
FATA01317697.1
FARP01330628.1
FAQG01262374.1
FAUD01389859.1
FATA01387125.1
JXPB01108275.1
CCYC015018863.1
CCYC010966246.1
CCYC010224575.1
DF958383.1
DF958510.1
DF961226.1
PRDE01021031.1
DF958435.1
DF958550.1
DF958678.1
LBLN01026955.1
LBLN01053404.1
LBLN01031961.1
LXGH01396943.1
LBLN01047454.1
LBLN01047455.1
LXGH01260060.1
LBLN01037867.1
LXGH01021169.1
LMVA01097857.1
QWKM01000234.1
LBLN01033129.1
LBLN01044557.1
LBLN01048146.1
LXGH01180208.1
LBLN01030154.1
LXGH01044101.1
LBLN01038191.1
LXGH01024921.1
LBLN01027504.1
LXGH01173794.1
LBLN01038486.1
LBLN01042056.1
LBLN01032195.1
LXGH01017771.1
LBLN01034145.1
LXGH01495274.1
LBLN01043426.1
LBLN01047374.1
LBLN01047373.1
LBLN01043425.1
LMVA01096812.1
LXGH01174393.1
LBLN01043427.1
LXGH01028550.1
LBLN01061863.1
LBLN01067160.1
LBLN01034382.1
LBLN01038151.1
LXGH01091636.1
LXGH01106985.1
LBLN01037420.1
LBLN01037421.1
LXGH01043607.1
JARO02029716.1
JARO02027674.1
JARO02026598.1
FXEC01019209.1
FXDY01005735.1
FXDY01002664.1
FXDW01003581.1
MCIT02017321.1
MCIT02050484.1
MCIT02011876.1
MCIT02014573.1
MCIT02023956.1
MCIT02055264.1
AMOP01037337.1
KN420387.1
MCIT02079048.1
MCIT02006452.1
MCIT02011984.1
JRRC01070232.1
AYOE01056600.1
MCIT02074250.1
MCIT02071847.1
MCIT02071793.1
MCIT02062324.1
MCIT02085568.1
MCIT02030642.1
PTJP01016472.1
MCIT02075992.1
MCIT02073731.1
FAUG01298372.1
FARY01110887.1
FARY01111044.1
FARX01340185.1
CAJV012608419.1
PTJP01390669.1
AWGZ01433155.1
AWGZ01433213.1
AWGZ01433224.1
CYSQ012863937.1
PRDE01024411.1
CYSQ012833003.1
CZLG011599384.1
CZLG013746063.1
CZLG013944092.1
CZLG012402141.1
CZLG013965793.1
ASJK01025354.1
ASJK01014986.1
ASJK01080821.1
CCYC010423659.1
ASJK01024143.1
FASI01272796.1
CCMK012551570.1
CCMK012272019.1
CCMK013010212.1
CCMK012918196.1
CCMK010337997.1
LMAV010650747.1
AGCT01034094.1
AFSP02245551.1
JXPO01174638.1
LUVX01046961.1
JXPO01085995.1
BEZZ01267188.1
KL553017.1
MWMC01021963.1
KL547844.1
KL550572.1
BEZZ01227242.1
KL557558.1
ODGO01565694.1
QPHH01002342.1
ODGO01592740.1
FXEC01021138.1
LGJC01118181.1
ADDD02248455.1
ADDD02186805.1
FAUG01196011.1
FATA01323221.1
FAUD01400148.1
FAQS01382552.1
AORQ01026261.1
AFSA01829883.1
CAJV01200417.1
CVMW01053345.1
CVMW01023564.1
CVMW01103957.1
CVMW01094345.1
CVMW01104509.1
ALYI01002434.1
ALYI01005116.1
LACW01041784.1
ODGO01408310.1
ODGO01677028.1
FAQG01240114.1
FAQC01394524.1
FAQG01195599.1
FAQC01393640.1
FAQG01290959.1
FARX01408096.1
FAQC01397232.1
FAQG01236456.1
FAQG01257827.1
FAQC01391074.1
FAQG01157749.1
FAQG01200527.1
AFFF02002433.1
NNCB01002987.1
KN645632.1
LTAH01037273.1
AHJF01015485.1
OMKT01008281.1
MJUV01098384.1
MJUV01004674.1
OENK01006080.1
OEOC01056248.1
OENK01011121.1
OEOC01161124.1
LMAV012806050.1
LMAV011682093.1
LMAV010542129.1
LMAV012232676.1
LMAV012231770.1
LXGH01354412.1
CAJV012586393.1
CCYC014137329.1
KE118680.1
FUEF01002803.1
LGRI01054011.1
LXGH01041754.1
LXGH01152468.1
LGRI01003487.1
KV884156.1
MLJF01005628.1
KV883899.1
LMAV012089736.1
LMAV013162865.1
LMAV012562737.1
LMAV012234652.1
LMAV011442863.1
LMAV012304263.1
LMAV011597942.1
LMAV012959346.1
LMAV011981804.1
LMAV011145882.1
LMAV011722583.1
LNCG01256834.1
AFSA01709837.1
LNCG01045955.1
LNCG01234031.1
LNCG01222117.1
LNCG01164948.1
LNCG01256503.1
LNCG01021975.1
CBUG010004196.1
ODGO01655453.1
ODGO01699642.1
CSTQ01002020.1
LQIF01006188.1
LGJD01078796.1
LGJD01078444.1
LGJD01022132.1
LGJD01092885.1
LGJD01100968.1
LGJD01069587.1
LGJD01003645.1
OBIJ01001747.1
AFSP02263070.1
AFSP02288559.1
AGCT01044722.1
AGCT01026622.1
QBLG01000526.1
LACU01018578.1
ODGO01712035.1
ODGO01741772.1
FRDY01000055.1
FRXQ01000055.1
ODGO01193312.1
AWGZ01335291.1
CCMK012869521.1
CCMK012972041.1
ODGO01606754.1
ODGO01635165.1
ODGO01688260.1
ODGO01724637.1
CCMK013083319.1
CCMK012932621.1
QOWL01019822.1
FASG01332607.1
UXGB01040694.1
FXDW01002132.1
FXDS01004975.1
FAUD01388247.1
FATA01364772.1
FATA01383495.1
FASB01000198.1
FASB01121159.1
FASB01014694.1
FASB01029621.1
CEGH01122474.1
FAQG01265280.1
FARY01220032.1
FARY01388961.1
FAQE01342755.1
FAQE01367545.1
FAQS01414413.1
FAQG01264251.1
FAQE01379785.1
FARY01107214.1
FAQE01398209.1
FARY01293599.1
FAQS01416271.1
FAQG01179407.1
FAQG01269393.1
FAQG01291182.1
FAQS01410871.1
FAQE01361891.1
FAQT01423299.1
FASH01357289.1
FARY01025611.1
FARY01207200.1
LXGH01493864.1
LOLC01007754.1
LOLC01002112.1
LOLC01000229.1
LOLC01000724.1
LOLC01007963.1
LOLC01001617.1
AQOI01000536.1
ODGO01575327.1
ODGO01277988.1
OEIJ01562392.1
ODGO01720878.1
OEIJ01748775.1
AHJF01001775.1
AHJF01017824.1
ODGO01552729.1
OEIJ01626409.1
ODGO01693211.1
ODGO01646506.1
OEIJ01709532.1
OEIJ01661083.1
BEWY01025451.1
ODGO01689099.1
ODGO01459101.1
ODGO01731915.1
ODGO01708686.1
ODGO01739472.1
ODGO01585324.1
CBUG010004887.1
CBUG010012274.1
CBTL0106014567.1
ODGO01648786.1
OEIJ01685098.1
ODGO01643850.1
ODGO01653684.1
ODGO01554947.1
NMZO01007389.1
BEDS01000055.1
FRXP01000140.1
FRDX01000140.1
CAJV01017850.1
ODGO01550173.1
FLZM01000432.1
FLZI01000519.1
FLZK01000458.1
LOLC01004392.1
BFCN01000417.1
LYIU01000012.1
FPIH01000068.1
FPIH01000180.1
FPIH01000230.1
FPIH01000213.1
FPIK01000185.1
FPIK01000264.1
FPIH01000193.1
FPIJ01000081.1
FPML01000051.1
FPIJ01000233.1
CVNU01000061.1
UYHT01000281.1
AABL01005650.1
DS067367.1
PKGA01141450.1
LBLN01037835.1
CCMK012417424.1
NNCF01085288.1
NIVO01032337.1
NIVO01073619.1
NIVO01069903.1
BBOV01489649.1
BBOV01505797.1
BBOV01522792.1
BBOV01524601.1
BBOV01518069.1
NIVO01012418.1
FARX01324077.1
PRDE01216338.1
FARX01406030.1
PJAE01845643.1
LXGH01462970.1
LXGH01306584.1
LBLN01048494.1
LBLN01048493.1
LXGH01073207.1
LXGH01258387.1
LXGH01508746.1
PDMP01007221.1
PDMP01007520.1
PDMP01005099.1
PDMM01001948.1
PDMP01007117.1
PDMP01003011.1
PDMP01002580.1
PDMP01001325.1
CEGH01310823.1
BFFQ01022044.1
BFFQ01041886.1
BFFQ01054614.1
BFFQ01062072.1
PRDE01179790.1
FAUG01234702.1
FAQE01152657.1
FAUG01298789.1
FAUG01088403.1
FARX01124514.1
FASQ01273847.1
PKSI01016613.1
KI810563.1
FAQE01401927.1
BBOV01518831.1
FASB01322757.1
FASB01266130.1
FASB01113414.1
FARO01015440.1
LIAE01009910.1
FARO01193738.1
LIAE01005988.1
LIAE01005880.1
LIAE01001165.1
LIAE01004723.1
QKXD01011142.1
LD124274.1
LD256750.1
MATP01004501.1
CAJX010020037.1
LMAV010702975.1
NIVO01055416.1
NIVO01039577.1
NIVO01004886.1
NIVO01027138.1
AEGA01033766.1
BBOV01516654.1
NIVO01020631.1
FLTD01007013.1
AHJF01019771.1
LGRI01023721.1
LGRI01117593.1
AHJF01012753.1
LBLN01080042.1
AHJF01025063.1
LGRI01078800.1
LGRI01105695.1
JXPC01045002.1
JXPC01032084.1
JXPC01117488.1
JXPC01090041.1
ATBX01249437.1
CAJV01166471.1
KQ984716.1
LVET01000042.1
JYDY01000070.1
LFJV01000263.1
FASB01208768.1
FAQG01272498.1
FAQC01393065.1
FAQC01386369.1
FAQG01268574.1
FAQG01176753.1
FAQG01238105.1
FAQG01179451.1
FAQC01381941.1
FAQT01431332.1
FAQG01254088.1
LTAH01088521.1
LTAH01018622.1
CAJX010049358.1
AHJF01011963.1
FASB01018739.1
LTAH01103495.1
BBOV01520634.1
OMKT01021375.1
PRDE01197455.1
LKME02043739.1
AFSP02286076.1
MWMC01028738.1
KL545745.1
ABRT02074340.1
FASS01271613.1
LXGH01254398.1
FARO01067888.1
LYUQ01196734.1
LGJC01125669.1
LGRI01083358.1
AHJF01001772.1
AAAA02048614.1
AAAA02047717.1
CH400257.1
AAAA02048631.1
CBTL0104070855.1
CBTL0106437827.1
LOLD01001513.1
CAJX010006911.1
CAJX010006119.1
MATP01006603.1
CAJX010002936.1
JSUV01236056.1
JSUV01355878.1
JSUV01477615.1
JSUV01381101.1
CAJX010838369.1
UTEB01000203.1
QLNH01003565.1
NETT01001101.1
NETT01001094.1
MPKX01113510.1
OFEX01002628.1
OFEX01001962.1
OFEX01002182.1
LGRI01098686.1
ASPP01031147.1
ASPP01013848.1
LXGH01481310.1
LXGH01356929.1
LXGH01434051.1
LXGH01384216.1
QBLG01000911.1
LNCG01025145.1
CCYC014833178.1
CCYC013455064.1
ADDD02161813.1
ADDD02289560.1
ADDD02251535.1
ADDD02191366.1
ADDD02282179.1
ADDD02131987.1
ACQM01036565.1
KI804865.1
LBLN01009995.1
LUOM01000403.1
LUOK01000408.1
LUOL01000009.1
DFVT01000273.1
QNUO01000637.1
FARO01075571.1
FARN01278024.1
FARO01055584.1
FARN01291848.1
FARV01175814.1
KI630166.1
QYSC01020664.1
FAQG01217589.1
FASO01321684.1
FATA01371343.1
FARV01111917.1
FASG01375930.1
ADDD02145499.1
LYTB01023498.1
NKXL01342966.1
LGJD01106163.1
AJXJ01000137.1
AWGZ01412975.1
AWGZ01396258.1
AWGZ01412623.1
KE900763.1
AWGZ01378928.1
AWGZ01370872.1
AWGZ01362938.1
AWGZ01342554.1
AWGZ01212116.1
LGRI01011430.1
KB910435.1
LGJC01017744.1
LGJC01111575.1
LGJC01129598.1
LGJC01035617.1
LOQK01006898.1
LK310622.1
DF225618.1
LK210811.1
LGJC01000919.1
LD104717.1
LD237193.1
LGRI01038256.1
LGJD01010384.1
KD219960.1
QMBO01005315.1
LQNS02188040.1
LK305806.1
FAMN01001495.1
UIRR01003188.1
HG404926.1
JXPE01097366.1
OEIJ01738355.1
LGJC01057018.1
AVCP011267454.1
LGJD01051790.1
PRDE01107952.1
FAQS01112142.1
FASG01319525.1
FATA01405052.1
FASH01331130.1
FAUD01372830.1
FATA01403375.1
AHJF01005358.1
LXGH01212270.1
LXGH01483837.1
FAQK01235230.1
LXGH01265454.1
LXGH01321559.1
LXGH01368081.1
LXGH01306091.1
LXGH01248335.1
LXGH01186246.1
LXGH01076470.1
LXGH01279467.1
LXGH01256716.1
FAPN01204544.1
LNCG01259530.1
FASB01018054.1
OENK01004504.1
OEOC01030353.1
FAQE01388938.1
FAQE01381900.1
FAQT01430095.1
AFSP02354861.1
ASJN01022459.1
ASJK01024796.1
MPKX01167783.1
FLTG01003551.1
FLTC01005215.1
QMFK01000992.1
FLTG01021752.1
FLTG01021111.1
AFSP02256242.1
CSTN01001083.1
ODGO01664409.1
UILI01000178.1
FAQS01415522.1
FAQS01368343.1
FASH01344741.1
FAQS01414049.1
FAQS01359886.1
FAQE01383732.1
FAQS01401386.1
FAQS01371431.1
FAQE01201428.1
CYSQ012813282.1
CYSQ010438715.1
CBMN010748127.1
CYSQ012819820.1
CBMN011743402.1
CYSQ012401499.1
CBMN010020947.1
ODGO01573509.1
CYSQ012926181.1
ODGO01463041.1
ODGO01527569.1
FARX01315915.1
FARY01189808.1
FAQS01377219.1
ATAC01002809.1
QYSC01024040.1
CAJW011555427.1
FAQS01287434.1
FAQS01350985.1
FAQS01398095.1
FARV01156826.1
QYSC01027031.1
FLTD01001972.1
FLTE01004835.1
FLTD01004801.1
FAUD01393384.1
LXGH01064178.1
FASJ01334469.1
FAQS01159626.1
FARV01185148.1
NNCF01142174.1
LACT01024216.1
AJIL01007708.1
LYFV01000090.1
CVMW01046671.1
CVMW01046672.1
PDMP01005539.1
CVMW01138624.1
LYFV01000241.1
ODGO01725025.1
FASB01266199.1
FASB01176968.1
LBLN01016743.1
LM523485.1
FARX01380852.1
FAMN01001347.1
LK243440.1
LMTP014116349.1
LMTP014023471.1
FASC01020566.1
CCJR010528613.1
NRIS01000110.1
LXGH01358347.1
CCJR012432079.1
ODGO01684122.1
ODGO01599619.1
ODGO01614125.1
BCPA01000049.1
FCOS01027874.1
QLAV01000133.1
ODGO01015777.1
ODGO01643149.1
LOLD01001718.1
LOLC01001908.1
ODGO01698671.1
LYHR01000045.1
CAJV01017203.1
CAJV01019097.1
CAJV012589600.1
CAJV01029436.1
CAJV01020951.1
ODGO01547646.1
ODGO01645847.1
LOLC01009336.1
FLZK01000382.1
ODGO01733957.1
LOLC01002672.1
MQQX01000098.1
PJAE01869111.1
PJAE01864505.1
UCOL01034186.1
FLTG01023868.1
FLTD01004153.1
PRDE01092193.1
PRDE01108914.1
CVRD01100131.1
RJJB01006164.1
LXGH01030784.1
FAQG01250380.1
FATA01402222.1
FATA01339787.1
AHJF01010889.1
AHJF01011160.1
AHJF01002085.1
LXGH01117166.1
LXGH01322168.1
LXGH01452197.1
LXGH01139847.1
LXGH01138524.1
LXGH01125597.1
LXGH01337242.1
LXGH01415193.1
LXGH01327834.1
LXGH01513888.1
LXGH01051309.1
LXGH01272926.1
LXGH01233187.1
LXGH01001214.1
LXGH01390937.1
LXGH01421683.1
LXGH01452665.1
LXGH01036711.1
LXGH01118757.1
LXGH01275594.1
LXGH01461601.1
LXGH01022526.1
EQ982836.1
EQ983647.1
LXGH01055839.1
PDMP01006373.1
FAUG01301385.1
FARX01106465.1
LBLN01106780.1
LBLN01064464.1
LGRI01123554.1
AHJF01032074.1
FAUD01395939.1
AOIY01016458.1
CCMK011918384.1
LXGH01374844.1
LXGH01473658.1
LXGH01430387.1
LXGH01284841.1
LK117870.1
FABP01001284.1
ODGO01684102.1
OEIJ01611784.1
MATU01127266.1
CBTL0105587014.1
KQ985272.1
OEIJ01746633.1
ODGO01656069.1
CBUG010007945.1
ODGO01659323.1
ODGO01689858.1
ODGO01732934.1
ODGO01588391.1
ODGO01636096.1
ODGO01721727.1
FLYU01000213.1
QYUU01000058.1
CAJV01022161.1
PEKY01012729.1
PEKY01011202.1
FARW01324858.1
FAMN01001844.1
LK199219.1
LK286695.1
LK320768.1
FABQ01001694.1
LK299371.1
FABP01001220.1
LK323000.1
AAHY01768819.1
AAHY01780477.1
DS058623.1
BEWY01061843.1
BEWY01061844.1
BEWY01061845.1
FUWB01216125.1
FUWB01215123.1
FUWB01343448.1
FUWB01321742.1
FUWB01210310.1
ODGO01601634.1
ODGO01586582.1
ODGO01526659.1
ODGO01515293.1
ODGO01679207.1
FPMM01000108.1
DS990294.1
LVEH01018186.1
LVEH01018188.1
LVEH01018192.1
LVEH01018207.1
LVEH01018215.1
LVEH01018228.1
ODGO01698000.1
ODGO01414994.1
ODGO01651584.1
LOLC01003461.1
ODGO01725333.1
CSTQ01001764.1
FAQE01363159.1
FAQS01415996.1
FAQS01369107.1
FAQE01399453.1
PTJQ01328235.1
UCOL01034972.1
CCYC014149091.1
FLTE01002363.1
CCYC011808803.1
CCYC016708193.1
FLTD01001614.1
FARX01411649.1
CCYC011745899.1
FAPX01049051.1
FASC01191146.1
FAQG01136238.1
PJAE01266606.1
NKXL01158864.1
DF964988.1
DF963512.1
FUEF01020688.1
PEQF01009466.1
JXLM01001552.1
LRGB01007211.1
AWUE01002999.1
AFSP02264669.1
AFSP02247312.1
AMZP02006032.1
FARO01002525.1
FARO01032344.1
LXGH01078216.1
KN662865.1
PRDE01200616.1
AFSP02290120.1
FASL01225623.1
FARO01067210.1
FARO01105745.1
FARO01184823.1
FARO01096581.1
FARO01065539.1
FARO01065538.1
FARO01092845.1
FARO01167004.1
FARO01016094.1
FARO01147682.1
FARO01042528.1
FARO01190578.1
FARO01145525.1
FARO01065045.1
FARO01010176.1
FARO01048906.1
FARO01092632.1
FARO01162878.1
FAPX01219402.1
FARO01050824.1
FARO01127603.1
LOLC01006508.1
PDMP01004756.1
PRDE01006826.1
PRDE01073685.1
PRDE01087134.1
PRDE01026007.1
PRDE01032599.1
PRDE01082994.1
PRDE01024649.1
PRDE01074218.1
PRDE01039568.1
PRDE01014210.1
LXGH01056867.1
LXGH01213423.1
LXGH01301857.1
LXGH01501951.1
LXGH01385263.1
LXGH01419566.1
FAMN01000310.1
LK322620.1
FARW01325358.1
FARW01324680.1
FARW01323938.1
FARW01319678.1
FARW01324833.1
FAQX01313625.1
FARW01320709.1
FARW01321010.1
FARW01301875.1
FARW01282312.1
AWGZ01415062.1
KE918110.1
CAOK01366560.1
CAOK01028239.1
CAOK01239178.1
CAOK01229876.1
CAOK01524551.1
CAOK01136708.1
CAOK01358443.1
CAOK01515799.1
CAOK01053883.1
CAOK01033613.1
CAOK01536255.1
CAOK01400127.1
CAOK01381362.1
CAOK01518877.1
CAOK01484233.1
CAOK01204823.1
RCHQ01000861.1
PKSH01004885.1
PKSH01002459.1
PKML01070257.1
CAOK01529893.1
CAOK01067395.1
CAOK01366711.1
CAOK01509595.1
CAOK01137851.1
CAOK01370180.1
CAOK01247035.1
CAOK01331861.1
CAOK01163359.1
CAOK01536553.1
CAOK01351657.1
CAOK01295947.1
CAOK01101070.1
CAOK01537271.1
CAOK01437566.1
CAOK01393784.1
CAOK01059365.1
CAOK01394209.1
CAOK01177904.1
CAOK01464423.1
CAOK01481425.1
CAOK01335215.1
CAOK01429749.1
QEOV01049060.1
CAOK01394490.1
CAOK01027470.1
CAOK01060389.1
CAOK01403950.1
CAOK01136739.1
CAOK01154229.1
CAOK01511383.1
CAOK01149117.1
CAOK01334013.1
CAOK01405824.1
CAOK01510555.1
LGJD01054510.1
CAOK01235972.1
CAOK01054558.1
CAOK01334105.1
CAOK01418286.1
CAOK01238623.1
CAOK01313223.1
CAOK01421765.1
CAOK01231980.1
CAOK01122826.1
CAOK01122827.1
CAOK01234336.1
CAOK01521702.1
CAOK01199315.1
CAOK01256677.1
CAOK01250217.1
CAOK01456349.1
CAOK01512930.1
CAOK01339317.1
CAOK01417313.1
CAOK01063555.1
CAOK01457378.1
CAOK01062023.1
LGJD01043311.1
CAOK01252890.1
LGRI01004350.1
JZWR02003955.1
FABP01001717.1
LK267771.1
FAMN01002449.1
FABQ01002336.1
NGBI01000100.1
PRDE01211883.1
PRDE01210703.1
ODGO01737033.1
LOLC01004080.1
ODGO01702854.1
ODGO01643262.1
OEIJ01732343.1
PDMP01001579.1
ODGO01737129.1
AGQR02006384.1
ODGO01603317.1
ODGO01627223.1
ODGO01695711.1
LXGH01324279.1
LMVA01094981.1
LMVA01104303.1
LMVA01094185.1
LMVA01101359.1
LXGH01001324.1
LGRI01010938.1
LGRI01010447.1
FARO01190011.1
FARX01337783.1
FARX01408872.1
FARY01345661.1
CCJR012401243.1
FAQG01271286.1
FAQT01430162.1
FASB01048514.1
CEGH01105115.1
CEGH01166841.1
CEGH01315724.1
JSUV01398774.1
FARY01226989.1
FAUG01293864.1
FAUG01293889.1
LNCG01064482.1
NBSK01003410.1
PTJP01295032.1
PTJP01486156.1
PTJP01186695.1
ALJY01000187.1
MQQS01001887.1
NAGG01002870.1
LNZE02001673.1
LWKT01001059.1
NAGG01004729.1
FUEF01018978.1
KD357973.1
CCYC015826349.1
PTCR01000070.1
CAJV01021030.1
CAJV01023427.1
CAJV01102481.1
HG404799.1
FBXV01341026.1
FBXV01210952.1
QJTT01000560.1
CAJW011531280.1
ODGO01636746.1
CSTQ01004076.1
CSTQ01002038.1
CCYC015762662.1
OBIJ01008131.1
AUPI01110306.1
AJKK01119881.1
OBIJ01008149.1
LK112210.1
FASD01207871.1
AAHY01767131.1
FBXV01341867.1
LK115617.1
FASD01286712.1
FASD01287530.1
OEIJ01431129.1
OEIJ01679323.1
FARY01144426.1
ODGO01510389.1
FAUG01042790.1
FARY01316949.1
PRDE01035421.1
QQSR01001786.1
NWMS01010433.1
NWMS01010588.1
AXWG01000019.1
JRFZ01111627.1
NMQP01000220.1
NMUC01000170.1
CAOK01351203.1
LACS01019758.1
LACT01021854.1
ASJK01059796.1
AORQ01007486.1
AORQ01018391.1
LOLC01009290.1
CCMK012048811.1
CCMK012740782.1
CBUG010009670.1
FLZH01000294.1
FLYS01000177.1
ODGO01500559.1
ODGO01735268.1
FLRE01001802.1
FAUG01263875.1
FAUG01288744.1
FASI01103455.1
FAQE01403215.1
FARY01191095.1
FAUG01230727.1
FAUG01313851.1
FAUG01290080.1
FAUG01141098.1
FAQF01124844.1
FAQE01151187.1
FAUG01297913.1
LGJC01007509.1
FASB01221913.1
FASB01110344.1
FASB01221912.1
FASB01061848.1
FASB01235576.1
FASB01131290.1
CCYC011878341.1
CCYC015406917.1
CCYC015434521.1
CAJX010029340.1
ASJK01005650.1
FXDY01002927.1
LD085599.1
LD218075.1
LD129853.1
LD105685.1
LD262329.1
LD238161.1
LXGH01128865.1
LD104463.1
LD236939.1
FASS01181863.1
NHTU01049968.1
AAAA02043880.1
AHJF01019797.1
AHJF01005865.1
LXGH01452568.1
LXGH01503997.1
LXGH01176327.1
LXGH01478597.1
OEIJ01725769.1
OEIJ01601114.1
FAQG01266407.1
FAQE01321059.1
FARY01158922.1
FARY01400553.1
FARY01408685.1
CBTL0106718910.1
CBTL0102448746.1
OBLE01156459.1
FPIL01000377.1
CAOK01209278.1
CAOK01232650.1
LGJD01053958.1
CAOK01397508.1
CAOK01471953.1
LGJD01097228.1
CAOK01404436.1
CAOK01293681.1
CAOK01415681.1
LGJD01061884.1
CAOK01171177.1
CAOK01068501.1
CAOK01114157.1
CAOK01147446.1
CAOK01234970.1
CAOK01457786.1
CAOK01394732.1
FLZM01000338.1
FLZK01000504.1
FLZK01000269.1
LOLC01003748.1
CDFS01000336.1
ODGO01655965.1
ODGO01694931.1
CBTL0100128141.1
CBTL0107777449.1
ODGO01692193.1
NPHV01043992.1
FXXH011619384.1
ODGO01698929.1
AGCT01018748.1
ADBW01018548.1
AGCT01066412.1
AFSP02232928.1
AFSP02250593.1
FAUG01289706.1
FASB01021639.1
FASB01023498.1
FASH01357156.1
LBLN01081708.1
FAUB01276663.1
LBLN01090717.1
LBLN01071933.1
LLWS01022488.1
LBLN01087448.1
FARV01258820.1
FARX01100843.1
ATAC01002102.1
QYSC01030022.1
FAQE01184960.1
FARV01252284.1
ATAC01002321.1
FAQS01352824.1
FARX01124858.1
OEIJ01681289.1
PTJQ01000666.1
FAQS01134557.1
FAQS01403535.1
QYSC01091769.1
CCJR012529720.1
LYTD01038434.1
FARY01100660.1
LYTE01050025.1
FAQF01085812.1
FAUB01234871.1
PTJQ01090738.1
FAQT01401404.1
FAQT01424617.1
JZWR02007591.1
JZWR02003924.1
MATP01008099.1
MATP01009655.1
AEGA01018222.1
MATP01013526.1
CCYC012352787.1
CAJX011974860.1
MATP01004536.1
CAJX011858137.1
MATP01008980.1
MATP01011034.1
CAJX011866216.1
CCYC012300639.1
MATP01007966.1
CAJX010004717.1
CAJX010055405.1
MATP01013932.1
CAJX010029393.1
FARV01262085.1
AHJF01023658.1
KD167714.1
CCYC016491724.1
FARN01237732.1
FARO01045772.1
OBLE01094262.1
FASD01277818.1
CCMK012432556.1
CBLZ010038046.1
CAJW010034844.1
CAJW010036712.1
CBLZ010038318.1
NKQP01002198.1
CBLZ012273595.1
CAJW012660780.1
FLTC01006792.1
MCIT02033748.1
MCIT02039452.1
MCIT02035540.1
MCIT02061521.1
MCIT02020621.1
MCIT02080804.1
MCIT02009368.1
MCIT02034766.1
MCIT02072965.1
MCIT02024580.1
MCIT02048945.1
MCIT02015129.1
MCIT02003326.1
MCIT02074520.1
MCIT02057851.1
MCIT02016684.1
KK123851.1
JRRC01167416.1
MCIT02078001.1
AYOE01082732.1
AYOE01079664.1
MCIT02032374.1
MCIT02070066.1
MCIT02086285.1
MCIT02033286.1
MCIT02029102.1
MCIT02001911.1
MCIT02085990.1
AYOE01071924.1
MCIT02034371.1
MCIT02053819.1
MCIT02028519.1
MCIT02065933.1
MCIT02061216.1
MCIT02079249.1
MCIT02067428.1
MCIT02047790.1
MCIT02034586.1
MCIT02046010.1
AYOE01045984.1
AYOE01049637.1
MCIT02015249.1
MCIT02042148.1
MCIT02073350.1
MCIT02067852.1
MCIT02012662.1
FAUD01361424.1
FAQG01295070.1
FARY01390131.1
FAQG01295118.1
FAQG01295145.1
FAUD01272456.1
FASQ01272897.1
FAQS01299520.1
FARV01159868.1
FARP01274858.1
FATA01086752.1
FAQG01295176.1
FAQS01173176.1
FASH01313553.1
FASG01306618.1
FAUD01383033.1
FARV01147602.1
FAQG01295203.1
LGRI01003254.1
AXZU02094800.1
ATCM03075147.1
AXZU02098790.1
ABRT02483789.1
FARY01193834.1
AXZU02087932.1
ATCM03105763.1
ATCM03105781.1
MATP01013735.1
LMYL01002811.1
CAOK01472923.1
LGJC01002232.1
CAOK01143442.1
QPHH01003472.1
CBTL0108219474.1
CBTL0100798900.1
PIVM01000780.1
LGRI01011496.1
LGRI01003926.1
CCJR010113371.1
LGJC01051710.1
JZKD01S1825779.1
JRKL01153815.1
CAOK01065993.1
LXGH01139846.1
LXGH01276946.1
LXGH01352890.1
LXGH01013429.1
LGJD01107187.1
FXSY01003948.1
LGRI01013537.1
CAOK01534375.1
CAOK01190054.1
CAOK01056023.1
LGJD01093678.1
CAOK01488033.1
MRLH01000132.1
NBRR01000047.1
MRLH01000018.1
MRLH01000065.1
NBRZ01000106.1
CAJV01013534.1
LOLC01004993.1
LOLC01009663.1
QZCH01000122.1
LOLC01002111.1
CBUG010023938.1
ODGO01739301.1
CBTL0106567117.1
ODGO01678572.1
UIJT01000206.1
ODGO01588035.1
ODGO01587949.1
CBUG010018585.1
CBUG010013358.1
FLZL01000349.1
LOLC01000144.1
ODGO01538930.1
JHDV01000063.1
AFPV01006943.1
CBTL0108190998.1
CBTL0108030579.1
CBTL0105625487.1
ODGO01731075.1
AGCT01038402.1
AGCT01061793.1
PYLT01000937.1
AFSP02276425.1
AGCT01052887.1
AGCT01067534.1
LXGH01022173.1
FARO01127713.1
OFEX01001145.1
PDMP01005683.1
NAGG01005359.1
NAGG01001957.1
LWKT01002749.1
NKXL01154742.1
FARP01332236.1
FAUD01384814.1
FASO01350520.1
FAUD01382824.1
NNCF01075381.1
FATA01350200.1
NNCF01148218.1
FAUD01384120.1
FAQG01215811.1
FATA01395587.1
FARK01173378.1
CCYC012635184.1
FLTE01011639.1
CCYC014987968.1
CCYC012211629.1
FLTE01005284.1
FLTE01012396.1
FLTE01011333.1
FLTD01010274.1
FARY01348568.1
FARY01377274.1
FARX01315605.1
BEZZ01256770.1
KL555495.1
CCYC015395325.1
AXZU02091782.1
AXZU02100602.1
AXZU02082637.1
ATCM03074533.1
ASJK01014918.1
QOUH01132715.1
NIUS012194564.1
PRDE01102036.1
AWGZ01438112.1
ASJK01010730.1
FUEF01006861.1
DF961447.1
CCYC011383435.1
KD190196.1
OEIJ01748244.1
FARY01354148.1
ATCM03084042.1
CAJX012008703.1
CAJX010004156.1
CAJX010027761.1
MATP01003464.1
MATP01008155.1
AEGA01009303.1
CAJX010834471.1
FUEF01019756.1
FUEF01019213.1
FUEF01017610.1
ASJN01041186.1
FAQS01398808.1
FAQS01373813.1
AHJF01035496.1
OEIJ01680313.1
AHJF01024462.1
AHJF01035523.1
AHJF01023436.1
CMIH01000040.1
NARM01000224.1
JWZH01000214.1
FWYP01000128.1
LOLC01008472.1
MATP01004573.1
CCMK013057912.1
CAJX010053956.1
FASG01325435.1
FAQS01140867.1
AFSP02250135.1
AFSP02280937.1
LACY01040640.1
PDEZ01000378.1
JXMZ02017761.1
CEGH01361703.1
PRDE01052623.1
PRDE01040021.1
QMFK01002116.1
CCMK010905663.1
CCMK012362340.1
CCMK012730413.1
QMFK01000188.1
QMFK01002606.1
CAJX011974928.1
QMFK01001285.1
JSUG01001187.1
NAGG01005676.1
LGJC01040323.1
FASB01129760.1
FASB01225398.1
NNCF01083124.1
NNCF01061857.1
FAQG01274691.1
CWKB01007762.1
FAQG01212257.1
LGRI01087544.1
DF966195.1
DF958709.1
LLWS01032094.1
LLWS01037505.1
BACH01002012.1
LLWS01040886.1
DF959651.1
QKWU01080130.1
ADDD02176517.1
LNCG01177581.1
LNCG01262817.1
LGJD01049426.1
LNCG01217715.1
LGJD01047912.1
LNCG01003162.1
LNCG01214488.1
LNCG01219336.1
JXPB01138690.1
MPAX011820959.1
UIGX01013611.1
UXGC01001409.1
UIGX01016386.1
JXPG01119775.1
UXGB01004234.1
JXPB01139033.1
JXPG01121048.1
JMCM01000183.1
MSSY03010496.1
MPAX011822512.1
JXPG01119944.1
JXPB01138943.1
UXGB01005123.1
UIGX01080354.1
LGAM01002338.1
UXGC01001109.1
KZ827101.1
MPAX011578330.1
JXPB01138767.1
MPAX011785661.1
MSSY03011109.1
MPAX011822601.1
UIGX01048135.1
NKXL01247888.1
CCMK011710603.1
KE631537.1
MPKX01032101.1
MPKX01259441.1
MPKX01029072.1
MPKX01213694.1
MPKX01098435.1
MPKX01238688.1
MPKX01171229.1
MPKX01141827.1
MPKX01158848.1
MPKX01273568.1
MPKX01275647.1
MPKX01249528.1
MPKX01184903.1
LD063731.1
LD196207.1
MPKX01111712.1
MPKX01055827.1
MPKX01142910.1
MPKX01107261.1
MPKX01096472.1
MPKX01239572.1
MPKX01261296.1
MPKX01254005.1
MPKX01084713.1
MPKX01184157.1
FLTF01009614.1
JMBQ01000948.1
LXGH01312528.1
PRDE01135907.1
PRDE01103517.1
PRDE01213969.1
FASB01151310.1
FASB01293353.1
PRDE01024880.1
FATA01404491.1
AHJF01018952.1
LBLN01026518.1
FAPX01172990.1
JRKL01165154.1
FYAD01168145.1
FYAF01170632.1
FYAA01079626.1
FYAG01079557.1
ODGO01740232.1
OEIJ01635413.1
ODGO01633669.1
OEIJ01745553.1
AMYD01004263.1
AMYD01002315.1
AMYD01003264.1
AMYD01002159.1
AFSP02242764.1
CCYC012456447.1
CCYC012536075.1
CCYC014245965.1
CCYC014917330.1
CCYC010417184.1
CCYC013244364.1
CCYC013359604.1
CCYC014917960.1
CCYC010410785.1
CCYC012578811.1
CCYC014673856.1
CCYC011778960.1
CCYC011362462.1
CCYC014998788.1
LXGH01419255.1
LXGH01115436.1
JNNR01000087.1
LTAH01094639.1
FASQ01271900.1
KD392704.1
LXGH01327073.1
LBLN01036223.1
CCMK010565333.1
OBIJ01005981.1
CCMK012557937.1
CCMK012644992.1
CCMK012202654.1
CAJX010057693.1
LXGH01006871.1
LXGH01398172.1
LXGH01418116.1
LXGH01088727.1
LXGH01362126.1
AFSP02296609.1
AFSP02252546.1
FARO01043841.1
LUVX01059673.1
JXOZ01005923.1
LBLN01046679.1
LXGH01178149.1
LXGH01430841.1
JXHJ01024700.1
LBLN01036455.1
APKU01000765.1
PRDE01068899.1
APKU01000583.1
APKU01000582.1
APKU01000633.1
APKU01000632.1
PRDE01211572.1
AFSP02281397.1
AFSP02241883.1
AFSP02268955.1
FARX01402837.1
LMAV011570555.1
LMAV012980959.1
KI804273.1
KI809715.1
KI809129.1
KI809534.1
LGRI01071412.1
LGRI01049575.1
LGRI01123231.1
LGRI01060393.1
LGRI01027020.1
FARO01102399.1
LXGH01124576.1
LGRI01080218.1
LGRI01125160.1
LGJC01016344.1
LGRI01049274.1
LBLN01038478.1
LXGH01046936.1
LGJC01098218.1
LXGH01165099.1
LGRI01045863.1
LXGH01290312.1
LGRI01082618.1
LGRI01092932.1
LGRI01108617.1
LGRI01092007.1
CABT02000967.1
NFME01125778.1
NFME01109395.1
BEZZ01237368.1
BEZZ01264599.1
KL544330.1
LNSY01308506.1
KL554948.1
KL552838.1
BEZZ01266311.1
LNSY01367946.1
KL557525.1
LNSY01313653.1
KL551117.1
ODGO01648545.1
BEZZ01253239.1
KL544686.1
FARV01251928.1
FARV01251929.1
FARV01270158.1
FARV01234500.1
FARV01242490.1
FARV01264437.1
CVRD01085773.1
CEGH01091781.1
CEGH01023438.1
CEGH01150068.1
CEGH01305682.1
CEGH01117089.1
CEGH01273275.1
CEGH01267483.1
CEGH01390051.1
CEGH01084188.1
CEGH01256295.1
CEGH01184367.1
CEGH01315576.1
CEGH01275668.1
CEGH01055221.1
CEGH01008868.1
CEGH01171878.1
CEGH01087321.1
CEGH01229971.1
CEGH01122157.1
CEGH01340598.1
CEGH01200903.1
CEGH01380640.1
CEGH01004986.1
CEGH01196740.1
CEGH01327420.1
CEGH01230528.1
CEGH01091190.1
CEGH01329811.1
CEGH01078095.1
CEGH01216057.1
CEGH01297423.1
CEGH01245440.1
CEGH01306156.1
CEGH01241232.1
CEGH01273459.1
CEGH01124543.1
CEGH01387068.1
CEGH01160249.1
CEGH01220192.1
CEGH01109411.1
CEGH01031216.1
CEGH01314730.1
CEGH01074284.1
CEGH01236631.1
CEGH01347919.1
CEGH01111511.1
CYRZ010688128.1
CYRZ011587334.1
CYRZ011653605.1
CYRZ010565865.1
CYRZ010870562.1
CYRZ011008599.1
CYRZ010702250.1
CYRZ010630637.1
CYRZ010601239.1
CYRZ011275307.1
CYRZ011614507.1
CYRZ011415341.1
CYRZ011636673.1
CYRZ010681687.1
CYRZ010681325.1
CYRZ010699196.1
CYRZ010511186.1
CYRZ011657353.1
CYRZ011163848.1
CYRZ011318163.1
CYRZ011642268.1
CYRZ010987305.1
CYRZ011504437.1
CYRZ010694722.1
CYRZ011648050.1
CYRZ010631415.1
CYRZ010453455.1
CYRZ010672712.1
CYRZ010690918.1
CYRZ010058267.1
CYRZ010538773.1
CYRZ010626937.1
LGJD01063936.1
MSBL01010074.1
MSBL01033801.1
QWXO01000950.1
KN652642.1
NNCB01003768.1
LXGH01250943.1
LGJD01059501.1
LGJD01000874.1
FLTB01002754.1
BBOV01516668.1
BBOV01515049.1
BBOV01502905.1
BBOV01453180.1
BBOV01519104.1
BBOV01149920.1
FAUG01250660.1
FAUD01400945.1
FAQE01387924.1
FAUG01228759.1
FAUG01307042.1
FAUG01213798.1
FAQE01402590.1
MTTA01040657.1
MTTA01008545.1
MTTA01042401.1
CTBL01002956.1
CTBL01004650.1
CTBL01003654.1
CTBL01002440.1
CTBL01002756.1
KE909415.1
AWGZ01000125.1
CAOK01207626.1
CAOK01396669.1
CAOK01038127.1
CAOK01419612.1
CAOK01426973.1
CAOK01476976.1
CAOK01399989.1
CAOK01057468.1
CAOK01467682.1
CAOK01475067.1
CAOK01492884.1
CAOK01493823.1
CAOK01422287.1
LGJD01068933.1
CAOK01355687.1
CAOK01443302.1
FAQF01215111.1
LYTE01049822.1
LYTE01049420.1
FAQF01288493.1
FAQF01287381.1
NKXL01214896.1
FAQF01159010.1
FASG01036023.1
FASG01264141.1
FAQC01391016.1
FAQG01188903.1
FAQC01387644.1
FAQT01428640.1
FAQG01226423.1
FAQC01265246.1
FARY01425498.1
FAQC01386826.1
FAQC01397710.1
FAQG01237325.1
FAQG01281099.1
FAQC01395249.1
PRDE01093958.1
OFEX01001915.1
OFEX01002524.1
OFEX01003036.1
OFEX01001834.1
FAQG01238371.1
FARV01251932.1
FARP01267452.1
FASQ01252867.1
FATA01399914.1
FASH01360517.1
FASG01350508.1
FASG01336578.1
FAQS01080161.1
FXXK01005617.1
FAUG01258725.1
PTJQ01188578.1
PTJQ01369397.1
CCJR010052263.1
LXGH01122522.1
ASJK01089253.1
ASJK01020066.1
CCYC016111113.1
CCYC014840139.1
FASQ01277613.1
ASJK01005875.1
ASJK01048115.1
FARX01327605.1
FARY01174878.1
FASS01205125.1
FARO01060674.1
ASPP01011955.1
LGRI01003625.1
BBOV01388413.1
BBOV01461040.1
BBOV01499443.1
BBOV01510615.1
BBOV01431435.1
BBOV01514969.1
BBOV01476334.1
NIVO01030740.1
BBOV01508005.1
BBOV01384398.1
BEYV01060099.1
AWGZ01422416.1
KE824282.1
CAOK01453623.1
CAOK01484596.1
CAOK01290490.1
CSTQ01002954.1
CBUG010012367.1
CBUG010011890.1
ODGO01699293.1
OEIJ01747481.1
ODGO01608184.1
CBUG010003757.1
ONZH01030581.1
FAQE01394214.1
ADDD02227259.1
CAJV01062703.1
AFSA01854868.1
CAJV01062480.1
LNCG01087608.1
PTJP01172290.1
CCMK011244494.1
CCMK012851059.1
CCMK012755834.1
CCMK012755835.1
CCMK010346303.1
CCMK013005587.1
CCMK012868304.1
CCMK012869187.1
CCMK013035657.1
CCMK012836387.1
CCMK012835591.1
CCMK012976903.1
CCMK012878955.1
CCMK012344429.1
CCMK012920759.1
GL632572.1
FASG01069112.1
FARV01200255.1
FARG01420278.1
FAUG01186240.1
MPKX01109606.1
BEWY01021478.1
BEWY01023696.1
BEWY01009207.1
BEWY01018935.1
BEWY01021270.1
BEWY01014050.1
BEWY01014797.1
ATCM03093341.1
ATCM03091069.1
AXZU02108379.1
ATCM03097149.1
AXZU02116740.1
FXEC01006446.1
ATCM03085818.1
CEGH01012133.1
CEGH01340766.1
CEGH01282276.1
CEGH01093914.1
CEGH01025714.1
CEGH01087148.1
CEGH01359144.1
CEGH01261774.1
CEGH01333678.1
CEGH01073439.1
CEGH01191261.1
QVXD01002373.1
CEGH01329568.1
LJPK01002228.1
PJAE01848873.1
CEGH01208617.1
PJAE01885434.1
FARY01382789.1
FARX01373924.1
FARY01401538.1
FARX01403927.1
FARX01405672.1
FARY01413641.1
FARX01257293.1
FARY01372845.1
FARX01111020.1
FARY01362706.1
FARX01324152.1
LNSY01290578.1
KL547282.1
NFME01111418.1
BEZZ01238646.1
BEZZ01211509.1
OEIJ01739924.1
LNSY01362995.1
KL550908.1
KL552936.1
LGRI01012056.1
LBLN01075337.1
LBLN01107751.1
LXGH01253744.1
LGJD01065457.1
KB610538.1
FAUB01261818.1
QFLI01000083.1
CSHJ01000029.1
RJVQ01000148.1
QFLI01000179.1
CVJT01000014.1
DS572455.1
QFLI01000164.1
QFLI01000063.1
QFLI01000114.1
FAUD01330824.1
FBXV01340784.1
FBXV01210462.1
FAUD01339158.1
FATA01368045.1
LMAV010738199.1
LMAV010740221.1
LMAV010740876.1
LMAV010742278.1
LMAV010742401.1
LMAV010743658.1
LMAV010744641.1
LMAV011219420.1
LNCG01095146.1
CAJV01229387.1
PTJP01109247.1
AFSA01705045.1
AFSA01588770.1
QPHW01001616.1
CALO01253365.1
FRRA01000024.1
FRRK01000026.1
FRRE01000002.1
QGNU01002894.1
PRDE01184044.1
CSTN01002208.1
ODGO01458032.1
ODGO01731872.1
ODGO01645317.1
ODGO01709075.1
NPHV01043508.1
CSTN01000776.1
OEIJ01690861.1
ODGO01727221.1
OEIJ01665498.1
ODGO01405667.1
PRDE01207307.1
PRDE01127969.1
PRDE01055612.1
MCFN01021394.1
MCFN01019098.1
PRDE01091681.1
PRDE01108358.1
PRDE01148893.1
LMAV010352573.1
LMAV011663880.1
PRDE01032241.1
NBSK01002951.1
PTJP01103749.1
LNCG01034926.1
CAJV01181828.1
FAQE01357950.1
FAQS01334626.1
FAQE01357962.1
FARY01382126.1
CCJR010481622.1
AMYD01003060.1
AMYD01002770.1
FASH01336858.1
KN170590.1
KI649231.1
KI650368.1
KI642578.1
AZBX01004530.1
KI645774.1
LMYF01019713.1
LMYF01020138.1
LBLN01046134.1
QQTR01034191.1
KI645696.1
AHJF01033993.1
LBLN01056565.1
PRDE01057214.1
LMAV011516985.1
LMAV010866756.1
FAPP01002868.1
FAPP01027722.1
FAPP01045643.1
FAPK01011736.1
FAQB01002208.1
FASE01027198.1
CELW01044419.1
BATV01210401.1
BATV01177865.1
BATV01079229.1
AFSP02263178.1
PVNM01000020.1
PVNM01000062.1
LBLN01002187.1
LBLN01127217.1
LBLN01085466.1
LBLN01112318.1
JXLM01000206.1
JXLM01000441.1
JXLM01000563.1
JXLM01002850.1
KQ226180.1
KL226199.1
KN661268.1
CBTL0101109894.1
CBTL0102726084.1
CBTL0102726373.1
CBTL0110481140.1
CBKX010018875.1
AWGZ01416467.1
AWGZ01432765.1
AWGZ01343486.1
LBLR01019425.1
LBLR01004364.1
LBLR01008218.1
LBLR01007067.1
KE903140.1
AWGZ01428611.1
AWGZ01415105.1
AWGZ01415925.1
LPNX010182385.1
LK286311.1
LQNS02235499.1
AWGZ01395061.1
AWGZ01417290.1
AWGZ01382823.1
FABQ01001680.1
CBTL0107171543.1
CAJV01004032.1
CAJV011723362.1
CAJV01013526.1
CAJV011591257.1
CAJV012580679.1
CAJV01016252.1
CAOK01253722.1
CAOK01260711.1
CAOK01262731.1
CAOK01193076.1
CAOK01367545.1
CAOK01337425.1
CAOK01234608.1
CAOK01507013.1
CAOK01490146.1
CAOK01312267.1
CAOK01239776.1
CAOK01384557.1
LXGH01502034.1
CAOK01343585.1
PRDE01078159.1
FATA01358490.1
ATAC01002283.1
KD344172.1
FUEF01004361.1
CAJX011970454.1
MRZZ01002264.1
MRZZ01009135.1
MRZZ01008735.1
MRZZ01031723.1
MRZZ01046494.1
MRZZ01046872.1
MATP01010569.1
AFSP02230794.1
AEGA01000720.1
KE559685.1
KQ003220.1
LGJC01134568.1
LYTE01050411.1
FAUB01273105.1
FAUD01373243.1
FAUB01273116.1
FLZL01000778.1
LK366127.1
FAMN01000459.1
LK366141.1
CBTL0101120872.1
CBTL0101943268.1
QGHH01000415.1
QGHH01000133.1
QGHH01000990.1
QGHH01000057.1
KE913346.1
KE918750.1
AWGZ01423141.1
KE864704.1
AWGZ01418000.1
AWGZ01415342.1
AWGZ01346636.1
LBLN01036033.1
LBLN01036032.1
LBLN01043764.1
QVOL01009781.1
LXGH01338640.1
LBLN01036267.1
LBLN01036266.1
LXGH01370298.1
FLRE01000649.1
ODGO01648414.1
ODGO01741702.1
ODGO01718213.1
ODGO01715339.1
QVQW01000369.1
CCYC011535483.1
CCYC011547418.1
FARO01009333.1
ASJK01089255.1
OEIJ01442199.1
JXPQ01038088.1
KL551676.1
PDMP01004348.1
BEZZ01276158.1
FLTG01008678.1
KI805468.1
LBLN01098764.1
KL548606.1
NFME01104756.1
BEZZ01159240.1
BEZZ01273418.1
LBLN01078415.1
FAQG01250426.1
FAQG01182787.1
CCMK012986123.1
CCMK010352787.1
OEIJ01601641.1
ODGO01462973.1
ODGO01711408.1
FLZI01000515.1
ODGO01660755.1
FASO01303384.1
FAUG01256717.1
FASI01159007.1
AFSP02307665.1
AFSP02254839.1
CBTL0103114996.1
CBTL0108030854.1
CBTL0108978180.1
CBTL0110350669.1
CBTL0108305168.1
CBTL0104550141.1
QZLG01011694.1
QGQJ01001237.1
QZLG01011157.1
QZLG01013165.1
QZLG01008141.1
FARO01123198.1
FARO01042244.1
FARO01091870.1
QBLG01000830.1
AFSP02355072.1
FAUG01293613.1
FARY01421846.1
FASI01072598.1
FARY01225131.1
CBTL0106165150.1
AORQ01049037.1
CBTL0106167436.1
CBTL0106167750.1
AKZK01000211.1
AKZK01000195.1
KQ002673.1
KE560100.1
AUPI01096123.1
ODGO01693990.1
OEIJ01660730.1
CSTN01000308.1
ODGO01642881.1
LK216714.1
QQTR01006837.1
AFSP02306750.1
LXGH01494920.1
LXGH01105309.1
PDMP01004008.1
CELW01006663.1
CELW01027248.1
PDMP01006376.1
LBLN01029840.1
LXGH01188076.1
LXGH01243136.1
LXGH01245252.1
LXGH01392840.1
LBLN01042764.1
LBLN01006025.1
LBLN01034287.1
LBLN01034681.1
LBLN01035551.1
LBLN01128790.1
LBLN01042765.1
LBLN01047418.1
LBLN01047419.1
LBLN01058530.1
LBLN01058531.1
LBLN01028305.1
LMVA01082032.1
LMVA01096159.1
LMVA01096369.1
LXGH01075025.1
LXGH01094669.1
LXGH01144983.1
LXGH01165532.1
LXGH01187851.1
LXGH01205533.1
LXGH01409250.1
LXGH01465028.1
LXGH01494368.1
LXGH01454011.1
LBLN01045986.1
LBLN01040950.1
LXGH01122369.1
AHJF01001502.1
CCMK010017007.1
CCMK012772922.1
LD066354.1
LD198830.1
FAUG01069542.1
FAQE01402189.1
FAUG01297751.1
ABPK01068625.1
LGJD01036006.1
LAST02023323.1
LAST02023426.1
AHJF01026859.1
LXGH01235441.1
AWGZ01417888.1
KE886476.1
KE895766.1
AWGZ01415460.1
AWGZ01431077.1
KE828139.1
AWGZ01301948.1
FARW01324145.1
FARW01323351.1
FARW01323159.1
FARW01276621.1
FARW01306904.1
FARW01258670.1
FARW01319203.1
FARW01200439.1
FARW01317175.1
AWGZ01412093.1
AWGZ01140000.1
LXGH01359383.1
LXGH01386588.1
AWGZ01414729.1
LXGH01397719.1
LXGH01231055.1
LXGH01395501.1
LXGH01228058.1
LXGH01447624.1
MEHO01257286.1
LD127271.1
LD259747.1
LGJD01038195.1
KD354921.1
KD348617.1
AFSP02310771.1
KD388253.1
KD360892.1
LBLN01034432.1
LBLN01034433.1
LXGH01406463.1
LXGH01449877.1
QVOL01009774.1
LXGH01449241.1
LXGH01362810.1
LXGH01496433.1
PDMP01002319.1
PDMP01007237.1
PDMP01007720.1
ODGO01629281.1
LOLC01001184.1
CBMM010088929.1
CBUG010004310.1
KN003555.1
AGQR02004895.1
CBTL0107072918.1
FASG01330867.1
EQ982439.1
FAUG01239283.1
FAUG01124693.1
FARY01222968.1
AFFI02002396.1
LYTB01028628.1
FAQS01405446.1
FASG01299982.1
MVNX01001723.1
MVNX01001222.1
MVNX01001656.1
MVNX01002061.1
MVNX01001482.1
MVNX01001996.1
MVNX01002153.1
FASB01001778.1
FASB01260807.1
FASB01260806.1
FASB01004170.1
FASB01065136.1
FASB01059170.1
FASB01138760.1
LGJC01089244.1
ABQF01124718.1
ABQF01124722.1
FLTB01004446.1
LGRI01013033.1
CEGH01115710.1
NIZD01165262.1
JXOR01001386.1
CVMW01141421.1
BATV01198121.1
CVMW01141807.1
LMVA01099040.1
CVMW01126645.1
FARX01396097.1
FASH01359925.1
FARP01306293.1
ASJK01011986.1
FACE01001976.1
FABQ01000698.1
LK116709.1
FACE01002050.1
FASG01318713.1
LYFN01001041.1
FASS01010463.1
FARZ01106266.1
FASC01015460.1
LMTP013518974.1
FASS01028218.1
FASC01276061.1
FAQG01086808.1
FASS01030840.1
LXGH01427598.1
NNCF01097255.1
QWZT01000109.1
KI804463.1
LGJD01037186.1
LGJD01090795.1
LGJD01033839.1
PDMP01003227.1
AFSP02270646.1
LGRI01030946.1
LGRI01110036.1
LGRI01115691.1
LGRI01112003.1
LGRI01075186.1
LGRI01084256.1
LGRI01101064.1
FARV01269739.1
FAUG01315530.1
FASG01088919.1
KE356451.1
KE356452.1
LXGH01143199.1
NXEF01000715.1
NXEF01002568.1
LXGH01380649.1
LXGH01090298.1
LXGH01440121.1
LXGH01060306.1
LXGH01440303.1
LXGH01059258.1
LXGH01251154.1
LXGH01106445.1
LXGH01215433.1
LXGH01478715.1
AEGZ01029622.1
AEGY01014493.1
LMAV012153272.1
LMAV010459872.1
LMAV012292382.1
DDXD01000068.1
DKEV01000199.1
ODGO01708174.1
QQTR01102405.1
AFSP02233160.1
CCYC012725831.1
OCOA01000129.1
OCSB01000310.1
OCOA01000089.1
OCOA01000168.1
CCYC014139774.1
CCYC014269652.1
CCYC010903808.1
CCYC012513760.1
CCYC013005006.1
AKKO01001960.1
AKKO01001064.1
AKKO01008303.1
LYFN01000351.1
LYFN01001709.1
LYFN01000761.1
LYFN01001658.1
LYFN01000946.1
LYFN01000738.1
LYFN01001145.1
ABVX01000389.1
LYFN01001586.1
LYFN01001228.1
LYFN01001560.1
MCIT02002677.1
MCIT02008383.1
MCIT02015886.1
MCIT02085050.1
MCIT02010695.1
MCIT02018862.1
MCIT02014864.1
MCIT02064787.1
MCIT02017631.1
MCIT02010437.1
MCIT02018941.1
JOTO01014634.1
MCIT02068447.1
MCIT02030689.1
MCIT02018075.1
MCIT02029137.1
MCIT02016870.1
MCIT02031406.1
MCIT02010628.1
MCIT02013556.1
MCIT02002656.1
MCIT02006167.1
MCIT02010315.1
MCIT02063136.1
FARY01358733.1
FARY01358771.1
FAQG01230692.1
FAQG01230696.1
JXMZ02040921.1
FARO01017836.1
NKXL01333095.1
FAQG01256972.1
FAQG01257054.1
QKPO01000110.1
LGHL01000440.1
QLOF01002775.1
LXJT01027760.1
FLTD01002146.1
KD421526.1
LGJD01014101.1
KD363458.1
LD124209.1
LD256685.1
FLYT01000297.1
FLZB01000202.1
FLZI01001193.1
ASJN01087707.1
ODGO01589306.1
ODGO01682910.1
ODGO01428076.1
LGJC01084530.1
OEIJ01594246.1
FARY01417253.1
FARY01283111.1
FARY01320361.1
FAUG01285323.1
FASI01244703.1
FAUG01265706.1
FAQE01082889.1
FARX01313249.1
FAUG01270455.1
LXGH01076053.1
LGRI01036346.1
ATCM03080738.1
ATCM03105750.1
ATCM03088250.1
PRDE01006961.1
CAJX012072844.1
CAJX010050369.1
CAJX010005304.1
PRDE01057514.1
KV883815.1
FXDW01005252.1
FXDY01001658.1
FXDS01002307.1
FXDR01003400.1
FXDY01002317.1
FXEC01017388.1
FXDS01002289.1
FXDY01002980.1
FXDZ01004548.1
FXDS01001755.1
FXDS01001756.1
FXDY01006393.1
FXDY01007673.1
FXDW01006770.1
FXDS01000431.1
FXDY01007130.1
DFYX01000022.1
DIFH01000048.1
DFYX01000182.1
DIFH01000142.1
DFYX01000036.1
DFYX01000285.1
AFSP02229955.1
AFSP02228615.1
AFSP02243605.1
AFSP02232737.1
GL352742.1
UWOG012697985.1
CCMK012829231.1
ODGO01686604.1
ODGO01673334.1
ODGO01726526.1
CBTL0103128964.1
ODGO01701063.1
ODGO01729468.1
CBUG010000115.1
CBUG010003700.1
CBUG010022241.1
CBUG010013886.1
PRDE01104102.1
AFSP02227759.1
PRDE01104208.1
QKXD01006898.1
LYFV01001072.1
JSYW01008476.1
MKHR01356806.1
APFE030739355.1
MKHR01368439.1
AWGZ01424025.1
AWGZ01415952.1
AWGZ01348506.1
LXGH01005661.1
AAHX01400016.1
FASD01279515.1
FBXV01341322.1
BEYV01069029.1
FBXV01341794.1
FMHP01026406.1
FATI01167352.1
ASJK01019532.1
CAJX010050968.1
CCYC015608908.1
AZBW01018400.1
JXPZ01024958.1
FAQG01051525.1
OEIJ01682798.1
LGJD01018526.1
ODGO01580860.1
LNCG01150966.1
LNCG01210214.1
NKQP01001653.1
AFSP02244488.1
PRDE01011133.1
AFSP02255084.1
AFSP02244493.1
PRDE01126191.1
AFSP02244495.1
AFSP02257711.1
AFSP02244504.1
AFSP02244510.1
CVMW01143202.1
FABQ01001107.1
FAMN01000741.1
FABP01001346.1
LK345607.1
LGRI01009440.1
MEHO01538401.1
MEHO01586466.1
MEHO01384960.1
MEHO01103327.1
MEHO01172608.1
MEHO01258800.1
MEHO01255859.1
MEHO01331001.1
MEHO01174337.1
CAJW011536689.1
CBUG010016726.1
ODGO01736424.1
ODGO01537144.1
FLZK01001012.1
OEIJ01729019.1
CCMK012949879.1
CCMK012605327.1
CCMK012543878.1
MPKX01121138.1
LGJC01032925.1
LGJC01025576.1
LXGH01122089.1
LXGH01461606.1
LBLN01056644.1
LBLN01036525.1
LXGH01074404.1
LXGH01350412.1
QVOL01009769.1
LQIF01002381.1
LQIF01005471.1
LQIF01005799.1
QNTS01036507.1
FARO01113562.1
FLTB01001435.1
LGJD01058422.1
LOPT01004520.1
CCYC010090796.1
AEGA01030191.1
LGRI01016603.1
PRDE01147406.1
MCIT02071587.1
MCIT02061571.1
PTJP01397740.1
MCIT02075591.1
KB854178.1
LNCG01214063.1
LNCG01085862.1
LNCG01008029.1
LNCG01068976.1
LNCG01035491.1
LNCG01192631.1
CAJV01200111.1
AFSP02252703.1
AFSP02254764.1
AFSP02267869.1
AFSP02268125.1
PRDE01155999.1
PRDE01142638.1
AFSP02254139.1
AFSP02241037.1
FARN01185903.1
FARO01002965.1
FARN01336090.1
FARO01049177.1
FARO01108538.1
FARO01094538.1
CCAG010007679.1
CCAG010010839.1
CCAG010003385.1
CCAG010006335.1
FARO01060944.1
FARO01010369.1
QBTX01005972.1
QNWA01000077.1
QNTS01042158.1
AWGZ01417339.1
BATS01173824.1
AEGA01032788.1
BATS01048815.1
BATT01698351.1
BATS01172396.1
BATT01433789.1
BATS01085497.1
CAOK01537594.1
CAOK01496290.1
CAOK01045650.1
CAOK01056213.1
LGJD01041012.1
LGJD01052232.1
QEOV01048140.1
CAOK01148169.1
CAOK01062594.1
CAOK01220646.1
CAOK01541157.1
CAOK01447804.1
CAOK01067645.1
CAOK01066223.1
UWJE01010312.1
CAOK01067085.1
LGJD01069989.1
CAOK01103535.1
CAOK01067873.1
CAOK01033049.1
CAOK01064328.1
CAOK01201028.1
CAOK01034065.1
CAOK01192276.1
CAOK01160845.1
CAOK01163891.1
CAOK01255319.1
CAOK01063738.1
CAOK01099803.1
CAOK01358833.1
CAOK01516536.1
CAOK01454882.1
LGJD01061382.1
CAOK01248201.1
CAOK01432970.1
CAOK01379500.1
CAOK01368373.1
CAOK01046559.1
CAOK01256786.1
CAOK01354811.1
CAOK01441395.1
LGJD01103858.1
CAOK01432654.1
CAOK01316807.1
CAOK01519882.1
CAOK01479631.1
CAOK01511868.1
CAOK01236825.1
CAOK01064783.1
CAOK01422332.1
CAOK01529737.1
CAOK01290485.1
LGJD01081480.1
CAOK01502015.1
CAOK01533945.1
CAOK01068637.1
CAOK01247540.1
CAOK01053634.1
CAOK01133899.1
CAOK01121011.1
CAOK01309568.1
CAOK01030478.1
CAOK01064479.1
CAOK01233139.1
CAOK01104810.1
CAOK01258255.1
CAOK01483373.1
CAOK01246404.1
CAOK01061355.1
CAOK01157175.1
CAOK01473469.1
CAOK01173400.1
CAOK01507056.1
CAOK01123528.1
QEOV01072653.1
CAOK01076731.1
CAOK01536059.1
CAOK01416164.1
CAOK01062729.1
QEOV01068854.1
CAOK01201649.1
CAOK01332917.1
CAOK01524867.1
CAOK01112443.1
CAOK01112444.1
CAOK01468404.1
CAOK01300218.1
CAOK01484492.1
LGJD01058814.1
ODGO01623397.1
QOUH01096014.1
FASB01248275.1
FASB01248413.1
JMFU01113492.1
LXGH01130752.1
LXGH01130809.1
LBLN01090942.1
LXGH01130824.1
LXGH01130862.1
LXGH01133549.1
FARY01053367.1
FAST01275956.1
FARY01022602.1
FASB01253477.1
FASA01316838.1
LHUT01067402.1
FARY01132738.1
NIVO01022871.1
AWGZ01412572.1
FARN01334351.1
AWGZ01426979.1
AWGZ01416890.1
KB909191.1
CAOK01063333.1
CAOK01194703.1
CAOK01294402.1
LGJD01052908.1
CAOK01346940.1
CAOK01495702.1
CAOK01264116.1
CAOK01105975.1
CAOK01522271.1
CAOK01131266.1
CAOK01045313.1
CAOK01337615.1
CAOK01118669.1
CAOK01530425.1
CAOK01475771.1
CAOK01065019.1
CAOK01223620.1
CAOK01291320.1
CAOK01305067.1
CAOK01199895.1
CAOK01526920.1
CAOK01339134.1
CAOK01496890.1
CAOK01448229.1
KE131506.1
CAOK01229099.1
CAOK01298835.1
CAOK01281967.1
KE900247.1
KE885632.1
AWGZ01438347.1
LWDE01003199.1
LWDD01000620.1
NKQP01001852.1
AFSP02263853.1
AFSP02291433.1
NKQP01001853.1
NKQP01001854.1
PRDE01011719.1
AFSP02265660.1
KB736430.1
NKQP01001856.1
PRDE01035826.1
AFSP02298922.1
CAJW010002757.1
JQCU01000044.1
CBMM010080289.1
CAJV01021281.1
BBOV01503103.1
BBOV01489749.1
BBOV01521960.1
BBOV01484548.1
BBOV01474402.1
BBOV01495547.1
BBOV01493036.1
BBOV01471336.1
AXZU02113379.1
PUPM01000158.1
FAUD01311465.1
PRDE01135761.1
PRDE01202813.1
PRDE01192149.1
PRDE01039058.1
PRDE01202551.1
PRDE01188629.1
PRDE01076855.1
LMAV012424000.1
LMAV010407625.1
LMAV010290619.1
BBOV01472423.1
BBOV01494228.1
BBOV01518571.1
NIVO01074591.1
BBOV01421230.1
NXFB01023041.1
LMYL01003185.1
CAJX010050655.1
MATP01001261.1
KL557892.1
BEZZ01225163.1
KL549457.1
ANFO01001665.1
ADDD02234586.1
ADDD02278331.1
ADDD02188268.1
ADDD02107793.1
ADDD02259534.1
ADDD02148435.1
ANFO01001664.1
MCGX01043926.1
ADDD02145629.1
AFSP02292724.1
PDMP01003561.1
PDMP01004551.1
LMAV012004519.1
PRDE01055732.1
PRDE01114871.1
PRDE01186591.1
LBLN01043286.1
LBLN01067568.1
LBLN01103550.1
LBLN01066597.1
LBLN01063100.1
PRDE01120432.1
NKXL01325035.1
NKXL01202672.1
NKXL01056307.1
QMFH01042311.1
NKXL01019033.1
NKXL01338550.1
FARY01424083.1
FAQE01402705.1
FAQS01403223.1
FAQS01417194.1
QYSC01012539.1
PRDE01213334.1
LYTC01039348.1
FAQF01187741.1
AASV01040031.1
LGJD01007411.1
FLTF01004287.1
FLTF01011247.1
LXGH01410636.1
LGRI01051476.1
LGRI01030080.1
LGRI01031293.1
LXGH01024023.1
LGRI01066851.1
LXGH01479792.1
JH844459.1
JXPO01136373.1
JH838952.1
JH841429.1
JH851709.1
LXGH01172845.1
AHJF01011758.1
AHJF01031522.1
AHJF01015001.1
AHJF01021472.1
CAJX010049514.1
AHJF01006151.1
FASB01035074.1
AWUE01002382.1
AHJF01027573.1
AHJF01023479.1
AHJF01026940.1
ADDD02107683.1
AHJF01006923.1
CEGH01041669.1
ODGO01681245.1
ODGO01576436.1
CCMK011516938.1
CCMK012949034.1
CCMK012600081.1
CCMK010630032.1
CCMK011033380.1
CCMK012177359.1
MPKX01154654.1
LBLN01114882.1
QKXD01017181.1
LMAV010318682.1
LMAV011774220.1
LMVA01096449.1
OENK01012659.1
OEOC01179461.1
OENK01006105.1
OEOC01056587.1
OEOC01034272.1
OENK01006873.1
OEOC01067269.1
PRDE01087214.1
AJIL01007703.1
LYFN01001072.1
MDVM02000084.1
LYFN01000714.1
LYFN01000920.1
NKQP01001311.1
FASG01354797.1
LNCG01205177.1
LNCG01084034.1
LNCG01242988.1
LNCG01099748.1
CAJV01229787.1
LNCG01191108.1
LNCG01198604.1
LNCG01115276.1
LNCG01190689.1
LNCG01263472.1
LNCG01147221.1
LNCG01020787.1
LNCG01243321.1
LNCG01101541.1
LNCG01097887.1
LNCG01243714.1
LNCG01064164.1
CAJV01059159.1
LNCG01155672.1
LNCG01259279.1
AFSA01774950.1
LNCG01145908.1
LNCG01003090.1
LNCG01062735.1
CAJV01548344.1
LNCG01044382.1
LNCG01194462.1
LNCG01216659.1
LNCG01119891.1
LNCG01103001.1
LNCG01238091.1
LNCG01162913.1
LNCG01012043.1
LNCG01188484.1
LNCG01005486.1
LNCG01151103.1
LNCG01053664.1
LNCG01253630.1
LNCG01179739.1
LNCG01220300.1
LNCG01252625.1
LNCG01002234.1
LNCG01170260.1
CAJV01546710.1
LNCG01239422.1
LNCG01191349.1
LNCG01171636.1
LNCG01264728.1
LNCG01257886.1
LNCG01082758.1
AFSA01798407.1
LNCG01096797.1
LNCG01121659.1
LNCG01082318.1
LNCG01251732.1
LNCG01117519.1
LNCG01015664.1
LNCG01015313.1
LNCG01170781.1
LNCG01149108.1
LNCG01183100.1
LNCG01209734.1
LNCG01193297.1
LNCG01049376.1
CAJV011734857.1
LNCG01253345.1
LNCG01062250.1
LNCG01110997.1
LNCG01071535.1
NCTC01003081.1
LNCG01117665.1
LNCG01264328.1
LNCG01007126.1
LNCG01121549.1
LNCG01082085.1
LNCG01199119.1
LNCG01254385.1
LNCG01179227.1
LNCG01183612.1
LNCG01000226.1
LNCG01135788.1
LNCG01021595.1
LNCG01260642.1
LNCG01250728.1
LNCG01003804.1
LNCG01043925.1
LNCG01206590.1
LNCG01131600.1
LNCG01057167.1
LNCG01163925.1
LNCG01188743.1
LNCG01212229.1
CAJV012731496.1
CAJV012731568.1
LNCG01248975.1
LNCG01053901.1
LNCG01121323.1
LNCG01101343.1
LNCG01078810.1
LNCG01183234.1
LNCG01104441.1
LNCG01174175.1
OEJZ01055674.1
LNCG01023771.1
LNCG01161365.1
LNCG01251295.1
LNCG01133740.1
LNCG01168453.1
AFSA01871230.1
LNCG01198260.1
LNCG01145773.1
LNCG01195382.1
LNCG01077317.1
LNCG01265851.1
LNCG01089513.1
LNCG01061155.1
LNCG01209827.1
LNCG01032383.1
LNCG01050229.1
LNCG01205125.1
LNCG01115104.1
CAJV01106073.1
PTJP01416737.1
LNCG01205424.1
LNCG01169027.1
LNCG01069450.1
LNCG01061036.1
LNCG01077891.1
LNCG01110905.1
LNCG01065193.1
CAJV01466309.1
LNCG01177064.1
LNCG01181764.1
CAJV012634288.1
LNCG01089438.1
LNCG01244429.1
LNCG01021593.1
LNCG01157779.1
LNCG01052144.1
LNCG01202548.1
LNCG01060314.1
LNCG01086430.1
LNCG01176981.1
AFSA01800974.1
LNCG01087821.1
LNCG01138024.1
LNCG01207852.1
LNCG01176620.1
LNCG01183604.1
LNCG01106065.1
LNCG01110723.1
LNCG01129057.1
LNCG01157827.1
LNCG01027988.1
LNCG01164666.1
LNCG01083285.1
CAJV01065146.1
LNCG01173474.1
LNCG01078224.1
LNCG01223448.1
LNCG01108834.1
LNCG01026759.1
LNCG01038841.1
LNCG01054452.1
LNCG01122121.1
LNCG01059771.1
LNCG01170955.1
LNCG01071483.1
LNCG01149060.1
LNCG01004630.1
LNCG01054814.1
LNCG01160641.1
CAJV01103209.1
LNCG01118833.1
LNCG01129913.1
LNCG01136642.1
LNCG01092345.1
LNCG01254680.1
LNCG01163497.1
LNCG01104696.1
LNCG01044971.1
LNCG01182908.1
LNCG01037120.1
LNCG01017619.1
LNCG01229377.1
LNCG01024051.1
LNCG01094948.1
CAJV011666583.1
LNCG01183286.1
LNCG01136408.1
LNCG01161895.1
LNCG01009565.1
LNCG01030387.1
LNCG01169770.1
LNCG01062318.1
CAJV011668641.1
LNCG01134345.1
LNCG01151231.1
LNCG01261715.1
LNCG01263619.1
LNCG01107412.1
LNCG01205369.1
CAJV01200065.1
LNCG01266896.1
LNCG01257853.1
LNCG01061592.1
LNCG01172845.1
LNCG01003140.1
AFSA01744100.1
CAJV01105154.1
CAJV01313212.1
CAJV01457366.1
CAJV012488500.1
LNCG01161276.1
LNCG01115676.1
LNCG01092195.1
NBSK01007869.1
LNCG01103961.1
LNCG01016531.1
LNCG01213959.1
CAJW010035174.1
CCJR012396702.1
PTJQ01052993.1
PTJQ01178802.1
CAJW010920912.1
CCJR010113815.1
PTJQ01337230.1
PTJQ01315849.1
LNCG01210636.1
CAJV012580866.1
CAJV011455543.1
PTJQ01509974.1
PTJQ01404936.1
PTJQ01323210.1
PTJQ01127862.1
PTJQ01176350.1
PTJQ01006978.1
PTJQ01223067.1
PTJQ01455437.1
PTJQ01330470.1
CAJW012653456.1
CCJR012362118.1
PTJQ01301810.1
PTJQ01446553.1
CCJR011374009.1
AORQ01007399.1
CAJV012515612.1
CBMN010977891.1
CCJR011842345.1
CBMN011814693.1
CAJW010354534.1
LNCH01023921.1
PTJQ01453485.1
CCJR012392013.1
PTJQ01009162.1
PTJQ01066602.1
CAJV01447833.1
CBLZ010018870.1
QBIE01292610.1
CAJV011743002.1
CCJR010001210.1
PTJQ01005605.1
PTJQ01162755.1
CBMN011742857.1
CCJR010075998.1
AJIL01004669.1
PTJQ01408198.1
PTJQ01205341.1
PTJQ01322693.1
CCJR012396805.1
CAJW011335172.1
CBMN010837803.1
CBMN011742855.1
CCJR010089977.1
CAJW012313506.1
CBLZ010882094.1
PTJQ01464923.1
CCJR011205173.1
PTJP01364061.1
PTJP01553039.1
PTJP01148286.1
PTJP01368024.1
PTJP01527274.1
LNCG01254393.1
PTJP01278680.1
FMJP01000472.1
FMJP01000868.1
MQQY01000394.1
MQQV01000123.1
MQQU01000820.1
FASD01275947.1
FASD01260075.1
FMHP01014650.1
JXPW01246884.1
OEIJ01680202.1
JXPW01180912.1
OEIJ01094995.1
LGRI01010273.1
LGRI01034305.1
LGRI01031773.1
LGRI01044488.1
LGRI01003124.1
LGRI01077901.1
LGRI01003749.1
LGRI01002747.1
LGRI01008960.1
LGRI01061155.1
LGRI01002986.1
LGRI01013933.1
LBLN01020205.1
LGJD01012110.1
NNCB01008383.1
KD206491.1
NNCB01001089.1
CEGH01282025.1
JXPO01099851.1
BHEE01013934.1
LYTB01028282.1
LYTB01029056.1
LYTB01029070.1
LYTB01014921.1
LYTB01028062.1
JJNS02075090.1
KZ828774.1
MQQX01001177.1
LS286817.1
LS084657.1
JXLM01014373.1
JXLM01013335.1
AFSP02268318.1
AGCT01049157.1
AFSP02231986.1
AGCT01052876.1
FAQS01380070.1
FAQS01410517.1
FAQG01256650.1
FAQS01386324.1
FAQG01274083.1
FAQG01159620.1
FAQG01286757.1
FAQS01394328.1
FAQG01265183.1
FAQG01238256.1
FAQS01408567.1
FAQS01210011.1
FAQG01242702.1
FAQG01288537.1
FASQ01243017.1
FAQG01291569.1
FAQG01255216.1
FARX01389206.1
FAQS01158755.1
FAQS01286168.1
FAQG01188736.1
FAQS01383901.1
FAQG01280744.1
FAQS01417087.1
FAQG01287814.1
KL403737.1
FARV01230309.1
FASH01364484.1
FASG01097199.1
AFSP02289144.1
FASH01240601.1
FASG01150311.1
AFSP02300612.1
OEIJ01705356.1
UXGB01057058.1
FASD01269385.1
LIAE01000534.1
CCMK010275159.1
CCMK012979665.1
CCMK012647990.1
CCMK012606659.1
CCMK012884244.1
CCMK012849766.1
CCMK012854855.1
JYHL01010858.1
FASB01314617.1
FXED01000183.1
FXED01000383.1
FXED01000471.1
FXED01000133.1
LGRI01003583.1
KI805103.1
ADDD02096102.1
BABP01086353.1
UNPA01001853.1
AHJF01004699.1
AHJF01017089.1
PGPE01203848.1
LMVA01099322.1
UCOK01004072.1
AHJF01027708.1
LBLN01097422.1
LBLN01083085.1
KD364275.1
LGRI01012293.1
LGRI01119708.1
AHJF01009022.1
AHJF01017823.1
AHJF01017846.1
AHJF01024317.1
AHJF01018108.1
LGRI01060034.1
LGJD01100939.1
LXGH01318668.1
LGRI01078550.1
LGRI01121336.1
AHJF01008818.1
LGJD01088498.1
LGRI01039531.1
LBLN01062216.1
LBLN01044304.1
AHJF01004004.1
LGJD01045343.1
LGRI01015997.1
NKQP01002275.1
AFSP02294427.1
PEHR01087329.1
FASG01047740.1
FASG01203078.1
AFSP02251847.1
PTJI01001702.1
FASH01365270.1
FASG01155276.1
PJAD011296070.1
FASO01212324.1
FAQT01189013.1
FARP01153652.1
FARB01386536.1
CBMN011811529.1
DF222892.1
OEIJ01360779.1
CCYD01002339.1
BAYF01059236.1
BAYF01059840.1
LNSY01320192.1
CCYC010237210.1
CAJX010055517.1
FAQG01226393.1
FAQS01392087.1
FARY01317280.1
FAQE01154084.1
FARY01131104.1
FAUG01254998.1
FASI01065354.1
FAUG01255785.1
AFSP02302690.1
NBSG01002984.1
PRDE01211256.1
LK135995.1
FABQ01001471.1
LK122002.1
FAFB01001544.1
FABQ01000711.1
LK283963.1
OBIJ01006469.1
LK121315.1
ODGO01694486.1
ODGO01518495.1
CSTQ01004912.1
MIWM01000126.1
ODGO01730121.1
ODGO01564794.1
CBUG010024091.1
MJUV01000177.1
MJUV01030920.1
MJUV01042057.1
CH399668.1
ADDD02291097.1
LYTE01034882.1
LYTD01035286.1
LWKS01029543.1
LWKS01047626.1
FASG01305283.1
UXGB01071157.1
UXGB01066946.1
UXGB01059228.1
NKXL01308166.1
LWKS01045410.1
LYTB01024153.1
FAUD01181498.1
OEIJ01760034.1
FARV01253308.1
AFPQ02001413.1
ACVV01034602.1
AFFG02003834.1
AASS01031427.1
FAUG01288461.1
FASQ01196386.1
FAUG01278715.1
FARX01398828.1
FAQS01223997.1
FATA01338156.1
FASG01145930.1
FAQE01402984.1
PYFS01000565.1
MCIT02051402.1
MCIT02024159.1
AYOE01062334.1
MCIT02013798.1
MCIT02041674.1
MCIT02008994.1
MCIT02012874.1
KB910412.1
FARO01010888.1
LJPH01002478.1
LJPJ01000033.1
LJPK01002503.1
LJPI01000836.1
FARO01010896.1
LGRI01029401.1
OBIJ01009411.1
AFSP02241499.1
AGCT01062243.1
AFSP02264572.1
FAQE01400502.1
LNCG01180765.1
LNCG01044749.1
OBIJ01008078.1
OBIJ01004388.1
OBIJ01009264.1
LXGH01499631.1
JWZT01002348.1
ODGO01623924.1
ODGO01376603.1
ODGO01687858.1
ODGO01467993.1
CBUG010016681.1
AMYD01004330.1
AMYD01002518.1
LMYL01002186.1
PKGA01128932.1
AWUE01004482.1
MATP01005361.1
LGJC01094234.1
MATP01006451.1
LMYL01001618.1
LGJC01004932.1
CCYC012517129.1
CCYC012929575.1
CCYC014014321.1
BABP01079400.1
CCYC012389911.1
FUEF01008763.1
FASB01072234.1
FASB01004378.1
FASB01048366.1
FASB01178660.1
LBLN01034700.1
LXGH01041189.1
LXGH01235350.1
LMVA01091278.1
LBLN01050026.1
LXGH01071493.1
LXGH01068304.1
LXGH01336047.1
LXGH01022284.1
LXGH01397438.1
LBLN01043436.1
LBLN01042462.1
LBLN01042453.1
LBLN01040260.1
LBLN01040259.1
LBLN01037876.1
LBLN01038994.1
LXGH01135979.1
LXGH01218349.1
LMVA01096420.1
LBLN01035468.1
LBLN01035467.1
LBLN01061544.1
LXGH01215936.1
LXGH01226636.1
LMVA01100087.1
JXPN01182919.1
CCMK013000308.1
MPKX01046711.1
KN043158.1
FARY01411288.1
FAUG01308741.1
LBLN01044339.1
LBLN01031628.1
LMVA01097873.1
LXGH01410537.1
LXGH01059419.1
QWKM01000207.1
LGRI01003965.1
AHJF01025981.1
LGRI01073232.1
LGRI01116607.1
LGRI01124191.1
LGRI01118801.1
LGRI01102215.1
CVMW01100625.1
LGJD01026227.1
JZKD01S1672155.1
JIBL01000032.1
FLRE01003458.1
DS482700.1
PRDE01065247.1
CYSQ012843083.1
CYSQ012381750.1
CYSQ012798201.1
ODGO01594311.1
CYSQ010462219.1
PRDE01033250.1
CBTL0108987824.1
AMZP02002720.1
NNCB01000184.1
FASB01012503.1
CCMK012660303.1
LYTD01033264.1
ABGB01001723.1
CCAG010006291.1
PDMP01004893.1
LBLN01050587.1
FLTE01011596.1
FLTD01008410.1
FLTE01007747.1
CCYC012241876.1
CCYC011269986.1
CCYC013718953.1
FLTD01010303.1
FLTE01006742.1
LIAE01009515.1
FARO01004123.1
LIAE01005589.1
AHJF01010952.1
AHJF01005552.1
OEIJ01486752.1
FAQF01288443.1
UXGB01065549.1
LYTB01019744.1
FARY01425373.1
FARX01335688.1
FAUG01232251.1
PRDE01144434.1
AFSP02235690.1
PRDE01046742.1
PRDE01113780.1
AFSP02255605.1
KE729865.1
CCYC015039626.1
CCYC014917664.1
DF961421.1
CCYC016698516.1
AACV01028443.1
ANHN02005189.1
CAJX010052818.1
MATP01011637.1
CAJX011974583.1
MATP01005206.1
MATP01007821.1
AEGA01006281.1
CAJX010003032.1
NESX01085837.1
PDBU01068993.1
KL558176.1
BEZZ01225138.1
KL549473.1
PDBU01069045.1
LNSY01277543.1
FASG01369239.1
PRDE01173910.1
LTAH01073992.1
CCYC015225883.1
CAJX011974270.1
KE732167.1
CBMN011742705.1
LOLC01000067.1
LOLD01000001.1
JMBQ01000754.1
JMBQ01000756.1
AWGZ01412010.1
KE879911.1
AWGZ01431004.1
AWGZ01353037.1
ABPN01020876.1
AWGZ01416812.1
AWGZ01424614.1
AWGZ01429064.1
AWGZ01423649.1
AWGZ01432760.1
KE920735.1
AWGZ01426894.1
LK206536.1
FAMN01002159.1
LK288847.1
LK296454.1
AWGZ01420530.1
AWGZ01432412.1
AWGZ01300009.1
CAOK01043522.1
CAOK01475241.1
CAOK01060787.1
CAOK01029244.1
CAOK01121392.1
CAOK01540451.1
CAOK01541788.1
CAOK01169270.1
CAOK01461708.1
CAOK01433664.1
CAOK01175612.1
CAOK01038615.1
CAOK01371614.1
CAOK01319898.1
CAOK01496842.1
CAOK01513211.1
CAOK01102621.1
CAOK01229753.1
CAOK01524793.1
CAOK01484857.1
CAOK01125109.1
CAOK01036383.1
CAOK01163589.1
CAOK01293117.1
CAOK01213175.1
CAOK01182609.1
CAOK01060937.1
CAOK01475442.1
CAOK01296409.1
CAOK01428913.1
CAOK01398515.1
CAOK01334060.1
CAOK01052547.1
CAOK01253642.1
CAOK01307959.1
CAOK01445368.1
CAOK01517427.1
CAOK01108407.1
CAOK01506376.1
CAOK01059158.1
CAOK01489825.1
CAOK01160859.1
CAOK01052009.1
CAOK01402713.1
CAOK01539409.1
CAOK01374193.1
CAOK01470576.1
CAOK01065089.1
CAOK01463537.1
CAOK01493363.1
CAOK01204326.1
CAOK01467555.1
CAOK01530583.1
CAOK01294862.1
CAOK01035676.1
CAOK01463433.1
CAOK01316712.1
CAOK01487044.1
CAOK01310476.1
CAOK01477917.1
CAOK01068055.1
CAOK01485000.1
CAOK01168613.1
CAOK01510699.1
CAOK01248729.1
CAOK01042813.1
CAOK01405770.1
CAOK01508122.1
CAOK01098732.1
CAOK01228747.1
LGJD01062839.1
CAOK01242928.1
CAOK01468951.1
CAOK01064074.1
CAOK01277838.1
CAOK01028780.1
CAOK01498142.1
CAOK01462523.1
CAOK01527040.1
CAOK01447002.1
CAOK01463876.1
CAOK01105965.1
CAOK01512197.1
CAOK01423199.1
CAOK01307766.1
CAOK01444055.1
CAOK01503556.1
CAOK01389596.1
CAOK01394159.1
CAOK01402275.1
CAOK01468543.1
CAOK01359924.1
CAOK01355698.1
LGJD01082508.1
CAOK01218590.1
CAOK01353985.1
CAOK01519307.1
CAOK01250221.1
CAOK01448732.1
CAOK01506911.1
CAOK01357194.1
CAOK01376004.1
CAOK01411243.1
CAOK01427638.1
CAOK01488669.1
LXGH01007376.1
LXGH01246888.1
LXGH01239413.1
LGJC01037828.1
LGJC01105349.1
LGJC01024252.1
LK282777.1
LK283300.1
LK303299.1
ODGO01553272.1
ODGO01632838.1
CSTQ01004638.1
OEIJ01670198.1
OEIJ01758103.1
LOLC01007478.1
FAQG01091265.1
LTAH01098753.1
LTAH01054335.1
CCYC011307692.1
CAJX010005423.1
CAJX010051327.1
CAJX010055560.1
CAJX012072154.1
FAUG01291881.1
PTJQ01121989.1
QWXW01001483.1
ASJN01025934.1
CYRZ011615261.1
CAJX012077670.1
CYRZ010688288.1
CAJX010027654.1
CAJX011972926.1
MPKX01069847.1
CAJX010030092.1
CYSQ012761405.1
CZLG010891329.1
CZLG013965427.1
CZLG011955292.1
CZLG010357914.1
NKQP01001116.1
NKQP01000805.1
AFSP02236511.1
CBLZ010003293.1
CBLZ010016939.1
CAJW010001427.1
CAJW010014147.1
AFSP02231219.1
NKQP01000398.1
NKQP01001007.1
JXOX01023652.1
AFSP02230416.1
CBLZ012152761.1
CAJW012520447.1
NKQP01001349.1
CBLZ010014063.1
CAJW010012237.1
CAJW012660452.1
NKQP01002285.1
AFSP02227560.1
PRDE01041366.1
FLTE01001093.1
JXOW01207266.1
UELV01105669.1
UCOL01006015.1
UCOL01017458.1
UELV01131880.1
UELU01020019.1
UCOL01010133.1
UCOL01013619.1
UCOL01014625.1
UCOL01014890.1
JXOW01208717.1
JXOW01207179.1
UELU01077106.1
UELV01131129.1
JXPT01057599.1
JXPT01022764.1
LBLN01087803.1
LBLN01095068.1
LBLN01096609.1
LBLN01040102.1
LBLN01021712.1
LBLN01056279.1
LGRI01091653.1
KB610955.1
LGJD01033305.1
LGJD01016134.1
MEHO01580641.1
LVEH01005642.1
LXGH01095497.1
LMVA01103635.1
LMVA01103738.1
LMVA01104878.1
CCYC011491994.1
FLTG01025757.1
HG400500.1
BEYV01026201.1
FARO01148711.1
FARO01180908.1
CEGH01204029.1
CEGH01275025.1
LNCG01209668.1
LNCG01129480.1
LNCG01146608.1
LNCG01066797.1
FAUD01369022.1
FAUD01384380.1
FARX01318422.1
FATA01404930.1
FARV01261647.1
FASH01365640.1
FAUD01402136.1
FAQS01326265.1
FARV01246739.1
FASQ01277603.1
FATA01394271.1
FATA01404784.1
FASG01344403.1
FARV01267886.1
FASQ01253181.1
FASG01354043.1
FAQS01120680.1
FARP01328270.1
FASL01258927.1
FARO01061988.1
BBOV01521716.1
AEHI01036066.1
DS271551.1
AEHI01035321.1
AEHI01036103.1
AEHI01034895.1
AEHI01036212.1
AEHI01035813.1
NKQP01000925.1
PRDE01150867.1
MQQX01001873.1
OEIJ01465270.1
ADBW01002280.1
PYLT01000329.1
AGCT01057992.1
AFSP02234426.1
LCTT01021778.1
AFSP02238441.1
AFSP02261723.1
AEGA01011987.1
FASS01224436.1
FASS01224441.1
FASS01224707.1
FASS01224802.1
FASS01225120.1
FARO01051230.1
LGRI01058070.1
FASS01225196.1
PTJP01026296.1
LNCG01013747.1
LNCG01265290.1
CAJV01035184.1
LNCG01233348.1
PTJP01174160.1
OEJZ01094135.1
LNCG01166241.1
CAJV012610172.1
LNCG01138319.1
CAJV012609617.1
LNCG01145980.1
PTJP01386625.1
LNCG01106006.1
CAJV01068121.1
FAPX01055077.1
FAPX01055700.1
FAPX01056326.1
FAQK01172008.1
FAQG01169304.1
FASC01143292.1
FATY01284742.1
FASS01120322.1
FAPX01058240.1
FAQK01242560.1
JRKL01134468.1
MCIT02023599.1
MCIT02054197.1
MCIT02034253.1
MCIT02023675.1
MCIT02042046.1
MCIT02005106.1
MCIT02029131.1
MCIT02037891.1
MCIT02078287.1
FARO01043495.1
FARO01043511.1
FARO01043529.1
FARO01044961.1
FLMD02000299.1
JRKL01143061.1
JRKL01161698.1
GG688311.1
PTEZ01002234.1
PTEZ01003056.1
PTEZ01003057.1
AHJF01023140.1
AHJF01032237.1
AHJF01006263.1
AHJF01009573.1
AHJF01002948.1
AXZU02108908.1
AXZU02110322.1
LGJC01037612.1
ODGO01658198.1
LOLC01008262.1
ODGO01652189.1
FLTE01000855.1
UCOL01034815.1
LXGH01154416.1
LXGH01298396.1
LBLN01040766.1
LXGH01051408.1
LXGH01334212.1
LXGH01298702.1
LXGH01404551.1
LXGH01228223.1
LXGH01209490.1
CCYC013292128.1
CCYC013291194.1
CCYC011289220.1
CCYC012973876.1
CCYC016001582.1
CCYC015249795.1
KL558568.1
KL551650.1
LVXS01063773.1
KL558655.1
KL558643.1
AJIL01000957.1
LVXS01065168.1
KL548061.1
AHJF01017453.1
AHJF01006291.1
AHJF01013069.1
AHJF01009549.1
AHJF01008283.1
BBOV01514252.1
NIVO01018225.1
NIVO01040985.1
NIVO01043212.1
NIVO01029210.1
NIVO01061371.1
NIVO01030019.1
NKQP01000962.1
JSUV01008828.1
JSUV01382962.1
JSUV01479726.1
JSUV01105934.1
JSUV01238015.1
JSUV01073598.1
JSUV01010487.1
JSUV01518737.1
JSUV01035425.1
JSUV01317384.1
JSUV01052103.1
JSUV01072156.1
JSUV01061434.1
JSUV01299923.1
JSUV01323460.1
JSUV01289983.1
JSUV01004675.1
JSUV01111328.1
JSUV01047973.1
JSUV01210696.1
JSUV01280644.1
JSUV01284181.1
JSUV01489669.1
JSUV01369981.1
JSUV01048041.1
JSUV01106106.1
JSUV01192876.1
JSUV01370611.1
JSUV01360211.1
JSUV01099775.1
JSUV01102093.1
JSUV01377564.1
FASB01002386.1
FASB01018268.1
FASB01171761.1
FASB01235709.1
FAPN01220195.1
OEIJ01552483.1
PRDE01116983.1
LIAE01004824.1
LTAH01050963.1
CAJX010018285.1
FLTF01003758.1
ASJN01027285.1
FLTD01004932.1
FLTE01006869.1
CCYC016503548.1
PEQF01050300.1
CBTL0108589541.1
CBTL0110921246.1
PEQF01082363.1
CBTL0109918750.1
CBTL0110243256.1
CBTL0107758741.1
QOUH01121827.1
AWGZ01421563.1
KE905690.1
CAOK01517575.1
CAOK01333506.1
CAOK01479474.1
CAOK01479750.1
CAOK01058740.1
CAOK01465231.1
CAOK01068978.1
UWJE01008754.1
CAOK01443790.1
ODGO01706208.1
ODGO01506290.1
LOLC01001854.1
ODGO01515449.1
ODGO01480045.1
ODGO01624602.1
ODGO01737855.1
ODGO01638215.1
CSTQ01002635.1
FLZL01000421.1
ODGO01505925.1
ODGO01645800.1
ODGO01564832.1
FASI01045934.1
FASI01032119.1
FARY01297152.1
FARY01259097.1
FASG01368566.1
FASG01334873.1
FAUD01370621.1
FASO01276747.1
FAUD01394244.1
FAQS01354208.1
FASH01275283.1
FAQG01073999.1
FAUB01274225.1
FAUD01346430.1
FARX01065087.1
AFSP02232460.1
FARX01062873.1
FARX01167799.1
FARY01000090.1
QYSC01021626.1
FARV01245383.1
FARX01015008.1
FARX01114200.1
FARX01327013.1
QYSC01012596.1
FARV01200964.1
AUPI01062964.1
AJKK01094079.1
UWOF012213824.1
AUPI01052324.1
AJKK01081781.1
UWOF012151625.1
AUPI01003265.1
AJKK01104637.1
AUPI01131761.1
UWOF012213626.1
AJKK01107358.1
UWOF012210019.1
AUPI01155075.1
CBTL0106291291.1
ADBW01007673.1
AFSP02235033.1
AFSP02246902.1
AGCT01025769.1
JSUV01102759.1
JSUV01059135.1
JSUV01128273.1
JSUV01210446.1
JSUV01228242.1
JSUV01299616.1
JSUV01333585.1
JSUV01415716.1
JSUV01373541.1
JSUV01135124.1
JSUV01392234.1
JSUV01503772.1
JSUV01520122.1
JSUV01201084.1
JSUV01189842.1
JSUV01315881.1
JSUV01078915.1
JSUV01239208.1
JSUV01470718.1
JSUV01258061.1
JSUV01295644.1
JSUV01352470.1
JSUV01290325.1
JSUV01291916.1
JSUV01348587.1
JSUV01140053.1
JSUV01179251.1
JSUV01517958.1
JSUV01128880.1
JSUV01203186.1
JSUV01347274.1
JSUV01414708.1
JSUV01262735.1
JSUV01280019.1
JSUV01111645.1
JSUV01133227.1
JSUV01002855.1
JSUV01076309.1
JSUV01093326.1
JSUV01237040.1
JSUV01286617.1
JSUV01513763.1
JSUV01190202.1
JSUV01043399.1
JSUV01200963.1
JSUV01237186.1
JSUV01321671.1
JSUV01261359.1
JSUV01196837.1
JSUV01002159.1
JSUV01020985.1
JSUV01181956.1
JSUV01273363.1
JSUV01479121.1
JSUV01298040.1
JSUV01011392.1
JSUV01358770.1
JSUV01238865.1
JSUV01383487.1
JSUV01176523.1
JSUV01326674.1
JSUV01339966.1
JSUV01346446.1
PTJQ01081538.1
AFSP02283690.1
NAGG01003949.1
LWKT01001256.1
NAGG01004505.1
LWKT01001527.1
NAGG01004513.1
NAGG01004576.1
NAGG01003142.1
CCYC016188441.1
FLTE01005332.1
CCYC013206570.1
CCYC014873244.1
CCYC015712261.1
FLTD01009443.1
CCYC010443614.1
CCYC015227808.1
FLTG01028167.1
FLTD01004031.1
FLTE01007027.1
FLTE01002893.1
LSNX01014459.1
LSNX01005466.1
FAQG01169320.1
FAQC01387589.1
FAQG01223973.1
LUVX01003762.1
FAQG01143579.1
AAHY01752137.1
CCYC013830929.1
PTJP01605099.1
FARY01011568.1
CVNP01000105.1
CAJV01101359.1
CAJV01023455.1
CAJV01020835.1
CAJV01018684.1
FXDW01004096.1
PEKY01013223.1
KL403938.1
CAJX010029718.1
AUPI01071355.1
AUPI01111429.1
KE560231.1
KQ002848.1
NAGG01003210.1
LGRI01055552.1
LGRI01027364.1
LGRI01121687.1
LMVA01102854.1
PTJQ01005644.1
CBMN011743054.1
CBMN010740688.1
AORQ01029479.1
PTJQ01054605.1
KZ558090.1
ODGO01730106.1
NICI01000056.1
ODGO01227168.1
ODGO01589710.1
CCYC012086939.1
CCYC012087133.1
FLTD01006598.1
FLTE01008108.1
LADA01042735.1
AORQ01006486.1
LK207662.1
LOLC01007230.1
ODGO01507761.1
CBUG010021710.1
LOLC01002033.1
PRDE01011139.1
PRDE01011142.1
DS028030.1
LIAE01000467.1
LBLN01027732.1
LBLN01040806.1
LXGH01262599.1
LGRI01080961.1
LGRI01082533.1
LXGH01407897.1
FUEF01019439.1
FUEF01010470.1
FUEF01011964.1
FUEF01011980.1
FUEF01008303.1
PEKY01007063.1
LBLN01101867.1
CH401003.1
AFSP02295372.1
DDXD01000160.1
DKEV01000119.1
OCRV01000083.1
CBTL0110271453.1
CBTL0101635082.1
QPHH01003479.1
LOLC01002187.1
LOLC01005735.1
MATP01007795.1
CCMK012471013.1
CCMK010647235.1
KL547987.1
BEZZ01265188.1
LNSY01319648.1
KL556020.1
BEZZ01221647.1
KL552809.1
KL549327.1
LVEH01030327.1
JMFU01121258.1
LVWP01020831.1
JMFU01113452.1
AWGZ01433710.1
MATP01004378.1
LGRI01029776.1
QZLG01008607.1
QZLG01004208.1
QZLG01003038.1
PJAE01882511.1
QZLG01011211.1
QZLG01004013.1
QZLG01003939.1
QZLG01013300.1
PKGA01062186.1
CEGH01349134.1
CEGH01363654.1
CBUG010017570.1
CCMK012844989.1
CCMK010792646.1
CCMK010787901.1
AJKK01159006.1
PEHR01005538.1
FASG01314791.1
LGRI01071126.1
PRDE01201823.1
PRDE01058064.1
AFSP02354834.1
PJAE01796855.1
PJAD010843220.1
PJAE01281482.1
PJAE01281485.1
PJAD010154529.1
PJAE01281483.1
CBTL0105372314.1
FASD01154894.1
KN816389.1
KN815699.1
CAJV012610155.1
CAJV01062021.1
PTEZ01003596.1
PTEZ01006073.1
PTEZ01006572.1
PTEZ01006574.1
MATP01012692.1
AFSP02247788.1
QGNU01000559.1
HG813508.1
LBLN01081953.1
LBLN01120985.1
LBLN01020973.1
ALYI01002205.1
ALYI01000187.1
LXGH01019022.1
LXGH01019029.1
FARO01087298.1
LXGH01019063.1
LXGH01449500.1
FAFB01001829.1
LK237176.1
FASD01284922.1
AWGZ01435488.1
KE910738.1
AWGZ01419731.1
CBTL0100062775.1
MXQA01065678.1
AAHY01777644.1
AAHY01780110.1
AAHY01766301.1
CAOK01489555.1
CAOK01066231.1
LGJC01103828.1
CAOK01412730.1
CAOK01371030.1
CAOK01495353.1
CAOK01366370.1
CAOK01259174.1
POEL01000127.1
LXGH01211535.1
LXGH01156957.1
LXGH01212155.1
LXGH01308603.1
FXDW01002948.1
FXDS01001238.1
FXDS01002309.1
FXDT01001798.1
FXDR01002708.1
FXDY01004080.1
KD306300.1
KD479771.1
KD294352.1
LGJD01050107.1
KD360208.1
AFSP02290410.1
KD302066.1
KD143444.1
ODGO01739007.1
CSTQ01002626.1
CSTQ01005010.1
FLRE01002352.1
CAJW012544274.1
ODGO01653049.1
ODGO01703917.1
OEIJ01592758.1
AWGZ01436685.1
AWGZ01436718.1
CCYC013981372.1
ODGO01720648.1
ODGO01724412.1
CSTN01000661.1
CBTL0101032019.1
CBTL0101265561.1
CSTQ01004080.1
ODGO01656283.1
ODGO01656602.1
ODGO01737904.1
JRKL01109406.1
CCYC014834201.1
AZHM01181801.1
LMVA01023236.1
CAFC02112294.1
FAQJ01297566.1
JXMZ02201740.1
FAUG01301347.1
FAQE01376744.1
FAQE01402164.1
FAUG01314866.1
FAUG01309586.1
FAUG01182696.1
FAUG01292375.1
AWGZ01416447.1
AWGZ01423005.1
AWGZ01436825.1
PYLT01001446.1
QGQP01005758.1
CSTQ01005399.1
CSTQ01003882.1
ODGO01652201.1
ODGO01494102.1
MSEG01000060.1
ODGO01548272.1
ODGO01628056.1
CAJV01018404.1
OEIJ01713899.1
ODGO01739221.1
ODGO01637251.1
PYPV01000198.1
CBUG010016824.1
BFCU01000284.1
PDMP01000630.1
FCFB01103491.1
RJJB01001513.1
RJJB01002387.1
RAQS01001585.1
FASB01109643.1
FASB01249055.1
QQTR01086641.1
QQTR01060181.1
CBTL0110832350.1
CBTL0111456744.1
PEQF01013828.1
CBTL0109973198.1
PEQF01071737.1
CBTL0110322242.1
CBTL0100133901.1
CBTL0108624520.1
CNIS01004824.1
CDFE01038238.1
LGRI01092680.1
LGRI01092681.1
FASS01251578.1
FARO01044796.1
LGRI01092683.1
LGRI01082689.1
LGRI01095464.1
LGJD01003987.1
LGRI01095494.1
LXGH01215464.1
LGRI01095503.1
LBLN01063697.1
LGRI01095508.1
LXGH01391443.1
LQNS02194354.1
LQNS02209357.1
LK300327.1
FABQ01000688.1
FAMN01001932.1
CBTL0101430962.1
LQNS02274258.1
LK287768.1
LK330895.1
QOUH01097059.1
QOUH01097144.1
LK222314.1
LK352061.1
LOLD01001968.1
NWMS01011002.1
CSTN01000547.1
ODGO01563997.1
FLZK01000274.1
FLZM01000564.1
ODGO01464923.1
OEIJ01620727.1
FLTD01007820.1
FLTD01008018.1
FLTD01008585.1
FLTD01005763.1
FLTE01006965.1
FLTD01004280.1
FLTD01005140.1
CCMK013081215.1
FXEC01004480.1
FXDZ01009410.1
AMZP02000906.1
AMZP02005152.1
AMZP02001160.1
UWOF012210292.1
AJKK01119520.1
FAUD01401418.1
FASG01345820.1
FAQS01310075.1
AUPI01031924.1
AJKK01117591.1
UCOK01004914.1
CCMK012753157.1
CCMK012461629.1
CCMK010129991.1
CCMK013088466.1
PTJQ01179521.1
AFSP02266305.1
FASB01302232.1
LGRI01105915.1
PYLT01000391.1
JXPG01068081.1
CZLG013287885.1
AFSP02286217.1
NKQP01001581.1
NKQP01001758.1
AHJF01021754.1
CCYC014219065.1
OLMU01001158.1
JXPQ01056936.1
OLMU01001154.1
LXGH01040120.1
LXGH01275303.1
OFEX01000535.1
OFEX01000937.1
OFEX01001316.1
OFEX01000227.1
OFEX01002546.1
OFEX01000637.1
OFEX01002930.1
MJUV01056772.1
LLKM01004757.1
LLKM01004471.1
LLKM01006558.1
LXGH01445212.1
LLKM01011245.1
CCMK012918330.1
CCMK012918730.1
CCMK010351971.1
CCMK012892776.1
CCMK012971954.1
CCMK012968183.1
CCMK013012310.1
CCMK010334605.1
CCMK012704569.1
CCMK012336909.1
CCMK012935386.1
CCMK012796673.1
CCMK012795875.1
QMFK01003319.1
CCMK012582374.1
CCMK012782440.1
CCMK012828313.1
CCMK012899135.1
CCMK012618182.1
CCMK012787075.1
PDMP01005248.1
LVXS01062422.1
KL547969.1
KL552288.1
KL556857.1
LVXS01061926.1
ODGO01607475.1
KL547872.1
KL546362.1
KL550695.1
LVXS01066002.1
LVXS01063547.1
KL557749.1
KL548526.1
LVXS01065552.1
KL547436.1
MATP01010364.1
MATP01013141.1
MATP01003363.1
CAJX010056774.1
OEIJ01666242.1
AHJF01024389.1
KZ829741.1
JJNS02147858.1
JJNS02083375.1
CCMK012857009.1
CCMK013013091.1
CCMK010141920.1
CCMK012724515.1
CCMK012708991.1
CCMK012496374.1
CCMK012358768.1
CCMK011364131.1
CCMK010305008.1
CCMK012961000.1
CCMK013001316.1
CCMK010299319.1
CCMK012752573.1
CCMK010343729.1
CCMK012959498.1
CCMK012840979.1
CCMK012816524.1
CCMK010325903.1
CCMK012970998.1
CCMK012916287.1
CCMK010295972.1
CCMK012975442.1
CCMK013015199.1
CCMK010207663.1
CCMK013006121.1
CCMK012909782.1
CCMK012875621.1
CCMK012867726.1
CCMK012854727.1
CCMK012854726.1
CCMK012811677.1
CCMK012755266.1
CCMK012472150.1
CCMK012301340.1
CCMK012230360.1
CCMK010355741.1
CCMK012825606.1
CCMK012996761.1
CCMK013020325.1
CCMK010289261.1
CCMK012714037.1
CCMK012989586.1
CCMK012975484.1
CCMK012908958.1
CCMK012587570.1
CCMK012252002.1
CCMK012165830.1
CCMK011256468.1
CCMK011057657.1
CCMK010572499.1
CCMK010301865.1
CCMK010300652.1
CCMK010255656.1
CCMK012966316.1
CCMK010301143.1
CCMK012302794.1
CCMK012866720.1
CCMK010301695.1
CCMK012656251.1
CCMK012717728.1
CCMK012979573.1
CCMK012875302.1
CCYC011557689.1
CCYC016449068.1
LTAH01058007.1
CCYC012905898.1
FLTD01007388.1
QQTR01104562.1
QQTR01013127.1
LBLN01078876.1
LOPT01005394.1
KL545250.1
CBTL0106629505.1
CBTL0103929560.1
CBTL0101850344.1
LIAE01006019.1
FARO01027773.1
FAUG01299568.1
FARX01414355.1
FARY01418619.1
FASI01323283.1
LYTB01027761.1
JZWR02007330.1
JZWR02006870.1
JZWR02003840.1
JZWR02003944.1
JZWR02006760.1
BBOV01392037.1
BBOV01502744.1
BBOV01390252.1
JZWR02007100.1
JZWR02007334.1
LXGH01191394.1
PRDE01088570.1
QGQP01005903.1
PRDE01106609.1
AFSP02282627.1
AFSP02243687.1
MAMN01017548.1
MAMN01013286.1
MAMN01016600.1
EQ980553.1
MAMN01018011.1
OMKT01089102.1
LXGH01408323.1
LXGH01348443.1
LBLN01065070.1
LBLN01036768.1
LBLN01056864.1
LBLN01029712.1
LXGH01456471.1
CAJW010035212.1
CCMK013020975.1
CCMK012986612.1
CCMK012964865.1
CCMK012351753.1
CCMK010071591.1
CCMK012843667.1
CCMK012985509.1
CCMK012826068.1
CCMK013035912.1
CCMK012890397.1
CCMK012573431.1
CCMK010654553.1
CCMK010217180.1
AFSP02251078.1
AGCT01053883.1
FASG01136164.1
AHJF01009232.1
PYPT01000403.1
KE731474.1
KI941834.1
PWCF01000066.1
PITP01000410.1
KE723513.1
FARV01264987.1
FAUG01274100.1
FARV01268356.1
FLTG01001199.1
FASB01085767.1
CVRD01046983.1
RJJB01006622.1
AHJF01002181.1
RJJB01006765.1
CCYC012447875.1
RJJB01006801.1
CCYC016200288.1
RJJB01007270.1
PYFS01003076.1
PYFS01000171.1
PYFS01004632.1
PYFS01003961.1
AYOE01068346.1
JRRC01108488.1
AMOP01039927.1
MCIT02054193.1
MCIT02019932.1
MCIT02044680.1
DQAM01000490.1
DQAM01000435.1
PYGN01001191.1
AJIL01007991.1
LWKT01001727.1
PTJP01140581.1
OEJZ01051192.1
LNCG01170316.1
LNCG01046643.1
LNCG01091763.1
LNCG01248952.1
LNCG01235084.1
LNCG01102838.1
LNCG01079220.1
LNCG01019127.1
LNCG01125195.1
LNCG01053505.1
LNCG01264335.1
LNCG01059324.1
LNCG01181519.1
LNCG01259519.1
LNCG01207554.1
LNCG01167806.1
LNCG01038030.1
LNCG01149915.1
LNCG01189752.1
LNCG01112228.1
LNCG01174931.1
LNCG01088477.1
LNCG01146983.1
LNCG01119008.1
PTJQ01334441.1
CAJV01175044.1
PTJQ01416972.1
QEOY01052225.1
CAJV01067555.1
AFSA01863781.1
CAJV01067435.1
CAJV01100684.1
OEJZ01050985.1
OEJZ01052267.1
NBSK01009221.1
LNCG01049726.1
LNCG01161509.1
LNCG01252017.1
CAJV012608751.1
AFSA01618682.1
CAJV01200492.1
LNCG01076140.1
CAJV01229465.1
CAJV01107891.1
AFSA01773167.1
CAJV01102628.1
AFSA01665130.1
CAJV012733372.1
CAJV011666977.1
CAJV01018424.1
AFSA01702219.1
CAJV01374856.1
CAJV01067088.1
CAJV01202599.1
CAJV01167456.1
OEJZ01027217.1
CAJV01056708.1
AFSA01797473.1
CAJV01026674.1
LNCG01127913.1
CAJV01057456.1
CAJV01199286.1
CAJV01229622.1
CAJV01026391.1
CAJV011737013.1
CAJV01063570.1
CAJV01074305.1
CAJV01172035.1
AFSA01535853.1
CAJV01110183.1
CAJV011666754.1
CAJV01169812.1
NBSK01004090.1
OIVF01000234.1
OIVF01000166.1
PJAE01096777.1
BBOV01518447.1
BBOV01518482.1
BBOV01523697.1
BBOV01520391.1
BBOV01520473.1
BBOV01520499.1
LADB01047367.1
ODGO01414808.1
ODGO01733992.1
ODGO01698804.1
ODGO01714757.1
ODGO01729912.1
MCIT02029215.1
MCIT02036291.1
AYOE01061282.1
MCIT02059565.1
MCIT02002779.1
MCIT02035502.1
CBMM010067931.1
MCIT02017969.1
JXPB01045311.1
JXPB01048129.1
JXPB01048654.1
FARY01350308.1
FAQG01287168.1
FAQE01389634.1
FAQG01287190.1
FAQG01289448.1
FAQS01400017.1
FAQE01184226.1
FAQG01289459.1
FARY01237964.1
FAQG01289464.1
PRDE01060882.1
AAPN01127969.1
AVOS01024204.1
LBLN01037938.1
LMVA01096635.1
LBLN01061527.1
LMAV010537504.1
LMVA01096642.1
LMAV010325137.1
LMVA01096643.1
LBLN01063578.1
LMVA01096663.1
LMVA01096666.1
LMAV012827955.1
LMVA01096667.1
LBLN01036354.1
LMVA01096674.1
LMVA01099508.1
LBLN01029946.1
LXGH01048476.1
LBLN01049555.1
LBLN01042030.1
LXGH01453827.1
LXGH01465606.1
LMAV010423294.1
LMVA01099854.1
LMAV011463839.1
LMVA01099857.1
LMVA01099863.1
LMAV010691799.1
LMVA01099864.1
OEIJ01685029.1
OEIJ01685068.1
OEIJ01685123.1
CZLG011195875.1
FLLO01008888.1
OEIJ01692856.1
OEIJ01692991.1
OEIJ01693017.1
AWGZ01434918.1
PQBL01000414.1
UCOH01004231.1
PQBL01000337.1
FAMN01000486.1
FABQ01001068.1
LK330595.1
LK353191.1
CBTL0104640042.1
ODGO01560317.1
FATA01398439.1
FAUD01404017.1
FAQS01263110.1
FATA01175403.1
FARV01262966.1
FARV01261280.1
FAQS01376961.1
ASJL01086312.1
MQQW01000371.1
AFSP02282473.1
KE118578.1
KE119902.1
KE108918.1
QEWZ01001685.1
AKIR01005304.1
FASH01363023.1
FARV01238325.1
MAMN01010432.1
MAMN01017473.1
CAJX010837050.1
CAJX012010474.1
LTAH01056945.1
CCYC013309393.1
CCYC015706361.1
PYLT01001466.1
AGCT01019582.1
CCMK010314897.1
FLTG01004204.1
UIGX01040005.1
UIGX01040546.1
FASB01152716.1
FASB01014038.1
FASB01075337.1
CCMK012918306.1
CCMK012903625.1
CCMK013001961.1
CCMK012981424.1
CCMK012956185.1
CCMK010952436.1
CCMK013054602.1
CCMK010306586.1
KZ672591.1
FAQS01239073.1
PDMP01002900.1
CAJX010054058.1
JXLM01005051.1
JXLM01000164.1
JXLM01002001.1
JXLM01000278.1
LBLN01046407.1
LBLN01001105.1
FARO01144565.1
FARO01103011.1
LXGH01026631.1
AWUE01004035.1
LXGH01374977.1
LGRI01011071.1
CCMK012634116.1
CCMK012780186.1
MATU01108539.1
FASH01344829.1
FASH01356664.1
FARY01420423.1
FAQS01183907.1
FASG01262898.1
FASB01305589.1
FASB01261664.1
ACZF03095830.1
PRDE01005271.1
APFE031488653.1
CBMN011814635.1
FUFL01002908.1
CYSQ012934962.1
ODGO01575118.1
CYSQ012380913.1
BEYV01038055.1
CYSQ010353575.1
CBMN011742821.1
CDFK01209968.1
KD191645.1
FARX01402488.1
FARY01359764.1
FAUG01309993.1
FARX01402545.1
FASI01006426.1
AEHI01034568.1
AEHI01035356.1
AEHI01035898.1
AEHI01035424.1
AEHI01033021.1
AEHI01033086.1
AEHI01035006.1
AEHI01035219.1
PRDE01090031.1
PRDE01188096.1
PRDE01196564.1
PRDE01175313.1
AJKK01095757.1
UWOF012211386.1
UWOF012213912.1
AUPI01152258.1
AUPI01023824.1
OBIJ01002549.1
UWOF012217457.1
AJKK01116891.1
KE559207.1
OBIJ01000265.1
CCJR010015244.1
CCJR010015245.1
KD226669.1
KN649641.1
PRDE01162021.1
KN657142.1
CVMW01133902.1
CZLG010609867.1
FLTF01002601.1
FLTD01002574.1
FLTG01021696.1
FLTF01010556.1
FLTF01006859.1
FLTD01004776.1
FLTF01005994.1
FLTD01004326.1
FLTD01003455.1
FLTF01003602.1
FLTG01018685.1
FLTF01008835.1
FLTF01009677.1
FLTG01005073.1
FLTF01009429.1
FLTF01009430.1
FLTG01015245.1
FLTG01026111.1
FLTG01027824.1
FLTF01012040.1
FLTG01021894.1
LXGH01422621.1
LXGH01343121.1
LXGH01292562.1
LXGH01443418.1
LGJD01037679.1
LXGH01491964.1
LXGH01240858.1
MLJF01002653.1
KV884201.1
KV884252.1
MLJF01006312.1
MLJF01003242.1
LMAV011424456.1
LKIA01006048.1
FUEF01017350.1
FUEF01019909.1
FASB01007412.1
LMAV012029153.1
MAPY01000186.1
AFSP02276842.1
LYFV01000515.1
MZNY01000128.1
CVMW01132410.1
LYFV01000626.1
ODGO01729318.1
ODGO01729341.1
ODGO01729346.1
ODGO01735499.1
OEIJ01755037.1
ODGO01735506.1
ODGO01735510.1
ODGO01735523.1
ODGO01735531.1
LGJD01024554.1
LD121925.1
LD254401.1
LGJD01024565.1
LD105033.1
LD237509.1
LGJD01038654.1
LGJD01038683.1
LGJD01098944.1
LXGH01388363.1
BATV01074090.1
LGJD01038684.1
LXGH01238750.1
AWGZ01427328.1
AWGZ01433494.1
AWGZ01429487.1
AWGZ01304057.1
LBLR01012185.1
LBLR01016720.1
CCYC016834304.1
CCYC011878572.1
CCYC016319996.1
LXGH01210720.1
LXGH01001508.1
LXGH01483718.1
LXGH01235376.1
LXGH01424869.1
ODGO01542407.1
ODGO01542408.1
CSTQ01002445.1
OEIJ01749671.1
LOLD01002201.1
ABBV01005661.1
ODGO01719500.1
LOLC01004860.1
ODGO01704823.1
ODGO01501037.1
ODGO01634951.1
CBUG010017076.1
LQRK01005598.1
FARY01295648.1
FAUG01217235.1
FASI01216296.1
FASI01085555.1
LD057293.1
LD189769.1
LD096784.1
LD229260.1
JSUV01210842.1
JSUV01374299.1
JSUV01465074.1
JSUV01104184.1
JSUV01394785.1
JSUV01429505.1
JSUV01155288.1
JSUV01482070.1
JSUV01002885.1
JSUV01026385.1
JXPW01091100.1
OEIJ01626613.1
LYWK01109414.1
OEIJ01734105.1
JXPZ01021559.1
FAQG01186975.1
JXPE01103422.1
PDMP01005358.1
NAGG01005250.1
LWKT01000987.1
NAGG01004110.1
CAJX010030960.1
CAJX010054693.1
QVOL01008708.1
CAJX010057660.1
FAQG01289822.1
LADF01046884.1
FCOS01021390.1
FATZ01212204.1
FARM01024940.1
BEWY01017036.1
NKJR01000214.1
NHTU01113809.1
FASG01308023.1
OEIJ01599088.1
PRDE01042972.1
LBLN01072676.1
LXGH01318964.1
LXGH01362115.1
LXGH01491404.1
LXGH01041021.1
LGRI01036303.1
LGRI01082716.1
LGJD01011091.1
LBLN01034034.1
LXGH01236156.1
LBLN01047247.1
NESX01084517.1
PDBU01012623.1
FASB01015623.1
FASB01026540.1
FASB01101403.1
FASB01038466.1
FASB01037204.1
NIPQ01065292.1
FAQT01359230.1
GL576895.1
AFSP02313102.1
GL579447.1
AHJF01016330.1
JYFQ01000200.1
JXUO01000113.1
JXUO01000015.1
MWLG01000003.1
LXGH01337293.1
LXGH01506534.1
LXGH01130088.1
AWUE01005724.1
FAUB01279306.1
FATA01344005.1
FAUD01392236.1
LXGH01416364.1
MEHO01125563.1
MEHO01218416.1
MEHO01346724.1
MEHO01075332.1
CBUG010019950.1
FLZL01000367.1
OEIJ01544007.1
ODGO01638801.1
ODGO01520281.1
ODGO01742048.1
LOLD01001014.1
AGQR02007098.1
RCVN01000106.1
LVEH01003996.1
LVEH01003998.1
LVEH01005252.1
LVEH01005253.1
LVEH01005305.1
ODGO01728472.1
OEIJ01644367.1
OEIJ01390979.1
ODGO01654051.1
ODGO01622561.1
OEIJ01592148.1
ODGO01565638.1
JWZT01001095.1
FAUG01256220.1
FAQE01356679.1
FAQE01356678.1
JXPB01138806.1
NBZA01032347.1
CVRD01102639.1
CVRD01097582.1
CVRD01039937.1
CCMK011019724.1
LGJD01031203.1
CCYC016842235.1
CEGH01181977.1
CCMK012681061.1
CCMK011857674.1
CCMK011694709.1
CCMK011164189.1
CCMK012380378.1
CEGH01253548.1
FASB01017407.1
FASB01284607.1
FASB01254546.1
ATCM03083314.1
AAHX01403868.1
CCMK013009008.1
CCMK012989848.1
CCMK012737757.1
CCMK012727606.1
CCMK012347311.1
CCMK010665750.1
CCMK010319124.1
CCMK010222543.1
CCMK012433159.1
CCMK013074919.1
CCMK010247246.1
CCMK012821006.1
CCMK012957313.1
CCMK013013312.1
CCMK012827852.1
CCMK012827851.1
CCMK013051220.1
CCMK013076228.1
CCMK013022967.1
CCMK012954729.1
CCMK010319159.1
FARY01425239.1
QFXF01000315.1
NPHQ01000092.1
DS021479.1
AACG02000245.1
LPNX011213564.1
LPNX010868335.1
LPNX010780978.1
LPNX010686157.1
LPNX010577263.1
LPNX010472274.1
LPNX010384345.1
LPNX010311389.1
KD344286.1
LPNX010213796.1
LPNX010270814.1
BATU01092493.1
LPNX010212267.1
LPNX010493629.1
LPNX010738705.1
LPNX010878935.1
LPNX010928997.1
QGKX01311042.1
LLKM01008150.1
CEMH01010572.1
AFZB01000136.1
PIVT01000404.1
CEMH01182749.1
LGJD01106554.1
LGJD01059391.1
FASB01008551.1
CCYC016366539.1
LOLC01006660.1
LOLC01000906.1
AWOL01S0822947.1
KQ983442.1
KQ984056.1
KQ984578.1
AFPV01006884.1
KE388409.1
LWKT01001549.1
AHJF01027846.1
AHJF01007015.1
AHJF01017384.1
CCYC016646275.1
FABQ01001489.1
LK349958.1
JYDJ01002707.1
NIPQ01005203.1
NIPQ01023782.1
NIPQ01050590.1
NIPQ01007307.1
NIPQ01027047.1
NIPQ01052437.1
NIPQ01028302.1
MEHO01625889.1
MEHO01351910.1
MEHO01571774.1
MEHO01511059.1
MEHO01385946.1
MEHO01105239.1
MEHO01550046.1
MEHO01553892.1
MEHO01283392.1
MEHO01288464.1
MEHO01164496.1
MEHO01577524.1
MEHO01324922.1
LGRI01013985.1
LGJC01091189.1
KD441112.1
KD339011.1
LGJD01014527.1
LGJD01015090.1
ODGO01503786.1
DS482486.1
CAJV01020696.1
ODGO01724679.1
UTRS01000183.1
CBUG010020471.1
UIME01000235.1
FWDR01000190.1
ODGO01639290.1
FRYB01000119.1
FREK01000119.1
ODGO01491736.1
ODGO01665478.1
ODGO01209936.1
ODGO01658107.1
ODGO01555584.1
CBTL0108746724.1
ODGO01427410.1
KN004403.1
CBTL0101783967.1
FALE01000317.1
CSTQ01000582.1
ODGO01665351.1
ODGO01582280.1
ODGO01603837.1
ODGO01727050.1
MVNX01001053.1
FASH01110303.1
FASH01365221.1
AFSP02276590.1
AFSP02248477.1
FARV01271792.1
AFSP02271803.1
FASG01366873.1
OEIJ01736220.1
FASG01237786.1
AFSP02253324.1
FARY01375280.1
FARY01374394.1
FARY01346273.1
FARY01298375.1
FARY01421693.1
FARY01422582.1
FARY01388755.1
AZSW01000163.1
AFSP02271383.1
FASS01182307.1
FASC01090173.1
LXGH01510252.1
LGJD01086001.1
PTJQ01302147.1
JXHJ01013943.1
KD497557.1
MQQX01001939.1
MPKX01228227.1
MPKX01156784.1
CCMK013002599.1
FLTC01006781.1
LMZG01022748.1
FASC01233230.1
FAQK01005358.1
FAQK01316756.1
FASL01044639.1
FASC01295531.1
FASC01303922.1
FASC01304718.1
FAQK01056226.1
FASL01241676.1
FASC01309608.1
FASC01332047.1
FASC01095073.1
FASC01278515.1
FAQK01263756.1
FAQK01321383.1
FASC01250752.1
FASL01230485.1
FASC01347689.1
FASC01282059.1
FAPX01199629.1
FAPX01075125.1
FAQK01102504.1
FATY01271123.1
LROU01000062.1
JMBQ01000710.1
LOLC01009622.1
AGCT01061556.1
AFSP02267250.1
ADBW01000137.1
AGCT01052115.1
AFSP02231083.1
ADBW01003568.1
OBIJ01008235.1
KQ487355.1
NNCF01066789.1
FATA01246076.1
FAUD01385735.1
FARX01399070.1
FAUD01385989.1
FASQ01277664.1
FAQS01369908.1
FATA01307627.1
FAQS01400313.1
FAUD01399738.1
FAUD01395751.1
FARB01432330.1
FASG01264549.1
FATA01398747.1
FARV01189485.1
FAUD01371137.1
FATA01387192.1
FAUD01390537.1
PJAD011571782.1
PJAE01837322.1
FASG01114082.1
AFSP02289567.1
FASH01124518.1
FASG01297998.1
AFSP02260633.1
FARV01235791.1
LAST02024342.1
LXGH01439602.1
LGRI01009394.1
MOYM01000007.1
LGRI01002315.1
LBLN01098137.1
LGRI01003856.1
LGRI01004479.1
LGRI01004225.1
LGRI01007046.1
LGRI01009667.1
CCJR010016326.1
LGRI01009821.1
FARN01280778.1
LXGH01178264.1
LGRI01012405.1
LXGH01449775.1
LMVA01104816.1
LGRI01077526.1
LGRI01014548.1
LGRI01009806.1
LGRI01023798.1
LGRI01043632.1
LXGH01454804.1
LGRI01023813.1
LGRI01023828.1
LXGH01009223.1
LGRI01029391.1
LGRI01032846.1
CYSQ012447706.1
LGRI01032881.1
LGRI01035282.1
LXGH01263011.1
LGRI01035742.1
LGRI01035765.1
LGRI01035769.1
LGRI01035894.1
LGRI01021385.1
LGRI01035773.1
LGRI01035734.1
JRKL01119742.1
LXGH01284333.1
LGRI01072820.1
LGRI01072838.1
LXGH01517219.1
LGRI01089740.1
LK320902.1
FABQ01001608.1
AWGZ01426007.1
KE867535.1
LK147551.1
LK347573.1
LK208457.1
LQNS02232988.1
FABQ01001647.1
FAMN01000812.1
LK122374.1
LK290007.1
LMTP014086739.1
LK112805.1
LPNX011175734.1
LK112405.1
FACE01003258.1
LK345665.1
LPNX010832604.1
LGJC01067974.1
LGJC01016846.1
FAMN01000851.1
LK235249.1
FABQ01001169.1
LK114243.1
LK222287.1
FAGC01001944.1
LK201822.1
ODGO01497590.1
ODGO01597610.1
ODGO01531234.1
ODGO01569208.1
ABVX01000270.1
ATCM03129629.1
ABPC01003565.1
ATCM03100416.1
ABVX01001024.1
CCMK010130765.1
MRAA01000146.1
QQTR01060394.1
PRDE01000315.1
BEAF01000080.1
KI805561.1
LGJC01026182.1
LGJD01025106.1
LGJD01039020.1
LGJD01026439.1
LGJD01070771.1
LGJD01047927.1
LGJD01009962.1
LGJD01099146.1
LGJD01043609.1
LGJD01013865.1
LGJD01032173.1
LGJD01017532.1
LGJD01062784.1
CCMK013087822.1
CCMK010258630.1
CCMK013048301.1
CCMK013016461.1
CCMK012974079.1
CCMK012852203.1
CCMK012854567.1
CCMK012985213.1
CCMK013026738.1
CCMK012999623.1
CCMK012937064.1
CCMK012919450.1
CCMK013025777.1
CCMK010363616.1
CCMK010318604.1
CCMK012520867.1
CCMK012760951.1
CCMK012950113.1
CCMK012921029.1
CCMK010553541.1
CCMK011000191.1
CCMK011538903.1
CCMK012273927.1
CCMK012339189.1
CCMK012395886.1
CCMK012395887.1
CCMK012429670.1
CCMK012480427.1
CCMK012701757.1
CCMK012701758.1
CCMK012784485.1
CCMK012832976.1
CCMK012848882.1
CCMK012888396.1
CCMK012946918.1
CCMK010128579.1
CBTL0103413871.1
CCMK012572064.1
AUPI01046189.1
CCMK012894896.1
CCMK013059364.1
CCMK012989660.1
CCMK012707853.1
CCMK012593877.1
CCMK012459078.1
CCMK011251279.1
CCMK010200910.1
CCMK012955954.1
CCMK012821573.1
CCMK012741245.1
CCMK012703176.1
CCMK010316191.1
CCMK012511082.1
CCMK012809292.1
CCMK012694773.1
CCMK012649460.1
CCMK012418644.1
CCMK012155620.1
CCMK011701446.1
CCMK010833778.1
CCMK010652475.1
CCMK010322808.1
CCMK012815614.1
CCMK012910531.1
CCMK012910530.1
CCMK012853769.1
CCMK012438974.1
CCMK012438120.1
CCMK012815535.1
CCMK011720853.1
RDSA01001214.1
AEGA01005290.1
CAJX010050848.1
BATV01123772.1
KI808973.1
KI808616.1
ABGB01000208.1
MPKX01027194.1
JMBQ01000101.1
GL633519.1
GL632408.1
LNSY01251018.1
GL634488.1
FAUD01375578.1
FATA01387524.1
NNCF01113599.1
FATA01312770.1
FAUD01399650.1
FATA01320446.1
CAFC02259132.1
CAFC02227115.1
CAFC02224563.1
FARY01426981.1
PRDE01036082.1
PRDE01030935.1
PRDE01041335.1
PRDE01106489.1
CCMK013022056.1
CCMK013020075.1
CCMK012883530.1
CCMK012837182.1
CCMK012837181.1
CCMK010157512.1
CCMK012815124.1
CYSQ012519595.1
NFMC01014188.1
CYSQ012565832.1
CYSQ012560948.1
FLTG01025110.1
LXGH01126876.1
LXGH01479858.1
LXGH01004954.1
PRDE01048989.1
FATA01399236.1
FATA01402990.1
PRDE01057448.1
FAQG01292986.1
PRDE01048945.1
FASO01292231.1
FATA01257413.1
FATA01311514.1
NNCF01066692.1
FATA01349040.1
FATA01405786.1
FASQ01271814.1
FATA01406101.1
FAUD01396188.1
NNCF01064462.1
FATA01397330.1
FATA01397331.1
FAUD01397040.1
LGJC01073207.1
LGJC01016530.1
LGJC01018269.1
FAUB01265890.1
FARX01225657.1
FARX01175708.1
FARX01390571.1
FAUB01272383.1
FARX01355490.1
FARV01243867.1
AFSP02264174.1
AFSP02306736.1
LXGH01334467.1
LXGH01075474.1
LXGH01243041.1
LXGH01176697.1
LXGH01182437.1
LXGH01465995.1
CCYC016303085.1
JJNS02078773.1
LYTC01038049.1
ASJK01075884.1
BBOV01154562.1
BBOV01506729.1
BBOV01494886.1
BBOV01509806.1
BBOV01514415.1
BBOV01522331.1
OMKT01016204.1
BBOV01388981.1
BBOV01394857.1
BBOV01454406.1
BBOV01511862.1
BBOV01514771.1
OMKT01061414.1
BBOV01509026.1
BBOV01457570.1
QMFK01002156.1
QMFK01005777.1
QMFK01004450.1
FAQG01237725.1
FAQG01242473.1
FAQG01274161.1
PRDE01136453.1
FXDY01004721.1
FUEF01020729.1
NNCF01106087.1
NNCF01068404.1
NNCF01064788.1
NNCF01100152.1
NNCF01097298.1
NNCF01077119.1
NNCF01096599.1
NNCF01106998.1
NNCF01145661.1
LBLN01065259.1
LBLN01034782.1
FUEF01016691.1
FUEF01014621.1
CCMK012984685.1
CCMK012660673.1
CCMK010278819.1
CCMK012897873.1
CCMK012893348.1
CCMK010144353.1
CCMK012992385.1
BATV01063417.1
OEIJ01432052.1
AWGZ01433374.1
AWGZ01430106.1
LGRI01001557.1
LGRI01006958.1
BATT01590971.1
BATS01212796.1
PQBL01000270.1
UTRS01000069.1
FLYS01000174.1
FLZH01000118.1
FLZM01000551.1
FLZI01000443.1
UWEY01000564.1
CBTL0102013147.1
CBUG010015900.1
PDMG02013778.1
PDMG02014915.1
ODGO01661854.1
AFIE01000147.1
CYSQ010330567.1
CZLG011155865.1
ODGO01669289.1
CYSQ012673368.1
CYSQ010379965.1
FLTB01000244.1
AAHX01391121.1
FASB01003594.1
FASB01029123.1
FXDZ01011876.1
JXLM01002543.1
FASQ01267575.1
LBLN01047655.1
CCYC015741639.1
ASJK01004874.1
PXOB01000574.1
AWGZ01436448.1
ASJK01008921.1
ASJK01085576.1
FASQ01275839.1
PGPE01036839.1
NIZD01102573.1
LXJT01011607.1
ADDD02111660.1
AFSP02282423.1
JACL01073043.1
JOTO01005788.1
PYFS01004013.1
EQ985357.1
ABWE02002534.1
KV883927.1
AEHI01035367.1
AEHI01033811.1
FUEF01017615.1
FUEF01018379.1
AEHI01033092.1
FUEF01013025.1
AEHI01035359.1
AEHI01033681.1
AEHI01035682.1
DS271783.1
AEHI01033262.1
FUEF01016546.1
FUEF01018499.1
AEHI01033151.1
FUEF01020652.1
DS269477.1
AEHI01034860.1
LBLN01047182.1
LBLN01035003.1
LBLN01044094.1
LBLN01035002.1
LXGH01233630.1
LMVA01099390.1
LBLN01034672.1
LXGH01037193.1
LBLN01046363.1
LBLN01046362.1
LXGH01218997.1
LXGH01221307.1
LXGH01431414.1
LXGH01494576.1
LXGH01525528.1
LXGH01085730.1
LMVA01100287.1
LBLN01033661.1
LMVA01098346.1
LXGH01108525.1
LXGH01167952.1
LXGH01140217.1
PRDE01204781.1
PRDE01119360.1
PRDE01138808.1
AFSP02317503.1
RAQS01001894.1
RAQS01001993.1
AFSP02278733.1
RAQS01002594.1
RAQS01004604.1
PRDE01144837.1
PRDE01039536.1
PRDE01047365.1
AFSP02280629.1
AFSP02285728.1
PRDE01039731.1
RAQS01001167.1
PRDE01076367.1
ADBW01009689.1
ADBW01014689.1
ADBW01003660.1
AGCT01027695.1
AFSP02255127.1
PRDE01006695.1
AFSP02254161.1
AFSP02294624.1
AFSP02267168.1
AFSP02257713.1
LCTT01021362.1
AFSP02304417.1
AFSP02282648.1
LCTT01023882.1
OEIJ01658383.1
OEIJ01714641.1
PRDE01091433.1
LK360872.1
DF217781.1
MBVP01000054.1
ADWL01012917.1
OENK01006645.1
OEOC01064171.1
OENK01011082.1
OEOC01160601.1
LMVA01098922.1
OENK01006575.1
OEOC01063273.1
OENK01012708.1
OEOC01180058.1
LMAV011235337.1
LMAV011282958.1
OENK01009106.1
OEOC01110749.1
OENK01010661.1
OEOC01153232.1
LMAV011688677.1
LMVA01097715.1
LPNX010894212.1
LPNX010210873.1
LBLN01086858.1
LXGH01340926.1
LBLN01036540.1
FLTE01000957.1
KL553472.1
LXGH01001800.1
LXGH01423037.1
BEYV01041575.1
FBXV01340744.1
BABU01000426.1
CVRD01065250.1
CVRD01029211.1
LGRI01016476.1
PRDE01206710.1
AFSP02245246.1
KN661249.1
AFSP02306561.1
KN644658.1
CCYC015049960.1
KD432244.1
LXGH01508275.1
ASJK01054111.1
AFSP02250853.1
FASQ01247205.1
FASQ01225703.1
FAUD01394448.1
FASQ01278441.1
QQTR01055319.1
PRDE01000784.1
ACZF03115841.1
LBLN01061804.1
FASG01037622.1
CEGH01089856.1
AHJF01011813.1
OEIJ01669140.1
AHJF01031027.1
LBLN01034949.1
LBLN01034950.1
LMVA01096028.1
LBLN01037813.1
LBLN01037814.1
LBLN01037823.1
LBLN01037824.1
LBLN01043366.1
KB867596.1
KI807765.1
CVMW01121580.1
ADAS02014137.1
MQQY01000807.1
MQQT01000764.1
MQQX01002550.1
LFIV01000708.1
AZRP01040377.1
LMAV012061394.1
LMAV011523397.1
LMAV010211322.1
LMAV012076165.1
LMAV011004123.1
LMAV010802393.1
LMAV010431432.1
LMAV012624822.1
LMAV011777454.1
LMAV010948788.1
LD114035.1
LD246511.1
LD119865.1
LD252341.1
MPTS01000104.1
UIGX01028990.1
LWKT01000867.1
LWKT01002631.1
LWKT01003215.1
PRDE01163075.1
PRDE01155681.1
PRDE01159199.1
PRDE01108913.1
CZLG011139520.1
LKME02047504.1
PRDE01157701.1
PRDE01125523.1
AGCT01065539.1
AGCT01043452.1
AGCT01063065.1
FJWB02044622.1
OEIJ01759331.1
KE117256.1
KE108840.1
KE117433.1
CCYC015488928.1
KI807670.1
AFSP02265642.1
ATAC01002056.1
FARX01104128.1
FAQS01352746.1
FARV01226927.1
FAQS01401631.1
FARX01030684.1
JACL01072577.1
LGJC01067835.1
FXDS01003815.1
MATP01007787.1
MATP01002681.1
QYSC01008293.1
FAQS01166258.1
FARY01123945.1
FARY01123946.1
CBTL0103634087.1
BBOV01458225.1
OOFF01004929.1
BBOV01447015.1
BBOV01456059.1
LNCG01145050.1
BBOV01513560.1
AHJF01011240.1
AFSP02286989.1
LGRI01038250.1
LGRI01047443.1
CYSQ012473490.1
LGRI01034736.1
LGRI01086151.1
LGRI01086167.1
LGRI01043294.1
PRDE01007721.1
LGRI01044361.1
AFSP02293149.1
BBOV01350145.1
BBOV01492088.1
NIVO01076475.1
BBOV01516681.1
NIVO01012752.1
BBOV01434396.1
BBOV01522316.1
MCGX01083779.1
KN170981.1
FMHP01022447.1
UWHA01000009.1
ODGO01653094.1
FUVO01000245.1
ODGO01618146.1
CSTN01001712.1
ODGO01611569.1
OEIJ01757964.1
UWOF012213618.1
AUPI01018796.1
CCMK010275551.1
AJKK01122034.1
AUPI01121888.1
QVWV01009982.1
KE558304.1
AJKK01122043.1
FUEF01019712.1
CCMK011745381.1
OEIJ01739270.1
CAJV011530316.1
CVNO01000972.1
FPMP01000153.1
CVNP01000074.1
ODGO01639087.1
NIVO01052083.1
NIVO01068951.1
NIZD01158831.1
FARO01131583.1
FARO01056968.1
FARO01000864.1
FARO01000683.1
FAQC01390327.1
FAQG01280278.1
FAQG01280998.1
FAQG01251138.1
CWKB01016729.1
FAQG01033460.1
FAQC01396127.1
FAQC01392757.1
FAQG01266437.1
FARV01272059.1
FAQS01260874.1
FAQS01289246.1
FAQS01404596.1
KL544401.1
BEZZ01222087.1
KL544528.1
KV913744.1
KL546904.1
KL546219.1
KL550546.1
KL546523.1
BEZZ01126307.1
LNSY01327670.1
NESX01082437.1
LNSY01279880.1
FARY01362671.1
FARY01408700.1
FARX01419378.1
AJKK01158918.1
CCMK012979883.1
FUEF01019099.1
FUEF01019786.1
NKXL01032252.1
FUEF01013111.1
LVLJ01001097.1
LVLJ01002470.1
LVLJ01001529.1
FARO01019253.1
FARO01030488.1
FARO01039428.1
FARO01041344.1
FASU01153623.1
FARO01022288.1
FARO01020626.1
FARO01042857.1
FARO01042858.1
FARO01091474.1
FARO01048098.1
FARO01000661.1
FARO01014880.1
JRKL01156330.1
JRKL01143603.1
JRKL01136993.1
JRKL01150047.1
JRKL01124241.1
JRKL01168688.1
JRKL01158375.1
JRKL01167186.1
JRKL01137420.1
BATV01125004.1
FARY01415220.1
FARX01353610.1
FARY01417948.1
LTAH01012714.1
PRDE01076027.1
AJXG01000197.1
LVEH01007544.1
LVEH01028827.1
LVEH01012484.1
LVEH01004540.1
LVEH01037995.1
LVEH01030442.1
LVEH01011949.1
LVEH01024154.1
LVEH01013983.1
LVEH01010758.1
LVEH01013178.1
LVEH01021026.1
LVEH01044251.1
LVEH01021589.1
LVEH01026997.1
LVEH01023670.1
LVEH01033017.1
LVEH01005354.1
LVEH01010736.1
LVEH01030337.1
LVEH01039359.1
LVEH01012921.1
LVEH01005318.1
LVEH01022511.1
LVEH01004579.1
LVEH01013216.1
LVEH01010080.1
LVEH01027859.1
LVEH01023994.1
LVEH01013521.1
LVEH01005221.1
LVEH01010817.1
LVEH01012447.1
LVEH01017537.1
LVEH01011872.1
LVEH01015247.1
LVEH01052266.1
LVEH01010725.1
LVEH01032409.1
LVEH01018026.1
LVEH01010624.1
LVEH01051241.1
LVEH01052725.1
LVEH01062502.1
LVEH01037213.1
LVEH01009907.1
LVEH01016087.1
LVEH01039283.1
LGJD01076792.1
LGJD01051326.1
AWGZ01413459.1
AWGZ01317134.1
AWGZ01413840.1
FLZL01000881.1
FLZL01000268.1
CBUG010010388.1
ODGO01251348.1
ODGO01494055.1
ODGO01686870.1
CBUG010017313.1
CAJW011555715.1
BEDJ01000030.1
BEAF01000025.1
OEIJ01734327.1
AFSP02302825.1
LNCG01096205.1
PTJP01206395.1
AHJF01007541.1
CAJX010030223.1
CCYC010678782.1
AHJF01012787.1
PUDQ01006187.1
LMYF01013128.1
CAJX010030226.1
CAJX010052974.1
CAJX010052984.1
CAJX010832615.1
CAJX010832628.1
LTAH01120906.1
CAJX010836986.1
AORQ01030403.1
MQQU01001337.1
UWOF012216098.1
NJCV01001432.1
MABN01003381.1
AWGZ01435241.1
AWGZ01426539.1
AWGZ01419227.1
NJCV01001546.1
LGRI01080712.1
LSHC01000223.1
LSHC01000102.1
QPFE01000086.1
LGRI01007257.1
LGRI01042075.1
LGRI01002005.1
LGRI01013250.1
LGRI01000744.1
LGJD01104706.1
LXGH01359412.1
AJIL01007125.1
QMFK01003909.1
AJIL01007128.1
CCMK012954083.1
AJIL01007160.1
LBLR01018462.1
LBLR01008066.1
LBLR01010430.1
LBLR01018670.1
LBLR01017831.1
LBLR01010004.1
LBLR01020195.1
LBLR01010537.1
LBLR01012177.1
LBLR01018928.1
LBLR01010116.1
LBLR01013123.1
LBLR01004153.1
LBLR01004714.1
LBLR01021041.1
LBLR01000806.1
LBLR01008461.1
LBLR01004281.1
PDMP01006775.1
PDMP01006592.1
ODGO01470770.1
UIHR01000131.1
LOLC01008857.1
ODGO01724683.1
LOLD01001669.1
ODGO01626821.1
ODGO01730347.1
CBTL0108158710.1
ODGO01684478.1
ODGO01584255.1
CDFS01000311.1
FARX01401747.1
FARX01417894.1
FARX01306599.1
FARX01369101.1
FARX01389794.1
FARX01383142.1
FARX01363453.1
KE727546.1
KE724680.1
AMYD01002828.1
KE726192.1
KE730259.1
FLTD01007223.1
FLTD01009374.1
LGJD01029034.1
LXGH01209157.1
LXGH01026248.1
LXGH01370713.1
LXGH01380566.1
FASG01272993.1
UXGB01037055.1
CVPJ01000559.1
CBTL0108469270.1
AFPV01006657.1
CBTL0106253604.1
NNCF01072701.1
FAUD01362445.1
FAUD01367656.1
FATA01404903.1
LVEH01017405.1
UCMM01000244.1
MWIT01001566.1
OBLE01001057.1
BADO01077213.1
LADG01047125.1
LADH01039629.1
NNCF01103131.1
PYLT01001348.1
ADBW01001096.1
AFSP02251294.1
AGCT01038125.1
OEIJ01651126.1
OEIJ01659650.1
OEIJ01615467.1
ODGO01732362.1
ODGO01558679.1
ODGO01628000.1
CBTL0101274517.1
OEIJ01725959.1
PRDE01047650.1
FAUG01168949.1
FAUG01302224.1
FAUD01170404.1
FAUG01296368.1
FASI01319549.1
FARX01384891.1
FARY01375632.1
CVRD01004261.1
CVRD01004399.1
CVRD01108709.1
ODGO01638586.1
ODGO01533241.1
FAQZ01296839.1
FAQZ01148495.1
FAQZ01170766.1
FAQZ01276431.1
FAQZ01035763.1
LXGH01140916.1
CZLG013568688.1
CZLG010969900.1
CZLG013304903.1
AHJF01006355.1
AHJF01013643.1
LTAH01050585.1
CCYC014412890.1
GL353125.1
CCYC016841112.1
FUEF01012183.1
FUEF01016285.1
FUEF01013672.1
FUEF01013036.1
CAJX010052877.1
ADDD02209679.1
BBOV01517056.1
BBOV01422999.1
NIVO01023099.1
BBOV01503024.1
BBOV01505495.1
AFSP02244870.1
QGNU01000502.1
QGNU01000893.1
OBIJ01001363.1
AJKK01161538.1
AJKK01161904.1
JXNW01000239.1
JQHZ01016226.1
AFPV01006404.1
CCMK012224545.1
CCMK012522818.1
CCMK012937686.1
CCMK013023972.1
CCMK013066089.1
CCMK012706800.1
CCMK013021706.1
CCMK013031262.1
CCMK013014209.1
CCMK012857732.1
CCMK012784145.1
CCMK012685136.1
CCMK012622930.1
CCMK013024682.1
CCMK013014057.1
PRDE01040394.1
MATP01008343.1
LXGH01013438.1
BATV01066157.1
BATV01133719.1
LXGH01232099.1
LXGH01364243.1
LXGH01174647.1
LXGH01265815.1
LXGH01085565.1
LXGH01055784.1
LXGH01090437.1
LNCG01044174.1
LNCG01029181.1
LNCG01049098.1
LNCG01207745.1
LNCG01073755.1
LNCG01014612.1
LNCG01124147.1
LNCG01191888.1
LNCG01183961.1
LNCG01238911.1
AORQ01000363.1
LMAV012045704.1
OENK01003643.1
OEOC01018310.1
LMVA01096455.1
LMVA01101580.1
LIAE01008592.1
LIAE01009622.1
OBIJ01003797.1
AASU01033469.1
UWOF012211730.1
UWOF012209731.1
OBIJ01003831.1
AUPI01049412.1
CAJW012545423.1
OBIJ01008298.1
CAJW011546218.1
AJKK01119307.1
CAJW011555855.1
PRDE01039817.1
LIAE01008656.1
LVEH01023806.1
PTJQ01278054.1
AORQ01007971.1
PTJQ01470184.1
CAJW012660718.1
CCJR010259652.1
CBMN011502688.1
FACE01003146.1
LPNX010118376.1
LPNX010822171.1
MEHO01384909.1
MEHO01485351.1
MEHO01247421.1
MEHO01229885.1
FAUG01229331.1
FAUG01293310.1
FARY01426051.1
OEIJ01750124.1
CEGH01299780.1
CEGH01249428.1
CEGH01325568.1
CEGH01290658.1
CEGH01354103.1
CEGH01040651.1
CEGH01364900.1
CEGH01295149.1
OEIJ01648200.1
OEIJ01564877.1
OEIJ01689326.1
OEIJ01607676.1
KD460131.1
LTAH01005374.1
KI645568.1
KN170213.1
OEIJ01648411.1
AFSP02263739.1
CAJV01163969.1
FARX01175377.1
QOUH01126531.1
QOUH01141939.1
CAOK01213524.1
CAOK01149088.1
CAOK01305408.1
CAOK01462492.1
CAOK01329271.1
CAOK01534285.1
CAOK01134235.1
CAOK01513792.1
LGRI01004263.1
OEIJ01564506.1
OEIJ01705617.1
OEIJ01677666.1
ODGO01704797.1
ODGO01657606.1
LOLC01001035.1
ODGO01548471.1
QQTR01124243.1
QQTR01131393.1
QQTR01131411.1
OEIJ01521346.1
OEIJ01757754.1
FASS01225477.1
FARO01001727.1
LVEH01002783.1
LXGH01016059.1
CAOK01532586.1
CAOK01208660.1
QEOV01077426.1
CAOK01039327.1
CAOK01521902.1
CAOK01469264.1
CAOK01064162.1
AAHX01384358.1
BDMT010157094.1
CCMK013077716.1
LD102766.1
LD235242.1
FASH01260441.1
FARY01221821.1
CDFK01184921.1
JXRI01004074.1
JXPO01072179.1
JXPO01154033.1
PRDE01008109.1
LIAE01001396.1
CAJX010030570.1
FUEF01007212.1
CAJX010030721.1
CAJX010837986.1
LIAE01003611.1
CAJX010050209.1
AGCT01040412.1
AFSP02237220.1
ADBW01003573.1
AFSP02311782.1
AGCT01036483.1
AGCT01053512.1
PYLT01000245.1
AFSP02294744.1
AGCT01061085.1
AFSP02275642.1
AGCT01034899.1
LGJD01032837.1
LGJD01056528.1
LGJD01090375.1
QJTX01000150.1
QJTZ01000861.1
QJTT01000662.1
AAHY01767604.1
AAHY01778033.1
FLZB01000229.1
FLZB01000311.1
ODGO01619759.1
CBUG010011220.1
ODGO01635209.1
AANU01078024.1
JSUE03262657.1
DS482830.1
CCMK012929628.1
CCMK011167309.1
CCMK012929281.1
FASO01351271.1
FAQS01415627.1
FASO01322504.1
FASO01358672.1
JXPU01152006.1
JXPU01197963.1
JXPU01186595.1
BEWY01016411.1
BEWY01013434.1
BEWY01011871.1
PJAE01871740.1
PJAE01843333.1
PJAE01882414.1
PJAE01866356.1
ADDG02010294.1
ADDG02011550.1
FASB01063230.1
LLWS01023287.1
LBLN01078596.1
AFSP02243455.1
AFSP02284463.1
FAQE01377318.1
CBTL0103974578.1
CBTL0110728708.1
CBTL0105727081.1
CBTL0104091145.1
CBTL0110752784.1
PRDE01155934.1
PRDE01093376.1
AFSP02232064.1
LXGH01309593.1
AWUE01004371.1
BATV01170211.1
FASS01266556.1
FASS01099362.1
FASS01099361.1
FASS01009311.1
FASS01274767.1
FASL01245909.1
FASS01269602.1
FASS01146427.1
FASS01182962.1
FASS01211199.1
FASS01036615.1
FASL01278018.1
FASC01281627.1
FASS01249347.1
FASC01280013.1
FASS01243070.1
FASS01243071.1
FASS01236058.1
FASS01222055.1
CCMK012920051.1
PRDE01039189.1
NBJL02006265.1
CCYC012312767.1
CCYC013161603.1
CCYC013520079.1
CCYC012527954.1
CCYC010685079.1
CCYC015196676.1
CCYC010026627.1
LYFN01002174.1
LYFN01002157.1
LYFN01000715.1
LYFN01000814.1
LYFN01002309.1
MCIT02044875.1
MCIT02039256.1
MCIT02039705.1
MCIT02016129.1
MCIT02037160.1
MCIT02025834.1
MCIT02045296.1
AMOP01038133.1
AYOE01078166.1
MCIT02049206.1
MCIT02073331.1
MCIT02066009.1
FARX01418747.1
FARY01121023.1
LBLN01045667.1
CCYC016044798.1
NRGN01000101.1
CVNO01000457.1
UTNL01000016.1
LVEH01048886.1
LYEY01000005.1
PRDE01180278.1
LXGH01431156.1
LXGH01038073.1
LXGH01329223.1
LXGH01330229.1
FAPX01243464.1
FATY01264504.1
FASC01342545.1
FARO01021245.1
FARO01189367.1
FASB01000744.1
FASB01056924.1
NAGG01002568.1
FASB01035261.1
FARX01181454.1
ATAC01002911.1
LMVA01094586.1
FARO01041019.1
LXGH01229954.1
FASG01246347.1
OEIJ01620193.1
JSUV01451665.1
JSUV01001282.1
JSUV01013995.1
JSUV01299770.1
JSUV01166809.1
JSUV01403448.1
JSUV01501635.1
BDGN01026845.1
QMFH01023262.1
BDGN01024277.1
BDGN01024352.1
QMFH01082926.1
BDGN01025392.1
QMFH01033509.1
BDGN01024618.1
BDGN01026382.1
QMFH01071877.1
BDGN01011986.1
LGJC01061532.1
LGJC01131757.1
AHJF01015008.1
ADDD02257904.1
ADDD02273208.1
ADDD02171143.1
AZHV01004994.1
UCOK01004262.1
CCMK012707232.1
FARY01406121.1
FAQG01032705.1
LYTC01043230.1
LYTC01023537.1
LYTC01005952.1
LYTC01032872.1
LYTC01025492.1
LYTD01034830.1
LYTC01021522.1
LYTC01016820.1
LYTC01020645.1
LYTC01032937.1
LYTC01023313.1
LYTC01034537.1
LYTC01041842.1
LYTC01037747.1
LYTC01041684.1
LYTC01033785.1
AHJF01003543.1
LBLN01046131.1
NKQP01000634.1
FLTG01008333.1
FLTF01007685.1
FLTF01008808.1
FLTD01002042.1
FLTF01012604.1
FLTG01013341.1
FLTD01004299.1
FLTF01007635.1
AWGZ01414086.1
QMFH01067382.1
QOVE01001892.1
QLPN01013308.1
BDGN01024868.1
QMFH01004996.1
BDGN01017705.1
QOVE01002009.1
QMFH01036316.1
BDGN01024412.1
QLPN01001145.1
QMFH01028026.1
QMFH01062833.1
BDGN01023300.1
ODGO01739513.1
FASB01001147.1
FASB01013414.1
FASB01028861.1
CCYC013411919.1
CAJX011870425.1
KE113072.1
LTAH01043660.1
BBOV01370335.1
BBOV01394487.1
LIAE01001564.1
AFSP02229663.1
AFSP02241517.1
AZRP01037730.1
AFSP02257126.1
AFSP02231269.1
AFSP02249382.1
AFSP02240553.1
AFSP02229869.1
FASH01325247.1
LBLN01063359.1
FASH01358489.1
AFSP02256638.1
JSYW01008779.1
JSYW01009390.1
JSYW01009242.1
JSYW01009979.1
NKXL01240688.1
NKXL01053509.1
LTAH01050111.1
CAJX010050885.1
CAJX010833189.1
CAJX011970338.1
LGJC01094518.1
LGJC01058835.1
FARX01016797.1
FARV01250023.1
OCSA01000138.1
OCSA01000272.1
OCSA01000190.1
OCSA01000126.1
OCSA01000130.1
OCSA01000111.1
OCSA01000188.1
CCMK012316609.1
CAOK01513583.1
CAOK01059225.1
CAOK01334831.1
CAOK01113293.1
CAOK01461534.1
CAOK01519955.1
CAOK01058468.1
CAOK01202819.1
CAOK01541190.1
CAOK01446471.1
CAOK01522408.1
FAMN01001954.1
AWGZ01279296.1
FABP01000718.1
LK299387.1
OEIJ01476727.1
FLRE01000449.1
CBLZ010038146.1
FLRE01000331.1
ODGO01690175.1
ODGO01640604.1
ODGO01585235.1
FLRE01003253.1
OEIJ01687046.1
AGCT01047514.1
AFSP02245566.1
AFSP02289306.1
AGCT01046663.1
AGCT01038916.1
AGCT01030674.1
CEGH01222813.1
LXGH01125478.1
ASJK01086412.1
ASJN01021684.1
ASJN01017520.1
ASJN01053798.1
ASJN01026001.1
ASJK01086146.1
ASJN01027957.1
PRDE01108380.1
AFSP02265080.1
FASB01175125.1
LXGH01480886.1
LXGH01215288.1
LXGH01318079.1
LXGH01198389.1
LXGH01073288.1
LXGH01040323.1
LXGH01168688.1
OEIJ01755572.1
ODGO01581772.1
ODGO01568578.1
LIAE01001976.1
CELW01017325.1
LXGH01433340.1
LGRI01008372.1
LGRI01013383.1
PTJQ01448100.1
CZLG011190292.1
FUFL01003106.1
CZLG011651537.1
PRDE01152528.1
CYSQ012763933.1
FARO01014570.1
CYSQ012401609.1
KI808518.1
KQ155955.1
FARY01375061.1
FASB01215405.1
FASB01035577.1
FASB01047353.1
FASB01093877.1
FASB01257700.1
AAAB01004262.1
NIVO01045079.1
OMKT01031032.1
PRDE01122347.1
PRDE01152151.1
PRDE01150213.1
PRDE01116736.1
PRDE01122520.1
JXPW01012175.1
AAWT01073243.1
KQ223193.1
AFSP02243603.1
JNOX01038716.1
ALJY01001045.1
LMTP014030128.1
LK215199.1
CSTQ01002960.1
CSTQ01001706.1
CSTQ01000622.1
CSTQ01001317.1
UVXY01000365.1
CBUG010025457.1
ODGO01564151.1
AFSP02273563.1
AFSP02249974.1
AFSP02270935.1
QQTR01015368.1
LXGH01360109.1
FASB01008545.1
FASO01323157.1
FARV01271013.1
FASG01211176.1
PRDE01053214.1
FAQS01142419.1
FAUD01401599.1
FATA01405601.1
FAUD01391553.1
FAUD01395323.1
FATA01386754.1
FAUD01310304.1
FASH01192437.1
FASO01293554.1
FAUD01399213.1
UWOF012210297.1
LTAH01024755.1
CCYC010939536.1
CCYC010032279.1
AHJF01025520.1
CAJX010837010.1
AJKK01121874.1
AJKK01119420.1
AEGA01036162.1
AUPI01152999.1
AMYD01001740.1
AMYD01002142.1
AMYD01004262.1
OBIJ01010711.1
OBIJ01009793.1
HG413623.1
CVMW01133901.1
PJAE01131539.1
CCYC010226992.1
CCYC015127230.1
CCYC014361006.1
CSVX01017439.1
LWCB01000090.1
MJUV01006626.1
MJUV01103334.1
MJUV01039363.1
MJUV01054167.1
JXRI01003957.1
MCIT02066677.1
MCIT02015023.1
MCIT02083501.1
MCIT02071894.1
LNCG01179756.1
LNCG01168311.1
LNCG01113144.1
LNCG01091700.1
LNCG01160705.1
LNCG01050475.1
LNCG01199241.1
LNCG01017585.1
LNCG01135494.1
LNCG01071881.1
LNCG01119859.1
CAJV012608509.1
LNCG01225635.1
LNCG01138325.1
CAJV01070580.1
LNCG01085701.1
PTJP01206964.1
LNCG01146987.1
LNCG01118525.1
LNCG01160592.1
LNCG01063775.1
LNCG01016280.1
LNCG01263320.1
LNCG01127041.1
LNCG01161874.1
LNCG01072975.1
LNCG01012515.1
LNCG01203878.1
LNCG01190274.1
LNCG01236311.1
LNCG01084771.1
LNCG01242385.1
LNCG01062353.1
LNCG01161464.1
LNCG01043078.1
LNCG01193562.1
LNCG01073975.1
LNCG01203169.1
LNCG01108812.1
LNCG01095698.1
LNCG01257702.1
LNCG01177124.1
LNCG01204934.1
LNCG01072155.1
LNCG01176116.1
LNCG01230672.1
LNCG01031838.1
LNCG01187947.1
LNCG01211980.1
LNCG01142712.1
LNCG01152325.1
LNCG01248108.1
LNCG01032072.1
LNCG01167797.1
LNCG01222797.1
LNCG01125266.1
LNCG01165707.1
LNCG01131314.1
LNCG01145190.1
LNCG01102283.1
LNCG01009567.1
LNCG01071623.1
LNCG01035522.1
LNCG01056363.1
LNCG01015588.1
LNCG01118015.1
LNCG01023558.1
LNCG01085882.1
LNCG01247713.1
LNCG01226229.1
LNCG01165413.1
CAJV012608359.1
LNCG01118261.1
LNCG01026088.1
LNCG01166032.1
LNCG01022716.1
LNCG01171330.1
LNCG01049662.1
LNCG01190822.1
LNCG01237402.1
LNCG01107417.1
LNCG01131896.1
LNCG01235195.1
LNCG01061021.1
LNCG01118411.1
LNCG01059629.1
LNCG01218799.1
LNCG01036408.1
LNCG01016442.1
LNCG01018816.1
LNCG01136767.1
LNCG01138311.1
LNCG01059974.1
LNCG01085795.1
LNCG01070579.1
LNCG01043788.1
LNCG01138788.1
CAJV01074133.1
LNCG01144189.1
LNCG01251442.1
LNCG01074543.1
LNCG01044429.1
LNCG01065997.1
LNCG01224779.1
LNCG01236558.1
LNCG01237382.1
LNCG01029151.1
LNCG01201755.1
LNCG01081202.1
LNCG01205386.1
LNCG01183383.1
LNCG01012331.1
LNCG01160872.1
LNCG01096043.1
LNCG01091253.1
LNCG01236762.1
LNCG01241122.1
LNCG01083277.1
LNCG01167593.1
LNCG01009923.1
LNCG01011395.1
LNCG01100669.1
LNCG01080940.1
LNCG01019369.1
LNCG01065719.1
LNCG01146623.1
LNCG01072869.1
LNCG01143592.1
LNCG01200347.1
LNCG01027872.1
LNCG01138318.1
LNCG01228965.1
LNCG01241841.1
LNCG01083199.1
LNCG01152543.1
LNCG01242340.1
LNCG01265304.1
LNCG01201296.1
LNCG01079012.1
LNCG01212692.1
LNCG01214228.1
LNCG01039991.1
LNCG01210983.1
LNCG01129500.1
LNCG01008392.1
LNCG01167591.1
JYDQ01002852.1
FASD01182626.1
FASD01182819.1
FMHP01016012.1
FASO01343723.1
DS061187.1
PGWY01000135.1
LYGE01000021.1
MRTB01000073.1
QWYY01004563.1
AFPV01006333.1
KN001437.1
ODGO01695689.1
FLZH01000317.1
CDFS01000124.1
CBUG010022935.1
CBUG010013239.1
OEIJ01676028.1
FLZK01000757.1
FLZM01000897.1
FLZL01000736.1
FLZI01000267.1
FLZI01000420.1
FARY01414183.1
FARY01291289.1
FATZ01261046.1
FARY01248141.1
FARY01426656.1
FARO01044111.1
FARY01348579.1
FARY01404891.1
FARY01357622.1
FARO01091817.1
FABQ01002420.1
FAFB01001640.1
LK148809.1
LK341107.1
LPNX010207982.1
CBTL0101163788.1
FABQ01001280.1
LK117491.1
LK225115.1
LK274103.1
FABP01000709.1
FABQ01001228.1
LK296449.1
KE360037.1
KE360012.1
KE359340.1
KE359280.1
KE355967.1
KE359525.1
KE359835.1
NMZO01008075.1
ODGO01677350.1
ODGO01656621.1
CBUG010015474.1
LVEH01008262.1
ODGO01465464.1
MATU01100412.1
ODGO01728872.1
ODGO01619938.1
ODGO01736229.1
FLZL01000169.1
ODGO01550951.1
LYTE01049900.1
LYTC01045679.1
FASH01357122.1
UXGB01045551.1
FASG01366930.1
FAQF01174041.1
FAQF01209962.1
FAUD01109699.1
LYTB01009720.1
BABK02001229.1
BABP01044025.1
FAUD01153163.1
FAUB01277374.1
FAUB01279693.1
FAQG01283810.1
LXGH01010676.1
APKA01356722.1
KE710588.1
APKA01369342.1
APKA01359280.1
APKA01366304.1
APKA01295023.1
LBMM01030763.1
CCYC013035024.1
CCYC016101886.1
CCYC011293633.1
CCYC016410630.1
CCYC013518808.1
CCYC014808216.1
LD097835.1
LD230311.1
LMAV011278689.1
FASH01347097.1
FAQS01391300.1
ATZM01000285.1
BEAO01000118.1
CSTQ01001427.1
CAJV01021875.1
FLRE01000441.1
CBUG010003878.1
NMZO01009347.1
CBUG010017971.1
MTSM01000200.1
MTSM01000085.1
MTSM01000061.1
LXGH01113749.1
FASB01175380.1
FASB01019203.1
FASB01171728.1
LTAH01086165.1
LIAE01001691.1
CCYC014891386.1
CCYC014621163.1
CCYC013822194.1
CCYC012826669.1
CAJX010030466.1
CAJX010029588.1
FLTF01010602.1
CCMK010348161.1
AHJF01019600.1
AWGZ01364313.1
AHJF01035396.1
PJAE01852399.1
FAQS01380487.1
FASB01025035.1
AHJF01015615.1
FARV01257147.1
FASH01364631.1
FASG01002264.1
PRDE01062284.1
PRDE01036440.1
PRDE01216325.1
PRDE01134207.1
FAUD01397616.1
FAQS01402584.1
FAQT01428769.1
FAQS01400417.1
FAQS01414041.1
FASH01362316.1
FASH01365737.1
FASG01377299.1
GL351885.1
NKXL01202552.1
GL351807.1
FASB01171314.1
JXOW01130632.1
KL544372.1
QOUH01126413.1
FARN01313017.1
OEIJ01726998.1
ODGO01575494.1
FAQG01284706.1
FAUB01276793.1
JXPO01118338.1
FAQG01285101.1
CCMK012588658.1
CCMK013002117.1
CCMK012985176.1
LLKM01010657.1
LBLN01029650.1
LXGH01242955.1
OFEX01002335.1
OFEX01000844.1
FUEF01019858.1
FUEF01017246.1
NAGG01005490.1
FUEF01012179.1
FUEF01017631.1
FUEF01021579.1
FUEF01022237.1
FUEF01015226.1
FUEF01009592.1
JZWR02003894.1
JZWR02006948.1
JZWR02006731.1
JZWR02006803.1
JZWR02007030.1
AJKK01102239.1
JXMZ02067784.1
FARX01357929.1
FARY01427765.1
FARX01414822.1
CVRD01024515.1
LUVX01005755.1
LUVX01036682.1
LUVX01010800.1
LUVX01015571.1
LXGH01330483.1
FLZL01000677.1
ODGO01484937.1
ODGO01484936.1
OEIJ01363093.1
OEIJ01442897.1
OEIJ01447354.1
FLZK01000392.1
AFSP02230924.1
AFSP02231403.1
AFSP02231404.1
AFSP02242229.1
AFSP02228781.1
AFSP02228780.1
AFSP02228779.1
AFSP02231157.1
AFSP02231141.1
LIAE01009779.1
LMVA01104039.1
LMVA01098075.1
NIVO01038361.1
LYTB01015258.1
JH842641.1
AFFI02002520.1
AFFI02002526.1
AFFI02002517.1
AFFI02002025.1
BEWY01025625.1
BEWY01026127.1
BEWY01019747.1
BEWY01011238.1
BEWY01036026.1
MQQX01000845.1
LGRI01016747.1
LGRI01021689.1
BABX02049393.1
LGRI01097310.1
LGRI01018670.1
FARO01016139.1
LXGH01187567.1
LGRI01020106.1
FAPX01003095.1
OBIJ01000480.1
CBTL0107374303.1
AUPI01141126.1
OBIJ01000614.1
CCMK012307951.1
CCMK010218260.1
CCMK012690379.1
PRDE01045663.1
FARX01364564.1
AFSP02315763.1
PRDE01043218.1
PRDE01044745.1
ATCM03095867.1
AXZU02086833.1
ATCM03111809.1
JDSM02086870.1
PDMP01007565.1
PDMP01005957.1
PDMP01001686.1
PDMP01001117.1
PDMP01002475.1
PDMP01003522.1
PDMP01001682.1
PDMP01002809.1
FAUD01251804.1
FASO01282827.1
FATA01334460.1
FATA01317111.1
FASO01339674.1
FATA01245374.1
FATA01362843.1
FAUD01363663.1
FATA01168627.1
LBLN01046693.1
AAAA02046168.1
OCOE01000447.1
OCOE01000154.1
OCOE01000187.1
OCOE01000037.1
OCOE01000428.1
OCOE01000373.1
OCOE01000306.1
OCOE01000087.1
OCOE01000434.1
KD326174.1
CVMW01007772.1
ACBE01548907.1
JPFL01001308.1
JPFL01000829.1
JPFL01000862.1
LXGH01364456.1
LXGH01091570.1
LXGH01062850.1
LXGH01280252.1
AHJF01030125.1
FARO01072082.1
FARO01032878.1
FARO01019460.1
FARO01014956.1
FARO01060182.1
AYOE01055756.1
CAJI01041135.1
MCIT02030463.1
MCIT02049181.1
MCIT02004244.1
MCIT02039497.1
FARY01423356.1
FARY01423362.1
FARX01420070.1
FARY01423370.1
FARY01423380.1
FARY01423394.1
LBLR01017935.1
LGJD01007150.1
JXPO01026682.1
CAOK01238714.1
CAOK01524523.1
CAOK01495868.1
CAOK01391024.1
CAOK01526177.1
CAOK01408746.1
CAOK01106509.1
CAOK01116465.1
LK217335.1
LPNX010974404.1
LOLD01002341.1
LOLC01004865.1
UTBY01000042.1
CAJW010014342.1
ODGO01610107.1
CBTL0106085402.1
CBTL0100092346.1
LOLC01003890.1
CBTL0108047359.1
ATCM03113615.1
FARY01425735.1
FARY01423923.1
FARY01424583.1
CCMK010375001.1
OCQU01000254.1
OCOC01000129.1
OCNZ01000173.1
OCRU01000049.1
LLKM01004938.1
LLKM01007002.1
LLKM01007647.1
LLKM01007856.1
LLKM01010675.1
LLKM01008166.1
LYFN01001059.1
QGMX01000048.1
PRDE01142097.1
NNCF01110707.1
FASG01202193.1
FASQ01237244.1
FARV01262056.1
FAUD01401554.1
AWGU01031846.1
AWGT02000303.1
PTEZ01002354.1
FPME01000122.1
KE356243.1
KE360424.1
FPMV01001107.1
KE360777.1
KE360768.1
PKML01057368.1
FPLR01000524.1
ASJK01085459.1
FARV01269403.1
FARV01076213.1
FARY01008728.1
FARV01150994.1
FARV01213983.1
FARV01257621.1
AFSP02230066.1
AFSP02229269.1
AFSP02229270.1
AFSP02244341.1
AFSP02236517.1
LGRI01014175.1
LGJC01001084.1
FASS01220821.1
CEGH01222527.1
CEGH01116655.1
CEGH01378751.1
CEGH01231178.1
CEGH01126383.1
CEGH01108887.1
LMAV012062982.1
LMVA01097678.1
LMAV010765884.1
LMAV011354951.1
LMAV010353514.1
LMAV011455786.1
LMVA01099835.1
LMAV011880222.1
LMAV010499256.1
LMVA01100515.1
LMAV011533157.1
ADBW01020253.1
ADHE01000063.1
ADHE01000101.1
ADHE01000053.1
ADHE01000064.1
ADBW01021676.1
CAWC010002181.1
LGJC01073024.1
LGJC01071561.1
JRKL01154925.1
JRKL01167498.1
LGJC01099925.1
LGJC01073201.1
LGJC01071037.1
LGJC01002917.1
LGJC01026351.1
LGJC01001918.1
KE734612.1
AFSP02306563.1
AFSP02317670.1
AFSP02253113.1
AFSP02273174.1
FASB01130811.1
LVXS01064721.1
KL544246.1
KL552177.1
LVXS01061022.1
LMAV011628503.1
LMVA01100910.1
BEYV01069679.1
AWGZ01425629.1
AWGZ01436817.1
AWGZ01378132.1
AWGZ01423013.1
LGJD01019136.1
MEHO01299384.1
LXGH01419206.1
ODGO01741671.1
ODGO01666767.1
CSTQ01001717.1
ODGO01655256.1
ODGO01721484.1
ODGO01639498.1
ODGO01689013.1
AAHY01773755.1
FBXV01355161.1
FBXV01248236.1
DF145336.1
OEIJ01534324.1
LNCG01167655.1
CAJV012608925.1
LNCG01081058.1
LMYD01002165.1
AWGZ01420602.1
AWGZ01426980.1
CAOK01517082.1
CAOK01223031.1
LGJD01088214.1
LGJD01082622.1
LOLC01007432.1
UTOY01000031.1
FXDW01000641.1
FXDW01004961.1
OBIJ01007878.1
FXDY01003871.1
KI657501.1
ATCM03095048.1
UIGX01028785.1
CCYC012167133.1
CCYC013632936.1
FLTD01004402.1
FLTF01005636.1
CCMK013088493.1
CEGH01314129.1
CEGH01008440.1
FASB01000197.1
CCYC013888170.1
CCYC013470315.1
CCYC013123665.1
CCYC014438454.1
CCYC011200572.1
CCYC014261057.1
LBLN01072602.1
CH400031.1
LBLN01079349.1
LBLN01101056.1
LBLN01076470.1
PTJP01551156.1
PTJP01388924.1
CAJV01100075.1
LNCG01219442.1
CYSQ012857127.1
CYSQ012857347.1
CYSQ012858200.1
CYSQ012914389.1
FUFL01002681.1
CYSQ012916490.1
KB095923.1
EQ220936.1
ABPN01033801.1
KB095957.1
UCOK01004961.1
JXPT01056683.1
UCOK01004966.1
UCOK01005018.1
NBMP01000033.1
CAEX01005984.1
CAEX01008180.1
CAEX01000475.1
PEQF01001453.1
CBTL0105613508.1
CBTL0111040210.1
CBTL0111144464.1
CBTL0111206973.1
CBTL0110985994.1
CBTL0111477560.1
PDCF01014897.1
PDCF01004156.1
PDCF01015606.1
MQQU01001504.1
CCMK012503839.1
CCMK012991232.1
CCMK012537843.1
CAJX010004517.1
LWKT01001712.1
ASJK01080646.1
CCYC014697606.1
AGTT01298112.1
MCIT02041245.1
MCIT02013347.1
MCIT02018354.1
MCIT02028279.1
OEJZ01052881.1
LNCG01027744.1
PTJP01077637.1
PTJP01388390.1
LACX01039633.1
LADF01040665.1
LADA01039879.1
LADB01039678.1
AFSP02309973.1
PKSH01015474.1
LGRI01006682.1
NYXK01000009.1
LXGH01368968.1
ODGO01652888.1
ODGO01689762.1
ODGO01644730.1
LOLC01009017.1
ODGO01677280.1
ODGO01684898.1
FASB01321039.1
LNCG01019327.1
LNCG01155002.1
LYTE01048109.1
LYTE01037917.1
LYTC01040939.1
LWKS01044663.1
LYTD01038221.1
NKXL01039459.1
PIVH01033856.1
PIVH01032692.1
PIVH01031683.1
PIVH01045198.1
PIVH01034459.1
PTOA01000115.1
CBTL0102029842.1
CBTL0110869786.1
CBTL0108624927.1
CAJX010811167.1
CBTL0111154281.1
CBTL0108446291.1
CBTL0110914867.1
PEQF01042606.1
CBTL0105139215.1
CBTL0110356801.1
AWGZ01426516.1
AWGZ01342797.1
LQNS02146141.1
CVRD01108600.1
LBLN01077572.1
FARO01183196.1
LXGH01301312.1
LBLN01009082.1
LBLN01009081.1
LXGH01231897.1
LGJD01036561.1
CVNO01001160.1
FAQG01289345.1
FARY01385795.1
FAQE01367961.1
FAQG01260281.1
FAQG01285399.1
FAQE01386087.1
FARY01182929.1
FAQE01051334.1
FAQG01251668.1
CCYC010683465.1
PRDE01131569.1
JH845331.1
JH852662.1
LBLN01043787.1
FASS01268285.1
FASS01192762.1
LVEH01010550.1
LVEH01050896.1
LD106433.1
LD238909.1
LGJD01010625.1
LGJD01016119.1
LK140615.1
LK305202.1
FACE01002537.1
LK297723.1
FABQ01002346.1
LK354813.1
QMFK01000566.1
QMFK01000569.1
QMBO01006649.1
LXGH01111590.1
LYIG01000005.1
LYJG01000013.1
BEWY01025210.1
PRDE01182700.1
CCYC015554902.1
FUFL01002644.1
CYSQ012639723.1
CZLG011210786.1
PRDE01209241.1
CYSQ012772937.1
CYSQ012581081.1
CBMN010748785.1
FUFL01003017.1
CYSQ012579232.1
FASD01285000.1
FUFL01003105.1
PRDE01017812.1
CYSQ010394481.1
LOLD01000492.1
CYSQ012491907.1
CBMN010033669.1
LWDD01001658.1
AAHX01369168.1
AFSP02228794.1
AFSP02228505.1
FASI01311280.1
FASI01312966.1
PRDE01184559.1
AWUE01002991.1
FAQS01416762.1
FAQS01324670.1
QYSC01122659.1
FARX01191077.1
OEIJ01662270.1
OEIJ01754476.1
OEIJ01740718.1
OEIJ01716664.1
OEIJ01619556.1
OEIJ01583881.1
OEIJ01689998.1
OEIJ01756689.1
AHJF01031044.1
AHJF01033434.1
CCMK012898410.1
CCMK012381888.1
CCMK012852378.1
CCMK012706468.1
CCMK012706467.1
CCMK013088229.1
OBIJ01009667.1
CCMK012555294.1
CCMK012076427.1
CCMK011896558.1
UWOF012217064.1
LGRI01104186.1
LBLN01004246.1
CAJX010004110.1
PTJQ01492077.1
CEGH01170291.1
FAQG01244181.1
FAQG01141857.1
FAQG01182972.1
FAQG01225880.1
FAQG01277075.1
FAQC01298328.1
NAGG01004159.1
KD386642.1
NAGG01004572.1
NAGG01004344.1
NAGG01005342.1
NAGG01005294.1
KD330048.1
LMAV010395719.1
LMAV011356153.1
LMAV012069481.1
LMAV012141893.1
LMAV010348871.1
LMAV012308356.1
LMAV010981968.1
LMAV011594682.1
MJUV01047982.1
MJUV01058221.1
MJUV01097796.1
MJUV01021198.1
MJUV01008289.1
MJUV01052983.1
MJUV01048180.1
FARY01426803.1
FAQG01213571.1
FARX01419946.1
FAQC01393574.1
FAQG01270613.1
FAQC01393193.1
FAQT01424511.1
FARX01419438.1
FAQG01012851.1
PEHR01010005.1
FAQG01170288.1
OEIJ01688943.1
FAQG01160951.1
AUPI01121671.1
LGJD01087916.1
LAST02026571.1
AFSP02276136.1
OEIJ01577342.1
FLTG01004520.1
FASY01394543.1
FARV01249584.1
FASG01012043.1
AFSP02232719.1
FARY01411125.1
FASB01041926.1
FASB01121429.1
AFSP02250046.1
AFSP02234417.1
AFSP02236530.1
AFSP02236531.1
AFSP02236549.1
AFSP02354771.1
CCYC012686257.1
CCYC013177839.1
CCYC014385681.1
CCYC011527660.1
LTAH01028950.1
CCYC010510751.1
CCYC012909543.1
CCYC013834884.1
LGRI01074022.1
LGRI01099089.1
PRDE01017967.1
CDFK01182418.1
CDFK01200440.1
PRDE01023580.1
PRDE01191837.1
JH852982.1
JH839322.1
LNSY01392984.1
LNSY01307377.1
LNSY01253643.1
LNSY01299962.1
AFSP02256273.1
AFSP02232774.1
AFSP02297807.1
PDMP01006235.1
CCAG010013984.1
CCAG010017427.1
PTJI01002341.1
AFSP02245458.1
UWOG012620041.1
OEIJ01646392.1
KQ114576.1
AYZY01092228.1
LXGH01525057.1
CEGH01042945.1
CEGH01124373.1
KQ225686.1
OEIJ01754945.1
LBLN01035233.1
LXGH01388092.1
LXGH01408075.1
LMVA01099312.1
LNCG01038116.1
LNCG01013412.1
LNCG01211341.1
LNCG01163524.1
LNCG01067665.1
LNCG01204858.1
LNCG01170051.1
PRDE01208018.1
FARP01250043.1
PRDE01168356.1
FARP01250042.1
FASS01262100.1
LXGH01061851.1
NHTU01025332.1
LMVA01104075.1
QANW01005177.1
LGRI01008560.1
MATU01214642.1
OENK01006145.1
OEOC01057191.1
JXPO01001963.1
MATU01200022.1
FARY01184795.1
FAQS01263614.1
FAQS01373064.1
QYSC01006575.1
FAQS01098968.1
FAQS01417942.1
CAJX010383711.1
LMYL01003221.1
CAJX010004582.1
FASH01262612.1
UWOG012797985.1
AFSP02300489.1
OEIJ01745604.1
AFSP02243431.1
AFSP02244380.1
AGCT01056366.1
AGCT01060230.1
AGCT01056592.1
AFSP02243432.1
AGCT01031851.1
AFSP02234367.1
ODGO01703677.1
ODGO01698747.1
OEIJ01704733.1
CSTQ01005581.1
ODGO01597948.1
CBTL0104727776.1
ODGO01695171.1
LOLC01000405.1
ODGO01687313.1
PPZY01000107.1
FLQI01000103.1
ODGO01621503.1
ODGO01635648.1
FASG01198472.1
FARY01297141.1
PRDE01099653.1
PRDE01025504.1
PRDE01152546.1
PRDE01112459.1
PRDE01038493.1
PRDE01037523.1
LXGH01236723.1
LXGH01451601.1
LXGH01517970.1
LNCG01027584.1
PTJP01518369.1
LNCG01054681.1
LNCG01054698.1
LNCG01054711.1
LNCG01054782.1
LNCG01054813.1
CVMW01015505.1
LGJD01052588.1
PTJR01025851.1
KE722498.1
CCMK012718168.1
CCMK013057439.1
CCMK013057440.1
CCMK013058743.1
CCMK010285100.1
CCMK013058755.1
CCMK013058874.1
CCMK013058875.1
CCMK010317226.1
ODGO01643267.1
CSTQ01001438.1
ODGO01686319.1
CBTL0105420756.1
FLZL01000714.1
FLZL01000299.1
KL549065.1
LVXS01065319.1
LVXS01065334.1
LWKS01045344.1
LVXS01065346.1
ML133342.1
CBUG010000534.1
CBUG010009415.1
CBUG010025339.1
CBUG010024032.1
CBUG010024757.1
ODGO01661920.1
CBUG010018440.1
ODGO01739872.1
AAAA02045669.1
AHJF01001871.1
AHJF01005571.1
AHJF01015529.1
AHJF01002844.1
FARO01046424.1
LXGH01092094.1
LXGH01035721.1
FARO01080710.1
LGRI01014764.1
LGRI01061897.1
OFEX01003090.1
OFEX01000632.1
PRDE01045777.1
LGJC01100320.1
LGRI01051278.1
LGRI01111349.1
AFSP02236656.1
LGRI01035539.1
LGRI01082107.1
LGRI01025312.1
FASB01288633.1
PJAE01845562.1
FAQE01403699.1
GL364094.1
CCYC014467706.1
FAQE01402514.1
FARX01410934.1
MATU01059761.1
MATU01016184.1
MATU01137100.1
ASJN01010876.1
JMFU01112635.1
ODGO01711853.1
OEIJ01748834.1
QPHH01002923.1
CBMN010607241.1
ODGO01688993.1
CACK01000603.1
OBLE01168341.1
OBLE01168563.1
OBLE01169241.1
OBLE01169304.1
PRDE01090032.1
CCMK011236559.1
KE559314.1
CCMK011793153.1
CCMK011802711.1
JXLM01010842.1
BBOV01142356.1
ADDD02084138.1
FUEF01016014.1
ADDD02140431.1
ADDD02162123.1
PTJQ01404097.1
CCJR010111947.1
PTJQ01414735.1
FARW01316404.1
CCJR010019835.1
CCJR012398269.1
CCJR010088616.1
CCJR012400873.1
CZLG011204163.1
PRDE01142344.1
AFSP02287937.1
PRDE01161679.1
PRDE01121794.1
PRDE01142303.1
JXPT01041891.1
FAQG01257571.1
FAQC01277001.1
PTJQ01300104.1
LGJD01033301.1
CCMK010633418.1
LGJC01098833.1
FARV01266094.1
FAUG01293078.1
FARX01399093.1
FAQE01396903.1
KD310061.1
KD389069.1
KD462625.1
KD077757.1
KD302524.1
LVEH01052090.1
LVEH01027846.1
LVEH01004571.1
LVEH01022485.1
LVEH01058030.1
LVEH01054649.1
LVEH01032280.1
LVEH01017795.1
LVEH01011439.1
LVEH01033327.1
LVEH01004983.1
PZQQ01066571.1
PZQQ01070498.1
PZQQ01071038.1
PZQQ01070467.1
PZQQ01071323.1
PZQQ01071391.1
PZQQ01071129.1
PZQQ01070589.1
LKME02001539.1
AZRP01033247.1
CVMW01089337.1
LGJD01087696.1
LGJD01040910.1
OEIJ01568366.1
ODGO01693017.1
LK091171.1
CBTL0103986685.1
CBTL0105141302.1
CBTL0110244610.1
CBTL0109535026.1
CBTL0102613034.1
MTHS01000324.1
MSBT01000464.1
JXWP01000185.1
JXWP01000725.1
LOLD01003096.1
CBLZ012158668.1
AABL01004144.1
LOPT01004350.1
CVNO01000962.1
CVNO01001248.1
DS990317.1
CCMK013025203.1
AJKK01118903.1
CCMK012567472.1
JSZB01063927.1
OEIJ01707222.1
PDMM01001566.1
CAJX011870487.1
CAJX010050508.1
CAJX010030499.1
CAJX010057034.1
CAJX010029752.1
LMYL01003431.1
CAJX010057547.1
KD348606.1
FARY01378208.1
FAQG01288802.1
FAQE01083361.1
FARY01140119.1
NIUS011011727.1
CZLG010009564.1
CZLG011009322.1
CZLG012242816.1
CZLG011327841.1
CZLG013555887.1
ALYI01000330.1
AJXJ01000287.1
LXGH01160781.1
LXGH01009965.1
AWGZ01423530.1
AWGZ01312005.1
AWGZ01417591.1
KE904243.1
LXGH01406489.1
AWGZ01361757.1
AWGZ01425866.1
CTBL01001829.1
CTBL01002408.1
AWGZ01427801.1
AWGZ01427282.1
AWGZ01416645.1
AWGZ01313445.1
AWGZ01370508.1
CAOK01214234.1
CAOK01166151.1
CAOK01533759.1
CAOK01445119.1
CAOK01368402.1
CAOK01445923.1
LXGH01443807.1
LXGH01035353.1
MBRU01000384.1
JMBQ01000125.1
MWLZ01000063.1
LBLN01049226.1
LBLN01049247.1
LBLN01019431.1
LBLN01049253.1
LXGH01518569.1
LBLN01078811.1
LBLN01085530.1
MAMN01015897.1
LPNX010947240.1
LK173052.1
AWGZ01422171.1
CBTL0111431134.1
ODGO01671863.1
ODGO01740475.1
CBTL0110202278.1
QMFT01001161.1
CAJV012589948.1
ODGO01671779.1
ODGO01509418.1
UVXY01000474.1
UIIS01000212.1
FXXH011438391.1
FXXH011438392.1
FXXH011617805.1
LMAV010272380.1
LMAV011466782.1
LMAV010275492.1
LMVA01097560.1
LMAV010779552.1
LMAV010701062.1
LMVA01101382.1
LMAV010477096.1
AWUE01004097.1
LAST02030721.1
FUFL01002776.1
CYSQ012952541.1
CBMN010747983.1
FUFL01003280.1
CYSQ012549225.1
FUFL01002755.1
CYSQ012804394.1
CZLG012836730.1
CZLG011248854.1
LYTD01038729.1
CYSQ010366727.1
FUFL01002529.1
CYSQ012723157.1
UFQX01004576.1
FARX01330655.1
QYSC01115018.1
QYSC01020041.1
FARX01036344.1
AFSP02276144.1
AHJF01031100.1
FASB01002056.1
FASB01002835.1
FARY01056196.1
FAQS01412019.1
FARV01252330.1
LXGH01307569.1
LXGH01317948.1
LXGH01521843.1
LXGH01334778.1
LXGH01032467.1
LXGH01139479.1
LXGH01195955.1
LXGH01295776.1
LXGH01160698.1
LXGH01306176.1
LXGH01504304.1
LXGH01439743.1
LXGH01506147.1
LXGH01312978.1
LXGH01056429.1
LXGH01500492.1
LXGH01102936.1
LXGH01484694.1
AHJF01008538.1
LXGH01046851.1
FARV01253161.1
LXGH01422356.1
LXGH01094154.1
AHJF01010104.1
LXGH01424343.1
LGJD01036929.1
LUVX01036511.1
LUVX01005098.1
LUVX01027472.1
FAPN01205488.1
FAPN01185160.1
FAPN01179565.1
MPKX01004699.1
MPKX01236096.1
MPKX01257590.1
MPKX01106569.1
MPKX01022688.1
MPKX01097212.1
JRKL01143705.1
JRKL01166782.1
LSZX01165024.1
FBXV01341696.1
FARX01295202.1
MJUV01052196.1
MJUV01043411.1
MJUV01005511.1
MJUV01058522.1
MJUV01005549.1
MJUV01030663.1
MJUV01043788.1
LGRI01067807.1
LGRI01036108.1
LGRI01067429.1
LGRI01022227.1
LGRI01000960.1
LGRI01009201.1
LGRI01004805.1
LGRI01055887.1
LGRI01006579.1
LGRI01014719.1
LGRI01033928.1
LGRI01037991.1
LGRI01044889.1
LGRI01054656.1
MQQX01001035.1
MQQX01000306.1
MQQX01002192.1
LGJC01095995.1
LGJC01091195.1
LGJC01030786.1
LGJC01072627.1
LGJC01056953.1
LGJC01118904.1
LGJC01052608.1
LGJC01109698.1
LGJC01118957.1
FARO01095198.1
FAUG01255328.1
FARV01121052.1
LVEH01010808.1
FAQE01391093.1
FARX01380098.1
FARO01128833.1
FARN01241629.1
LBLN01044406.1
LBLN01050421.1
LXGH01085618.1
LXGH01251741.1
LBLN01041315.1
LBLN01041316.1
LXGH01342904.1
LBLN01049593.1
LXGH01388517.1
LBLN01055798.1
LBLN01055797.1
LBLN01035896.1
LXGH01341823.1
LXGH01174018.1
LXGH01308151.1
LXGH01431420.1
CCYC011300751.1
AHJF01024086.1
AFSP02238098.1
AFSP02242349.1
LOLC01000709.1
AJXJ01000933.1
AJXJ01000868.1
LRBH01000233.1
OEIJ01705516.1
ODGO01424831.1
FLRE01000763.1
AUPI01111187.1
AJKK01116735.1
AJKK01098006.1
KE557482.1
KN650083.1
FAUG01243953.1
KL548040.1
KL557650.1
KL556962.1
LVXS01062667.1
CVMW01017479.1
CVMW01017480.1
QKKY01000775.1
QLVF01000775.1
QKKY01000355.1
QLVF01000355.1
QKKY01000768.1
QLVF01000768.1
PKQG01009142.1
JYDQ01003796.1
LXGH01441049.1
LXGH01482359.1
LXGH01014522.1
LXGH01392179.1
OFEX01002035.1
CAJX010008319.1
AHJF01027745.1
LXGH01061362.1
OCRV01000057.1
PKGA01004160.1
PKGA01128177.1
PKGA01037683.1
PKGA01052240.1
QVOL01008248.1
PKGA01130509.1
PKGA01128623.1
PKGA01066482.1
PKGA01129476.1
JXPO01107207.1
CAQS01047189.1
LTAH01022959.1
KE112197.1
DF963606.1
FASG01292799.1
FAQF01178006.1
LYTB01019668.1
LYTE01047525.1
UXGB01058021.1
NKXL01149798.1
AAAA02039389.1
CH400049.1
FASH01360372.1
FAQF01284687.1
LXGH01096361.1
LOPT01000960.1
LOPT01003203.1
JXPG01112927.1
UXGB01004690.1
MPAX011134680.1
UIGX01018254.1
LMAV011411572.1
JXPE01124088.1
MSSY03013488.1
UIGX01030778.1
LD290516.1
NEEE01027088.1
UIGX01008362.1
AASV01035759.1
LYFN01001470.1
LYFN01001413.1
LYFN01000965.1
LYFN01000389.1
LYFN01001865.1
LYFN01000241.1
LYFN01001107.1
LYFN01001924.1
LYJL01000120.1
LYFN01001039.1
LYFN01000825.1
JXOX01018855.1
AFSP02274856.1
JXSW01000754.1
NEXV01000416.1
JEMT01016999.1
PYLT01000394.1
BEYV01035558.1
NHTM01025332.1
JXPV01018283.1
AFSP02283369.1
CBTL0101956970.1
CBTL0110597955.1
LFUD01006772.1
JXPM01014301.1
LNCG01092924.1
LNCG01163195.1
LNCG01039109.1
LNCG01035363.1
LNCG01038106.1
CAJV01173165.1
CAJV01387210.1
LNCG01020222.1
LNCG01223333.1
LNCG01245007.1
LNCG01144527.1
LNCG01232714.1
LNCG01225528.1
LNCG01204011.1
LNCG01118542.1
LNCG01159839.1
LNCG01196523.1
LNCG01129563.1
LNCG01260145.1
LNCG01068611.1
LNCG01226900.1
LNCG01153581.1
LNCG01058615.1
CAJV011734007.1
LNCG01233497.1
LNCG01043145.1
LNCG01245407.1
LNCG01157642.1
LNCG01244632.1
LNCG01187600.1
LNCG01103456.1
LNCG01044686.1
LNCG01258145.1
LNCG01079001.1
LNCG01120124.1
LNCG01243187.1
LNCG01267212.1
LNCG01054489.1
LNCG01031536.1
LNCG01003055.1
LNCG01043010.1
LNCG01036150.1
LNCG01036151.1
LNCG01046457.1
LNCG01077824.1
LNCG01014855.1
LNCG01262459.1
LNCG01017192.1
LNCG01008138.1
LNCG01098519.1
LNCG01198502.1
LNCG01201601.1
AFSA01793536.1
LNCG01174177.1
AFSA01222703.1
LNCG01249932.1
LNCG01056793.1
LNCG01214619.1
LNCG01055727.1
LNCG01005500.1
LNCG01071451.1
CAEX01002444.1
CAEX01006765.1
CAEX01005722.1
CAEX01006347.1
CAEX01004035.1
CTBL01001958.1
AWGZ01428303.1
KE862204.1
KE884960.1
AWGZ01341521.1
PRDE01201026.1
UWOG012799315.1
UWOG012806918.1
LK152475.1
LK325212.1
FABQ01001453.1
LK215472.1
ODGO01680833.1
ODGO01532808.1
ODGO01610872.1
ODGO01705272.1
ODGO01685079.1
ODGO01699589.1
CAJW010004585.1
FYAB01121285.1
FYAB01121286.1
FYAB01170389.1
FYAB01176340.1
FYAG01218962.1
FYAC01136290.1
FYAB01050728.1
FXZZ01074390.1
FYAD01041304.1
FXZZ01071995.1
FXZZ01094751.1
FXZZ01126356.1
FYAB01211047.1
FYAB01218781.1
FYAB01219405.1
FYAB01202552.1
FYAB01203601.1
FYAB01203604.1
FYAB01208740.1
FYAE01241642.1
FYAE01268609.1
FYAE01216225.1
FYAE01394632.1
FYAE01394635.1
FYAE01389736.1
FYAE01419058.1
FYAE01429898.1
FYAA01149687.1
FYAE01012655.1
FYAF01043791.1
FYAE01012656.1
FYAC01095489.1
FYAE01467906.1
FYAE01465277.1
FYAC01120971.1
FYAC01121665.1
FYAC01017605.1
FXZZ01119079.1
FXZZ01024176.1
FYAC01005670.1
FXZZ01056116.1
FYAC01009649.1
FYAC01016597.1
FXZZ01111221.1
FXZZ01058126.1
FYAC01009895.1
FYAD01027485.1
FYAG01246005.1
FYAA01204258.1
FYAF01029972.1
FYAD01027413.1
FYAG01245933.1
FYAF01029900.1
FYAA01023705.1
FYAF01029832.1
FYAA01004275.1
FYAD01027345.1
FYAG01245865.1
FYAD01027281.1
FYAA01201508.1
FYAF01029768.1
FYAG01245801.1
FXZZ01065988.1
FYAC01119322.1
FYAC01136455.1
FXZZ01126917.1
FXZZ01025922.1
FYAC01107702.1
FYAF01193499.1
FYAD01191012.1
FYAG01069302.1
FYAA01180606.1
FYAG01069308.1
FYAA01120162.1
FYAD01191018.1
FYAF01193505.1
FYAD01192589.1
FYAA01108999.1
FYAF01195076.1
FYAG01070879.1
FYAF01171035.1
FYAG01078699.1
FYAA01196463.1
FYAD01168548.1
FYAF01200261.1
FYAG01076064.1
FYAD01197774.1
FYAA01005806.1
FRXS01000206.1
FREB01000206.1
FQTZ01000206.1
BEWY01061455.1
BEWY01061649.1
BEWY01061777.1
BEWY01064396.1
BEWY01064395.1
BEWY01061894.1
BEWY01063759.1
BEWY01063447.1
BEWY01063233.1
BEWY01063232.1
BEWY01062785.1
BEWY01061895.1
FUWB01547522.1
FUWB01547525.1
FUWB01558837.1
FUWB01558823.1
FUWB01547577.1
FUWB01571193.1
FUWB01558838.1
FUWB01558875.1
FUWB01558851.1
FUWB01558841.1
FUWB01795993.1
FUWB01513598.1
FUWB01513563.1
FUWB01796001.1
FUWB01796002.1
FUWB01796000.1
FUWB01795990.1
FUWB01547475.1
FUWB01547473.1
FUWB01547419.1
FUWB01534628.1
FUWB01547519.1
FUWB01534548.1
FUWB01691065.1
FUWB01691093.1
FUWB01691091.1
FUWB01691090.1
FUWB01691089.1
FUWB01691088.1
FUWB01691087.1
FUWB01691068.1
FUWB01691094.1
FUWB01691063.1
FUWB01691043.1
FUWB01721582.1
FUWB01721579.1
FUWB01695622.1
FUWB01691117.1
FUWB01691114.1
FUWB01691096.1
FUWB01597575.1
FUWB01611736.1
FUWB01583597.1
FUWB01583596.1
FUWB01583594.1
FUWB01628038.1
FUWB01721629.1
FUWB01611783.1
FUWB01611782.1
FUWB01611780.1
FUWB01611760.1
FUWB01611739.1
FUWB01337741.1
FUWB01358578.1
FUWB01796443.1
FUWB01796220.1
FUWB01796457.1
FUWB01796210.1
FUWB01796209.1
FUWB01390848.1
FUWB01796390.1
FUWB01796389.1
FUWB01796384.1
FUWB01796382.1
FUWB01796369.1
FUWB01796368.1
FUWB01796355.1
FUWB01796354.1
FUWB01796403.1
FUWB01487461.1
FUWB01796228.1
FUWB01796222.1
FUWB01430205.1
FUWB01440972.1
FUWB01465355.1
FUWB01472185.1
FUWB01479562.1
FUWB01479574.1
FUWB01479581.1
FUWB01430202.1
FUWB01425300.1
FUWB01425299.1
FUWB01420407.1
BFFQ01051630.1
BFFQ01007883.1
BFFQ01050000.1
BFFQ01049034.1
FXXH011680959.1
FXXH011607116.1
FXXH011309956.1
FXXH011572509.1
FXXH011343711.1
FXXH011512253.1
FXXH011794689.1
FXXH011268995.1
BEWY01064351.1
FUWB01796393.1
FUWB01796404.1
FUWB01796412.1
FUWB01721604.1
FUWB01721605.1
FUWB01386860.1
FUWB01611799.1
FUWB01645659.1
FUWB01695628.1
FUWB01515983.1
FUWB01517416.1
FUWB01726825.1
FUWB01551342.1
FUWB01614633.1
FUWB01614636.1
FUWB01420577.1
FUWB01359463.1
FUWB01208698.1
FUWB01186954.1
FUWB01187687.1
FUWB01164480.1
FUWB01175817.1
FUWB01227005.1
FUWB01173218.1
FUWB01151748.1
FUWB01145209.1
FUWB01177043.1
FUWB01157571.1
FUWB01171562.1
FUWB01161055.1
FUWB01173028.1
FUWB01176261.1
FUWB01171899.1
FUWB01124047.1
FUWB01142574.1
FUWB01167310.1
FUWB01163343.1
FUWB01145212.1
FUWB01168749.1
FUWB01160549.1
FUWB01165054.1
FUWB01166417.1
FUWB01162379.1
FUWB01164928.1
FUWB01142520.1
FUWB01199105.1
FUWB01155616.1
FUWB01124053.1
FUWB01145166.1
FUWB01124057.1
FUWB01190127.1
FUWB01162378.1
FUWB01171365.1
FUWB01157131.1
FUWB01177210.1
FUWB01155678.1
FUWB01162492.1
FUWB01142680.1
FUWB01162848.1
FUWB01142588.1
FUWB01145260.1
FUWB01142589.1
FUWB01142619.1
FUWB01124054.1
FUWB01157137.1
FUWB01124046.1
FUWB01184474.1
FUWB01181688.1
FUWB01155618.1
FUWB01142525.1
FUWB01142638.1
FUWB01151726.1
FUWB01142461.1
FUWB01180404.1
FUWB01145160.1
FUWB01151715.1
FUWB01176108.1
FUWB01145171.1
FUWB01185691.1
FUWB01158446.1
FUWB01183452.1
FUWB01214183.1
FUWB01190126.1
BDFG01217084.1
FAQE01398958.1
FAUB01031897.1
CBTL0110942036.1
CBTL0110952188.1
CBTL0110952496.1
LBLR01018831.1
LXGH01210369.1
LK116509.1
LK340739.1
LK117554.1
FABQ01001634.1
LK173340.1
AWGZ01429296.1
LK286297.1
LBLN01001240.1
LBLN01078992.1
LXGH01066115.1
LXGH01425585.1
LXGH01468502.1
LGRI01112527.1
LGJD01101058.1
CBMM010037869.1
FLYT01000149.1
OEIJ01619360.1
ODGO01685194.1
CBUG010001519.1
ODGO01699863.1
CCYC010768695.1
CBTL0100555957.1
CBTL0102312622.1
CBTL0104550706.1
BBOV01444496.1
BBOV01471889.1
OCNZ01000217.1
FAUD01402153.1
FATA01337277.1
FAQG01274208.1
FAQG01225155.1
AFSP02237661.1
AFSP02247638.1
AFSP02228831.1
AFSP02232696.1
AFSP02231707.1
AFSP02231084.1
PRDE01024555.1
AFSP02228429.1
AFSP02230380.1
LMAV012824523.1
MQQZ01000683.1
LYFV01000560.1
JRLY01000063.1
PPDJ01000027.1
CVMW01132765.1
CVMW01016722.1
CVMW01128759.1
CVMW01132901.1
CVMW01007789.1
AJIL01009244.1
AJIL01008841.1
FAUB01274119.1
FASG01238404.1
CCYC015834077.1
FLTE01004441.1
LBLN01062097.1
FLTF01012219.1
UWOF012211657.1
AUPI01118922.1
AJKK01118606.1
AJKK01004635.1
UWOF012208927.1
AUPI01025119.1
AJKK01118180.1
AUPI01114229.1
AUPI01027722.1
AJKK01171054.1
FASB01000312.1
JRKL01098068.1
LGRI01124712.1
CVRD01046185.1
CYSQ012494604.1
LXGH01084615.1
LGRI01071806.1
LGRI01091850.1
LGRI01103243.1
LGRI01103278.1
LGRI01105046.1
LGRI01124858.1
LGRI01074736.1
LGJD01004861.1
LGJD01074963.1
AAAB01008729.1
KD006808.1
LXGH01382598.1
KD234018.1
KD469765.1
LXGH01276789.1
LXGH01007687.1
LXGH01378252.1
KD324078.1
KD398162.1
KD488623.1
LXGH01091193.1
LXGH01236854.1
LXGH01262243.1
LXGH01273888.1
LXGH01304905.1
LXGH01404734.1
LXGH01410881.1
LXGH01447836.1
LXGH01364504.1
KD126062.1
LXGH01351099.1
FARO01180737.1
CCYC015606576.1
FARO01123366.1
CCYC012664829.1
JXPO01039710.1
PRDE01212196.1
JZLH01S0387809.1
JZLH01S0093909.1
LBLN01057800.1
CCMK012106839.1
CCMK011837190.1
CCMK011579908.1
CCMK010463963.1
ODGO01463301.1
CCYC010951041.1
CCMK012227726.1
FLTG01020726.1
PKGA01061580.1
QVOL01008601.1
PKGA01129774.1
QVOL01008584.1
PKGA01129011.1
QVOL01010122.1
BEWY01034519.1
QKKY01000387.1
QLVF01000387.1
QKKY01000039.1
QLVF01000039.1
FARO01012671.1
FARO01004856.1
FXDW01001411.1
FXDX01005288.1
FXDS01004447.1
FXDS01002960.1
FXDZ01018934.1
FXDY01004081.1
FXDS01001464.1
FASB01016150.1
AEGA01019763.1
FASH01365969.1
LBLN01089178.1
FASH01340787.1
AEGA01002907.1
FYAE01439638.1
FYAB01269810.1
FYAE01024787.1
FYAB01270732.1
FASS01196119.1
FASS01233273.1
FASS01236064.1
MJUV01019501.1
CAJX010834193.1
UIGX01050278.1
UIGX01032087.1
UIGX01046241.1
UXGB01019870.1
UXGB01025908.1
UXGB01097662.1
UXGB01019481.1
UXGB01061360.1
UXGB01013182.1
PRDE01124233.1
PRDE01151859.1
PRDE01159856.1
FARO01178926.1
LGRI01070850.1
JXPU01075300.1
EQ963746.1
FARX01338628.1
FARY01116689.1
FAUG01308989.1
FAUG01309008.1
FAUG01316027.1
FARY01150195.1
CCMK011252609.1
CCMK012965801.1
CCMK012876425.1
CCMK012512849.1
CCMK012346099.1
MPKX01080796.1
PDMP01001664.1
AHJF01010127.1
LXGH01422125.1
LGJC01040115.1
LGJC01040269.1
CCMK012898177.1
LGJC01040283.1
ATCM03108073.1
FAGC01001710.1
LK159162.1
FAGC01001700.1
LK156292.1
LK257487.1
LK128789.1
LK185378.1
LK204538.1
LK244149.1
LPNX010517145.1
FAMN01002026.1
LK126920.1
LK213812.1
LK344363.1
CBTL0103899354.1
LK273927.1
LK321798.1
LK330776.1
CBTL0101018294.1
AWGZ01306242.1
PRDE01140227.1
LOLC01000404.1
CAJV01159036.1
CAJV01016232.1
AWGZ01412922.1
AWGZ01389554.1
ODGO01660272.1
CBMN011814593.1
QQTR01082741.1
QQTR01082792.1
QQTR01086985.1
QQTR01087441.1
QQTR01087467.1
PRDE01003550.1
PRDE01001610.1
ODGO01663618.1
ODGO01560760.1
FLZK01000732.1
FLZE01000202.1
FLZH01000147.1
FLZF01000218.1
FLZI01000206.1
CBUG010018672.1
CBUG010000178.1
CBUG010012041.1
ODGO01628790.1
FPIL01000063.1
FPIH01000156.1
BEZZ01233576.1
ODGO01685577.1
FASB01118218.1
FARX01345340.1
OEIJ01546096.1
FAUG01233226.1
FAUG01309634.1
FASI01161939.1
FAUG01306260.1
FASI01247126.1
FAUG01316183.1
FAQZ01285862.1
KN170248.1
NIVO01076234.1
NIVO01044388.1
CCMK012000329.1
CCMK012358396.1
CCMK011762396.1
CCMK012497050.1
BBOV01516899.1
LXGH01002278.1
FASA01318101.1
QYSC01025708.1
FARX01042521.1
FAQS01405014.1
ATAC01002439.1
FARX01174775.1
LGJC01068642.1
LGJD01095180.1
UWOF012212307.1
UWOF012213878.1
LGJC01001526.1
CEGH01122428.1
CEGH01001179.1
ASJK01086343.1
FAQS01408953.1
FAQS01408601.1
FARV01261830.1
JSUV01127131.1
JSUV01003583.1
JSUV01177977.1
JSUV01148042.1
JSUV01237163.1
LTAH01099378.1
LTAH01071645.1
KN663137.1
LGJD01100894.1
UXGB01063337.1
FAUD01356950.1
FASG01375311.1
QYSC01115512.1
PRDE01117565.1
FASG01177895.1
FAQF01286239.1
FASG01363366.1
QVWM01000905.1
KL885015.1
JMFU01082200.1
AVOS01030596.1
NADT01000208.1
NADU01000399.1
PSRZ01000116.1
ALYI01002552.1
MOCD01002702.1
LUUE01000120.1
LK343974.1
LPNX011207750.1
LMTP014120137.1
LK325929.1
LQNS02272195.1
LK173037.1
DF232701.1
LPNX011194624.1
LK282264.1
LQNS02155597.1
CAJV011584421.1
QVOL01007985.1
PKGA01089110.1
PKGA01136069.1
PKGA01130036.1
PKGA01129374.1
PKGA01065019.1
PJAE01857516.1
CEGH01192029.1
CEGH01232856.1
DF978340.1
JXLM01002498.1
JXLM01004087.1
JXLM01000877.1
JXLM01006799.1
JXLM01004795.1
LGRI01035904.1
AMYD01000874.1
ADDD02240534.1
FLTD01000201.1
ANFO01001660.1
ADDD02270504.1
ADDD02109866.1
JXLM01003891.1
JXLM01011909.1
JXLM01004932.1
JXLM01001897.1
JXLM01002950.1
JXLM01002992.1
JXLM01001162.1
JXLM01000522.1
JXLM01003840.1
JXLM01008369.1
CCYC016649431.1
CCYC013074026.1
CCYC015051574.1
CCYC012620516.1
CCYC012290433.1
CCYC015104154.1
FLTE01012490.1
FLTF01001934.1
FASG01013433.1
LBLN01014111.1
LBLN01072677.1
LBLN01032525.1
LBLN01129834.1
LBLN01071229.1
LBLN01083202.1
LBLN01125762.1
LYFA01000082.1
CYRZ010628685.1
AHJF01003751.1
AHJF01005338.1
AHJF01019122.1
KE117698.1
AHJF01010070.1
AHJF01010875.1
AHJF01035357.1
CCMK011541708.1
KE560042.1
OEIJ01674507.1
FAQZ01284312.1
KE112054.1
PTJQ01190396.1
JXOZ01007092.1
NGKO01000144.1
NGKO01000250.1
FAQS01408448.1
FAQG01283784.1
FAQS01411481.1
FARV01211455.1
FARX01051502.1
FARV01252707.1
FAQE01257445.1
FLTD01004564.1
FLTD01004652.1
FLTD01007845.1
FASB01205352.1
FAQE01381287.1
CCYC011101890.1
CCYC011164907.1
BATV01115402.1
CEGH01363200.1
FLTD01001790.1
PKGA01033743.1
UCOK01004142.1
QWXO01001036.1
KN667964.1
KN661580.1
KN667015.1
QMFH01014062.1
BDGN01023123.1
QOVE01013645.1
QMFH01010736.1
BDGN01025227.1
AUPI01012129.1
FARV01260648.1
AYOE01098488.1
MCIT02041351.1
MCIT02015007.1
MCIT02087875.1
MCIT02047137.1
MCIT02039070.1
MCIT02065406.1
MCIT02045559.1
PTJP01000767.1
MCIT02037489.1
MCIT02067280.1
MCIT02010435.1
MCIT02059909.1
MCIT02059954.1
MCIT02048415.1
MCIT02029974.1
MCIT02026806.1
MCIT02022271.1
MCIT02036480.1
MCIT02034135.1
MCIT02023310.1
MCIT02068727.1
MCIT02024911.1
MCIT02085930.1
MCIT02052459.1
MCIT02066671.1
LBLM01014756.1
JRRC01234241.1
MCIT02057657.1
MCIT02023783.1
MCIT02062876.1
AYOE01041449.1
CZLG010902553.1
CZLG010902914.1
CZLG010903424.1
CZLG010903819.1
FARO01005147.1
FASH01361307.1
FAUD01395300.1
FASQ01277113.1
FATI01272013.1
FAQC01393993.1
FAQG01086020.1
LVEH01021353.1
LVEH01051598.1
NNCF01146897.1
AORQ01040893.1
LGRI01010515.1
LK154779.1
LK115917.1
LK253946.1
LK353296.1
LK143928.1
AWGZ01424097.1
LXGH01454057.1
LXGH01500786.1
LXGH01342529.1
AWGZ01418585.1
AWGZ01425749.1
AWGZ01251249.1
MATU01099889.1
ODGO01681333.1
ODGO01651479.1
CBUG010001814.1
CBUG010010919.1
CSTQ01003933.1
CSTQ01001220.1
CSTQ01001066.1
ODGO01705091.1
ODGO01614395.1
FMHP01001545.1
ODGO01506121.1
FAQG01283675.1
JXPO01126060.1
AAAA02045023.1
LAST02030204.1
AAAA02041462.1
AAAA02044836.1
CBTL0100869502.1
CBTL0108230612.1
CBTL0102696121.1
CBTL0100958208.1
CBTL0105290478.1
CBTL0108142791.1
CBTL0100664808.1
CBTL0109415848.1
CBTL0103844779.1
CBTL0104157225.1
CBTL0110745431.1
CBTL0103940541.1
FUEF01011302.1
KD072381.1
CAJX010029707.1
CAJX010052730.1
AHJF01014373.1
LGJD01018731.1
LGJD01034830.1
LGJD01092024.1
LGJD01014883.1
LGJD01034447.1
PRDE01162452.1
FCOS01026909.1
FARY01367484.1
LMZG01024332.1
FLTC01007329.1
CBTL0104413489.1
CBTL0104948367.1
CBTL0109352123.1
CBTL0109352124.1
CBTL0102103680.1
CBTL0100350064.1
CBTL0101308757.1
CBTL0103628049.1
CBTL0110389606.1
CBTL0100025859.1
CBTL0105928171.1
CBTL0106344077.1
CBTL0102862382.1
CBTL0104187734.1
CBTL0110981571.1
CBTL0107247606.1
CBTL0102147552.1
CBTL0107280990.1
CBTL0110981572.1
CBTL0102204888.1
CBTL0101059828.1
CBTL0110101125.1
CBTL0110344809.1
CBTL0110243869.1
MNAK01000057.1
PYFS01002477.1
PYFS01004444.1
PYFS01002976.1
AWGZ01412860.1
AWGZ01358862.1
AWGZ01418723.1
AWGZ01421020.1
AWGZ01420844.1
AWGZ01424717.1
AWGZ01384920.1
AWGZ01428997.1
AWGZ01414018.1
AWGZ01413999.1
AWGZ01432233.1
CBTL0102997312.1
FABP01001310.1
LK360122.1
LK335724.1
CBTL0103422695.1
JSYW01006240.1
ADDD02278447.1
CCYC016098404.1
LGRI01040189.1
LBLR01007615.1
LPNX010431130.1
LK284479.1
FAGC01002127.1
LK235356.1
LK277146.1
ODGO01738385.1
CBUG010015531.1
ODGO01607669.1
ODGO01707923.1
ODGO01591236.1
CVNO01000994.1
FPIG01000229.1
FARV01249096.1
PTJI01001151.1
FAQS01402684.1
KK091174.1
FAQZ01074472.1
FLTE01001051.1
FLTD01010019.1
FLTE01006276.1
FLTG01020181.1
FLTD01004880.1
FLTE01007231.1
FLTG01013381.1
FLTE01005068.1
FLTE01004459.1
OEIJ01690395.1
JXPW01236963.1
KI475415.1
FARV01257049.1
KN170371.1
KN169320.1
KN169058.1
AMYD01004438.1
AMYD01003317.1
AMYD01004469.1
AMYD01004293.1
AMYD01004362.1
CZLG011143481.1
MWMC01028118.1
BEZZ01166254.1
KL547627.1
NFME01153697.1
KL557568.1
PRDE01177930.1
PRDE01185104.1
KQ002973.1
KE559749.1
KE558535.1
AUPI01072163.1
AEGA01032371.1
AUPI01042256.1
AUPI01004736.1
AJKK01172508.1
AUPI01154841.1
LXGH01068188.1
FARV01264693.1
FATA01389369.1
FAUD01400463.1
FATA01318554.1
FATA01405330.1
UIGX01042812.1
MAMN01014951.1
JMBQ01001158.1
ODGO01673857.1
CBTL0110251751.1
MUEH01000049.1
CBTL0103124287.1
FLRE01000967.1
OEIJ01648618.1
FLTC01005884.1
BEYV01016022.1
BBOV01519794.1
OEIJ01559307.1
OCQQ01000027.1
OCQQ01000136.1
OCQQ01000069.1
FAUD01401143.1
AACG02000376.1
LBLN01128341.1
LBLN01084411.1
PZQQ01071534.1
ODGO01736576.1
CSTQ01000638.1
ODGO01515291.1
QVWF01004153.1
ODGO01636127.1
ODGO01626991.1
BFCS01000354.1
ODGO01567138.1
ODGO01642413.1
FXEC01020275.1
CBTL0108469091.1
LOLC01006024.1
OEIJ01610805.1
ODGO01484971.1
PRDE01073159.1
PRDE01080096.1
AJXJ01000403.1
AJXJ01000942.1
OEIJ01691238.1
FARY01384193.1
AAHX01370751.1
OEOD01317233.1
CAOK01501159.1
CAOK01535994.1
LGJD01074565.1
LGJD01074581.1
LGJD01074592.1
CAOK01293897.1
LGJD01074593.1
CAOK01279229.1
LGJD01074607.1
CAOK01522491.1
LGJD01074612.1
CAOK01510105.1
LGRI01001202.1
LQNS02242839.1
LK110403.1
LQNS02197240.1
CBTL0100028938.1
CBTL0100891418.1
CBTL0102473198.1
CBTL0103406584.1
CBTL0103449415.1
LXJM01068874.1
FAMN01001515.1
FAMN01002025.1
FAMN01000979.1
LK366750.1
LMTP014179332.1
DF233269.1
CBTL0105324402.1
QMBO01005427.1
LK104078.1
LK186933.1
LPNX010450955.1
CBTL0101896088.1
CBTL0106597065.1
FAMN01001533.1
AWGZ01420269.1
ODGO01694366.1
ODGO01741972.1
DS482469.1
PNXZ01000117.1
LOLC01002673.1
LOLC01009648.1
LOLC01009156.1
CBUG010018911.1
ODGO01594676.1
QPHH01004439.1
UIHE01000106.1
FLRE01002695.1
ODGO01653187.1
ODGO01564266.1
ODGO01740198.1
ODGO01696040.1
ODGO01501857.1
ODGO01735667.1
ODGO01728404.1
LOLD01002782.1
JXWP01001225.1
OEIJ01745513.1
FLYT01000333.1
FARY01406366.1
FARO01020536.1
FARO01020535.1
FATZ01278935.1
FARY01315006.1
FARO01019266.1
CEGH01049452.1
CEGH01215333.1
CEGH01075828.1
CEGH01353263.1
LUVX01010443.1
LUVX01006264.1
LUVX01039786.1
LUVX01014841.1
LUVX01035008.1
LUVX01042228.1
LUVX01003559.1
LUVX01024793.1
LUVX01003639.1
CEGH01323190.1
CEGH01060285.1
CAJX011975416.1
PJAE01204525.1
PJAD010463456.1
JMBQ01001008.1
CCMK012914218.1
CCMK013006554.1
CCMK013083178.1
KL556054.1
NIVO01033201.1
NIVO01040027.1
LOLD01001141.1
ODGO01461676.1
PTJQ01342233.1
UWOG012796590.1
AGCT01072298.1
AFSP02247476.1
AGCT01041221.1
LGJD01102932.1
OEIJ01719179.1
OEIJ01719210.1
OEIJ01719214.1
KL553612.1
CVMW01095160.1
CVMW01107284.1
FARY01413211.1
FASI01237143.1
FARX01419109.1
OBIJ01001187.1
AUPI01047482.1
UWOF012140803.1
KE560033.1
AJKK01169077.1
CAJW012520646.1
UWOF012171579.1
OBIJ01004658.1
AUPI01032721.1
UWOF012211714.1
AGTT01298102.1
KD375508.1
KD337669.1
KD462403.1
KD417081.1
LXGH01305161.1
KD341266.1
KD396017.1
KD437373.1
FARY01134363.1
FARY01406638.1
FAQE01337029.1
FAQE01401845.1
FARY01293402.1
LXGH01365350.1
FASH01333802.1
LGJD01015627.1
LMAV011645497.1
LMAV012214837.1
LMAV010868515.1
LMAV012228560.1
LMAV012379000.1
LMAV012257920.1
LMAV011571719.1
LMAV012850982.1
LMAV011028427.1
PRDE01058517.1
LMAV010828804.1
FARX01386008.1
FAUG01237431.1
FAUD01402144.1
PRDE01072535.1
PRDE01195114.1
PRDE01027854.1
PRDE01127124.1
PRDE01127336.1
PRDE01092166.1
PRDE01082566.1
PRDE01085844.1
PRDE01093144.1
PRDE01163015.1
PRDE01136831.1
PRDE01173412.1
PRDE01183165.1
PRDE01123791.1
OEIJ01725244.1
JPFL01000961.1
LALS01000414.1
LK271763.1
FAMN01002507.1
JYDJ01004124.1
FAFB01001446.1
CBTL0104450598.1
LMTP014166741.1
LK287974.1
LK326504.1
FLZK01000570.1
ODGO01580247.1
LOLC01009330.1
LOLC01009649.1
ODGO01713063.1
PTEZ01004783.1
PTEZ01002318.1
PTEZ01002932.1
PTEZ01003792.1
LACS01022117.1
LXGH01222255.1
LJPH01003785.1
LJPK01003294.1
LJPJ01001658.1
LJPI01001201.1
LJPH01003792.1
LJPI01000348.1
LJPJ01001997.1
LJPK01003404.1
LJPI01000288.1
LJPJ01001676.1
LJPJ01002357.1
LJPI01000319.1
LJPK01001724.1
FABQ01001549.1
LK232719.1
LK242177.1
ODGO01740950.1
LOLC01004060.1
ODGO01406602.1
CCMK010261735.1
CCMK012896281.1
CCMK010297215.1
CCMK012898201.1
CSTQ01001952.1
OEIJ01738113.1
CSTQ01003265.1
CSTQ01003505.1
CSTQ01001593.1
FXDW01006571.1
CAJX010019009.1
CAJX010018231.1
CH402109.1
NBZA01032191.1
AFSP02237532.1
AAHX01362960.1
OEIJ01512279.1
LGJD01055509.1
PKSH01009966.1
QYSC01020900.1
FAQS01352015.1
FAQS01215837.1
PRDE01197262.1
PRDE01088618.1
PRDE01214576.1
PRDE01103998.1
JUDZ01005466.1
JUDZ01004881.1
JUDZ01003752.1
JUDZ01004927.1
JUDZ01005744.1
JUDZ01004939.1
JUDZ01006103.1
JUDZ01006270.1
JUDZ01004085.1
JUDZ01003707.1
JUDZ01007684.1
JUDZ01003923.1
JUDZ01000786.1
JUDZ01005657.1
JUDZ01001537.1
JUDZ01005260.1
JUDZ01002983.1
JUDZ01006826.1
JUDZ01007497.1
JUDZ01000533.1
JUDZ01006245.1
JUDZ01004091.1
JUDZ01003182.1
JUDZ01004471.1
JUDZ01004031.1
JUDZ01007968.1
JUDZ01005152.1
CCMK011834624.1
CCMK011834623.1
MQQX01001996.1
MQQT01000223.1
MQQY01001615.1
MQQX01000155.1
MQQX01000052.1
CCYC015950956.1
CAJX010053344.1
CCYC012860516.1
AHJF01006713.1
FCFB01108902.1
FCFB01108907.1
RJJB01003528.1
CCYC010590082.1
FCFB01108896.1
RJJB01004789.1
LGJD01004306.1
CCMK012364351.1
JPTV01230356.1
JPTV01223435.1
JPTV01226517.1
JPTV01220873.1
JPTV01229722.1
JPTV01213872.1
JXPO01142169.1
JXPO01123858.1
FAQF01199496.1
FASG01368767.1
NKXL01101402.1
PRDE01090147.1
FAQF01263510.1
UXGB01039250.1
LYTE01045356.1
LYTB01024986.1
LMVA01098808.1
AGCT01068423.1
AGCT01066927.1
AGCT01055557.1
AGCT01017307.1
AFSP02227388.1
AGCT01036240.1
AFSP02258302.1
PYLT01000411.1
ADBW01002099.1
AGCT01032278.1
AGCT01035799.1
AGCT01046493.1
AGCT01054725.1
AGCT01061613.1
AFSP02288254.1
AFSP02272857.1
AFSP02250482.1
AFSP02250481.1
AFSP02249888.1
AFSP02245878.1
AFSP02227924.1
AFSP02263918.1
AFSP02282029.1
AGCT01050800.1
AGCT01062895.1
AGCT01038845.1
AFSP02269481.1
AFSP02269480.1
AFSP02250613.1
AFSP02258065.1
AGCT01017314.1
AGCT01071673.1
AGCT01042571.1
AGCT01028062.1
AFSP02229978.1
AGCT01057159.1
AGCT01030953.1
AFSP02231289.1
AFSP02230686.1
AFSP02283048.1
PYLT01000350.1
ADBW01004505.1
ADBW01003986.1
ADBW01018058.1
AFSP02227676.1
AGCT01046384.1
AGCT01020349.1
AGCT01022840.1
AFSP02238697.1
KE723168.1
PRDE01146895.1
PRDE01115159.1
LKME02024876.1
QGQP01005691.1
LKME02037747.1
LKME02034250.1
LKME02035896.1
AFSP02302678.1
LKME02022236.1
CZLG011066028.1
QGQP01006059.1
FAQC01396657.1
FAQG01269484.1
FAQG01120052.1
KE118685.1
CCYC012538180.1
UCOL01036110.1
FLTG01027462.1
CAJX012072677.1
AHJF01034773.1
CCMK012309240.1
FARX01357716.1
FAUG01262561.1
FARV01251176.1
FAQS01413250.1
FARV01242463.1
AFSP02245056.1
LMAV011850725.1
QMFK01000220.1
CCMK012965946.1
CCMK012997775.1
CCMK012879687.1
JXPU01165342.1
JXPU01184274.1
CBTL0102510331.1
AFSP02278031.1
AGCT01069703.1
PKSH01006726.1
LGJD01100184.1
PKSH01012600.1
PKSH01013959.1
RDSA01000830.1
FAQE01401906.1
FAQE01403745.1
AHJF01005777.1
AHJF01006135.1
AHJF01003932.1
AHJF01015260.1
ADDD02106301.1
OBIJ01000648.1
LNSY01296130.1
LNSY01320190.1
AHJF01016660.1
LXGH01356068.1
ASJK01015316.1
ASJK01093360.1
FASQ01267812.1
ASJK01065063.1
KD437431.1
FASQ01266069.1
LD071904.1
LD204380.1
CCMK012896314.1
CCMK012602039.1
CCMK012403968.1
FAUD01403903.1
FAUD01341668.1
FATA01405906.1
FATA01404371.1
QQTR01043120.1
QQTR01031135.1
FASB01087130.1
JXPU01132623.1
CCMK010112046.1
CCMK012918080.1
CCMK012900957.1
CCMK012900479.1
CCMK012710854.1
CCMK012710853.1
CCMK012316101.1
CCMK012861599.1
CCMK012543502.1
CCMK013064523.1
LXGH01029468.1
AWUE01001885.1
AUPI01041731.1
LXGH01390600.1
KE560270.1
AJKK01118508.1
LXGH01099843.1
LGRI01007382.1
BATV01137304.1
PDFQ01000319.1
CCYC011972391.1
CCYC015817566.1
JXOW01202707.1
CAJX011974619.1
MATP01002739.1
CAJX010834638.1
MATP01007697.1
MATP01002167.1
MATP01010012.1
CAJX010007600.1
MATP01005811.1
FARX01216811.1
FARV01266450.1
LGJD01059081.1
KE634334.1
CEGH01244931.1
ASJN01034347.1
ASJK01032299.1
ASJN01024162.1
ASJN01038174.1
ASJN01007891.1
ASJK01059544.1
ASJN01089778.1
ASJN01089997.1
ASJK01085972.1
ASJN01093525.1
PRDE01175725.1
PJAD011071210.1
FUEF01005945.1
FARX01221843.1
FARX01175284.1
FARV01218046.1
FAQS01398114.1
FAQS01392667.1
FAQS01397622.1
ATAC01002598.1
AJKK01042402.1
KE558241.1
LXGH01446034.1
JH853249.1
JH844809.1
JXPO01089547.1
PRDE01193214.1
PRDE01152895.1
LXGH01290016.1
KD037646.1
ABKL02000052.1
RAWM01000382.1
PENI01000113.1
CBTL0101480431.1
ATQD01000082.1
ATPV01000081.1
CQSC01000299.1
ODGO01698640.1
LOLD01000570.1
AWUE01008248.1
MBSK01002476.1
AFSP02293905.1
LXGH01315306.1
LXGH01383809.1
LXGH01397407.1
LXGH01014106.1
LXGH01513263.1
LXGH01175598.1
LXGH01429771.1
CEGH01141726.1
CEGH01295518.1
CEGH01369672.1
QVOL01010198.1
NBSK01003982.1
LNCG01156899.1
LNCG01040693.1
LNCG01104105.1
LNCG01050057.1
JXWP01001421.1
OEIJ01758399.1
FASH01305776.1
FARV01272009.1
AFSP02298915.1
FASH01355569.1
FASG01033229.1
LOLC01000577.1
JMBQ01000585.1
FAQG01220712.1
FAQC01324911.1
FAQG01276188.1
AHJF01022943.1
AHJF01014809.1
OBIJ01005934.1
AWUE01004593.1
AHJF01015377.1
PRDE01166454.1
FASB01192017.1
CAJX012008456.1
CAJX010031797.1
LGJC01107363.1
LGJC01040619.1
LMYL01002294.1
MATP01008522.1
CAJX010029244.1
LGJC01013784.1
ADDD02109827.1
ADDD02109940.1
PTJP01160683.1
CAJV01103948.1
AFSA01802453.1
LNCG01099293.1
AORQ01049166.1
AFSA01802459.1
AFSA01866687.1
AFSA01737084.1
CAJV012635075.1
OEJZ01099688.1
CAJV01199776.1
AFSA01802660.1
AFSA01821910.1
PRDE01167507.1
KV884000.1
MLJF01003395.1
FAQG01260893.1
KV884010.1
AWGZ01437577.1
AWGZ01419347.1
CAOK01376207.1
CAOK01441766.1
CAOK01451224.1
CAOK01524899.1
LGJD01060960.1
CAOK01446384.1
LOML01384310.1
CAOK01300932.1
CAOK01357630.1
CAOK01032851.1
CAOK01473180.1
CAOK01530215.1
QEOV01076705.1
CAOK01502801.1
CAOK01067772.1
FAQS01162670.1
FARV01269376.1
FARX01239787.1
ATAC01003128.1
FAQS01393674.1
QYSC01009979.1
AFSP02265699.1
CH398709.1
BBOV01144815.1
BBOV01455987.1
BBOV01521941.1
BBOV01474336.1
BBOV01354805.1
BBOV01510274.1
BBOV01502340.1
BBOV01520156.1
BBOV01462605.1
BBOV01448690.1
PRDE01148442.1
PRDE01056195.1
CEGH01226750.1
CEGH01264315.1
CEGH01050876.1
CEGH01118844.1
CEGH01194744.1
CEGH01336904.1
CEGH01365636.1
CEGH01343717.1
LYGC01000044.1
LYGC01000039.1
LBLN01027769.1
CTBL01002488.1
CTBL01000945.1
CTBL01000780.1
CTBL01000864.1
LK307424.1
FACE01003207.1
FAMN01000270.1
FLZB01000271.1
FLYT01000195.1
UWCV01000026.1
CBUG010020533.1
KN647796.1
CCYC016604833.1
NHTU01038382.1
CAJX010057639.1
FASG01277314.1
OEIJ01673870.1
FASG01313686.1
AFSP02246299.1
DIEN01000184.1
LSRD01000489.1
LVWR01014843.1
CCYC014036941.1
FLTF01008969.1
LKME02044429.1
QGQP01005962.1
LKME02040447.1
JJMF01032769.1
LKME02032461.1
QGQP01005268.1
PRDE01125485.1
OEIJ01743841.1
ATBX01163197.1
ATBX01197562.1
ATBX01161159.1
ATBX01154492.1
AHJF01015332.1
AHJF01024588.1
AHJF01004786.1
BEYV01034959.1
CZCL01001873.1
FAPN01141462.1
FASB01022503.1
FARX01363278.1
FAQS01357940.1
FAQS01392329.1
FARV01263740.1
FAQS01407232.1
FARX01213185.1
FARV01222055.1
FARY01403949.1
FARY01268929.1
FARY01372456.1
FAQS01401683.1
MCIT02037705.1
MCIT02063196.1
MCIT02015833.1
MCIT02084352.1
PTJP01279066.1
PTJP01158840.1
PTJP01129235.1
PTJP01270097.1
PTJP01071268.1
AFSA01563761.1
LNCG01177530.1
AFSA01675110.1
AFSA01818309.1
OEJZ01032452.1
CAJV01197436.1
PTEZ01000836.1
LACT01024039.1
ODGO01686339.1
NQWZ01002841.1
NIVO01054635.1
CCMK012650412.1
CCMK010904089.1
AJKK01079641.1
OBIJ01002810.1
OBIJ01005627.1
CBTL0107623483.1
CBTL0109408689.1
OBIJ01008155.1
OBIJ01010652.1
CBTL0109408690.1
CAJW011556950.1
KK091407.1
KK091458.1
KK091413.1
MJUV01094942.1
LXGH01168922.1
LIAE01000958.1
FARX01362636.1
FARX01411908.1
FARY01219284.1
JPTV01212496.1
LUVX01048850.1
FAQG01195676.1
JMBQ01000734.1
FAPX01084316.1
LIAE01003043.1
FARN01289448.1
FARO01029212.1
LXGH01166548.1
LGJC01029440.1
LXGH01425114.1
LGRI01120270.1
FAPX01084648.1
FASS01227390.1
FASG01373966.1
FAQE01403883.1
FAQE01403916.1
LBLN01033697.1
LBLN01023971.1
LBLN01071728.1
LBLN01089029.1
LBLN01068991.1
LBLN01129108.1
LBLN01099841.1
LBLN01098717.1
LBLN01080773.1
JWZS01000080.1
PRDE01070894.1
AVOS01068320.1
JMFU01083208.1
AHHD01001264.1
AHHD01001036.1
AHHD01001326.1
AHHD01001394.1
HF940453.1
AAHK01002852.1
OFEX01000270.1
PDMP01005725.1
FASB01029748.1
CBTL0106785741.1
CBTL0108095303.1
CBTL0110049413.1
CBTL0103413978.1
CBTL0106337433.1
CBTL0109019087.1
CBTL0110495648.1
CBTL0110706103.1
CBTL0106828609.1
CBTL0107057981.1
CBTL0100331384.1
QVOL01008018.1
FLTE01008230.1
CCYC014914389.1
FASB01289657.1
UWOG012721447.1
LGJD01067447.1
FASB01282927.1
KE112630.1
LTAH01062014.1
LIAE01000464.1
LIAE01002178.1
CAJX010837499.1
LGJD01012584.1
LGJD01047761.1
AGQR02005704.1
KQ974253.1
ASJK01085650.1
DF958536.1
UCOK01003697.1
BDGN01026241.1
BDGN01024194.1
FASB01247138.1
LWKT01001128.1
FAUD01404431.1
LXGH01021422.1
LXGH01023689.1
LXGH01039591.1
JXPA01004596.1
LMAV012263619.1
LMVA01100480.1
FUEF01021503.1
FUEF01010635.1
LMAV011292260.1
PJAE01289597.1
PJAD010463707.1
PJAE01244486.1
PJAD011088273.1
PJAD010281019.1
PJAD010516643.1
PJAD010543128.1
PJAD010715000.1
PJAE01244487.1
PJAD010383084.1
PJAE01878187.1
PJAE01222869.1
PJAE01227252.1
PJAD010735190.1
PJAD010722142.1
PJAE01193167.1
PJAE01193175.1
PJAD010766061.1
PJAD010876751.1
PJAD010195343.1
PJAE01175377.1
PJAE01024568.1
PJAE01082575.1
PJAE01041296.1
PJAD010535761.1
PJAE01910560.1
PJAE01900063.1
PJAD010117673.1
PJAE01035492.1
PJAD010156511.1
PJAD010822110.1
PJAE01396884.1
PJAD010282853.1
PJAE01416990.1
PJAE01416991.1
PJAE01416992.1
PJAE01416986.1
PJAD010777425.1
PJAD011483783.1
PJAE01902787.1
PJAE01846576.1
PJAE01052269.1
PJAD010065034.1
CCMK012827101.1
KQ227332.1
FATA01356712.1
FAQG01248563.1
FARB01495078.1
FARP01326853.1
FASJ01356912.1
FARB01497748.1
FARP01288935.1
FARB01486957.1
FASH01338777.1
FARV01250458.1
FASG01303117.1
PGEM01000173.1
LOLC01001605.1
QVQW01000672.1
LNCG01177119.1
CBTL0108955312.1
PRDE01032111.1
PRDE01042606.1
AFSP02268120.1
PRDE01022689.1
ATCM03066475.1
EQ984633.1
FLTD01002724.1
FLTE01005123.1
FLTE01009392.1
FLTD01007136.1
FLTF01003082.1
FLTD01004697.1
FLTE01010650.1
FLTE01004467.1
FLTD01009525.1
FLTD01009120.1
KE730332.1
MINJ01144017.1
AHJF01017759.1
FARV01233925.1
FARV01178584.1
LK123437.1
UWOG012721635.1
QKXD01001657.1
JRKL01121951.1
LBLN01102100.1
FAQG01163265.1
FASH01336962.1
FAQG01274466.1
FARY01309154.1
FAUD01402920.1
AAHY01772821.1
LOLC01000274.1
AFSP02317170.1
PYFS01000430.1
AFSP02271942.1
FAUG01295652.1
FLTG01027823.1
FLTD01008041.1
AFSP02252018.1
CCMK011874784.1
CCMK012468013.1
CCMK012347986.1
CCMK012327612.1
OBIJ01006609.1
CCMK012492038.1
CCMK011481271.1
FLTC01004437.1
CCMK012121703.1
MJMM01000173.1
MJMM01000023.1
KE724171.1
ANFO01001559.1
LM524945.1
FARV01272873.1
NNCB01000614.1
NNCB01011833.1
FASL01276343.1
FAQK01171366.1
QBLG01000775.1
FLZG01000222.1
KI646746.1
KE914128.1
AWGZ01412761.1
CAOK01068961.1
CAOK01506652.1
CAOK01061449.1
CAOK01144109.1
CAOK01476553.1
CAOK01513284.1
CAOK01523940.1
CAOK01395473.1
CAOK01514199.1
QEOV01061548.1
CAOK01158894.1
CAOK01326170.1
CAOK01463557.1
LBLR01004406.1
LBLR01002538.1
MPHF01001428.1
MPHF01001438.1
MPHF01001441.1
MPHF01001447.1
MPHF01001461.1
MPHF01001470.1
FABP01001326.1
LQNS02232952.1
LK286812.1
LK143847.1
LK296298.1
LK160596.1
FACE01003201.1
LQRK01007491.1
ODGO01537426.1
ODGO01605106.1
ODGO01599971.1
NMZO01007545.1
ODGO01732426.1
CBUG010025377.1
CCMK013023686.1
CCMK010071711.1
FAQE01321990.1
LGJC01093096.1
LGJC01069269.1
CCMK010725360.1
QLPH01029563.1
AHJF01006658.1
AHJF01003455.1
AHJF01018734.1
KB302903.1
FAQT01404408.1
FATI01270620.1
FAQT01431301.1
FAQT01429456.1
FAUB01278944.1
FAQT01430104.1
FAQT01406085.1
LMAV010536055.1
FAQT01313948.1
LMAV010606146.1
FAQT01427995.1
GL353710.1
GL353859.1
AFSP02306039.1
RDSA01000948.1
FAUG01278275.1
BBOV01520750.1
BBOV01523141.1
MBSK01000899.1
BBOV01516044.1
NIVO01029087.1
BBOV01514578.1
BBOV01522948.1
FASQ01188020.1
CCMK010406784.1
CCMK012953963.1
CCMK012759471.1
CCMK012451912.1
CCMK010712853.1
CCMK012684050.1
CCMK012604245.1
CCMK012378349.1
CCMK012959126.1
CCMK012898037.1
MPKX01230587.1
CCMK012079201.1
CCMK010923943.1
CCMK010091478.1
CCMK012820869.1
CCMK012462345.1
JXPW01218595.1
FASB01256851.1
FASB01296644.1
FASB01279096.1
FASB01280027.1
FAUG01185557.1
FAQE01269007.1
FARY01381835.1
FARY01425006.1
FARX01226093.1
FARX01030550.1
FAQS01419346.1
FARV01053592.1
FAQS01357732.1
QYSC01020919.1
AFSA01813651.1
FARV01272572.1
FASQ01277156.1
FASG01373111.1
FAUD01320612.1
FASG01373134.1
FAQS01403712.1
FATA01398294.1
FASQ01277661.1
MCIT02060677.1
LYJN01000020.1
AVOS01063753.1
ALJY01000456.1
JMFU01086227.1
LYJO01000236.1
PRDE01195451.1
AGCT01024254.1
AHJF01010371.1
ADDD02135349.1
NIZD01137242.1
AHJF01007176.1
KB296959.1
DS470772.1
ADDD02296257.1
MATU01128953.1
MATU01023583.1
MATU01032240.1
MATU01100870.1
FARV01256202.1
AAWT01022426.1
CH399643.1
FAQS01406352.1
FARX01199078.1
FAQZ01277143.1
FAQZ01238985.1
FAQZ01290535.1
FAQZ01275903.1
FAQZ01229299.1
KL545351.1
LGJD01023715.1
LGJD01039903.1
LGJD01056104.1
LGJD01051998.1
LGJD01029918.1
FASG01352920.1
PTJQ01268696.1
LXGH01246441.1
PTJQ01056088.1
PTJQ01514398.1
PTJQ01155715.1
FARZ01263684.1
PTJQ01429392.1
KI208163.1
OEIJ01614328.1
FLTG01016594.1
FLTE01001712.1
FLTD01001941.1
PPNS02000395.1
PRDE01173059.1
AEHI01033507.1
AEHI01034122.1
AEHI01033446.1
AEHI01035507.1
FAQS01370893.1
FARY01395078.1
FAQS01370858.1
FARV01249917.1
AFSP02286400.1
NFME01130478.1
LBLN01114707.1
LBLN01098891.1
LBLN01041837.1
LBLN01108119.1
QWDQ01000548.1
UILH01000146.1
LOLD01001154.1
CBUG010022825.1
ODGO01535519.1
ODGO01704935.1
ODGO01659472.1
CBUG010012059.1
ODGO01660638.1
ODGO01670916.1
ODGO01558861.1
OEIJ01478828.1
FLPN01000076.1
UCMZ01000045.1
AUTE01000071.1
BASP01115280.1
BASO01195083.1
FYAB01171997.1
FYAB01180050.1
FYAB01138932.1
FYAB01163821.1
FYAB01164830.1
FYAB01165545.1
FYAB01166339.1
FYAB01167195.1
FYAB01169756.1
FYAB01169757.1
FYAB01171043.1
FYAB01171172.1
FYAB01179525.1
FYAB01172949.1
FYAB01173013.1
FYAB01174473.1
FYAB01175272.1
FYAB01175952.1
FYAB01176368.1
FYAB01180049.1
FYAB01176493.1
FYAB01176495.1
FYAB01176554.1
FYAB01176555.1
FYAB01149045.1
FYAB01214364.1
FYAB01139095.1
FYAB01139096.1
FYAB01139793.1
FYAB01146985.1
FYAB01146986.1
FYAB01147479.1
FYAB01147597.1
FYAB01148571.1
FYAB01148938.1
FYAB01148939.1
FYAB01149044.1
FYAB01162077.1
FYAB01150001.1
FYAB01150002.1
FYAB01150567.1
FYAB01150623.1
FYAB01153353.1
FYAB01153354.1
FYAB01154601.1
FYAB01155365.1
FYAB01156572.1
FYAB01158903.1
FYAB01161129.1
FYAB01161498.1
FYAB01211149.1
FYAB01201390.1
FYAB01202012.1
FYAB01202181.1
FYAB01204437.1
FYAB01204595.1
FYAB01204634.1
FYAB01206274.1
FYAB01206762.1
FYAB01208237.1
FYAB01208654.1
FYAB01209550.1
FYAB01210173.1
FYAB01201387.1
FYAB01212216.1
FYAB01212582.1
FYAB01212583.1
FYAB01212853.1
FYAB01212990.1
FYAB01213105.1
FYAB01213527.1
FYAB01213542.1
FYAB01213625.1
FYAB01213931.1
FYAB01214230.1
FYAB01195285.1
FYAB01184501.1
FYAB01184569.1
FYAB01184570.1
FYAB01187332.1
FYAB01188487.1
FYAB01188616.1
FYAB01191172.1
FYAB01192139.1
FYAB01193429.1
FYAB01193430.1
FYAB01195283.1
FYAB01195284.1
FYAB01182364.1
FYAB01195507.1
FYAB01197259.1
FYAB01197754.1
FYAB01198507.1
FYAB01198976.1
FYAB01199256.1
FYAB01199772.1
FYAB01200543.1
FYAB01200545.1
FYAB01200721.1
FYAB01200836.1
FYAG01244472.1
FYAG01219753.1
FYAG01219759.1
FYAG01244358.1
FYAG01244409.1
FYAG01244410.1
FYAG01244421.1
FYAG01244422.1
FYAG01244429.1
FYAG01244440.1
FYAG01244462.1
FYAG01244463.1
FYAG01244464.1
FYAG01219740.1
FYAG01244473.1
FYAG01244474.1
FYAG01244494.1
FYAG01244496.1
FYAG01244598.1
FYAG01244601.1
FYAG01244631.1
FYAB01056285.1
FYAB01057742.1
FYAB01067054.1
FYAB01080064.1
FYAB01100376.1
FYAC01138971.1
FYAC01132375.1
FYAC01132417.1
FYAC01132659.1
FYAC01132725.1
FYAC01133493.1
FYAC01135500.1
FYAC01135898.1
FYAC01136729.1
FYAC01136970.1
FYAC01136971.1
FYAC01136995.1
FYAC01138617.1
FYAB01111982.1
FYAC01139070.1
FYAC01140449.1
FYAG01198187.1
FYAG01200937.1
FYAG01205107.1
FYAG01205168.1
FYAG01214287.1
FYAG01218708.1
FYAG01218726.1
FYAG01218731.1
FYAG01218734.1
FYAG01218743.1
FYAB01129821.1
FYAB01124785.1
FYAB01126468.1
FYAB01126521.1
FYAB01126614.1
FYAB01126615.1
FYAB01126699.1
FYAB01127892.1
FYAB01128361.1
FYAB01128486.1
FYAB01128807.1
FYAB01128838.1
FYAB01129509.1
FYAB01123272.1
FYAB01130162.1
FYAB01130435.1
FYAB01131493.1
FYAB01132017.1
FYAB01132024.1
FYAB01133119.1
FYAB01134018.1
FYAB01134176.1
FYAB01134899.1
FYAB01135508.1
FYAB01136573.1
FYAB01138638.1
FYAB01118832.1
FYAB01112196.1
FYAB01112226.1
FYAB01112988.1
FYAB01112989.1
FYAB01113907.1
FYAB01116142.1
FYAB01117703.1
FYAB01117767.1
FYAB01118604.1
FYAB01118606.1
FYAB01118608.1
FYAB01118829.1
FYAB01138931.1
FYAB01119869.1
FYAB01120612.1
FYAB01120613.1
FYAB01121250.1
FYAB01121465.1
FYAB01121466.1
FYAB01121467.1
FYAB01121927.1
FYAB01122307.1
FYAB01122882.1
FYAB01123103.1
FYAB01123104.1
FXZZ01127830.1
FXZZ01128764.1
FXZZ01128765.1
FXZZ01128857.1
FXZZ01131756.1
FXZZ01134747.1
FXZZ01136074.1
FXZZ01136447.1
FXZZ01140591.1
FXZZ01141348.1
FXZZ01124998.1
FYAD01025838.1
FYAD01025889.1
FYAD01025890.1
FYAD01025901.1
FYAD01025902.1
FYAD01025909.1
FYAD01025920.1
FYAD01025942.1
FYAD01025943.1
FYAD01025944.1
FYAD01025952.1
FYAD01025953.1
FXZZ01110934.1
FXZZ01099145.1
FXZZ01102046.1
FXZZ01102047.1
FXZZ01108297.1
FXZZ01108737.1
FXZZ01108796.1
FXZZ01109008.1
FXZZ01109454.1
FXZZ01110856.1
FYAD01025954.1
FXZZ01111022.1
FXZZ01112597.1
FXZZ01112602.1
FXZZ01112603.1
FXZZ01112711.1
FXZZ01113539.1
FXZZ01113780.1
FXZZ01116351.1
FXZZ01118637.1
FXZZ01121769.1
FXZZ01123606.1
FXZZ01124994.1
FYAF01043537.1
FYAF01028429.1
FYAF01028430.1
FYAF01028431.1
FYAF01028439.1
FYAF01028440.1
FYAF01028441.1
FYAF01028461.1
FYAF01028463.1
FYAF01028565.1
FYAF01028568.1
FYAF01028598.1
FYAF01039116.1
FYAF01028407.1
FYAF01043555.1
FYAF01043560.1
FYAF01043563.1
FYAF01043572.1
FYAF01044569.1
FYAF01044582.1
FYAF01044588.1
FYAF01048226.1
FYAF01050976.1
FYAF01055146.1
FYAF01055207.1
FYAC01015459.1
FYAD01042095.1
FYAD01025974.1
FYAD01025976.1
FYAD01026078.1
FYAD01026081.1
FYAD01026111.1
FYAD01036629.1
FYAD01041050.1
FYAD01041068.1
FYAD01041073.1
FYAD01041076.1
FYAD01041085.1
FYAD01042082.1
FXZZ01099143.1
FYAD01042101.1
FYAD01045739.1
FYAD01048489.1
FYAD01052659.1
FYAD01052720.1
FYAF01028325.1
FYAF01028376.1
FYAF01028377.1
FYAF01028388.1
FYAF01028389.1
FYAF01028396.1
FXZZ01007215.1
FYAB01233897.1
FYAB01234072.1
FXZZ01000821.1
FXZZ01001431.1
FXZZ01001554.1
FXZZ01001566.1
FXZZ01001798.1
FXZZ01002713.1
FXZZ01003614.1
FXZZ01006517.1
FXZZ01006997.1
FYAB01233139.1
FXZZ01009119.1
FXZZ01010329.1
FXZZ01011856.1
FXZZ01017277.1
FXZZ01022073.1
FXZZ01023627.1
FXZZ01023628.1
FXZZ01025375.1
FXZZ01026645.1
FXZZ01026676.1
FYAB01221664.1
FYAB01214981.1
FYAB01216241.1
FYAB01216410.1
FYAB01217283.1
FYAB01217326.1
FYAB01217465.1
FYAB01217722.1
FYAB01217814.1
FYAB01217821.1
FYAB01218624.1
FYAB01218930.1
FYAB01219000.1
FXZZ01027797.1
FYAB01223095.1
FYAB01223292.1
FYAB01223915.1
FYAB01223916.1
FYAB01223917.1
FYAB01224649.1
FYAB01224650.1
FYAB01225872.1
FYAB01225873.1
FYAB01232205.1
FYAB01232815.1
FXZZ01085073.1
FXZZ01071501.1
FXZZ01075873.1
FXZZ01076373.1
FXZZ01076948.1
FXZZ01078471.1
FXZZ01080352.1
FXZZ01080792.1
FXZZ01081411.1
FXZZ01083912.1
FXZZ01083915.1
FXZZ01070247.1
FXZZ01086116.1
FXZZ01086439.1
FXZZ01087016.1
FXZZ01089285.1
FXZZ01093533.1
FXZZ01094019.1
FXZZ01094734.1
FXZZ01049306.1
FXZZ01028403.1
FXZZ01028432.1
FXZZ01029003.1
FXZZ01030705.1
FXZZ01035711.1
FXZZ01039954.1
FXZZ01039955.1
FXZZ01045575.1
FYAB01214840.1
FXZZ01051001.1
FXZZ01051191.1
FXZZ01051220.1
FXZZ01051221.1
FXZZ01051222.1
FXZZ01053808.1
FXZZ01054138.1
FXZZ01055782.1
FXZZ01058454.1
FXZZ01062304.1
FYAE01398511.1
FYAE01372963.1
FYAE01374240.1
FYAE01376316.1
FYAE01376742.1
FYAE01380323.1
FYAE01380328.1
FYAE01381091.1
FYAE01381611.1
FYAE01384321.1
FYAE01384338.1
FYAE01387084.1
FYAE01387892.1
FYAE01370772.1
FYAE01399260.1
FYAE01399435.1
FYAE01404900.1
FYAE01407224.1
FYAE01408297.1
FYAE01409555.1
FYAE01414875.1
FYAE01416544.1
FYAE01418593.1
FYAE01422867.1
FYAE01425817.1
FYAE01428445.1
FYAE01324641.1
FYAE01269269.1
FYAE01269271.1
FYAE01269608.1
FYAE01269609.1
FYAE01282963.1
FYAE01285348.1
FYAE01285349.1
FYAE01296210.1
FYAE01306020.1
FYAE01306330.1
FYAE01306331.1
FYAE01319305.1
FYAE01430327.1
FYAE01325241.1
FYAE01337142.1
FYAE01341627.1
FYAE01347368.1
FYAE01347369.1
FYAE01355860.1
FYAE01355861.1
FYAE01355862.1
FYAE01357005.1
FYAE01365050.1
FYAE01367384.1
FYAE01529050.1
FYAE01466262.1
FYAE01478304.1
FYAE01484973.1
FYAE01485761.1
FYAE01488600.1
FYAE01488601.1
FYAE01488602.1
FYAE01491848.1
FYAE01491849.1
FYAE01497485.1
FYAE01497486.1
FYAE01526449.1
FYAE01465972.1
FYAE01530412.1
FYAE01533622.1
FYAE01533895.1
FYAE01534706.1
FYAC01005979.1
FYAC01006200.1
FYAE01447377.1
FYAE01435204.1
FYAE01436868.1
FYAE01436876.1
FYAE01438113.1
FYAE01438761.1
FYAE01439254.1
FYAE01441321.1
FYAE01441391.1
FYAE01441775.1
FYAE01443166.1
FYAE01444537.1
FYAE01445136.1
FYAE01269267.1
FYAE01448097.1
FYAE01453928.1
FYAE01454712.1
FYAE01458546.1
FYAE01458731.1
FYAE01459418.1
FYAE01460519.1
FYAE01460973.1
FYAE01460987.1
FYAE01461951.1
FYAE01464563.1
FYAE01054320.1
FYAE01037792.1
FYAE01038181.1
FYAE01043629.1
FYAA01206467.1
FYAA01202298.1
FYAE01045881.1
FYAE01046412.1
FYAE01047819.1
FYAA01201718.1
FYAE01047967.1
FYAE01051221.1
FYAE01052711.1
FYAE01037791.1
FYAE01055664.1
FYAE01060619.1
FYAE01063142.1
FYAE01063178.1
FYAE01068211.1
FYAE01072330.1
FYAA01198180.1
FYAE01073164.1
FYAE01076328.1
FYAE01079118.1
FYAE01080988.1
FYAE01080989.1
FYAE01015660.1
FYAE01001515.1
FYAE01001518.1
FYAE01006135.1
FYAE01009543.1
FYAE01009545.1
FYAE01000505.1
FYAE01000503.1
FYAE01012504.1
FYAE01000501.1
FYAE01013544.1
FYAE01013547.1
FYAE01013550.1
FYAE01084012.1
FYAE01017426.1
FYAE01020024.1
FYAE01021089.1
FYAE01021090.1
FYAA01215585.1
FYAA01213846.1
FYAE01021878.1
FYAE01028987.1
FYAA01208858.1
FYAE01037046.1
FYAE01037320.1
FYAE01238887.1
FYAE01168208.1
FYAE01171701.1
FYAE01177297.1
FYAE01188108.1
FYAE01198850.1
FYAE01200546.1
FYAE01203278.1
FYAE01211537.1
FYAE01216090.1
FYAE01219547.1
FYAE01223387.1
FYAE01226929.1
FYAE01162213.1
FYAE01238888.1
FYAE01244575.1
FYAE01245217.1
FYAE01248952.1
FYAE01250270.1
FYAE01253153.1
FYAE01253416.1
FYAE01259891.1
FYAE01263609.1
FYAE01266697.1
FYAE01268720.1
FYAE01135713.1
FYAE01093270.1
FYAA01186435.1
FYAA01183934.1
FYAE01094553.1
FYAE01094554.1
FYAE01095349.1
FYAE01095351.1
FYAE01098508.1
FYAE01132854.1
FYAE01132855.1
FYAE01133529.1
FYAE01135192.1
FYAE01456354.1
FYAE01140252.1
FYAE01142068.1
FYAE01142069.1
FYAE01142581.1
FYAE01142582.1
FYAE01145920.1
FYAE01147035.1
FYAE01147036.1
FYAE01149751.1
FYAE01150010.1
FYAE01162212.1
FYAA01098214.1
FYAC01102951.1
FYAC01102392.1
FYAC01102252.1
FYAA01111550.1
FYAC01101224.1
FYAA01129584.1
FYAC01100905.1
FYAC01100899.1
FYAC01100714.1
FYAA01133246.1
FYAA01137844.1
FYAA01099612.1
FYAA01098742.1
FYAA01145834.1
FYAA01114067.1
FYAC01097487.1
FYAC01097329.1
FYAA01089991.1
FYAC01128592.1
FYAC01092627.1
FYAC01092493.1
FYAC01091901.1
FYAC01091717.1
FYAC01087940.1
FYAC01084547.1
FYAC01084331.1
FYAC01082277.1
FYAC01081673.1
FYAC01076168.1
FYAA01122685.1
FYAC01111706.1
FYAC01114951.1
FYAC01114952.1
FYAC01114953.1
FYAC01120825.1
FYAC01122109.1
FYAC01123648.1
FYAC01110557.1
FYAC01124329.1
FYAC01124626.1
FYAC01125030.1
FYAA01123112.1
FYAC01109130.1
FYAC01086118.1
FYAC01108603.1
FYAC01108440.1
FYAC01108246.1
FYAC01107922.1
FYAC01107547.1
FYAC01127202.1
FYAC01107055.1
FYAA01118532.1
FYAC01107054.1
FYAA01114179.1
FYAC01106577.1
FYAC01105193.1
FYAC01103664.1
FYAA01067664.1
FYAC01013526.1
FYAC01013394.1
FYAC01013124.1
FYAC01012689.1
FYAC01131329.1
FYAC01012458.1
FYAC01012256.1
FYAC01012174.1
FYAC01011438.1
FYAC01070835.1
FYAC01010454.1
FYAC01009935.1
FYAA01054187.1
FYAC01008987.1
FYAA01042820.1
FYAC01008761.1
FYAC01131961.1
FYAC01007585.1
FYAA01027394.1
FYAA01002504.1
FYAC01132374.1
FYAC01074602.1
FYAC01019167.1
FYAC01018309.1
FYAC01017923.1
FYAC01016786.1
FYAA01087237.1
FYAA01080641.1
FYAC01016550.1
FYAC01016539.1
FYAC01016359.1
FYAC01016291.1
FYAC01046183.1
FYAA01084648.1
FYAC01015071.1
FYAC01129379.1
FYAC01053395.1
FYAC01014361.1
FYAD01025900.1
FXZZ01060389.1
FYAA01177630.1
FYAG01244420.1
FXZZ01037071.1
FXZZ01038049.1
FXZZ01138172.1
FYAG01244359.1
FYAG01244357.1
FYAD01025837.1
FYAD01025839.1
FYAA01058430.1
FYAF01028324.1
FYAF01028326.1
FXZZ01097803.1
FYAF01028387.1
FYAA01189724.1
FXZZ01010881.1
FYAC01004026.1
FYAC01010191.1
FYAC01110906.1
FYAC01014911.1
FYAC01095529.1
FYAC01111172.1
FYAA01072907.1
FYAD01025773.1
FYAG01244293.1
FYAC01004192.1
FXZZ01090592.1
FYAC01126207.1
FXZZ01012197.1
FYAC01110878.1
FYAF01028260.1
FXZZ01036960.1
FXZZ01018075.1
FYAG01244292.1
FYAF01028259.1
FYAC01105430.1
FXZZ01018078.1
FYAA01127022.1
FYAD01025772.1
FYAC01004918.1
FXZZ01063083.1
FYAD01041071.1
FYAF01028327.1
FXZZ01135472.1
FYAC01138811.1
FYAC01118461.1
FYAA01203050.1
FYAG01218729.1
FYAA01031547.1
FYAC01010675.1
FYAC01010556.1
FYAG01244360.1
FXZZ01063087.1
FXZZ01064079.1
FYAF01043558.1
FYAD01025840.1
FYAF01028390.1
FYAG01244423.1
FYAC01132099.1
FXZZ01108166.1
FYAC01016639.1
FYAA01085341.1
FXZZ01109938.1
FYAC01131658.1
FXZZ01111544.1
FXZZ01111547.1
FYAD01025903.1
FYAC01131159.1
FXZZ01102239.1
FYAC01129430.1
FXZZ01036686.1
FYAB01061280.1
FYAE01213725.1
FYAG01219749.1
FXZZ01037698.1
FYAC01098069.1
FYAD01042091.1
FYAA01026579.1
FYAC01110805.1
FYAF01044578.1
FXZZ01024660.1
FYAC01107348.1
FYAG01219750.1
FYAD01042092.1
FXZZ01094929.1
FYAF01044579.1
FYAA01215723.1
FYAC01127448.1
FYAC01140806.1
FXZZ01078485.1
FXZZ01075376.1
FXZZ01068945.1
FYAC01123009.1
FYAC01122853.1
FYAC01096732.1
FXZZ01142511.1
FXZZ01079045.1
FYAC01121962.1
FYAC01124770.1
FYAF01028652.1
FYAG01244685.1
FXZZ01031142.1
FYAD01026165.1
FXZZ01085568.1
FYAA01198321.1
FYAC01109268.1
FYAC01101938.1
FYAA01191729.1
FYAF01054324.1
FYAC01117248.1
FYAD01051837.1
FXZZ01058915.1
FYAG01204285.1
FXZZ01005420.1
FYAC01123485.1
FXZZ01080781.1
FYAF01043543.1
FYAF01028509.1
FYAG01244542.1
FYAD01041056.1
FYAC01136758.1
FYAC01122460.1
FXZZ01127942.1
FYAA01045138.1
FYAA01213063.1
FYAD01026022.1
FXZZ01077093.1
FYAG01218714.1
FXZZ01122071.1
FYAC01124906.1
FYAG01244478.1
FYAF01028445.1
FXZZ01120379.1
FYAC01124421.1
FYAC01135091.1
FYAC01134598.1
FYAD01025958.1
FYAA01092284.1
FXZZ01122679.1
FXZZ01084298.1
FXZZ01086025.1
FYAC01135245.1
FYAA01147711.1
FYAC01132251.1
FYAF01028393.1
FYAD01025906.1
FYAG01244426.1
FYAC01132885.1
FYAC01134744.1
FXZZ01123085.1
FXZZ01112147.1
FXZZ01120897.1
FYAC01135365.1
FXZZ01114271.1
FYAC01099615.1
FYAC01099641.1
FYAC01099646.1
FXZZ01100637.1
FXZZ01111532.1
FXZZ01114737.1
FYAC01138389.1
FYAC01134949.1
FYAC01135546.1
FXZZ01121588.1
FXZZ01123760.1
FXZZ01133886.1
FYAC01135001.1
FXZZ01121604.1
FYAC01134953.1
FXZZ01121780.1
FXZZ01126148.1
FXZZ01127439.1
FYAC01136613.1
FYAC01136225.1
FYAC01128267.1
FXZZ01097995.1
FXZZ01091559.1
FYAC01126490.1
FXZZ01057750.1
FYAC01116911.1
FXZZ01001869.1
FYAC01100970.1
FYAC01100664.1
FXZZ01000646.1
FXZZ01000645.1
FYAC01098520.1
FYAC01131438.1
FYAC01131567.1
FXZZ01109649.1
FXZZ01109165.1
FXZZ01135694.1
FXZZ01134391.1
FYAC01138523.1
FYAC01138871.1
FYAC01134467.1
FXZZ01119875.1
FXZZ01100388.1
FYAC01128932.1
FYAC01128930.1
FXZZ01100390.1
FYAC01133069.1
FXZZ01092895.1
FYAC01126894.1
FXZZ01112011.1
FXZZ01114898.1
FXZZ01113195.1
FYAC01132221.1
FYAC01132548.1
FXZZ01091151.1
FYAC01126363.1
FXZZ01129541.1
FXZZ01131405.1
FYAC01137678.1
FYAC01137189.1
FYAA01054194.1
FYAD01160032.1
FYAG01087440.1
FYAF01162519.1
FYAF01165967.1
FYAA01079990.1
FYAD01163480.1
FYAG01083997.1
LN880908.1
CDJJ020000049.1
FYAG01070949.1
FYAF01195146.1
FYAD01192659.1
FYAA01107573.1
FYAD01190434.1
FYAG01068724.1
FYAA01178699.1
FYAF01192921.1
FYAD01173719.1
FYAG01052006.1
FYAA01172845.1
FYAF01176206.1
FYAF01200423.1
FYAA01046990.1
FYAD01197936.1
FYAG01076226.1
FYAF01201565.1
FYAA01167957.1
FYAD01199078.1
FYAG01077368.1
FYAA01164010.1
FYAF01166525.1
FYAD01164038.1
FYAG01083483.1
FYAA01035211.1
FYAF01192961.1
FYAF01172044.1
FYAG01068764.1
FYAA01053599.1
FYAD01169557.1
FYAD01190474.1
FYAG01078255.1
FYAA01026614.1
FYAD01190444.1
FYAG01068734.1
FYAF01192931.1
FYAF01200436.1
FYAA01141960.1
FYAD01197949.1
FYAG01076239.1
FYAA01171725.1
FYAD01173752.1
FYAF01192902.1
FYAF01176239.1
FYAA01142104.1
FYAG01052039.1
FYAD01190415.1
FYAG01068705.1
FJWB02037855.1
FAPN01213076.1
LQCH01000107.1
FXDW01003783.1
AHJF01002592.1
KE111129.1
AHJF01009243.1
OEIJ01492887.1
JXPW01305170.1
OEIJ01512082.1
OEIJ01561198.1
OEIJ01594753.1
JXPW01007415.1
BATV01095752.1
CBLZ010017075.1
CAJW010014309.1
PRDE01137865.1
FAQG01156051.1
FAQG01140222.1
JXPZ01024257.1
MPKX01153426.1
MPKX01038313.1
LMYM01008545.1
LMYM01001096.1
LMYM01000217.1
FASB01208388.1
CEGH01218758.1
CEGH01354665.1
CEGH01029164.1
CEGH01091335.1
FLTG01026399.1
FLTD01009881.1
FLTD01005379.1
KL557341.1
NFME01114263.1
KL547885.1
JXPU01144621.1
JXPU01194667.1
CCYC012075671.1
CCYC012620864.1
CCYC012702042.1
FARV01258357.1
AUPI01127731.1
KQ002580.1
AUPI01079321.1
OBIJ01000271.1
AUPI01019215.1
KE560052.1
LYTC01043654.1
FASG01083412.1
NKXL01298220.1
FAQF01235182.1
LYTB01024505.1
FARV01258270.1
FARB01502249.1
ODGO01637519.1
ODGO01614529.1
ODGO01655854.1
ODGO01686443.1
ODGO01622182.1
ODGO01622181.1
ODGO01729965.1
FLZI01000623.1
CBTL0102267265.1
OEIJ01687730.1
ODGO01580490.1
CBUG010018148.1
CBUG010015963.1
ODGO01595898.1
ODGO01727117.1
ODGO01587704.1
AFPV01006380.1
CCYC013159744.1
PTJQ01073616.1
PTJQ01074436.1
AAWT01082789.1
KL550553.1
UCOL01009926.1
UCOL01026069.1
JXOW01210985.1
UELU01002254.1
UELV01014831.1
JXOW01211155.1
UCOL01007745.1
UELV01089648.1
LXGH01126099.1
LXGH01396689.1
LXGH01452907.1
LXGH01062760.1
LXGH01228973.1
NIVO01003501.1
NIZD01001798.1
FAQG01274436.1
FAQE01320703.1
FAQS01418806.1
FAQG01265829.1
FAQE01049949.1
FARY01338509.1
FAQG01294227.1
FAQE01346506.1
FCFB01087274.1
PRDE01202222.1
CBTL0106110394.1
FPMV01002004.1
AFPV01006514.1
KN001578.1
AFPV01006545.1
LQRK01008111.1
AFPV01006568.1
AFPV01006571.1
AWGZ01368003.1
AWGZ01263873.1
KE904767.1
CAOK01482002.1
CAOK01477632.1
CAOK01138091.1
CAOK01349057.1
CAOK01278649.1
CAOK01525096.1
CAOK01141862.1
CAOK01064447.1
LUVX01048309.1
LUVX01002818.1
LUVX01045081.1
LUVX01017329.1
LUVX01008763.1
LUVX01003185.1
LUVX01036469.1
LUVX01019601.1
LUVX01022498.1
LUVX01022438.1
LUVX01032581.1
LUVX01004827.1
LUVX01040273.1
LUVX01025013.1
LUVX01027915.1
LUVX01048541.1
LUVX01013219.1
LUVX01001125.1
LUVX01021748.1
LUVX01021600.1
LUVX01055604.1
LUVX01028308.1
LUVX01031874.1
LUVX01020406.1
LUVX01003367.1
LUVX01049417.1
LUVX01016681.1
LUVX01019427.1
LUVX01059017.1
LUVX01001538.1
LUVX01037860.1
LUVX01055725.1
LUVX01035070.1
LUVX01005812.1
LUVX01017123.1
LUVX01020933.1
LGJD01050054.1
AFSP02244977.1
KD304133.1
KD116264.1
LGJD01064244.1
KD100703.1
AFSP02277314.1
KD398253.1
LD114235.1
LD246711.1
LGJC01011867.1
KD408303.1
KD319358.1
KD415348.1
KD379103.1
KD441971.1
KD447780.1
KD347281.1
KD331496.1
KD480204.1
KD374609.1
LD122171.1
LD254647.1
LGJD01046303.1
LGJD01021190.1
KD399115.1
LGJD01034032.1
KD462010.1
KD375935.1
KD387215.1
KD296364.1
KD065196.1
KD444178.1
LGJD01049369.1
LXGH01049207.1
LGJC01134682.1
LGJD01107503.1
LGRI01086942.1
KD077742.1
LGJD01020843.1
LGJD01006372.1
LGJC01041468.1
LGJD01013326.1
KD102062.1
KD294000.1
LGJD01005706.1
AFSP02245333.1
KD307051.1
KD338090.1
KD221130.1
LD107307.1
LD239783.1
LGRI01022669.1
LGJC01035116.1
LGJD01028890.1
KD459906.1
LBLN01039270.1
LBLN01045998.1
LXGH01487786.1
LMVA01100268.1
LXGH01085512.1
LBLN01039278.1
LBLN01039279.1
LMVA01100229.1
LBLR01018742.1
LBLR01020178.1
LBLR01019248.1
LBLR01019785.1
LBLR01007610.1
LBLR01007113.1
LBLR01003546.1
LBLR01004382.1
LBLR01020841.1
LXGH01413508.1
ODGO01567079.1
ODGO01684654.1
ATCM03115844.1
CSTQ01001268.1
ODGO01713355.1
FARV01264928.1
FARV01256974.1
FASG01316370.1
FAUG01307538.1
FAUG01295531.1
FAQE01312962.1
FAUG01279628.1
FARX01361236.1
CCYC011410537.1
CCYC016829079.1
CCYC010368151.1
CAJX010007431.1
CCYC010585250.1
CCYC014344539.1
CAJX010051730.1
CBTL0110931916.1
CBTL0109137580.1
CBTL0110356952.1
CBTL0103291220.1
CBTL0100148170.1
AFSP02229173.1
PRDE01148112.1
AFSP02229172.1
PRDE01095580.1
PRDE01140587.1
PRDE01034345.1
PRDE01029899.1
AFSP02267258.1
PRDE01101963.1
AFSP02260922.1
PRDE01129321.1
AFSP02309119.1
CCMK012483568.1
PRDE01146329.1
NNCB01004147.1
NNCB01000623.1
LXGH01373474.1
LXGH01291288.1
LXGH01017215.1
AUPI01078541.1
AUPI01067887.1
UWOF012211348.1
AUPI01120695.1
AJKK01117071.1
CBTL0100837109.1
CCMK011018464.1
CCMK011866756.1
UWOF012209629.1
PTJQ01122480.1
JPYS01004171.1
AFPQ02003896.1
AASS01003469.1
ADDD02108656.1
FAQG01282143.1
KI805619.1
CCMK012846540.1
LGJD01020026.1
KD306214.1
LGJD01029805.1
CCMK013083503.1
CCMK013083555.1
KD341419.1
KD323848.1
FUEF01002788.1
FUEF01007214.1
FUEF01010278.1
KD409779.1
KK091532.1
BATV01060152.1
UWOF012215852.1
AFSP02228641.1
LXGH01146820.1
CH399399.1
LBLN01073129.1
LXGH01470937.1
LGRI01015446.1
LGRI01073227.1
LGRI01092582.1
LGRI01028687.1
LGRI01045394.1
LGRI01123154.1
LXGH01095423.1
LGRI01102008.1
LGRI01113326.1
LGRI01036713.1
LGRI01019777.1
LGRI01062563.1
LGRI01034852.1
LGRI01047181.1
UWOF012207807.1
KQ002511.1
AUPI01062187.1
PJAE01141514.1
PJAE01159250.1
PJAD011543753.1
PJAD010059080.1
PJAE01101653.1
PJAE01101657.1
PJAE01091428.1
PJAD011126639.1
PJAE01091427.1
PJAE01910634.1
PJAD010349550.1
PJAD011267765.1
PJAE01171203.1
PJAE01845806.1
PJAD011335918.1
PJAE01019651.1
PJAE01864970.1
PJAD010267150.1
PJAE01102556.1
PJAD011083842.1
PJAD011143608.1
CCMK012787804.1
CCMK013071955.1
CCMK012793382.1
CCMK010815008.1
UXGB01065004.1
FASG01067766.1
ADDD02140007.1
LMAV010987449.1
LMAV011441448.1
LMAV010559873.1
LMAV010513187.1
LMAV011493085.1
LMAV010391070.1
LMAV012201508.1
LMAV012804582.1
LMAV010972082.1
LMAV011310506.1
OENK01005732.1
OEOC01050878.1
KD410047.1
LMVA01101061.1
OENK01012116.1
OEOC01173615.1
OEOC01022041.1
OENK01005537.1
OEOC01047680.1
OENK01009397.1
OEOC01116031.1
OENK01010353.1
OEOC01145632.1
OENK01008307.1
OEOC01092835.1
OENK01005517.1
OEOC01047420.1
OENK01010668.1
OEOC01153239.1
CBTL0100999110.1
CBTL0108854872.1
CBTL0110925323.1
CBTL0106862919.1
CBTL0110101741.1
CBTL0103538332.1
CBTL0109655236.1
CBTL0109435531.1
CBTL0106054343.1
CBTL0104303993.1
CBTL0100039339.1
CBTL0103724842.1
CBTL0104805470.1
CBTL0100887418.1
AWXF01000475.1
PRDE01047107.1
FXDY01006920.1
FXDY01006453.1
FARX01335159.1
PEKY01008031.1
QLOD01069489.1
AFSP02230363.1
LMAV010530198.1
LMVA01100214.1
LMVA01099724.1
LMAV010377449.1
LMVA01097674.1
LMAV010719075.1
LMAV011350792.1
LMAV011423110.1
LGRI01101919.1
LGRI01004091.1
LGRI01012816.1
LGJC01105967.1
LMAV012718059.1
LUVX01026400.1
FAQG01162283.1
FAQT01428188.1
FAQC01385391.1
FAQG01264438.1
FAQG01256320.1
FAQC01301464.1
FAQG01264698.1
LKIA01006917.1
OCQR01000035.1
LGRI01015406.1
LGRI01045948.1
LGRI01048781.1
LGRI01056549.1
LGJD01054894.1
LGRI01014588.1
LGJD01091891.1
LGRI01059741.1
LGRI01093329.1
LGJD01102300.1
LGRI01108462.1
LGRI01115145.1
LGRI01013942.1
LGRI01031631.1
PRDE01093128.1
AFSP02244799.1
PRDE01164263.1
AGCT01019913.1
AFSP02244804.1
PRDE01112030.1
AFSP02266590.1
PRDE01098453.1
PRDE01160812.1
AFSP02266833.1
PRDE01148300.1
AFSP02268996.1
OEIJ01661069.1
OEIJ01661240.1
OEIJ01709275.1
OEIJ01709307.1
OEIJ01709318.1
CCMK012539462.1
CCMK012470468.1
CCMK010198811.1
CCMK012674686.1
CCMK012571818.1
CCMK012967405.1
CCMK012876934.1
CCMK012772335.1
CCMK012571394.1
CCMK012452334.1
CCMK012378322.1
CCMK012371530.1
CCMK010198853.1
CCMK012779620.1
CAJV01016179.1
ODGO01573742.1
AFPV01006969.1
NKQP01001181.1
PRDE01174210.1
AFSP02236231.1
PRDE01174265.1
PRDE01174268.1
PRDE01174314.1
PRDE01174383.1
FPML01000063.1
AJKK01117277.1
CCMK012693939.1
CCMK012787464.1
CCMK010625422.1
CCMK010529061.1
AUPI01044322.1
CCMK012755294.1
UWOF012209664.1
FLTG01026326.1
FLTC01004417.1
UWOF012214466.1
AJKK01044757.1
AUPI01063872.1
UWOF012142326.1
UWOF012208755.1
AUPI01093372.1
AUPI01124155.1
AJKK01116008.1
AJKK01084759.1
UWOF012211194.1
UWOF012212251.1
UWOF012170387.1
AUPI01107743.1
AJKK01116540.1
FAUD01385448.1
LBLN01050341.1
LXGH01087252.1
LTAH01103830.1
CCYC011336087.1
CAJX010003462.1
FAUG01127372.1
PJAE01266604.1
PJAE01266605.1
AFSP02254087.1
AFSP02296167.1
FASI01019703.1
CEGH01343233.1
ATCM03060519.1
CDFE01009105.1
PTJQ01336319.1
CAJX010005819.1
KE724422.1
LBLN01056206.1
BEYV01031630.1
FASB01207383.1
FASB01318431.1
FASB01248383.1
FASB01016743.1
LVEH01041508.1
FLZB01000320.1
FLYT01000351.1
LOLC01002105.1
ODGO01538290.1
ODGO01677760.1
ODGO01713977.1
ODGO01554627.1
FAQC01366301.1
FAQC01137103.1
FAQC01392719.1
FAQG01198712.1
FAQC01394121.1
FAQG01268077.1
FAQG01163906.1
FARX01149054.1
FAQC01391297.1
FAQG01140465.1
FAQC01388627.1
FAQG01277657.1
FAQG01262879.1
QMFK01002894.1
AJKK01120645.1
CCMK010199664.1
CCMK012852381.1
CCMK012510392.1
CCMK012504965.1
CCMK012456695.1
CCMK010225280.1
LGJC01108856.1
CCYC012593091.1
CCYC015969994.1
FLTG01026946.1
FLTE01002678.1
CCYC013963293.1
CCYC014083342.1
CCYC014409694.1
CCYC016466069.1
CCYC016716873.1
CCYC013694365.1
FLTG01028025.1
FLTD01007235.1
FLTE01004884.1
FLTE01004772.1
FLTG01025298.1
FLTD01006462.1
FLTE01004558.1
FASB01122244.1
CEGH01319164.1
JSUV01325625.1
JSUV01385724.1
JSUV01455197.1
JSUV01123341.1
JSUV01051811.1
JSUV01090285.1
JSUV01438590.1
JSUV01065454.1
JSUV01330415.1
JSUV01428104.1
OEIJ01668558.1
OEIJ01525375.1
OEIJ01734668.1
OEIJ01707458.1
OEIJ01564231.1
BBOV01064061.1
BBOV01493626.1
BBOV01487382.1
OMKT01006269.1
BBOV01288713.1
BBOV01448592.1
BBOV01450635.1
BBOV01471043.1
JXPB01038600.1
JXPI01029268.1
LMYF01009635.1
NKQP01001445.1
AHJF01012769.1
OCQU01000103.1
LBLN01052551.1
BDGN01009412.1
LGJD01045532.1
LGJD01011042.1
LGJD01004760.1
LGJD01065291.1
LGJD01039089.1
LGJD01089008.1
LGJD01012645.1
CCMK011355365.1
AHJF01018644.1
AHJF01033233.1
AHJF01014433.1
AHJF01013845.1
FAQS01349420.1
FARV01229002.1
OBIJ01000745.1
CAJW011523286.1
PDFJ01000532.1
FASG01165157.1
PTJI01000954.1
FAQS01420850.1
PKSI01015006.1
FBXV01340719.1
FBXV01210325.1
PDMP01005933.1
FTPI01046222.1
FXDW01004752.1
LBMM01021273.1
LLWS01035812.1
MAMN01016069.1
FARP01289647.1
AEHI01035461.1
AEHI01034087.1
AEHI01036054.1
FARV01267863.1
JZJH01017292.1
OEIJ01698375.1
ODGO01576168.1
LMVA01097529.1
JZJH01009580.1
AFSP02295316.1
LMVA01098106.1
LGJD01073920.1
JXZD01S063069.1
PRDE01034714.1
AHJF01005522.1
AHJF01002031.1
AFSP02228482.1
AFSP02294612.1
PRDE01156001.1
AFSP02250237.1
AFSP02266877.1
PRDE01149075.1
AFSP02267363.1
PRDE01087033.1
AFSP02248714.1
PRDE01178418.1
LXGH01084262.1
AFSP02278551.1
PRDE01058722.1
LCTT01024452.1
KQ110087.1
AYZY01087416.1
LCTT01024494.1
LMAV012239644.1
LGRI01068934.1
LGRI01055793.1
LGRI01055709.1
LGRI01037957.1
LGRI01077306.1
LGRI01115732.1
LGRI01065109.1
LGRI01041548.1
LGRI01097437.1
LGRI01071898.1
JRKL01150401.1
JRKL01164342.1
JRKL01156186.1
JRKL01170821.1
JRKL01118962.1
JRKL01124840.1
LMAV012302718.1
OENK01005980.1
OEOC01054799.1
LMVA01101373.1
LMAV010808541.1
OETB01000102.1
JXRI01004790.1
ADDD02250936.1
ADDD02243866.1
FAQS01398693.1
ATAC01002520.1
FAQG01270559.1
FATA01317447.1
FAUD01289015.1
LGJD01099191.1
OEIJ01605517.1
RQSQ01000106.1
AEIW01002000.1
OEIJ01721871.1
LXGH01106191.1
OEIJ01721880.1
AJXJ01000234.1
LNAC01010218.1
PRDE01199781.1
AJXJ01000299.1
PRDE01188007.1
HG810701.1
MQQX01000500.1
MQQT01001726.1
MQQW01001333.1
MQQT01001849.1
MQQU01000626.1
LBLN01054071.1
LBLN01071817.1
LXGH01363491.1
KB611501.1
LBLN01098463.1
LK116823.1
LK143763.1
LQNS02213769.1
FAMN01002611.1
LK117117.1
LK285414.1
LK304432.1
LK352996.1
LMTP014004476.1
FAMN01002397.1
LK335426.1
LQNS02184123.1
CBTL0102933577.1
CBTL0103829953.1
AWGZ01423623.1
KB910305.1
CAOK01022428.1
CAOK01053408.1
CAOK01045096.1
CAOK01262704.1
CAOK01208736.1
CAOK01248004.1
CAOK01473930.1
LXGH01065942.1
CAOK01518408.1
LGJD01063890.1
CAOK01461942.1
CAOK01050864.1
CAOK01468284.1
CAOK01050795.1
CAOK01526699.1
CAOK01434854.1
CAOK01358747.1
CAOK01229937.1
CAOK01228810.1
CAOK01232475.1
CAOK01514939.1
CAOK01296100.1
CAOK01478875.1
CAOK01424958.1
CAOK01208908.1
CAOK01147154.1
CAOK01165582.1
CAOK01537046.1
CAOK01219839.1
CAOK01244751.1
CAOK01316514.1
CAOK01514317.1
CAOK01205821.1
CAOK01138229.1
CAOK01468587.1
CAOK01475973.1
CAOK01063513.1
CAOK01060866.1
CAOK01276603.1
CAOK01269827.1
CAOK01271741.1
CAOK01511432.1
CAOK01167699.1
CAOK01061080.1
CAOK01457613.1
CAOK01420316.1
CAOK01064134.1
CAOK01216488.1
CAOK01329039.1
CAOK01269150.1
CAOK01352206.1
CAOK01486940.1
CAOK01489928.1
CAOK01253207.1
CAOK01199828.1
CAOK01376038.1
CAOK01494918.1
LGJD01064101.1
CAOK01059860.1
CAOK01508863.1
CAOK01229459.1
CAOK01261179.1
CAOK01067010.1
LGJD01089287.1
CAOK01069079.1
CAOK01329069.1
CAOK01135094.1
CAOK01067338.1
CAOK01337134.1
CAOK01187509.1
CAOK01470395.1
AWGZ01427110.1
KE833694.1
LK261539.1
LK325987.1
LMTP014039693.1
CBTL0104984361.1
FABP01001054.1
LK175768.1
FACE01002866.1
QMBO01002640.1
LK181751.1
FXDS01001720.1
FXDX01003235.1
LGHW01013999.1
ATDW01015967.1
ATDW01014458.1
ODGO01502899.1
FLZD01000302.1
CAOK01342988.1
KQ104889.1
AYZY01081867.1
FARO01162890.1
LBLN01107172.1
LBLN01070612.1
LBLN01061329.1
LXGH01446610.1
LXGH01151948.1
LXGH01097357.1
LXGH01061776.1
LXGH01189023.1
LXGH01453391.1
LXGH01148779.1
LXGH01176978.1
LXGH01381063.1
LXGH01500221.1
LXGH01494633.1
LXGH01137375.1
CEGH01121985.1
PRDE01184757.1
FARX01415028.1
FARX01336080.1
CCMK012328908.1
CCMK012328907.1
CCMK012727547.1
MPKX01254328.1
FLTG01014113.1
JMCE01002751.1
HF828526.1
OFEX01001023.1
PRDE01168875.1
PRDE01169497.1
PRDE01166469.1
PRDE01183333.1
AHJF01013384.1
AHJF01026729.1
OENK01005196.1
OEOC01042087.1
OENK01006433.1
OEOC01061406.1
LMAV011207462.1
LMVA01097279.1
LMAV010825250.1
QMFH01063521.1
BDGN01025449.1
BDGN01024951.1
UWOF012208898.1
AUPI01128788.1
PJAD010094978.1
LXGH01452268.1
LXGH01192868.1
LXGH01309447.1
NWMS01012213.1
MLJF01006196.1
KV884245.1
PRDE01124279.1
PRDE01160597.1
AFSP02278437.1
AWUE01003881.1
LLWS01043095.1
LXGH01187323.1
LBLN01067047.1
NIVO01053920.1
MBSK01003886.1
BBOV01524079.1
MBSK01005188.1
PRDE01092163.1
PRDE01094900.1
PRDE01100914.1
PRDE01098930.1
PRDE01096231.1
FKIM01000291.1
FKIM01000293.1
KD150516.1
KD248231.1
CCJR010017686.1
CCMK012999761.1
CCMK012335673.1
FAUD01122470.1
LNCG01152263.1
LNCG01036833.1
LNCG01131297.1
LNCG01084828.1
LNCG01213211.1
LNCG01206737.1
LNCG01225644.1
LNCG01225620.1
LNCG01041981.1
LNCG01094500.1
LNCG01119659.1
LNCG01180485.1
LNCG01192002.1
CAJV01058081.1
LNCG01219413.1
LNCG01117155.1
LNCG01070433.1
LNCG01161975.1
LNCG01177236.1
LNCG01237192.1
LNCG01172894.1
LNCG01003440.1
LNCG01126743.1
LNCG01262540.1
LNCG01112245.1
LNCG01257860.1
LNCG01044814.1
LNCG01218103.1
LNCG01083633.1
LNCG01029605.1
LNCG01105111.1
LNCG01264062.1
LNCG01200918.1
LNCG01122246.1
LNCG01174773.1
CAJV01120605.1
LNCG01045304.1
AFSA01864780.1
LNCG01223394.1
LNCG01245620.1
LNCG01023913.1
LNCG01155613.1
LNCG01206524.1
LNCG01110995.1
LNCG01145270.1
AFSA01793526.1
LNCG01141067.1
CAJV011668201.1
LNCG01060018.1
LNCG01117077.1
LNCG01225724.1
LNCG01251180.1
LNCG01083823.1
LNCG01237142.1
LNCG01222600.1
LNCG01196592.1
LNCG01140397.1
LNCG01074619.1
LNCG01266500.1
LNCG01197726.1
LNCG01020752.1
LNCG01015728.1
LNCG01143338.1
QBIE01107976.1
PTJQ01000357.1
CCJR010113140.1
PTJQ01442506.1
CCJR012398836.1
KL993537.1
PTJQ01130972.1
CBMN010747161.1
CAJW010002159.1
PTJQ01428153.1
PTJQ01464511.1
CCJR012401552.1
PTJQ01002650.1
CBMN011742547.1
PTJQ01334194.1
PTJQ01428030.1
CCJR011381672.1
PTJQ01154004.1
CCJR012522650.1
CCJR012507219.1
PTJP01635037.1
PTJP01141389.1
PTJP01525011.1
PTJP01306281.1
PTJP01139045.1
PTJP01047331.1
PTJP01508720.1
PTJP01060473.1
PTJP01483601.1
CAJV01120641.1
FLZL01000558.1
FAST01265672.1
FASD01260203.1
AVCR02000170.1
OEIJ01682816.1
PEKH010541097.1
CAJX010057482.1
AHJF01005803.1
KE117994.1
CTBL01002110.1
CTBL01003150.1
CTBL01004181.1
CTBL01004479.1
AAGV03184069.1
AWGZ01415210.1
KE845388.1
AWGZ01425396.1
AWGZ01439204.1
AWGZ01382733.1
AWGZ01424288.1
AWGZ01436651.1
CTBL01000250.1
LBLR01019990.1
LJPJ01001295.1
LJPH01001410.1
LJPI01001182.1
LJPK01001481.1
LJPJ01002491.1
LJPH01004047.1
LJPI01002314.1
LJPK01003436.1
LJPH01002891.1
LJPI01002320.1
LJPK01002202.1
LJPJ01002985.1
LJPI01002321.1
LJPK01002461.1
MATP01008740.1
CAJX010836183.1
MATP01008758.1
MATP01009200.1
MATP01009202.1
CAJX010027437.1
MATP01009210.1
FABQ01000988.1
FAMN01001362.1
CZRN01003128.1
CAJV01875024.1
CAJV01157423.1
CAJV01176518.1
CAJV01016539.1
CAJV011467105.1
MEHO01366151.1
MEHO01222592.1
MEHO01297401.1
MEHO01318169.1
MEHO01356522.1
MEHO01501010.1
MEHO01421787.1
LOPT01001377.1
JXOX01023297.1
JXOR01001497.1
AFSP02280583.1
AFSP02288538.1
NKQP01001842.1
AFSP02241058.1
NKQP01001843.1
NKQP01001845.1
LGRI01020791.1
LGJD01010087.1
LSBG01142480.1
CAOK01362897.1
CAOK01215283.1
CAOK01100701.1
CAOK01208298.1
CAOK01415250.1
CAOK01338541.1
CAOK01315641.1
CAOK01433039.1
CAOK01250275.1
CAOK01252632.1
CAOK01416217.1
CAOK01337530.1
CAOK01452675.1
DS070873.1
AAHY01766289.1
AAHY01780303.1
AAHY01777725.1
AAHY01795147.1
PYPZ01000677.1
UIJK01000143.1
ODGO01537935.1
ODGO01741544.1
ODGO01687122.1
OEIJ01750152.1
ODGO01702774.1
ODGO01525814.1
FARX01394565.1
KB359052.1
AFSP02265536.1
RCHQ01000742.1
AFSP02229479.1
LD110761.1
LD243237.1
APKA01360778.1
APKA01294614.1
APKA01233713.1
JRMI01002529.1
QOUH01095946.1
QOUH01008735.1
MTTA01027842.1
MTTA01026443.1
MWUF01001361.1
MWUF01001389.1
AFSP02305725.1
AFSP02305765.1
KQ543107.1
NQPD01000024.1
LWKW01173145.1
LLWD01004764.1
ODGO01597442.1
ODGO01682125.1
LQRK01007908.1
ODGO01597253.1
KD312726.1
AZBV01052770.1
LD074038.1
LD206514.1
KD455816.1
KD274318.1
KD331087.1
KD375206.1
KD244287.1
KD346448.1
LXGH01187962.1
KD241755.1
AFSP02292531.1
UWOG012703892.1
LADH01049216.1
PRDE01151021.1
QVWL01000774.1
CBUG010024584.1
FXXW01000019.1
ODGO01599227.1
CBUG010023984.1
ODGO01103160.1
ODGO01618261.1
CBUG010023865.1
FAQS01404715.1
FAQE01402383.1
NKQP01000429.1
FAQE01396957.1
FAUG01299210.1
FARX01404499.1
FARY01406991.1
MATU01013976.1
MATU01139210.1
MATU01059800.1
MATU01123962.1
FLTG01013613.1
FLTD01002355.1
FLTF01005643.1
FLTF01005758.1
LMYF01007443.1
FARX01015498.1
OEIJ01573747.1
PSZF01000084.1
PSYZ01000048.1
PSZE01000096.1
MSSL01000197.1
AFSP02240052.1
AGCT01037446.1
PYLT01000509.1
ADBW01001391.1
AGCT01024387.1
AFSP02240066.1
BBOV01515090.1
BBOV01508788.1
BBOV01469621.1
BBOV01508538.1
NIVO01009956.1
BBOV01465086.1
BBOV01383208.1
BBOV01497581.1
BBOV01506139.1
BBOV01520274.1
MPMK01000172.1
MPMK01000287.1
MWLE01000074.1
MWLF01000013.1
JYFQ01000107.1
MPMK01000028.1
MWLD01000083.1
KV883959.1
KV884029.1
QYSC01016719.1
FARY01046365.1
FARX01082884.1
FARX01255779.1
QYSC01020267.1
FARY01415199.1
PRDE01179936.1
PKMT01000015.1
PSSL01000107.1
QKSB01000055.1
MQPQ01000152.1
JABR01106402.1
UWUE011950536.1
CVMW01050902.1
UWOF012174241.1
UWNZ011794919.1
LK170107.1
LIHL01069019.1
CBMN011814687.1
FUGO01000753.1
CYSQ010825719.1
CYSQ011151761.1
CSTQ01005472.1
ODGO01684138.1
ODGO01645574.1
CSTN01001119.1
LYTD01037961.1
FAQF01251028.1
UXGB01057273.1
LYTE01050383.1
PEKY01013976.1
AAAB01005754.1
AAAB01006022.1
LXGH01045104.1
LXGH01115667.1
LGRI01088069.1
FARX01375350.1
FARV01270821.1
FAQS01368885.1
FARV01267691.1
NAGG01004233.1
NKXL01096511.1
FAPN01190781.1
LYUQ01196748.1
HG188415.1
KL549913.1
KL547866.1
ASJK01010693.1
KD468575.1
LBLN01059457.1
FARY01085731.1
FUEF01008962.1
FUEF01010125.1
LM523673.1
FUEF01011161.1
NKXL01298388.1
FUEF01018292.1
FASD01287347.1
FBXV01341233.1
AAHY01773028.1
UIRR01001257.1
OEIJ01389031.1
FARX01205966.1
FARX01335779.1
FARY01263802.1
ODGO01636738.1
MCGX01020047.1
FASB01327077.1
LXGH01440092.1
UWOG012612093.1
FASG01069987.1
OEIJ01724044.1
AFSP02267868.1
PEHR01088835.1
FASG01359660.1
FASG01304694.1
FASG01247076.1
AFSP02314190.1
LGRI01079518.1
FXDZ01016743.1
FXDW01006877.1
PEKY01012187.1
PDMP01007575.1
ASJK01086233.1
ASJN01034888.1
ASJN01000498.1
ASJN01035975.1
ASJN01061036.1
ASJK01069451.1
ASJN01010040.1
FARY01343735.1
LD075206.1
LD207682.1
CCYC012632773.1
CCYC011696973.1
CCYC013350994.1
CCYC014367185.1
KN172039.1
FARO01169568.1
LGRI01017911.1
CEGH01365746.1
AFSP02239722.1
AFSP02239723.1
AFSP02268722.1
AFSP02263081.1
PRDE01151164.1
AFSP02249703.1
JXPU01166735.1
CCMK012735423.1
KI644334.1
LTAH01004964.1
CCYC011095718.1
LBLN01061253.1
AHJF01016307.1
LXGH01249606.1
LXGH01080550.1
LXGH01092874.1
LXGH01253176.1
LXGH01204467.1
FASG01360520.1
FASG01361820.1
EQ989715.1
CEGH01207454.1
CEGH01122422.1
CEGH01356914.1
CEGH01249519.1
CEGH01373770.1
CEGH01356801.1
CEGH01227460.1
MCIT02027096.1
MCIT02010791.1
MCIT02010515.1
MCIT02041613.1
MCIT02057747.1
MCIT02043665.1
MCIT02087040.1
JRRC01212977.1
MCIT02041779.1
JJMO01002070.1
MCIT02002556.1
MCIT02073952.1
MCIT02006213.1
MCIT02059283.1
PTJP01254900.1
CAJI01044853.1
KN459876.1
AYOE01068643.1
AYOE01067946.1
MCIT02009314.1
MCIT02019794.1
PKPP01033098.1
CAOK01064230.1
KN415739.1
AMOP01036676.1
KB909477.1
KB910080.1
KB910082.1
QKKY01000196.1
QLVF01000196.1
FARO01005518.1
LBLN01053186.1
LJPJ01001197.1
LJPI01000652.1
LJPK01001421.1
FARO01005541.1
FARO01002739.1
LXGH01063331.1
LGRI01117886.1
LGRI01014999.1
FARO01012071.1
FARO01012093.1
LXGH01394876.1
FARO01012171.1
FARO01014285.1
PEKY01013411.1
LGJC01003261.1
UWOG012707183.1
UWOG012707492.1
FARY01416175.1
FARY01416236.1
CVMW01133634.1
CVMW01016508.1
FASS01200237.1
FASL01018572.1
LNCG01240706.1
LNCG01255924.1
NBSK01007958.1
AORQ01008473.1
AORQ01005674.1
AORQ01000351.1
AORQ01044691.1
AORQ01027963.1
AORQ01000308.1
AORQ01004438.1
AJXH01000096.1
LNAC01003185.1
LNAC01007173.1
LNAC01004966.1
NWUI02000053.1
AAGV03003613.1
AAGV03002029.1
AWGZ01420184.1
LBLR01003084.1
FABQ01001544.1
LK335154.1
LK314450.1
CAJV01035174.1
ASJK01038876.1
ASJK01039535.1
ASJL01085903.1
ASJK01039688.1
ASJL01086753.1
ASJN01008942.1
ASJK01039812.1
ASJK01040497.1
ASJN01088685.1
ASJL01083086.1
ASJK01040593.1
ASJK01040626.1
ASJL01000657.1
PRDE01123681.1
ASJK01040681.1
AWGZ01360336.1
AWGZ01307421.1
CTBL01001626.1
MQQT01001969.1
MQQT01000020.1
MQQW01000042.1
LGJC01069129.1
NAGG01005014.1
NAGG01005015.1
FUEF01013108.1
NAGG01005017.1
NAGG01005018.1
LWKT01000501.1
NAGG01005020.1
NAGG01005021.1
NAGG01005022.1
NAGG01005110.1
NAGG01005553.1
NAGG01005556.1
NAGG01005557.1
LBLN01048180.1
LJPH01000053.1
FARO01006739.1
LJPH01000616.1
LJPJ01000097.1
LJPI01000170.1
LJPK01000688.1
LJPI01000253.1
LJPH01000630.1
LJPK01000572.1
LJPJ01001723.1
LJPI01000329.1
LJPK01003251.1
LJPH01000643.1
LJPJ01001808.1
LJPJ01002692.1
LJPH01000647.1
LJPI01000491.1
LJPK01001780.1
PRDE01148269.1
LJPH01000652.1
LJPK01002620.1
LJPJ01002023.1
LJPI01001497.1
LJPH01000659.1
LJPJ01002225.1
LJPI01000425.1
LJPK01001895.1
JRFZ01149807.1
LKEW01000591.1
LKEW01000021.1
LPNX011127000.1
LQNS02253849.1
FAGC01002248.1
LK350865.1
KD351108.1
KD457851.1
LBLR01003347.1
KD373044.1
LBLR01012137.1
LXGH01151681.1
LXGH01486807.1
LXGH01395644.1
RBVL01000257.1
RBVL01000160.1
RBVL01000068.1
RBVL01000115.1
RBVL01000349.1
RBVL01000314.1
RBVL01000093.1
RBVL01000167.1
RBVL01000124.1
RBVL01000143.1
RBVL01000322.1
RBVL01000252.1
RBVL01000211.1
LPNX010979651.1
APMP01000042.1
DDKO01000010.1
QLPK01007289.1
BEYV01043696.1
BEYV01034455.1
BEYV01067569.1
BEYV01036355.1
BEYV01022725.1
BEYV01050443.1
JH995736.1
AXDN01013893.1
KI601987.1
AXDN01014624.1
DS544232.1
DS544228.1
DS544216.1
DS544215.1
DS544213.1
DS544212.1
DS544211.1
FAQG01000902.1
AJIL01005994.1
AJIL01006018.1
CAJV011631931.1
CAJV011604560.1
CAJV011622708.1
AJIL01006020.1
LK292136.1
LK323728.1
PQBO01000374.1
NXDV01000101.1
PXMR01000067.1
QANW01011765.1
LGTN01003050.1
ATBX01127881.1
LXGH01233014.1
LXGH01238937.1
KD350806.1
CH958728.1
CH950050.1
PJAE01103369.1
PJAD010110317.1
CVMW01112979.1
CCMK012865530.1
QOJX01000229.1
QOJX01000232.1
PRDE01119610.1
FAUG01188073.1
FARX01418018.1
CYSQ010451199.1
ODGO01732263.1
CYSQ012649713.1
LNCG01035517.1
LNCG01249415.1
LNCG01156885.1
LNCG01021606.1
LNCG01197288.1
NSDK01000588.1
LNCG01016697.1
LNCG01052745.1
LNCG01129002.1
NSDK01001979.1
LNCG01114504.1
LNCG01121328.1
LNCG01163832.1
LNCG01027415.1
CVRD01067286.1
CVRD01047985.1
AGTT01276904.1
LLWS01040561.1
CVRD01013970.1
FAQS01419971.1
FARV01239429.1
JMFS01143017.1
CEGH01133584.1
CEGH01236551.1
FARX01379151.1
FARY01420002.1
FAQE01389416.1
FARX01308986.1
FARX01321558.1
FAUD01357113.1
FATA01380823.1
NNCF01091905.1
FATA01404333.1
FASO01297008.1
MJUV01042455.1
MJUV01048299.1
MJUV01014204.1
MJUV01094002.1
LGRI01076134.1
JMFU01037969.1
MQQW01000241.1
ALJY01000943.1
CBTL0104208484.1
CBTL0108030838.1
ODGO01619173.1
ODGO01638638.1
CBUG010008039.1
ODGO01646505.1
CCJR012398040.1
LJRX01000007.1
ODGO01485576.1
ODGO01569749.1
ODGO01725988.1
ODGO01546698.1
UVXY01000349.1
MIHD01000088.1
ODGO01634644.1
CSTQ01005365.1
CBTL0106875476.1
ODGO01726767.1
AFSP02266171.1
PRDE01089444.1
PRDE01200294.1
AFSP02269976.1
PRDE01174425.1
PRDE01140630.1
AFSP02311162.1
AFSP02259192.1
PTJQ01392415.1
KD098797.1
PTJQ01199119.1
PTJQ01441417.1
PTJQ01110808.1
PTJQ01269252.1
CCJR010111246.1
KD068781.1
PTJQ01205404.1
PTJQ01243213.1
PTJQ01213767.1
CCJR011324323.1
PTJQ01263578.1
PTJQ01231663.1
PTJQ01367608.1
CCJR010068606.1
CCJR012400487.1
PTJQ01364590.1
QQTR01039201.1
AFSP02247079.1
CSTQ01003316.1
ODGO01653976.1
ODGO01627267.1
JYDY01000065.1
CCYC012214016.1
CCYC012980571.1
LWKT01003008.1
CCYC010030947.1
CCYC011997138.1
CCYC013864352.1
DPDW01000055.1
ONIG01000042.1
DLET01000013.1
HF985735.1
FARO01023635.1
FARN01313701.1
FARN01345759.1
FARO01026469.1
FARO01029876.1
CCMK012692980.1
CCMK012815317.1
CCMK012893683.1
CCMK012866006.1
FASG01326152.1
FARV01082349.1
FARB01499197.1
FAQS01406032.1
MTTA01042548.1
AORQ01008007.1
AORQ01000292.1
AORQ01004305.1
AORQ01046744.1
AORQ01035675.1
JMDY02026221.1
AORQ01029558.1
LVEH01005596.1
LVEH01020133.1
LVEH01032679.1
LVEH01007271.1
AFSP02304110.1
NKQP01001140.1
AFSP02304130.1
PRDE01050850.1
AFSP02304179.1
JMFU01091223.1
JMFU01115656.1
LYJN01000320.1
PRDE01058646.1
KZ556218.1
PTJQ01216853.1
CAJV01014300.1
CCJR010005706.1
LNCG01184358.1
CAJW012531744.1
CBLZ010033747.1
CBMN010094772.1
CBLZ010033852.1
CAJW010031018.1
AFSP02312958.1
PTJQ01216056.1
PTJQ01162114.1
KL968973.1
JPSE01002359.1
LOLD01000597.1
CBMN011796920.1
NHTM01007081.1
AWOL01S0302002.1
AGQR02007528.1
KE387720.1
AFPV01006405.1
UCOL01033298.1
UCOL01031704.1
UCOL01033025.1
UCOL01034586.1
UCOL01033784.1
JXPZ01031295.1
JXPW01199126.1
AAZX01018091.1
AAZX01014218.1
CCMK011328313.1
CCMK010763722.1
CCMK012247465.1
CCMK011964051.1
AAAA02044025.1
FAQS01368661.1
FARX01140202.1
CH401089.1
LBLN01069715.1
LBLN01083838.1
LBLN01085107.1
LBLN01040116.1
LBLN01106522.1
LBLN01088690.1
LBLN01103094.1
LBLN01087629.1
LWKT01002175.1
LMAV011135632.1
LMAV012269587.1
LMAV010969598.1
LMAV010531115.1
LMAV012326588.1
LMAV011183184.1
JSUV01173309.1
JSUV01213205.1
JSUV01497266.1
JSUV01294728.1
JSUV01314971.1
JSUV01009021.1
JSUV01019514.1
JSUV01056638.1
JSUV01216566.1
BBOV01219911.1
BBOV01507989.1
BBOV01451060.1
BBOV01509474.1
BBOV01516956.1
NXFB01005650.1
QMFK01001043.1
CCMK011200536.1
CAJX010052094.1
LBLN01129216.1
CVMW01124126.1
CVMW01126403.1
AFSP02240307.1
AGCT01017694.1
CBTL0105865650.1
AFSP02240295.1
PDBU01045410.1
KE559347.1
LXGH01104348.1
BEYV01065234.1
CCMK012256569.1
AEGA01035764.1
FLTC01003083.1
FAQG01131940.1
FARY01285625.1
FAQE01244935.1
FAQG01132679.1
FARY01332780.1
UWOF012209725.1
AFSP02235681.1
CCMK012692940.1
CCMK010531273.1
CCMK012940915.1
OEIJ01510344.1
AHJF01022260.1
CCYC013325830.1
AHJF01013153.1
OEIJ01555747.1
QMFK01005827.1
CCMK012439217.1
FASG01247866.1
FASG01230117.1
FASB01000553.1
FASB01028701.1
FATA01375423.1
FATA01377565.1
FAUD01375186.1
NKQP01002006.1
AFSP02226736.1
AFSP02236501.1
AFSP02236502.1
AFPQ02004121.1
LTAH01060427.1
CAJX010004512.1
LTAH01104201.1
LGRI01016280.1
LGRI01042886.1
LGRI01102272.1
EQ982347.1
NMZO01000789.1
GL352675.1
GL353214.1
JXPO01146253.1
JXPO01131687.1
LOLD01000242.1
KQ616671.1
LOLD01000411.1
JXLM01012174.1
PRDE01055706.1
PRDE01158220.1
PRDE01119464.1
PRDE01027936.1
FATI01270733.1
AEGA01004642.1
FARY01323492.1
FARY01427360.1
FARY01426516.1
FARY01393141.1
OENK01006424.1
OEOC01061257.1
LM523291.1
FAUD01400486.1
PRDE01053966.1
FARX01398504.1
FATA01403596.1
QWXW01000650.1
FASH01359089.1
FASH01354105.1
NBSG01003089.1
LVEH01007057.1
LVEH01024127.1
FARO01093296.1
LXGH01478240.1
FARO01117576.1
FARO01118640.1
LOLD01002773.1
ODGO01742601.1
OEIJ01756369.1
CBTL0101527387.1
ODGO01536158.1
CBUG010020659.1
CBUG010008070.1
BBOV01494581.1
BBOV01524353.1
BBOV01522362.1
OEIJ01727023.1
LGJD01069984.1
OEIJ01700172.1
AHJF01018238.1
OEIJ01698762.1
AHJF01028635.1
OEIJ01749465.1
CEGH01020830.1
CEGH01147323.1
CEGH01035137.1
FLTF01006852.1
FLTD01007416.1
FLTF01007270.1
FLTD01009692.1
FASB01127354.1
FASB01052652.1
CEGH01239395.1
CEGH01360417.1
LBLN01097821.1
UIGX01028956.1
UIGX01075881.1
UIGX01010977.1
UIGX01046403.1
UIGX01066060.1
UIGX01022510.1
UIGX01069049.1
UIGX01054127.1
LMVA01097347.1
CCYC011368462.1
CCYC014358842.1
LXGH01366672.1
LXGH01102580.1
LXGH01138647.1
LXGH01040700.1
EQ996581.1
OCOH01000220.1
LMAV011686003.1
LMAV011787100.1
PEHR01005954.1
FASG01084908.1
FASG01230358.1
FAQE01366311.1
FARY01247736.1
LXGH01229069.1
LXGH01342074.1
ODGO01564703.1
ODGO01568166.1
JYDQ01003018.1
LGJC01042163.1
LMAV012133298.1
LMVA01101233.1
LMAV010694945.1
LBLN01029818.1
LMVA01101234.1
LXGH01156022.1
LXGH01377180.1
LVEH01019792.1
LVEH01016152.1
LVEH01053312.1
LVEH01030923.1
LVEH01004819.1
LVEH01059780.1
LVEH01004629.1
LVEH01015525.1
LVEH01020108.1
LVEH01011760.1
LVEH01023379.1
LVEH01013840.1
PJAD011247820.1
PJAE01502193.1
PJAD011257862.1
PJAD011258009.1
PJAE01305281.1
PJAE01305279.1
PJAD011260368.1
PJAE01319870.1
PJAD011598713.1
AWGZ01434283.1
AWGZ01225734.1
LPNX010974824.1
FASD01280663.1
LK110037.1
CBTL0100360495.1
CBTL0102920369.1
CBTL0103748539.1
CBTL0104297210.1
CBTL0107183680.1
MXPZ01060367.1
MXQA01064763.1
LMTP014235420.1
DF214166.1
FCOS01026382.1
LBLN01065892.1
FASH01341381.1
LBLN01128262.1
LBLN01065902.1
LBLN01058542.1
LBLN01065906.1
FASH01361600.1
LBLN01065907.1
ODGO01627636.1
CCMK010344939.1
CCMK012994599.1
CCMK012953756.1
CCMK012844675.1
CCMK012759271.1
CCMK010344980.1
CCMK010344995.1
CCMK010345017.1
CCMK010363988.1
CCMK010894336.1
CCMK012851893.1
CCMK010345113.1
CCMK012831330.1
CCMK010706716.1
CCMK012928676.1
CCMK010345161.1
FLYT01000286.1
LLKL01000177.1
ODGO01589203.1
FLYT01000314.1
ODGO01667152.1
CSTQ01001250.1
CBUG010024880.1
LYTB01020408.1
FASH01364462.1
NKXL01113609.1
AFSP02314838.1
FAQG01270753.1
FAQE01399797.1
FARY01406818.1
FAQE01393231.1
FAQE01400764.1
FAQS01337299.1
FAQE01403677.1
FAQS01304970.1
FAQE01402940.1
AZTN01242320.1
FARY01414006.1
FARY01383855.1
FARX01377858.1
FARY01376559.1
FARY01417563.1
FARY01392117.1
FARX01389425.1
LGRI01061700.1
LGRI01025901.1
FARO01065313.1
MATU01049678.1
FAPN01184302.1
GL352720.1
FAPN01209788.1
FAPN01002216.1
LBLN01073388.1
AFSP02288621.1
LBLN01055535.1
CCMK013048096.1
UXGB01007637.1
JXLM01002698.1
JXLM01008493.1
JXLM01001557.1
FLTG01027350.1
ANHN02005515.1
LTAH01099989.1
LBLN01067601.1
LGJD01101799.1
LGJD01065835.1
AMYD01002634.1
FAQS01420688.1
FAQS01389254.1
LNCG01264043.1
AHJF01018378.1
FASQ01274921.1
LTAH01004994.1
LIAE01002723.1
CCYC011928477.1
CCYC014007825.1
CCYC016398329.1
LXGH01143414.1
LQIF01003149.1
JXPO01152795.1
JXPO01152657.1
JXPO01089087.1
JXPO01160014.1
OCRV01000014.1
LGJC01051679.1
LGRI01034554.1
LGRI01032222.1
LGJC01042827.1
LGJC01132089.1
LGJC01107829.1
LGJC01111439.1
NHTU01036904.1
NRDI01001371.1
FAPX01188009.1
CCYC015107653.1
LD071360.1
LD203836.1
LGEI01000400.1
ADDD02183252.1
DF958634.1
ADDD02173464.1
AFSP02253969.1
PJAE01044809.1
PDMP01004784.1
ODGO01446530.1
LOLC01005376.1
CBUG010019186.1
PYPV01000275.1
KQ986193.1
LOLC01002995.1
ODGO01656707.1
CELW01021600.1
UVXY01000571.1
ODGO01721758.1
ODGO01409061.1
ODGO01589222.1
CBUG010013316.1
CBUG010017497.1
ODGO01492209.1
FLZF01000385.1
AEWL01001795.1
AEWL01001347.1
AEWL01002152.1
ODGO01575563.1
OEIJ01734944.1
FLZI01000808.1
FLZI01000501.1
FLZF01000200.1
ODGO01607899.1
UTRS01000037.1
CBUG010005500.1
ODGO01664381.1
ODGO01701671.1
ODGO01691917.1
ODGO01614630.1
ODGO01720545.1
ODGO01742231.1
CEGH01375746.1
CEGH01278535.1
AFSP02303367.1
AHJF01033423.1
LWKT01000405.1
AHJF01001505.1
FXDY01006726.1
FXEC01021372.1
FASB01272458.1
FAQS01413390.1
FARV01211705.1
FASG01132309.1
FARV01239340.1
FASG01193612.1
OEIJ01752497.1
JH852551.1
LXGH01432995.1
LXGH01085857.1
LXGH01242087.1
QEOV01071218.1
AFSP02304930.1
LXGH01441845.1
AFSP02243618.1
PTJQ01481058.1
AFSP02243827.1
NNCB01000941.1
NNCB01001724.1
NNCB01000616.1
NNCB01001872.1
NNCB01001498.1
FARY01414910.1
FARY01415962.1
FASB01253775.1
LMAV011628557.1
LMAV012362639.1
LMAV010846116.1
DMPU01000358.1
QAIX01000318.1
LMAV010742460.1
LMAV012270254.1
LGJD01055836.1
LGJD01045994.1
LMAV010953088.1
LMAV013115965.1
LMAV011028386.1
LMAV012964516.1
LMAV010240862.1
LMAV010831819.1
LMAV011982738.1
PRDE01042061.1
LMAV012712297.1
LMAV012866792.1
LMAV013057647.1
PRDE01150347.1
CDFK01217335.1
LBLN01093946.1
BATV01139664.1
OCNZ01000087.1
MCIT02072673.1
MCIT02078363.1
MCIT02008358.1
MCIT02079190.1
MCIT02020302.1
MCIT02039439.1
MCIT02016582.1
MCIT02015179.1
MCIT02006382.1
MCIT02042517.1
MCIT02009157.1
KN435854.1
MCIT02057127.1
KQ061113.1
MCIT02061242.1
MCIT02058971.1
MCIT02022021.1
MCIT02062259.1
MCIT02009680.1
MCIT02080429.1
MCIT02070075.1
MCIT02041364.1
MCIT02082506.1
AYOE01069871.1
AYOE01071516.1
MCIT02047446.1
CZLG010603412.1
FARY01355074.1
NNCF01082739.1
FAQS01358508.1
FATA01395751.1
FARY01355106.1
QVWM01000875.1
AORQ01044674.1
PRDE01176096.1
ANHO02003985.1
CBTL0101613604.1
LMTP014024912.1
CBTL0101463019.1
LQRK01005172.1
CSAF01000516.1
FLRD01000510.1
CBTL0110001694.1
ODGO01666557.1
FAUD01293175.1
FATA01398554.1
FAQG01280540.1
FASO01347562.1
PKGA01025036.1
AWWV01000280.1
AWWV01006047.1
AWWV01006141.1
CALP013400469.1
FARV01268395.1
JZJH01020508.1
LXGH01321657.1
JZJH01031446.1
JZJH01011908.1
JZJH01008452.1
FARV01268125.1
NKXL01282440.1
FASB01197247.1
LWKS01047286.1
FAUD01368837.1
FARY01238899.1
FAQF01210653.1
LYTB01026369.1
NKXL01123593.1
UXGB01057919.1
LWKS01047038.1
FAQF01253679.1
UXGB01061480.1
FASH01345046.1
FASG01252875.1
FUEF01020791.1
FARY01086120.1
KL404081.1
KL404105.1
LGRI01109537.1
LGRI01073491.1
LGRI01027092.1
PYLT01000752.1
ADBW01006258.1
AGCT01037037.1
AGCT01054602.1
AFSP02230664.1
AGCT01033654.1
FAQE01081004.1
NCTC01001343.1
FASI01056114.1
FAUG01307905.1
FAUG01291480.1
LBFL01127863.1
LXGH01102397.1
LGRI01116585.1
LGRI01031004.1
LGRI01013812.1
LGRI01030343.1
FAUD01319851.1
LD070856.1
LD203332.1
FASG01369069.1
CAJX012077728.1
AHJF01013030.1
KI650094.1
LK145197.1
FARY01315860.1
LMAV012018879.1
LMAV010535638.1
LMAV010430329.1
LMAV010460916.1
KQ218008.1
LMAV011997204.1
LMVA01096700.1
LMAV010452619.1
LMAV011793315.1
LMAV012605751.1
LMVA01100056.1
FAQG01250638.1
QNTS01042563.1
FARO01018650.1
FASI01275517.1
FARO01116911.1
FARO01057341.1
FARO01170119.1
FASQ01260024.1
FATA01399515.1
FAUD01401027.1
FATA01398249.1
FAUD01330590.1
NNCF01059652.1
FASO01320246.1
FAUD01270232.1
FARY01427516.1
FAUD01383392.1
FAQG01180443.1
FATA01348618.1
FASH01345582.1
FAQS01406348.1
FAQS01405704.1
FAQS01019135.1
FARY01242134.1
FARX01278032.1
FARX01331721.1
FAQG01222588.1
FAQG01046401.1
FASG01015231.1
OENK01007072.1
OEOC01070085.1
LMAV012534927.1
LMAV011456659.1
LMAV010762973.1
LMVA01099559.1
LMAV012971972.1
LMAV011484217.1
LMVA01098074.1
LMAV010729541.1
FARO01157151.1
FARO01158140.1
FARO01011109.1
FARO01049681.1
FARO01129810.1
FARO01024914.1
FASS01144338.1
FASS01144581.1
FASS01145151.1
FASS01149528.1
LGJC01126484.1
FARO01088129.1
FASS01258468.1
CAJV01549199.1
CAJV012587199.1
CAJV012589315.1
CAJV011620286.1
CAJV011652816.1
CAJV01301354.1
LNCG01150822.1
LNCG01092240.1
LNCG01094922.1
CAJV01062549.1
PTJP01613570.1
PTJP01505577.1
CAJV011623235.1
CAJV011628803.1
CAJV012475286.1
CAJV011673069.1
CAJV011672986.1
CAJV012609182.1
CAJV011668779.1
LNCG01021379.1
LNCG01011223.1
LNCG01109403.1
AFSA01776542.1
PTJP01099768.1
CAJV01120132.1
LNCG01007233.1
AFSA01567507.1
CAJV01109723.1
AFSA01700703.1
LNCG01039750.1
LNCG01095199.1
PTJP01435143.1
PTJP01265100.1
LNCG01114479.1
CAJV01459746.1
CAJV011622770.1
CAJV012729297.1
LNCG01226408.1
LNCG01025684.1
LNCG01218803.1
PTJP01461555.1
AORQ01047641.1
PTJP01564136.1
LNCG01062909.1
AFSA01697794.1
LNCG01154843.1
CAJV01066297.1
PTJP01310745.1
CAJV01285232.1
LNCG01264984.1
AFSA01832496.1
CAJV01466170.1
OEJZ01050103.1
OEJZ01056017.1
CAJV012488900.1
LNCG01192355.1
CAJV01230169.1
LNCG01027620.1
LNCG01187017.1
LNCG01129174.1
LNCG01065786.1
PTJP01149016.1
LNCG01006748.1
PTJP01433429.1
PTJP01177693.1
PTJP01507823.1
PYFS01002439.1
PYFS01002108.1
PYFS01004291.1
FAUD01397956.1
FASG01240145.1
MCIT02085132.1
MCIT02008867.1
KN418178.1
MCIT02081640.1
MCIT02022766.1
MCIT02042752.1
MCIT02025018.1
MCIT02025417.1
MCIT02022268.1
MCIT02053803.1
LBLM01016137.1
MCIT02017946.1
MCIT02031792.1
MCIT02005110.1
MCIT02013593.1
MCIT02076162.1
MCIT02060311.1
MCIT02053946.1
MCIT02008110.1
MCIT02063755.1
MCIT02052514.1
MCIT02032069.1
MCIT02021693.1
MCIT02014058.1
KN416929.1
MCIT02039204.1
AYOE01082441.1
MCIT02026983.1
AYOE01082034.1
AYOE01120772.1
JXOX01018065.1
JH850318.1
MNAK01000081.1
PYFS01003246.1
PYFS01002857.1
LYTD01036070.1
LYTC01037172.1
LYTC01037259.1
FASH01360597.1
LYTC01045695.1
LYTC01045697.1
LNCG01124993.1
PTJP01404153.1
PTJP01581665.1
PTJP01539850.1
LNCG01169249.1
PTJP01158061.1
PTJP01264092.1
PTJP01103608.1
PTJP01289969.1
PTJP01371972.1
PTJP01162328.1
PTJP01221577.1
PTJP01342840.1
PTJP01512160.1
PTJP01335354.1
PTJP01570078.1
PTJP01186814.1
PTJP01309055.1
PTJP01586776.1
PTJP01531128.1
PTJP01115951.1
PTJP01588894.1
PTJP01552285.1
PTJP01310245.1
PTJP01363055.1
PTJP01021596.1
PTJP01496929.1
PTJP01330802.1
CAJV01164049.1
PTJP01570874.1
PTJP01294265.1
PTJP01381924.1
PTJP01129377.1
PTJP01437509.1
PTJP01155534.1
PTJP01181755.1
CAJV01230284.1
CAJV01406640.1
CAJV012729458.1
PTJP01036427.1
PTJP01072291.1
LNCG01064797.1
PTJP01441521.1
PTJP01329734.1
PTJP01195450.1
PTJP01348495.1
PTJP01456455.1
PTJP01248335.1
PTJP01476478.1
PTJP01441148.1
FAQE01373769.1
FASI01052930.1
FASI01053587.1
MVNX01002188.1
LXGH01468918.1
LXGH01397021.1
LXGH01079949.1
CAOK01179171.1
CAOK01354800.1
CAOK01068621.1
CAOK01220406.1
QEOV01068233.1
CAOK01538246.1
CAOK01065600.1
CAOK01273556.1
CAOK01397379.1
CAOK01532904.1
CAOK01495247.1
CAOK01258466.1
CAOK01063281.1
CAOK01497174.1
CAOK01339800.1
CAOK01523882.1
CAOK01064674.1
CAOK01532543.1
CAOK01437899.1
CAOK01488948.1
CAOK01536393.1
CAOK01372181.1
CAOK01514104.1
CAOK01502542.1
CAOK01413513.1
LGJD01095308.1
CAOK01269710.1
AEKV01063368.1
CAOK01364055.1
CAOK01519967.1
CAOK01058216.1
CAOK01345314.1
CAOK01146123.1
CAOK01240816.1
CAOK01470699.1
CAOK01054899.1
CAOK01489753.1
CTBL01001558.1
LK357005.1
LK384719.1
LMTP014228989.1
DF226853.1
CBTL0102171281.1
CBTL0106798917.1
CBTL0101629043.1
FAGC01002234.1
CBTL0102216209.1
KN002359.1
ODGO01584547.1
ODGO01723531.1
OEIJ01676072.1
PRDE01176797.1
PRDE01176880.1
PRDE01176952.1
PRDE01017737.1
PRDE01017783.1
PRDE01004351.1
MATU01057292.1
NPHV01043494.1
LNCG01169652.1
AFSP02292129.1
AFSP02284354.1
LBLN01062323.1
LBLN01094600.1
FAQG01238167.1
FAQG01229410.1
AAHX01432998.1
AAHX01432995.1
AAHX01433000.1
OEIJ01684295.1
CAJW010004148.1
AYZX01126208.1
KI810078.1
KI805386.1
KI806256.1
AYZX01116832.1
BBOV01518202.1
BBOV01450330.1
BBOV01501415.1
PDMP01007394.1
PDMP01006004.1
PDMP01004505.1
PDMP01005974.1
PDMP01005545.1
PDMP01001644.1
CEGH01078603.1
CEGH01115412.1
LBLN01097608.1
JMBQ01000407.1
JRKL01159273.1
JRKL01153654.1
JRKL01116009.1
JRKL01116366.1
JRKL01144402.1
JRKL01166728.1
FASG01253982.1
AAAA02040333.1
FARY01214238.1
ACZF03070452.1
AFSP02259585.1
ACZF03070348.1
ODGO01591414.1
ODGO01648248.1
ODGO01400474.1
LELE01013949.1
ODGO01599296.1
ODGO01493242.1
ODGO01611892.1
OEIJ01620516.1
UIMF01000115.1
BFCU01000192.1
AABL01005541.1
NIZD01054363.1
NIZD01046842.1
KI805322.1
PTJQ01228196.1
PTJQ01388131.1
PTJQ01224777.1
CBLZ012035219.1
CAJW012367848.1
CBLZ010987101.1
CAJW012429870.1
CBMN011802002.1
PTJQ01413209.1
CCJR010105718.1
CAJV012585858.1
PTJQ01249451.1
PTJQ01406602.1
PTJQ01119002.1
CCJR011357232.1
PTJQ01095052.1
LNCG01262111.1
CBMN011811267.1
CCJR010099439.1
FAQS01197720.1
QYSC01110179.1
QYSC01110909.1
FAUD01310896.1
LVEH01007770.1
LVEH01055411.1
PZQQ01070531.1
PZQQ01071410.1
PZQQ01070989.1
CBUG010016952.1
ODGO01511444.1
ODGO01600562.1
ODGO01545517.1
ODGO01613313.1
FAQE01399893.1
FARY01274058.1
FAQE01399894.1
FAUG01261396.1
FAQE01399902.1
FAQE01399909.1
CAJW012661053.1
LNCH01008934.1
CBMN010152849.1
CVMW01118428.1
CVMW01103691.1
CVMW01038707.1
CVMW01138366.1
CVMW01108456.1
CVMW01135933.1
NPYP01000039.1
NPYT01000043.1
QWDQ01000965.1
CVMW01119578.1
CVMW01029852.1
CVMW01095328.1
CVMW01109119.1
CVMW01136123.1
CVMW01079306.1
PDMP01002567.1
LYFV01000356.1
PDMP01000846.1
ODGO01520009.1
ODGO01520142.1
ODGO01520315.1
NMZO01008628.1
NMZO01008639.1
AWGZ01422058.1
LXGH01054470.1
LXGH01332394.1
QWXW01000980.1
MEHO01092864.1
KD401879.1
KD427224.1
LGJD01015553.1
KD447141.1
KD325984.1
KD387274.1
LGJC01133904.1
AFSP02288381.1
KD335540.1
LD118549.1
LD251025.1
LGJD01017586.1
KD470639.1
LXGH01366607.1
LXGH01021939.1
MEHO01281731.1
MEHO01257504.1
MEHO01369881.1
MEHO01333541.1
MEHO01436037.1
LK321854.1
ASJK01024048.1
ODGO01624056.1
ODGO01370470.1
ODGO01507810.1
ODGO01632310.1
CBTL0102017156.1
ODGO01636174.1
QQTR01105461.1
QQTR01111373.1
QQTR01111408.1
QQTR01111410.1
QQTR01111427.1
QQTR01111447.1
FASB01122989.1
FASB01005583.1
FASB01051309.1
FASB01102325.1
FASB01020862.1
AAWT01086199.1
FARY01281144.1
FARY01320379.1
FARY01395094.1
FATZ01279099.1
FARY01403740.1
FARY01389241.1
FARO01056352.1
FARY01412315.1
FARY01380806.1
FARY01386365.1
FARY01421633.1
FARY01386366.1
FARY01424427.1
FARY01368309.1
PRDE01093579.1
FARX01390035.1
FARX01375203.1
FARX01417182.1
FARX01416283.1
FARX01418088.1
LLKM01005848.1
LBLN01084835.1
FAUG01218789.1
LBLN01072903.1
FLZK01000538.1
CSTN01001019.1
CSTN01000456.1
CBTL0106944555.1
CBTL0107994362.1
ODGO01649923.1
CAJW010004103.1
ODGO01690901.1
ODGO01581558.1
ODGO01708575.1
CBUG010022398.1
UUEP01000018.1
LOLD01003284.1
LOLC01005274.1
CSTQ01001907.1
ODGO01471176.1
ODGO01570906.1
ODGO01718719.1
ODGO01737857.1
ODGO01693311.1
CBTL0104156346.1
ODGO01732304.1
ODGO01706838.1
QOIT01000026.1
LOLC01008591.1
FLRE01002763.1
CBMN011606396.1
FLRE01000703.1
CSTQ01002331.1
FASB01197640.1
PDMM01002241.1
CEGH01349054.1
CEGH01330931.1
CEGH01128318.1
CEGH01211852.1
CEGH01167123.1
CEGH01307887.1
CEGH01267623.1
CEGH01377914.1
CEGH01116250.1
CEGH01232115.1
CEGH01023702.1
CEGH01117079.1
CEGH01024266.1
CCMK010891361.1
CAJX010989838.1
MATP01009316.1
CAJX010028295.1
CAJX010030175.1
CAJX010032600.1
LGJC01018100.1
MATP01013381.1
LMYL01002718.1
CAJX010003922.1
MATP01004783.1
CAJX010003407.1
CAJX010028154.1
CAJX010028324.1
CAJX010028724.1
CAJX010049767.1
CAJX010052086.1
LMYL01003530.1
MATP01008087.1
MATP01002754.1
LMYL01003608.1
LMYL01002092.1
CAJX010019055.1
CAJX010029051.1
CAJX010050592.1
CAJX010830639.1
CAJX010050117.1
CAJX012072634.1
LMYL01003688.1
CAJX010005821.1
CAJX010054804.1
LGJC01042246.1
CAJX010830286.1
CAJX011974034.1
MATP01012978.1
CAJX010028297.1
LLWS01001948.1
CAJX010018692.1
LYTE01044648.1
FAQF01072742.1
UXGB01060561.1
FASG01374513.1
LOLC01009804.1
FUEF01011938.1
FUEF01016210.1
FUEF01016382.1
FARZ01182188.1
NKXL01102473.1
FASO01336606.1
FAUD01214072.1
FAUD01230084.1
FATA01296717.1
FATA01398532.1
CVRD01086440.1
CVRD01011565.1
CVRD01061951.1
FASB01282266.1
CCMK010201877.1
CCMK013029940.1
CCMK012925538.1
CCMK013034447.1
CCMK012914159.1
CCMK012855858.1
CCMK012748983.1
CCMK012551118.1
CCMK012454416.1
CCMK010198484.1
CCMK010326360.1
CCMK012808025.1
CCMK012785322.1
CCMK012760186.1
CCMK012760185.1
CCMK012500902.1
CCMK010352142.1
FARO01040218.1
LXGH01520952.1
LGJD01099405.1
LGRI01019946.1
LGJC01004224.1
LXGH01157021.1
CCYC013082769.1
ASJK01020101.1
ASJK01092972.1
FASQ01273015.1
DF958566.1
FASQ01274700.1
CCYC011058277.1
ASJK01076136.1
CCMK012964644.1
LXGH01374964.1
LXGH01190053.1
LXGH01478733.1
AHJF01023659.1
LXGH01260452.1
LXGH01420263.1
BDGN01022362.1
QLPN01015056.1
BDGN01026843.1
QMFH01081603.1
BDGN01025711.1
BDGN01025524.1
BDGN01024445.1
QMFH01080522.1
BDGN01025046.1
QLPN01012224.1
BDGN01023691.1
LLKL01000395.1
LLKL01000388.1
AAHX01405928.1
KI810311.1
CYSQ012377381.1
CYSQ012799743.1
CYSQ012827328.1
LBMM01035838.1
FASB01040457.1
FASB01040458.1
NFUL01002836.1
NIUS010181479.1
LLWS01030093.1
LLWS01029867.1
AEGA01015009.1
CEGH01065222.1
ODGO01599065.1
MPKX01130287.1
MPKX01021755.1
FXDY01006037.1
FXDY01004916.1
FXDS01003632.1
FXDY01004615.1
LIAE01004174.1
BBOV01374810.1
BBOV01506089.1
BBOV01500402.1
BBOV01517884.1
BBOV01349064.1
BBOV01489398.1
BBOV01499707.1
BBOV01452243.1
AEHI01034580.1
AEHI01034788.1
LXGH01490659.1
AFFG02003351.1
AFSP02316972.1
AFSP02261221.1
MQQX01000388.1
NAGG01004178.1
UWOF012210282.1
UWOF012208764.1
AUPI01114774.1
AJKK01184709.1
UWOF012210036.1
AJKK01160601.1
UWOF012214474.1
FARY01355719.1
LGRI01084834.1
NKJM01000178.1
NIIR01000014.1
NKJM01000504.1
LYJI01000028.1
LYJK01000074.1
UCOJ01013872.1
MQQY01001403.1
FAQF01266617.1
LYTB01024293.1
PDMP01003887.1
QBLG01000674.1
AFSP02265082.1
CBTL0103029111.1
CBTL0108853090.1
JSUV01157845.1
LD087978.1
LD220454.1
LD089016.1
LD221492.1
PRDE01106796.1
AHJF01016827.1
CCMK011706308.1
CCMK010856692.1
FASG01039142.1
FASG01285712.1
UWOG012722943.1
UWOG012805100.1
CBLZ010999150.1
CAJW011508858.1
NKQP01002051.1
AFSP02285917.1
AFSP02259310.1
AYZX01118995.1
KI805522.1
KI810460.1
KI806898.1
AYZX01123798.1
AYZX01123226.1
AYZX01125091.1
AYZX01120024.1
KI649281.1
LXGH01267649.1
LXGH01454208.1
LXGH01133082.1
LXGH01246488.1
LXGH01495116.1
LXGH01094093.1
LXGH01455855.1
LXGH01406317.1
LXGH01269689.1
LXGH01502597.1
LXGH01179589.1
LXGH01375307.1
CVRD01084325.1
CVRD01032900.1
CVRD01040847.1
CVRD01082131.1
CVRD01044381.1
LBLN01007962.1
LBLN01047464.1
LBLN01019488.1
LXGH01267352.1
LBLN01104616.1
FASB01268660.1
JMBQ01000250.1
PTJP01469257.1
AORQ01042712.1
AFSP02239008.1
AGCT01072233.1
FAPX01150343.1
ATDM01154849.1
FARV01237692.1
FAQA01382637.1
FASH01349501.1
FASG01161847.1
JZWR02006898.1
KD383624.1
LLWS01034527.1
KD390304.1
KD107089.1
LXGH01100188.1
PXOB01000593.1
KD444254.1
KD386009.1
KD372663.1
KD429003.1
KD370925.1
LXGH01372710.1
LXGH01117755.1
KD300173.1
KD204892.1
LXGH01501846.1
PRDE01146738.1
PRDE01075201.1
PRDE01138031.1
PRDE01035712.1
KN642054.1
PRDE01125461.1
FCFB01087287.1
LLKM01006914.1
LK353624.1
LK345372.1
CBTL0103938130.1
CAOK01020481.1
LBLR01020103.1
LBLR01020105.1
LBLR01007175.1
LBLR01009956.1
LBLR01019832.1
LBLR01011197.1
LBLR01019656.1
LBLR01003787.1
LBLR01018586.1
LBLR01007180.1
LBLR01010599.1
LK107707.1
DF228737.1
LOLD01002804.1
OEIJ01539451.1
ODGO01580744.1
ODGO01655414.1
ODGO01608892.1
ODGO01581440.1
AFSP02264811.1
FARV01261773.1
FARX01314988.1
AFSP02251028.1
AFSP02258848.1
FARO01063148.1
FARO01075143.1
FARN01326363.1
FARO01091424.1
FARO01119039.1
FARN01307757.1
FARO01038673.1
FARX01237180.1
FAQS01417540.1
FARX01188250.1
UWOF012213796.1
QKXD01019179.1
PRDE01161689.1
FASS01236139.1
PRDE01051461.1
FAQE01380609.1
FAUD01361516.1
FAQE01400459.1
FAQE01403901.1
FAQE01389783.1
PJAD010040079.1
PJAD010312087.1
PJAD010419601.1
PJAD011063143.1
PJAE01311040.1
PJAD010044971.1
LBLN01041776.1
LXGH01151844.1
FARO01013658.1
LXGH01343533.1
AFSP02225980.1
LBLN01067637.1
LBLN01031320.1
LBLN01063443.1
FLTG01027916.1
FLTF01011296.1
BBOV01508960.1
BBOV01504574.1
BBOV01510771.1
BBOV01473294.1
NIVO01005409.1
NIVO01041456.1
BBOV01501504.1
FASS01261414.1
FASS01266206.1
FWWP01000184.1
NJBB01000067.1
PSQL01000031.1
NUVD01000071.1
NUFM01000312.1
NRMJ01000071.1
JXXT01000073.1
BFCK01000552.1
BFCT01000164.1
NUNQ01000085.1
PDFD01000480.1
MPTJ01000078.1
BFCV01000144.1
LXFS01000075.1
LADB01046140.1
AFSP02208630.1
FASS01266728.1
FASS01266842.1
LGJC01134017.1
MCIT02086125.1
MCIT02047504.1
AMOP01040262.1
AYOE01078296.1
JUDZ01005376.1
AFRG01001536.1
AGTT01297962.1
AGTT01298103.1
KE116958.1
CAJX010030096.1
QYSC01020690.1
QYSC01117903.1
FARX01321039.1
QYSC01027376.1
QYSC01020838.1
FARV01238200.1
FARV01201049.1
FAQS01164743.1
FARX01159075.1
AWUE01005583.1
CEGH01264700.1
FLTG01017193.1
FLTG01020304.1
FLTG01018028.1
FLTF01006066.1
FLTF01009301.1
FLTF01010442.1
FLTD01004642.1
FLTD01004647.1
FLTD01007748.1
FLTG01014895.1
FLTG01023593.1
FLTG01027687.1
FLTG01014513.1
FLTF01004118.1
FLTF01006508.1
FLTF01012085.1
FLTF01013095.1
FLTD01004318.1
FLTG01019927.1
FLTF01003907.1
PJAE01865090.1
LAST02032086.1
LAST02032640.1
NBAH01024655.1
LAST02026118.1
LAST02032502.1
NBAH01036157.1
LAST02031272.1
LM525553.1
OCSA01000181.1
OCSA01000170.1
LGRI01057386.1
LGRI01060783.1
LGRI01043154.1
LGRI01033746.1
LGRI01110290.1
LGJD01068092.1
LGJD01066634.1
LGJD01074508.1
LXGH01283142.1
LXGH01313564.1
AHJF01010661.1
KD432936.1
LXGH01129527.1
LXGH01288565.1
CBTL0100299969.1
CBTL0104676578.1
LOLC01000185.1
AJXG01000331.1
PTOA01000329.1
AJXG01000242.1
AJXH01000179.1
LXGH01279158.1
CAOK01171114.1
CAOK01410818.1
CAOK01129672.1
CAOK01459742.1
CAOK01065827.1
CAOK01056189.1
CAOK01474094.1
CAOK01029184.1
CAOK01202757.1
CAOK01400204.1
CAOK01054654.1
AAHY01766582.1
LXGH01404690.1
LXGH01021657.1
LXGH01180969.1
LK261743.1
FABP01001714.1
FAGC01002013.1
FAMN01000475.1
QOUH01097638.1
QOUH01097639.1
FLZL01000205.1
ODGO01708882.1
ODGO01634209.1
ODGO01732643.1
ODGO01625148.1
ODGO01516907.1
FAQT01412223.1
FAUB01155872.1
FAQT01431191.1
FATI01267535.1
FATI01272349.1
FAUB01273070.1
FAQT01428789.1
FAQT01426734.1
FATI01270815.1
FAUB01230714.1
FAQT01429627.1
FAQT01431255.1
LUVX01060764.1
LUVX01042736.1
LUVX01060455.1
NKQP01000426.1
AFSP02271833.1
AFSP02236396.1
QGQP01005780.1
CCYC014140727.1
FUEF01003688.1
CAJX012072120.1
QGNU01000115.1
LYGA01000009.1
MTYO01000280.1
NHZQ01000165.1
AXCF01002026.1
CVMW01107598.1
CVMW01097338.1
CVMW01043686.1
CVMW01043683.1
CVMW01043687.1
NWUI02000120.1
LHTP01003402.1
AWGZ01355560.1
AWGZ01349973.1
AWGZ01433816.1
AWGZ01261863.1
KE885595.1
LK334247.1
LK297816.1
LK313766.1
LK306135.1
LK316696.1
DF231233.1
CBTL0106091775.1
LK086743.1
LK327204.1
AWGZ01412904.1
LK171832.1
FLZL01000215.1
AUPI01060115.1
ODGO01702059.1
ODGO01717203.1
NUUF01000139.1
BFCS01000284.1
FLRE01003422.1
CAJX010050627.1
HG813504.1
LBLN01051657.1
LBLN01090923.1
CEGH01384469.1
CEGH01016812.1
CEGH01087265.1
CCYC012514342.1
LTAH01049908.1
LBLN01096759.1
FARO01073944.1
FAQG01255633.1
FARO01153644.1
FAQG01202831.1
FAQE01099706.1
FARO01147061.1
LYFN01000020.1
LYFN01000004.1
LYFN01000639.1
AAGC01000468.1
LYFN01001856.1
LYJL01000416.1
LYJL01000457.1
LYJL01000763.1
JRRC01272577.1
MCIT02045265.1
UXGB01059026.1
NKXL01165234.1
LYTE01048561.1
UXGB01065269.1
LYTE01048569.1
LYTE01049410.1
NKXL01092712.1
LWKS01037897.1
LYTB01018359.1
UXGB01058327.1
UXGB01052690.1
LVEH01014275.1
LVEH01011125.1
LVEH01020762.1
LVEH01004743.1
LVEH01015520.1
LVEH01009567.1
LVEH01029628.1
LVEH01011850.1
LVEH01022554.1
LVEH01050845.1
LVEH01010595.1
QFDP01005089.1
LVEH01021389.1
FASB01318098.1
FASB01132683.1
FAUB01018430.1
FAUG01229681.1
JNDU01001097.1
AZYI01000985.1
JNEE01001535.1
JNDU01000852.1
JNDK01000660.1
JNDU01001796.1
JNEF01000337.1
JNEE01001536.1
JNEG01000416.1
JNEI01001380.1
JNDU01001081.1
JNDU01001086.1
JNEF01000339.1
JNEF01000459.1
JNDP01000555.1
JNEE01000526.1
JNDU01000880.1
JNEF01000294.1
JNDU01000696.1
PJQL01005008.1
JNEM01014936.1
MCGE01000077.1
CDGI01000449.1
CM008931.1
LGRI01005759.1
LGRI01045097.1
NGBF01000116.1
LXGH01477946.1
LXGH01192520.1
AWGZ01429160.1
AWGZ01425215.1
LGJD01084655.1
LGJD01087003.1
MATP01001281.1
QQTR01037109.1
MATP01001289.1
CAJX010833932.1
LGJC01054930.1
LXGH01070404.1
LGJD01051046.1
LGJD01070707.1
LK140101.1
ODGO01584071.1
ODGO01692306.1
ODGO01204465.1
ODGO01570264.1
BEWY01063637.1
BEWY01061846.1
FXXH011593010.1
FXXH011262098.1
FUWB01250788.1
FUWB01362334.1
FUWB01337737.1
FUWB01337731.1
FUWB01337740.1
FUWB01321800.1
CCMK010911697.1
CCMK012954165.1
AEGZ01012456.1
AEGY01010193.1
CCMK012879045.1
CCMK012897217.1
CAJX011973409.1
QMFK01001337.1
CCMK010620712.1
CCMK011561297.1
CCMK012522798.1
CCMK012544165.1
CCMK012582312.1
CCMK012751363.1
CCMK011907601.1
CCMK012469459.1
CCMK012751138.1
CCMK012933880.1
CCMK012869393.1
ADDD02130131.1
PKGA01010895.1
PKGA01041835.1
QVOL01008969.1
PKGA01002570.1
ATDM01153779.1
PKGA01077631.1
PKGA01054698.1
PKGA01016794.1
FAQE01401839.1
FARX01206068.1
FARV01173289.1
FARV01173528.1
NSDO01002362.1
AFSA01813363.1
CAJV01074733.1
PTJP01314895.1
LNCG01194542.1
CAJV01061577.1
AZTA02006925.1
AZTA02005067.1
PTJP01421854.1
PTJQ01292070.1
PTJQ01262063.1
PTJP01013615.1
PTJP01052838.1
PTJP01510954.1
PTJQ01528201.1
PTJP01177402.1
PTJP01518268.1
LMAV010542956.1
FXEC01022078.1
BEYV01019627.1
AFFD02002307.1
LXGH01483964.1
LMAV011327056.1
LMAV011329040.1
LMAV011329168.1
LMAV011336063.1
LMAV011341085.1
CAJV012730157.1
QOUH01143327.1
AFSA01852478.1
AFSA01875851.1
LNCG01237166.1
LBLN01083170.1
LVEH01035357.1
LVEH01017835.1
LVEH01012888.1
LVEH01023167.1
MQQW01000045.1
JMFU01066362.1
ALJY01004465.1
CAJV01016731.1
CAJV01016843.1
CAJV01016950.1
CAJV01200591.1
CAJV01547179.1
AJIL01009110.1
LNCG01056547.1
NBSG01003022.1
OGCJ01007233.1
NBSG01002868.1
PRDE01194199.1
PTJQ01118006.1
CCJR011469673.1
CAJW012429715.1
CBMN010010793.1
KI779359.1
CAJW012657483.1
CBMN010017084.1
KI780383.1
LOLD01003108.1
CAJV01024659.1
CAJV01024058.1
CAJV01020971.1
CAJV01034005.1
CAJV01019730.1
LSLS01000067.1
OCQV01000393.1
DS482511.1
DS482982.1
ODGO01671690.1
CCYC010887520.1
CCMK010668579.1
AJKK01120939.1
CCMK013000242.1
AUPI01088698.1
AUPI01109225.1
KQ002407.1
UWOF012213534.1
AJKK01120259.1
AJKK01121181.1
KE558247.1
CCMK012912142.1
AWGZ01432430.1
CCYC014117579.1
AHJF01005915.1
CCYC014984079.1
FARY01357335.1
FAQG01267290.1
PRDE01180816.1
QVQW01000734.1
LOLC01008784.1
PRDE01210366.1
FXDY01006546.1
FXDW01002732.1
NESX01077168.1
KE117523.1
KE112300.1
KE115988.1
CAJX011975361.1
KE118979.1
CCYC015048508.1
FUEF01020552.1
CCYC014260885.1
QQTR01038353.1
PRDE01000540.1
KI645850.1
FLTF01009120.1
ODGO01640317.1
LXGH01082317.1
LXGH01157594.1
LXGH01183074.1
LXGH01266593.1
LXGH01510403.1
FAUG01189362.1
ADDD02087240.1
JACL01074913.1
LXGH01347556.1
LXGH01338133.1
AWGZ01418418.1
AWGZ01430246.1
AWGZ01414693.1
LBLR01004210.1
LGRI01017323.1
CAOK01477785.1
CAOK01118769.1
CAOK01468140.1
CAOK01203874.1
CAOK01520567.1
CAOK01065584.1
CAOK01440819.1
LGJD01093481.1
CAOK01069237.1
CAOK01047309.1
CAOK01449145.1
QEOV01064680.1
CAOK01051677.1
CAOK01059571.1
CAOK01212811.1
CAOK01482166.1
CAOK01540280.1
CAOK01065013.1
LGJD01066919.1
CAOK01101710.1
CAOK01221979.1
CAOK01493959.1
CAOK01286808.1
AGCT01063689.1
PYLT01000870.1
PYLT01000873.1
AFSP02247345.1
AGCT01065029.1
AGCT01015841.1
AGCT01060690.1
LRRO01000658.1
LRRO01000819.1
LQZZ01001179.1
LQZZ01000055.1
LRRO01000771.1
LQZZ01001284.1
FXDW01006748.1
FXDY01004149.1
CSTN01002396.1
LOLC01000514.1
FLZK01000562.1
FLZF01000372.1
FLYS01000215.1
FLZI01000492.1
FLZM01000460.1
FLZD01000306.1
FLZI01000971.1
FXEC01004546.1
BDMT010258304.1
CELW01004102.1
FAUG01305768.1
FAUG01272585.1
LNCG01188273.1
LNCG01226745.1
LNCG01260235.1
LNCG01208818.1
LNCG01183079.1
LNCG01247846.1
LNCG01025240.1
AFSA01788839.1
LNCG01100093.1
LNCG01055297.1
LNCG01145984.1
LNCG01063704.1
LNCG01117776.1
LNCG01192143.1
LNCG01228686.1
LNCG01095232.1
LNCG01024612.1
LNCG01144182.1
LNCG01221964.1
LNCG01266410.1
LNCG01099793.1
LNCG01094229.1
LNCG01252221.1
LNCG01091315.1
LNCG01122353.1
CAJV011521265.1
LNCG01041360.1
LNCG01150988.1
LNCG01234207.1
LNCG01077757.1
LNCG01122377.1
LNCG01237769.1
LNCG01262544.1
LNCG01054289.1
LNCG01249443.1
LNCG01181095.1
LNCG01169681.1
LNCG01238257.1
LNCG01129733.1
LNCG01087248.1
LNCG01127410.1
LNCG01093367.1
LNCG01035420.1
LNCG01219961.1
LNCG01241697.1
LNCG01121619.1
LNCG01194149.1
LNCG01124134.1
LNCG01131950.1
LNCG01112277.1
LNCG01089566.1
LNCG01182168.1
CAJV011598251.1
LNCG01061552.1
LNCG01141005.1
LNCG01170334.1
LNCG01187977.1
CAJV01059189.1
PTJQ01347217.1
PTJQ01326384.1
PTJQ01050875.1
CAJW012654212.1
CBMN010515138.1
NSDK01000153.1
KL974811.1
CCJR012392576.1
QBIE01211473.1
CAJV012586050.1
CBMN011139370.1
LNCG01200976.1
CCJR010087872.1
CAJV01878116.1
QBIE01301811.1
PTJQ01128719.1
LNCG01039480.1
QBIE01290354.1
PTJQ01056788.1
PTJQ01136659.1
CAJW010001460.1
CAJW011535103.1
PTJQ01328297.1
PTJQ01496005.1
LNCG01129915.1
MPKX01167728.1
KD442846.1
FXXJ01059457.1
CAJV01199424.1
AFSA01841837.1
CAJV01075596.1
CAJV012608222.1
CAJV01075641.1
CAJV01179791.1
CAJV01199887.1
MDVM02000020.1
MTTA01031831.1
JXPO01151699.1
LBLN01089936.1
AAAA02042327.1
LWKS01046144.1
LBLN01070249.1
AAAA02043249.1
JYDL01000671.1
LBLN01012364.1
LBLN01124768.1
LBLN01128088.1
LBLN01117581.1
LBLN01011195.1
LBLN01060161.1
LBLN01004732.1
LBLN01028979.1
LBLN01003254.1
LBLN01128446.1
LBLN01003253.1
LBLN01056828.1
LBLN01065087.1
LBLN01043718.1
LBLN01090244.1
OBLE01098167.1
NIYN02083927.1
NIYN02025940.1
LMAV010460148.1
LMVA01100451.1
LMAV011109307.1
LMVA01100452.1
LMAV011098714.1
LMVA01100456.1
LMAV010625135.1
LMVA01100460.1
LMAV012526529.1
LMVA01100475.1
LMAV012428235.1
LMAV012311967.1
LMAV010960576.1
LMVA01100476.1
LBLN01049588.1
LBLN01049587.1
LXGH01100808.1
LMVA01100477.1
LXGH01281177.1
LGRI01035544.1
LMVA01104691.1
LMVA01104693.1
LMVA01104711.1
LXGH01011952.1
CVMW01030962.1
LXGH01055616.1
LXGH01055638.1
FARO01040538.1
LXGH01059718.1
LXGH01059762.1
FARO01032900.1
LXGH01059799.1
LGRI01017065.1
LGRI01090640.1
LGRI01110377.1
LGRI01090589.1
LGJD01037391.1
CBTL0104877601.1
CBTL0110877529.1
CBTL0110889975.1
CBTL0110890237.1
CAOK01057720.1
CAOK01129215.1
CAOK01471714.1
CAOK01169186.1
CAOK01378004.1
CAOK01063248.1
CAOK01403438.1
CBTL0105199939.1
CBTL0104315032.1
CBTL0109711919.1
CBTL0111108707.1
CBTL0111356290.1
CBTL0101657006.1
CBTL0104852282.1
CBTL0109348314.1
CBTL0110824248.1
CBTL0110025260.1
KE879876.1
AWGZ01322560.1
KE914972.1
AWGZ01429243.1
AWGZ01356065.1
LXGH01370878.1
LXGH01304046.1
LK193962.1
LOQK01005534.1
CAJX012072101.1
CAJX011974298.1
LLWS01018074.1
LXGH01278736.1
LXGH01106475.1
LXGH01088711.1
LXGH01446788.1
LGJD01022342.1
LD106986.1
LD239462.1
AFSP02314182.1
LGRI01018706.1
LGRI01003745.1
LGRI01002135.1
LGJC01120716.1
MIKJ01000117.1
MIKJ01000062.1
LK281838.1
LK358166.1
DF235111.1
CBTL0101946657.1
CBTL0101947637.1
ODGO01665268.1
OEIJ01512086.1
OEIJ01677199.1
ODGO01555860.1
ODGO01597736.1
ODGO01597737.1
CSTQ01002849.1
OEIJ01724216.1
CBTL0104217753.1
LOLC01006818.1
ODGO01692242.1
ODGO01600393.1
ODGO01660456.1
ODGO01667532.1
CBTL0102871573.1
CBTL0109227444.1
CBMN010736544.1
UIIS01000175.1
CBTL0109276341.1
AHJF01030640.1
AHJF01035474.1
LAST02030022.1
LAST02026221.1
LAST02026333.1
LXGH01245833.1
LGRI01117439.1
KL544496.1
FLTF01002616.1
MPKX01007979.1
FARX01412792.1
FUEF01012986.1
NKXL01077253.1
FUEF01019046.1
NKXL01218480.1
FUEF01009435.1
FUEF01014469.1
NKXL01331460.1
FUEF01012160.1
FUEF01017044.1
NKXL01170802.1
FUEF01010895.1
JXLM01000445.1
JXLM01004349.1
JXLM01000630.1
JXLM01005867.1
JXLM01001239.1
CCMK012848557.1
UWOF012217678.1
CCMK012876338.1
NKQP01001357.1
CBLZ010035309.1
CAJW010032324.1
AFSP02232276.1
FARY01335952.1
FAQE01205205.1
FXDP01002617.1
FXEB01008477.1
ALJS01000809.1
FXDU01005075.1
FXDT01004498.1
FATA01384509.1
FARX01406853.1
FAQG01183080.1
FARX01406859.1
MCIT02042239.1
MCIT02019804.1
MCIT02043708.1
MCIT02024091.1
KN421222.1
MCIT02083933.1
JRRC01288692.1
MCIT02066025.1
MCIT02013543.1
PTJQ01359014.1
PTJQ01280194.1
PTJQ01386839.1
PTJQ01491136.1
PTJQ01256382.1
KL992390.1
CAJW010270950.1
CAJW010034651.1
CCJR011305358.1
CBLZ010324571.1
CAJV012740510.1
CAJV01117613.1
CAJV012432868.1
CBMN010746212.1
CBMN010211366.1
LNCG01187282.1
AFSA01526296.1
CCJR011385851.1
CCJR010357841.1
PTJQ01235977.1
PTJQ01175995.1
PTJQ01038520.1
CCJR010359665.1
PTJQ01178764.1
PTJQ01408334.1
FXZY01017580.1
FXZX01011460.1
JFZQ01011080.1
PTJQ01358952.1
AFFD02002172.1
QOUH01121420.1
QOUH01081020.1
QOUH01097877.1
QOUH01081021.1
QOUH01009409.1
AECO01115912.1
AECO01116011.1
AGBC01003467.1
MIEF01009841.1
CAJV01482458.1
LNCG01022844.1
PTJP01594909.1
LNCG01251692.1
CAJV01106520.1
AMSA01000096.1
AFSP02284673.1
KL647329.1
PTEZ01001732.1
CAJW010035880.1
CAEX01002397.1
CAJW010005247.1
FASG01163536.1
FASG01044946.1
AFSP02247499.1
PRDE01081865.1
AFSP02247503.1
AFSP02249176.1
PRDE01153715.1
AFSP02249194.1
PRDE01056029.1
AFSP02249211.1
AFSP02249223.1
CVMW01006997.1
CVMW01023611.1
JACN01195157.1
JXRI01008394.1
KN468268.1
JACL01073246.1
REGV01085210.1
REGV01043957.1
REGV01020394.1
REGV01007589.1
REGV01007210.1
REGV01007207.1
REGV01007205.1
REGV01003889.1
REGV01003885.1
REGV01085209.1
REGV01003888.1
REGV01033798.1
REGV01010676.1
REGV01010677.1
REGV01016373.1
REGV01019936.1
REGV01013067.1
REGV01051178.1
REGV01084575.1
REGV01084573.1
REGV01078504.1
REGV01078502.1
REGV01042728.1
REGV01054112.1
LD339224.1
LD301613.1
LD339471.1
LD297262.1
LD296908.1
LD293071.1
LD296186.1
LVEH01034175.1
QGNU01001980.1
LXJT01021071.1
LYHS01000105.1
LBLN01126734.1
LBLN01088704.1
LBLN01123063.1
KL337950.1
FARO01153650.1
JACL01071176.1
LGSE01030925.1
UXGD01096231.1
NKKL01000161.1
LYIZ01000070.1
NKJM01000183.1
AAHY01768110.1
AAHY01777515.1
LGRI01058390.1
LGRI01007764.1
LGRI01041988.1
LGRI01049818.1
LGRI01103779.1
LGRI01031208.1
LGRI01123771.1
KD408090.1
LGJC01086948.1
LGJC01072143.1
LGJC01113191.1
LGJC01023635.1
LGJC01105099.1
LXGH01485305.1
LGJD01057754.1
AFSP02313859.1
LGRI01123768.1
CAOK01394864.1
CAOK01465904.1
LGJD01104672.1
LGJD01030663.1
QVMS01000492.1
LRRO01000682.1
LQZZ01000038.1
JUDZ01005108.1
JUDZ01005156.1
JUDZ01005157.1
JUDZ01005158.1
JUDZ01005159.1
JUDZ01006570.1
JUDZ01006585.1
JUDZ01007391.1
JUDZ01009227.1
LSBG01107734.1
JUDZ01009228.1
MEHO01306852.1
MEHO01494002.1
MADH01000118.1
FASB01305049.1
FASY01351139.1
FASO01290321.1
LOLD01000127.1
CBTL0101707284.1
ODGO01631854.1
ODGO01465448.1
FLRE01002038.1
LOLD01002918.1
CBTL0111431312.1
FASB01039221.1
FASB01033209.1
FASB01272141.1
KL545892.1
KL546844.1
KL550006.1
KL558208.1
CBTL0101079175.1
CBTL0102560810.1
CBTL0104636519.1
CBTL0104636796.1
CBTL0106828918.1
CBTL0111422084.1
CBTL0104221069.1
LBLN01020786.1
CAJX010828298.1
AMYD01000752.1
AMYD01002597.1
AMYD01001520.1
FARX01046442.1
FASG01200658.1
FARV01128381.1
QYSC01020101.1
FASB01044294.1
FASB01031533.1
FAQE01361426.1
CCYC016684119.1
LD296607.1
FARY01095771.1
FAQF01287947.1
BBOV01508801.1
OMKT01002279.1
BBOV01518565.1
LGJD01044736.1
AHJF01015195.1
JFJS01015792.1
JRRC01362519.1
MCIT02013775.1
MCIT02073003.1
MCIT02073570.1
MCIT02020739.1
MCIT02041444.1
MCIT02007764.1
MCIT02077375.1
MCIT02003084.1
JRRC01460514.1
AYOE01093397.1
AYOE01062346.1
JRRC01271755.1
MCIT02068945.1
MCIT02038952.1
MCIT02086031.1
MCIT02059648.1
MCIT02011052.1
MCIT02052087.1
MCIT02006772.1
MCIT02028418.1
MCIT02005846.1
QOUH01106006.1
ADHE01000223.1
FAQE01403334.1
FARY01319398.1
FAUG01138043.1
FARY01319463.1
FARV01231178.1
LOLC01001903.1
LXGH01283005.1
JRKL01106414.1
AFSP02228305.1
LD080150.1
LD212626.1
CAIX01003454.1
LGJD01034697.1
FARV01233191.1
QOUH01136751.1
LVEH01057623.1
LVEH01017178.1
LVEH01062442.1
LVEH01033653.1
LVEH01005522.1
LVEH01032535.1
PZQQ01071312.1
PZQQ01071277.1
KE725819.1
LOLC01000628.1
FLRE01001100.1
QWDQ01001330.1
LGJD01102010.1
LGJD01056911.1
LGJC01033063.1
PZQQ01070987.1
LGJC01033080.1
LXGH01232377.1
LGJC01034994.1
LXGH01417500.1
LGJC01035000.1
LGRI01004566.1
FARO01010324.1
LGJC01036932.1
LGJC01037050.1
CBTL0111266871.1
PEQF01020430.1
CBTL0104506788.1
CBTL0105227249.1
CBTL0108801297.1
CBTL0111225159.1
CBTL0101206909.1
CBTL0100394859.1
CBTL0102067124.1
CBTL0111017235.1
CBTL0103552434.1
CBTL0100798067.1
CBTL0111255001.1
CBTL0111295591.1
CBTL0111467062.1
LYFV01000935.1
AHJF01022474.1
MCGX01066547.1
CCYC010762572.1
AHJF01023779.1
AWGZ01420669.1
LUKC01000020.1
LUKC01000015.1
LUKB01000008.1
AWGZ01256037.1
KE909445.1
AWGZ01435116.1
AWGZ01415997.1
AWGZ01399671.1
LGRI01001067.1
LXGH01400958.1
LXGH01496378.1
LXGH01026456.1
LXGH01043269.1
LXGH01047539.1
FVPM01004509.1
FVPM01002448.1
OBIJ01006343.1
OBIJ01010113.1
KE730761.1
KE728490.1
KE729571.1
KL546305.1
KL547023.1
KL552458.1
KL555826.1
KL556292.1
CDFD01026606.1
AWGZ01423376.1
AWGZ01423752.1
LXGH01502604.1
LXGH01443863.1
LXGH01489143.1
LXGH01265925.1
CAOK01376305.1
CAOK01062951.1
CAOK01476063.1
CAOK01060585.1
CAOK01502424.1
CAOK01475915.1
LGRI01006758.1
LXGH01239137.1
LK286497.1
LK251599.1
CBTL0100155391.1
CBTL0100267936.1
CBTL0103642836.1
CBTL0108287559.1
ODGO01575621.1
PYPV01000209.1
PYQD01000168.1
FLRE01000708.1
CBTL0102231689.1
FUFL01003039.1
ODGO01704547.1
ODGO01622860.1
ODGO01670230.1
ODGO01598509.1
ODGO01585477.1
ODGO01730012.1
BEWY01062646.1
BEWY01061173.1
FUWB01337646.1
FXXH011531195.1
FXXH011557168.1
FXXH011469204.1
FXXH011307651.1
FUWB01260402.1
FYAB01214589.1
FYAB01206272.1
FYAB01206836.1
FYAB01206837.1
FYAB01209462.1
FYAB01213697.1
FYAB01168525.1
FYAB01159529.1
FYAB01161007.1
FYAB01163220.1
FYAB01173990.1
FYAB01174806.1
FXZZ01010752.1
FYAB01233672.1
FYAB01217100.1
FYAB01217553.1
FYAB01223497.1
FYAB01223501.1
FYAB01226950.1
FYAB01229764.1
FYAB01233549.1
FYAB01216423.1
FYAB01233800.1
FYAB01067898.1
FYAB01068684.1
FYAB01128776.1
FYAB01128949.1
FYAB01134377.1
FYAB01135919.1
FYAB01140331.1
FYAB01141996.1
FYAB01142511.1
FYAB01128775.1
FYAB01151354.1
FYAB01152874.1
FYAB01153697.1
FYAB01154117.1
FYAB01154217.1
FYAB01154632.1
FYAB01154633.1
FYAB01156780.1
FYAB01159120.1
FYAB01114217.1
FYAB01100493.1
FYAB01100906.1
FYAB01104792.1
FYAB01104997.1
FYAB01107186.1
FYAB01110178.1
FYAB01110187.1
FYAB01110435.1
FYAB01113169.1
FYAB01122818.1
FYAB01125186.1
FYAB01126832.1
FYAB01127363.1
FYAB01127364.1
FXZZ01139530.1
FXZZ01139623.1
FYAF01193312.1
FYAF01193342.1
FYAF01193448.1
FYAD01190825.1
FYAD01190855.1
FYAD01190961.1
FXZZ01064109.1
FXZZ01031286.1
FXZZ01044986.1
FXZZ01045183.1
FXZZ01046551.1
FXZZ01048144.1
FXZZ01124234.1
FXZZ01079613.1
FXZZ01086166.1
FYAE01486667.1
FYAE01486668.1
FYAE01486672.1
FYAE01502243.1
FYAE01515100.1
FYAE01532401.1
FYAE01532907.1
FYAE01533453.1
FYAE01409902.1
FYAE01393752.1
FYAE01407208.1
FYAE01409903.1
FYAE01422477.1
FYAE01442143.1
FYAA01205949.1
FYAE01446208.1
FYAE01454769.1
FYAE01457700.1
FYAE01459782.1
FYAC01013400.1
FYAC01010681.1
FYAC01008244.1
FYAC01008272.1
FYAC01008643.1
FYAE01173060.1
FYAE01178338.1
FYAE01183091.1
FYAE01189181.1
FYAE01191146.1
FYAE01198315.1
FYAE01168350.1
FYAE01041169.1
FYAE01041168.1
FYAE01208783.1
FYAE01038769.1
FYAE01111113.1
FYAE01048504.1
FYAE01073976.1
FYAE01076540.1
FYAE01081056.1
FYAE01100981.1
FYAE01108660.1
FYAE01119469.1
FYAE01153257.1
FYAE01160136.1
FYAE01163932.1
FYAE01165814.1
FYAE01047691.1
FYAE01166256.1
FYAE01047688.1
FYAE01168349.1
FYAE01311431.1
FYAE01313875.1
FYAE01029089.1
FYAE01330665.1
FYAE01019724.1
FYAE01370115.1
FYAE01233147.1
FYAE01030864.1
FYAE01257770.1
FYAE01261412.1
FYAE01030488.1
FYAG01069115.1
FYAA01139629.1
FYAG01069251.1
FYAG01069145.1
FYAA01131701.1
FYAC01073719.1
FYAC01020133.1
FYAC01020150.1
FYAC01027141.1
FYAC01099431.1
FYAC01075861.1
FYAC01097455.1
FYAD01161557.1
FYAG01085914.1
FYAF01164044.1
FYAA01131979.1
FYAG01075904.1
FYAA01192869.1
FYAF01200101.1
FYAD01197614.1
FYAD01197615.1
FYAF01200102.1
FYAG01075905.1
FYAA01102111.1
FYAA01129078.1
FYAG01069200.1
FYAD01190910.1
FYAF01193397.1
FYAD01199053.1
FYAA01167235.1
FYAF01201540.1
FYAG01077343.1
FYAD01168709.1
FYAF01171196.1
FYAA01053969.1
FYAG01078861.1
FYAA01130248.1
FYAG01080666.1
FYAF01169337.1
FYAD01166850.1
FYAG01085234.1
FYAD01162123.1
FYAF01164610.1
FYAA01107103.1
FUWB01163642.1
UVXY01000490.1
FLMA01000223.1
BEAO01000056.1
BEAO01000065.1
BDZV01000063.1
CNAO01001927.1
FLMA01000138.1
CBUG010018573.1
CBUG010018670.1
CCMK012436907.1
FAUD01357240.1
LYTC01046059.1
FASG01088336.1
UXGB01071615.1
FAQF01189227.1
FAUD01338214.1
BABP01008638.1
LWKT01001967.1
CAJX010029672.1
ATCM03075832.1
CCMK012543593.1
CCMK012891279.1
CCMK012810246.1
CCMK012824528.1
CCMK012951438.1
CCMK013037395.1
CCMK012971728.1
CCMK013009411.1
CCMK012930231.1
CCMK010614011.1
CCMK011300585.1
QQTR01087515.1
QQTR01085957.1
QQTR01026420.1
QQTR01011894.1
NFME01132099.1
BEZZ01173625.1
OEIJ01676302.1
KL558043.1
KL548987.1
AHJF01034768.1
CEGH01070336.1
JXPO01142376.1
JXPO01150026.1
JXPO01050433.1
JXPO01137014.1
AAAA02046765.1
KQ225894.1
JXPO01162776.1
JXPO01022373.1
JXPO01147288.1
JXPO01145132.1
JXPO01089457.1
JXPO01126417.1
JXPO01160400.1
JXPO01154789.1
JXPO01029821.1
JXPO01120578.1
JXPO01132098.1
JXPO01108416.1
AAAA02049846.1
JXPO01011129.1
JXPO01118865.1
JXPO01036715.1
JXPO01047923.1
JXPO01115075.1
JXPO01119633.1
JXPO01152829.1
CH400460.1
FUEF01011422.1
FUEF01010786.1
FUEF01016797.1
FUEF01011931.1
CCDZ01053458.1
PRDE01182760.1
CEGH01169846.1
LMVA01100901.1
LMVA01098783.1
AAWT01055963.1
FAQF01255838.1
FASG01203800.1
BEYV01041179.1
BEYV01043353.1
BEYV01056511.1
OBIJ01004336.1
CTBL01004665.1
CTBL01003147.1
AWGZ01370921.1
AWGZ01417047.1
AWGZ01409017.1
AWGZ01265610.1
CTBL01000898.1
PRDE01057153.1
AFSP02273085.1
PRDE01047849.1
PRDE01208264.1
AFSP02269802.1
CVMW01130059.1
PRDE01209461.1
CALO01170489.1
AFSP02259060.1
MCOU01000094.1
CAJW010004084.1
PRDE01006579.1
ODGO01644651.1
ODGO01708834.1
ODGO01578064.1
ODGO01559134.1
CVMW01135771.1
CALO01496796.1
PRDE01210163.1
AFSP02253216.1
NWBZ01000046.1
LMXO01000894.1
OEIJ01751911.1
OEIJ01636619.1
ODGO01596700.1
ODGO01509886.1
PPRW01000142.1
PRDE01170899.1
NHPL01000059.1
CBTL0100160334.1
CBTL0101668840.1
CBTL0102032563.1
CBTL0102511367.1
CBTL0104225380.1
CBTL0106782922.1
LXJM01068937.1
MXQA01065376.1
MXPZ01060272.1
FAGC01002041.1
NDFM01000281.1
AWGZ01384492.1
LK349557.1
LMTP014164999.1
CBTL0102776691.1
MXPZ01060341.1
CBTL0100340473.1
CBTL0100550935.1
CBTL0100670649.1
MXQA01065787.1
CBTL0106931334.1
FABQ01001116.1
LK326591.1
LPNX010750486.1
CBTL0102460831.1
LMTP014132978.1
LPNX010145707.1
FLZF01000189.1
ODGO01554164.1
LOLD01003424.1
ODGO01521530.1
LOLD01003604.1
PYPZ01000628.1
OEIJ01670247.1
CAJV01024464.1
LQRK01001327.1
LQRK01006210.1
ODGO01575578.1
CBUG010018724.1
ODGO01719444.1
ODGO01674251.1
MRAA01000112.1
MRAA01000095.1
FXDW01001959.1
OEIJ01758298.1
ODGO01718827.1
LOLC01008337.1
CCYC013209575.1
CCYC013006956.1
CCYC016144485.1
FASB01035840.1
FASB01103661.1
LADH01037876.1
FAUD01399620.1
FAUD01401679.1
FAQG01161698.1
ODGO01736451.1
ODGO01563438.1
KL402777.1
FLZL01000966.1
ODGO01615171.1
CBTL0108925580.1
ODGO01606833.1
CBUG010013327.1
FLRE01003292.1
KQ985767.1
KQ984076.1
LQRK01001994.1
CBTL0108597857.1
QPHH01000773.1
NIPQ01043867.1
NIPQ01072552.1
OETB01000110.1
OETB01000080.1
OETB01000203.1
OETB01000155.1
OETB01000136.1
OETB01000055.1
OETB01000123.1
OETB01000112.1
OETB01000008.1
OETB01000007.1
RVYB01000042.1
PYLQ01000039.1
QVEX01000048.1
ODGO01670891.1
CBUG010021236.1
FAUG01267072.1
FASH01354252.1
PJAE01838718.1
AHJF01030214.1
AHJF01023805.1
AHJF01015428.1
LBLN01101427.1
FLTD01000366.1
FLTG01021424.1
FLTG01023613.1
FLTF01006994.1
FLTG01026049.1
FLTG01026210.1
FLTF01011465.1
FLTF01002105.1
FLTF01011074.1
FLTG01025840.1
FLTF01004536.1
FLTG01026594.1
FLTF01011642.1
OCSM01000038.1
OCSM01000020.1
DIFI01000016.1
CCYD01002325.1
ATAC01002527.1
ATAC01002306.1
FAQS01415510.1
ATAC01002120.1
QMFK01003582.1
OCNZ01000145.1
OCNZ01000130.1
OCNZ01000072.1
OCNZ01000068.1
FARV01252838.1
PJAE01070795.1
PJAD010709262.1
PJAE01096041.1
PJAD011372071.1
AZRP01035422.1
NIVO01028523.1
NIVO01035443.1
FARO01130012.1
AVOS01034106.1
KL353228.1
CVMW01114864.1
CVMW01090024.1
CVMW01088830.1
CVMW01142793.1
CVMW01032518.1
LYFV01000351.1
CVMW01121701.1
AHJF01030296.1
CVMW01001503.1
AHJF01027843.1
CBTL0110760944.1
CBTL0110760950.1
LYFA01000040.1
NKJM01000477.1
LXGH01367323.1
LXGH01506162.1
LXGH01059147.1
AWGZ01426110.1
AWGZ01413057.1
AWGZ01411922.1
KE903925.1
LK299837.1
LPNX010071311.1
LK320312.1
LPNX010580187.1
AWGZ01421405.1
MWIT01001857.1
LXGH01187473.1
MWIT01001894.1
OBLE01184041.1
OEIJ01705718.1
CAJV01099992.1
LYHR01000105.1
LYHR01000217.1
CAJV01024776.1
ODGO01733066.1
ODGO01629437.1
ODGO01673827.1
ODGO01539471.1
FUVZ01000556.1
ODGO01714981.1
UWOG012673837.1
AFSP02256220.1
FARV01262775.1
FASG01283888.1
FAQS01382941.1
FAQS01179953.1
FASG01371428.1
FARV01032229.1
FAQS01335531.1
FAQS01372465.1
FASG01355895.1
FARV01265358.1
FASB01305516.1
FARV01258132.1
CCMK010600150.1
CCMK012574929.1
FARO01064782.1
AJKK01120633.1
AUPI01018545.1
AJKK01164298.1
KE115235.1
AJKK01121841.1
AFSP02279992.1
AFSP02248582.1
AFSP02301900.1
NKQP01001252.1
CAJW012430465.1
AFSP02262023.1
AFSP02254833.1
PRDE01097456.1
AFSP02227359.1
AFSP02231566.1
AFSP02249839.1
AFSP02259971.1
AFSP02239752.1
FLQI01000105.1
ODGO01721973.1
CSTQ01002872.2
ODGO01639692.1
ODGO01565672.1
FASI01288691.1
FARX01419156.1
FAUG01280372.1
CCMK012598252.1
CCMK012640928.1
CCMK010946784.1
LNCG01021981.1
LNCG01019722.1
CZLG011433740.1
CZLG010848114.1
CZLG013275750.1
CZLG010248081.1
CZLG013573280.1
CZLG010108620.1
CZLG011015027.1
CZLG010965956.1
LXGH01055639.1
GL465701.1
LBLN01070942.1
AAAA02042406.1
LXGH01230599.1
FARO01009114.1
FARO01011492.1
FARO01027546.1
FARO01011995.1
LYTD01039017.1
LYTD01039018.1
FAUD01372328.1
LYTE01048680.1
LYTD01039025.1
LWKS01033047.1
FARO01020249.1
FARA01355956.1
FAPN01120413.1
CAJV012486963.1
AFSA01406452.1
PTJP01483850.1
LNCG01027111.1
PTJP01248661.1
CAJV011668342.1
QRGA01000046.1
PTJQ01182503.1
LGSF01029871.1
AJIL01007271.1
CAJX010030854.1
CAJX010030857.1
FASB01243684.1
ADDD02243315.1
FAQF01267358.1
FAUD01271268.1
PYLT01000175.1
ADBW01000454.1
AEKE03001233.1
BABP01089934.1
BABP01098956.1
BBOV01513609.1
BBOV01498435.1
BBOV01358746.1
BBOV01488334.1
BBOV01371329.1
NIVO01044165.1
BBOV01304161.1
BBOV01500726.1
BBOV01515299.1
NIVO01022904.1
BBOV01519970.1
BBOV01487357.1
BBOV01305518.1
MPMK01000163.1
LGJC01017629.1
LGJC01041537.1
CEGH01260639.1
FARX01341998.1
JXRI01004278.1
KQ257275.1
FARY01409983.1
FAQE01305320.1
FAQS01183386.1
FAQS01407641.1
FAQS01025409.1
JXPT01062630.1
JXPT01055620.1
JXPT01016803.1
LLKM01010584.1
LLKM01011868.1
LLKM01009747.1
LLKM01011330.1
LBLN01085590.1
LBLN01026088.1
LXGH01141316.1
LGJD01043240.1
LBLN01067733.1
LXGH01283571.1
FARO01124279.1
LXGH01141172.1
LXGH01206394.1
LBLN01037714.1
LBLN01051906.1
LGRI01058545.1
LBLN01032816.1
KB610195.1
KB610568.1
KB611168.1
JJOH01000067.1
LNSY01321138.1
KL544471.1
MWMC01775144.1
MWMC01404331.1
MWMC01389002.1
NESX01078872.1
LNSY01321171.1
LIEC01008418.1
LNSY01322310.1
KL553039.1
NFME01129795.1
BEZZ01243888.1
LNSY01324261.1
KL552950.1
AJXH01000309.1
LVEH01027235.1
LVEH01011479.1
CCMK012397933.1
CCMK012029039.1
CCMK012609219.1
CCMK012544268.1
EQ235770.1
ABPN01019582.1
ABPN01018421.1
ABPN01021621.1
ABPN01035901.1
ABPN01009010.1
AWGZ01242585.1
AWGZ01019515.1
KE902106.1
AWGZ01380590.1
KE918566.1
AWGZ01423986.1
AWGZ01436752.1
LQNS02250788.1
LK308673.1
LMTP014063975.1
PZQQ01071230.1
KD240711.1
LGJC01000171.1
KD430425.1
KD349716.1
AFSP02246416.1
LGJC01078505.1
LGJD01085046.1
KD468459.1
KD330956.1
KD452203.1
LGRI01104612.1
KD352006.1
LGJD01020020.1
KD399922.1
KD407174.1
LD102571.1
LD235047.1
KD456296.1
KD465752.1
KD126086.1
KD042924.1
LGJD01005546.1
LK299624.1
CAJV01021091.1
OEIJ01683619.1
LIAE01008756.1
LIAE01009304.1
LIAE01002328.1
LIAE01000692.1
LIAE01009305.1
LIAE01001306.1
PRDE01199894.1
CCYC013078276.1
FLTD01009708.1
FLTD01008516.1
FLTG01026108.1
FLTG01023291.1
CCMK012586620.1
CCMK012905111.1
CCMK012279251.1
CCMK010217543.1
FLTE01010795.1
FLTE01006801.1
LMAV011290449.1
LMAV011713322.1
LBLN01076162.1
LWDD01001575.1
BATV01084872.1
BATV01203012.1
UCOL01033473.1
UCOL01034035.1
FLTD01009185.1
FLTE01006382.1
UCOL01035668.1
FLTE01004063.1
FXED01000419.1
FXED01000092.1
LGJD01063263.1
NKXL01225628.1
FARN01112011.1
FARN01269197.1
FARN01339765.1
FARO01049451.1
FARO01139132.1
LGJC01087496.1
LGJC01079257.1
CCMK013044278.1
CCMK010376274.1
CCMK012852054.1
CCMK012851180.1
BBOV01405984.1
BBOV01419954.1
BBOV01484897.1
KN660331.1
LXGH01258388.1
LXGH01057799.1
LXGH01121332.1
LXGH01445532.1
LXGH01199557.1
LXGH01263849.1
LXGH01346458.1
LXGH01164800.1
LXGH01278182.1
LXGH01187912.1
LXGH01464522.1
LXGH01260061.1
CCMK010825125.1
CCMK012397339.1
FLTG01015024.1
LXGH01451445.1
LXGH01435738.1
LXGH01442800.1
LXGH01352327.1
LXGH01210453.1
PRDE01211477.1
QQTR01064843.1
FARX01319250.1
FARY01391928.1
PEKY01010058.1
JXPO01094592.1
LMAV012216219.1
LMAV012253022.1
LMAV010217091.1
LMAV011530913.1
LMAV012638977.1
LMAV010742161.1
LMAV011903944.1
LMAV010246498.1
LMAV010488342.1
LMAV010972174.1
LMAV011342937.1
LMAV013099337.1
JXPA01002352.1
UWOF012208550.1
NESX01074108.1
LNSY01394586.1
KL546235.1
JXPC01074905.1
JXPC01115021.1
JXPC01057357.1
CCMK012715047.1
CCMK012715048.1
CCMK012780362.1
CCMK012949511.1
CCMK010481447.1
CCMK010218174.1
CCMK012944438.1
CCMK012998751.1
LGRI01002325.1
KD304066.1
ASJK01013543.1
ASJK01085318.1
FARY01187977.1
BBPR01624829.1
FAQG01220337.1
FASH01304274.1
FAQS01277888.1
FAQG01237423.1
CVMW01102948.1
AWGZ01417107.1
AWGZ01397964.1
AWGZ01437233.1
CTBL01001109.1
CTBL01003737.1
OBIJ01004748.1
CAOK01158887.1
CAOK01345496.1
CAOK01225326.1
CAOK01500831.1
CAOK01063708.1
CAOK01133067.1
CAOK01331004.1
CAOK01288314.1
LXGH01382903.1
LXGH01129076.1
LGRI01002204.1
LGRI01046745.1
LGRI01113995.1
LGRI01087897.1
LGRI01073675.1
LGRI01073492.1
LGRI01123863.1
LGRI01003404.1
LGRI01008665.1
LGRI01009367.1
LGRI01005985.1
LGRI01019803.1
LGRI01042907.1
LGRI01001849.1
LGJC01125677.1
LGRI01006667.1
NIPQ01023300.1
NIPQ01025799.1
NIPQ01019822.1
NIPQ01097727.1
NIPQ01015093.1
LXGH01352751.1
LXGH01475064.1
LXGH01196309.1
LBLR01003910.1
LBLR01003419.1
LBLR01007983.1
LBLR01021811.1
LBLR01003314.1
LBLR01017337.1
LBLR01001112.1
LBLR01019208.1
LBLR01018407.1
ODGO01694246.1
ODGO01079628.1
ODGO01633562.1
CABT02000869.1
LOLC01000950.1
LOLD01002608.1
LOLC01008451.1
LOLC01006945.1
ODGO01448038.1
CSTQ01004118.1
CBUG010012761.1
ODGO01705226.1
CBUG010024454.1
CBUG010010569.1
CBUG010024198.1
FASB01319509.1
LRGB01009518.1
LGRI01018210.1
AZHM01206697.1
LGRI01125918.1
FASS01103686.1
QKXD01030950.1
QKXD01001883.1
JRKL01097665.1
LGJC01112316.1
LGRI01113380.1
AHJF01020333.1
FLTG01023421.1
FLTF01007912.1
PRDE01040964.1
PRDE01108258.1
FATA01401290.1
FAUD01401249.1
FARB01501251.1
FAQS01404405.1
FATA01372382.1
FAQG01269754.1
NNCF01068496.1
LGJC01118615.1
LGJC01041497.1
LGJC01045941.1
LGJC01110537.1
LGJC01087911.1
LGJC01029517.1
LGJC01122160.1
LGJC01025644.1
LGJC01043275.1
LGJC01102851.1
LGJC01056375.1
LGJC01032093.1
LGJC01065574.1
LGJC01072432.1
LGJC01134367.1
LGJC01040023.1
LGJC01108158.1
MPKX01213241.1
MATP01011126.1
CAJX010838219.1
CAJX010051930.1
FARX01418654.1
FARX01284651.1
FARY01387611.1
FARY01328883.1
FARX01409113.1
FARX01411651.1
FARY01196063.1
FARY01196064.1
FARY01166081.1
LNCG01180717.1
LNCG01219674.1
LNCG01175895.1
LNCG01083885.1
LNCG01147023.1
AFSA01261825.1
MCIT02076633.1
MCIT02041337.1
MCIT02024516.1
PEDP01004828.1
AMOP01038420.1
AYOE01074572.1
AYOE01074656.1
MCIT02018343.1
MCIT02013668.1
BABP01079225.1
MCIT02081836.1
PTJP01031968.1
MCIT02023359.1
MCIT02043616.1
MCIT02082152.1
MCIT02008156.1
MCIT02054855.1
AYOE01086036.1
MCIT02063787.1
JRRC01182041.1
MCIT02048786.1
MCIT02005654.1
JRRC01056979.1
JJMO01001096.1
MCIT02072693.1
MCIT02049657.1
MCIT02031493.1
MCIT02047674.1
MCIT02055255.1
MCIT02084077.1
MCIT02003857.1
MCIT02086023.1
MCIT02008180.1
MCIT02046787.1
MCIT02025595.1
MCIT02038077.1
MCIT02039189.1
MCIT02003514.1
UIGX01047803.1
FASG01366850.1
OEIJ01402121.1
CBTL0100681085.1
PTEZ01001129.1
PTEZ01001743.1
JXWP01000225.1
PTEZ01002316.1
PTEZ01004057.1
FJWB02021775.1
MQQW01001252.1
QGNU01000954.1
LK292704.1
NKQP01000639.1
AFSP02257429.1
AFSP02257442.1
PYLT01000515.1
AFSP02257473.1
AGCT01024944.1
FAQZ01296966.1
AGCT01056846.1
AFSP02257475.1
AGCT01019246.1
CAJW010034822.1
PRDE01163430.1
PRDE01139236.1
FAQS01404832.1
FARV01257214.1
CAJX010053199.1
OBIJ01010529.1
LXGH01002860.1
LXGH01176953.1
AHJF01007548.1
KE109546.1
ADDD02220627.1
FAQE01398357.1
FAQS01347013.1
FASH01357878.1
FAQE01403494.1
FAQE01389376.1
FAQE01223332.1
FAQS01378648.1
FAQS01398389.1
OEIJ01525224.1
CEGH01279900.1
OEIJ01757302.1
OEIJ01565680.1
LXGH01320243.1
LXGH01425962.1
LXGH01447774.1
LXGH01052616.1
LXGH01192699.1
LXGH01381397.1
LXGH01481914.1
LXGH01188748.1
LXGH01460206.1
LXGH01469028.1
LXGH01451998.1
LXGH01524445.1
LXGH01177434.1
LXGH01386516.1
LXGH01349400.1
FAQG01244762.1
FAUG01268462.1
FAUD01399909.1
JMFS01004049.1
LGJD01040535.1
JMFS01076580.1
LMAV010396974.1
LMVA01098421.1
LXGH01500215.1
LXGH01144559.1
LXGH01358640.1
LXGH01476167.1
LXGH01106066.1
LXGH01087392.1
LXGH01430470.1
LXGH01195798.1
CCMK012926463.1
OBIJ01007562.1
FARO01001620.1
FARO01067392.1
FARO01009761.1
FARO01006640.1
FARO01149012.1
FARO01067457.1
FARO01013528.1
FARO01049514.1
JJNS02072820.1
FAUB01251908.1
FARP01293285.1
OEIJ01760597.1
LYTE01030868.1
FARW01325319.1
ODGO01508805.1
FLRE01002337.1
ODGO01615202.1
ODGO01615203.1
ASJN01051949.1
OEIJ01529734.1
ODGO01686963.1
LOLC01009007.1
OEIJ01499522.1
ODGO01599026.1
OEIJ01659639.1
FLRE01001440.1
BASO01030987.1
FYAB01165205.1
FYAB01168137.1
FYAB01221632.1
FYAB01222459.1
FYAB01222465.1
FYAB01223362.1
FYAB01199828.1
FYAB01200958.1
FYAB01210044.1
FYAB01019659.1
FYAB01037224.1
FYAB01057096.1
FYAB01061545.1
FXZZ01131338.1
FXZZ01133900.1
FXZZ01138397.1
FXZZ01140077.1
FXZZ01031489.1
FXZZ01038418.1
FXZZ01038419.1
FXZZ01042813.1
FXZZ01046291.1
FXZZ01014931.1
FXZZ01015157.1
FXZZ01049763.1
FXZZ01016370.1
FXZZ01027027.1
FXZZ01078477.1
FXZZ01081830.1
FXZZ01090955.1
FXZZ01091497.1
FXZZ01105860.1
FXZZ01108623.1
FXZZ01064017.1
FXZZ01052353.1
FXZZ01052620.1
FXZZ01052747.1
FYAE01425084.1
FYAE01478192.1
FYAE01482211.1
FYAE01482240.1
FYAE01486089.1
FYAE01376981.1
FYAE01382272.1
FYAE01411229.1
FYAC01007411.1
FYAC01007412.1
FYAC01007998.1
FYAC01008408.1
FYAC01008818.1
FYAC01009163.1
FYAC01009203.1
FYAC01006612.1
FYAC01010662.1
FYAC01012459.1
FYAC01012861.1
FYAC01014017.1
FYAC01004545.1
FYAC01004721.1
FYAC01006029.1
FYAE01208466.1
FYAE01164315.1
FYAE01275440.1
FYAE01217851.1
FYAE01231211.1
FYAC01029589.1
FYAC01059412.1
FYAC01060170.1
FYAC01014089.1
FYAC01015878.1
FYAC01016234.1
FYAC01019124.1
FYAC01019997.1
FYAC01020210.1
FYAC01040861.1
FXZZ01039087.1
FYAC01007490.1
FXZZ01004370.1
FYAE01164638.1
FYAB01022644.1
FXZZ01010748.1
FYAC01004003.1
FXZZ01044296.1
FYAC01008162.1
FYAC01040473.1
FXZZ01121349.1
FYAC01004140.1
FXZZ01011778.1
FYAC01007077.1
FXZZ01035483.1
FYAC01043205.1
FXZZ01028075.1
FYAA01117063.1
FYAG01075935.1
FYAF01200132.1
FYAD01197645.1
FYAA01156089.1
FYAG01069206.1
FYAF01193403.1
FYAD01190916.1
FYAF01178377.1
FYAA01191071.1
FYAG01054178.1
FYAD01175890.1
FYAG01075958.1
FYAA01189378.1
FYAD01197668.1
FYAF01200155.1
FYAF01178375.1
FYAG01054176.1
FYAD01175888.1
FYAA01119377.1
FYAA01119089.1
FYAF01176326.1
FYAD01173839.1
FYAG01052126.1
ODGO01630054.1
ODGO01703501.1
PRDE01025202.1
PRDE01088437.1
PRDE01088439.1
PRDE01008873.1
CBUG010009999.1
CBUG010023084.1
CBUG010014146.1
CBUG010025421.1
CBUG010021528.1
NIVO01027533.1
NIVO01065318.1
MCBL01000255.1
CCYD01000646.1
LFUD01007314.1
JDWB01000068.1
LFUD01006790.1
CVMW01003594.1
MQQV01000978.1
FASB01018185.1
FASB01026740.1
NWMS01000906.1
FASG01085474.1
FASI01097249.1
FARG01289885.1
FASQ01259625.1
OEIJ01513671.1
CCMK012874084.1
CCMK012372686.1
CCMK010744027.1
CCMK010162902.1
CCMK012821877.1
CCMK012276224.1
CCMK012402242.1
CCMK012402241.1
CCMK012985683.1
CCMK010236957.1
FUEF01009965.1
AEHI01034778.1
FUEF01014523.1
CVRD01044664.1
QLPK01003663.1
CVRD01002523.1
LLWS01042056.1
CVRD01103856.1
QLPK01009260.1
CCMK012286095.1
UWOF012214451.1
AJKK01159948.1
FUEF01020169.1
CCMK013026186.1
CBTL0102264456.1
CBTL0104818062.1
LK365604.1
FAMN01000547.1
LK158135.1
LK236249.1
AWGZ01424919.1
AWGZ01429691.1
CTBL01003524.1
FAST01283864.1
FABT01000611.1
LTAH01094268.1
CCYC011465602.1
CCYC012190754.1
CCYC013083670.1
CCYC013466159.1
CCYC010910962.1
CCMK012668631.1
CCMK012438392.1
AFSP02313326.1
LMAV012569715.1
AFSP02275160.1
PRDE01003021.1
FARY01237391.1
FAUG01307165.1
FAQE01401227.1
FARX01376071.1
LAST02031523.1
NBAH01009837.1
NBAH01055393.1
LAST02032074.1
LAST02032024.1
LXGH01379578.1
LXGH01231820.1
LXGH01464957.1
LXGH01179681.1
LXGH01100332.1
LXGH01099858.1
LXGH01323754.1
LXGH01172596.1
LXGH01417619.1
LXGH01252732.1
LXGH01342716.1
LXGH01040065.1
LXGH01203932.1
JXPB01023398.1
OCOH01000212.1
OCOH01000204.1
LMAV011357231.1
LMAV012362550.1
LMAV012738316.1
LMAV012013459.1
FARO01164641.1
FARO01068797.1
QGQJ01002073.1
QZLG01003030.1
FARO01097254.1
LXGH01444723.1
JRKL01162403.1
MJUV01043250.1
MJUV01108560.1
MJUV01100345.1
MJUV01025058.1
BBOV01501554.1
BBOV01404241.1
BBOV01496761.1
MATP01001644.1
CAJX010989851.1
LGJC01095102.1
CCMK010964070.1
UWOF012213694.1
NHTM01013873.1
PRDE01099321.1
KN651149.1
PRDE01139269.1
ADDD02113379.1
ADDD02291878.1
PRDE01034018.1
FAQT01430978.1
BEWY01025302.1
OEIJ01524920.1
FARY01362127.1
FAQE01291863.1
MPKX01011957.1
CCMK011369461.1
MPKX01233813.1
FLTG01019425.1
LGJC01097944.1
FAQG01254994.1
FAQC01381577.1
FAQT01430483.1
FAQG01232194.1
FAQG01281528.1
FAQC01390167.1
FAQG01219356.1
FAQG01128811.1
FAQC01394560.1
FAQT01429755.1
FARX01409783.1
FAQG01246973.1
FAQC01389486.1
FAQG01180285.1
FAQG01288322.1
FAQG01265139.1
FARX01420133.1
FAQG01275236.1
QLNH01003630.1
QLNH01001723.1
QLNH01002837.1
FARX01418892.1
FAQE01356150.1
QZLH01012182.1
QZLH01004105.1
QZLH01010718.1
QZLH01012294.1
LLXH01006946.1
LLXH01010220.1
LLXH01004629.1
LLXH01008089.1
QZLH01009046.1
LLXH01007405.1
QZLH01003926.1
LLXH01007940.1
LLXH01006373.1
QZLH01007111.1
LLXH01009353.1
LLXH01010166.1
QZLH01002533.1
LLXH01010475.1
LLXH01006309.1
QZLH01004432.1
QZLH01012575.1
LLXH01009101.1
LLXH01010336.1
LLXH01007368.1
QZLH01012642.1
LLXH01005819.1
LLXH01009223.1
QZLH01003893.1
CEGH01294410.1
CEGH01055971.1
CEGH01329447.1
CEGH01250167.1
CEGH01002682.1
LBLN01044299.1
LBLN01041047.1
AGHY01001571.1
AQOI01000288.1
LBLN01052403.1
LBLN01066942.1
LBLN01058171.1
LBLN01040090.1
LBLN01083722.1
LBLN01075008.1
LBLN01045786.1
FASB01024394.1
LMAV011182415.1
FASB01024150.1
LBBL01001188.1
CVMW01129527.1
QGQP01006045.1
LKME02022343.1
CBTL0101770432.1
CBTL0106343775.1
CBTL0100290396.1
CBTL0105883323.1
CBTL0105883026.1
CBTL0111480065.1
CBTL0104626146.1
AHJF01001025.1
KE111675.1
CAJX012072337.1
AFSP02315905.1
QEOY01122121.1
AFSP02287048.1
LXGH01413047.1
QEOY01073128.1
LXGH01077312.1
LXGH01459574.1
QJTZ01000837.1
LLKM01012091.1
LLKM01010026.1
LLKM01008993.1
LLKM01004654.1
LLKM01003978.1
DS027511.1
CAJX010018466.1
CAJX010052160.1
FARZ01166966.1
CCYC012337949.1
CEGH01188057.1
CEGH01100894.1
CEGH01284602.1
CEGH01372729.1
CEGH01266979.1
CEGH01388431.1
CEGH01304150.1
CEGH01147078.1
CEGH01362515.1
NIVO01017673.1
NIVO01069910.1
NIVO01015936.1
NIVO01022540.1
NIVO01011995.1
NIVO01045662.1
NIVO01046844.1
NIVO01070816.1
AXZU02087324.1
LIAE01002076.1
CCYC012983681.1
CAJX012077663.1
AHJF01010717.1
OCQQ01000024.1
LGJD01061670.1
AUPI01123240.1
LGJD01054685.1
LGJD01072790.1
FASH01329674.1
BATV01206633.1
CBTL0102595238.1
FASH01325249.1
FARO01151548.1
AFSP02240537.1
AGCT01047499.1
FARO01047706.1
LXGH01165381.1
FARO01047816.1
FARO01047864.1
FATY01255757.1
LBLN01003886.1
FARO01099404.1
AWUE01005014.1
LXGH01490767.1
LGRI01023919.1
JXPO01049829.1
JXPO01050006.1
JXPO01050315.1
CAJV012587604.1
PTJQ01170255.1
CCJR010083120.1
PTJQ01517386.1
PTJQ01092993.1
CAJV01009751.1
PTJQ01000101.1
PTJP01633698.1
LNCG01100303.1
LNCG01131572.1
PTJP01042060.1
PTJP01086002.1
PTJP01356222.1
PTJP01309142.1
PTJP01088579.1
NBSK01006255.1
PTJP01383266.1
PTJP01500392.1
PTJP01309484.1
PTJP01450189.1
CAJV01199634.1
PTJP01465749.1
LNCG01116713.1
PTJP01639341.1
LNCG01161399.1
CAJV01099570.1
CAJV011668553.1
AFSA01644427.1
LNCG01152773.1
CAJV011669257.1
CAJV01061542.1
CAJV01199900.1
AJIL01007804.1
AJIL01002183.1
AJIL01004711.1
QPHW01001816.1
QPHW01002331.1
CCOE01000200.1
KL546064.1
PTEZ01000855.1
KL347688.1
PJAE01087138.1
PJAD011327172.1
PJAE01878567.1
PJAE01878845.1
PJAE01895907.1
CBTL0105454217.1
ODGO01616781.1
ODGO01701160.1
OEIJ01759946.1
CSTQ01003630.1
CSTQ01003179.1
CSTQ01001944.1
LOLD01000689.1
AFSP02233356.1
AFSP02230452.1
AFSP02230453.1
AFSP02232698.1
AFSP02232697.1
AFSP02232699.1
NKXL01036010.1
LUVX01025264.1
NKXL01281282.1
FUEF01018005.1
LMAV011807429.1
LMAV010809097.1
LMAV011481782.1
LMAV010976559.1
LMAV011112023.1
LMAV012114624.1
LMAV012778931.1
LMAV011913407.1
LMAV012054749.1
LMAV012689514.1
LMAV012887884.1
LMAV012909092.1
LMAV011648218.1
LMAV011619240.1
FQLL01000022.1
OEIJ01731043.1
FATA01394826.1
FAUD01389971.1
PTJP01583351.1
PTJP01444478.1
PTJP01600356.1
PTJP01638289.1
PTJP01115883.1
PTJP01188140.1
PTJP01617940.1
PTJP01425000.1
PTJP01504086.1
PTJP01134838.1
PTJP01485209.1
PTJP01478507.1
PTJP01073689.1
PTJP01215510.1
PTJP01520237.1
PTJP01497876.1
PTJP01123730.1
PTJP01276856.1
LNCG01017858.1
NHTM01001419.1
PTJP01431175.1
PTJP01464100.1
PTJP01297588.1
PTJP01483042.1
PTJQ01321504.1
PTJQ01185243.1
PTJQ01301122.1
PTJQ01102955.1
PTJQ01122754.1
PTJQ01009725.1
PTJQ01535577.1
PTJQ01154977.1
PTJQ01049504.1
PTJQ01399181.1
PTJQ01409637.1
PTJQ01289011.1
PTJQ01257272.1
PTJQ01537905.1
PTJQ01424784.1
PTJP01140683.1
PTJQ01441371.1
PTJP01361855.1
PTJQ01264959.1
PTJQ01412373.1
PTJP01187503.1
PTJQ01005159.1
PTJQ01165190.1
PTJP01080166.1
PTJQ01510418.1
PTJP01037743.1
PTJQ01195204.1
PTJQ01356312.1
PTJQ01095802.1
PTJP01370107.1
PTJQ01432078.1
PTJQ01187012.1
PTJQ01469938.1
PTJP01162556.1
QVNU01000020.1
LNCG01045796.1
DF334912.1
MLAU01003829.1
LHUT01010594.1
CBMN010036581.1
NMPL02093489.1
JRRC01251677.1
AFJA01013404.1
LXGH01049973.1
LXGH01369589.1
GL986689.1
MTTA01036820.1
ODGO01699386.1
FLRE01001666.1
ODGO01699424.1
CBMN011646834.1
ODGO01671226.1
ODGO01711037.1
LUXJ01000051.1
CVPJ01000706.1
CBTL0107151322.1
ODGO01719868.1
JMBQ01000268.1
LGJD01009160.1
MQQX01002340.1
LGJD01053661.1
LGJD01065555.1
LBLN01051013.1
LBLN01095107.1
FASH01157859.1
AHJF01035303.1
LGJD01040030.1
LGJD01085496.1
LXGH01185049.1
KD124836.1
LGJD01016787.1
LXGH01277865.1
LXGH01285290.1
LXGH01247276.1
LXGH01121748.1
LXGH01158214.1
FASB01050386.1
FASB01007699.1
NKJM01000344.1
FAQG01283824.1
FAQG01294324.1
FARY01088292.1
LKME02033063.1
MPGL01001433.1
CVMW01130128.1
BBOV01505650.1
BBOV01360167.1
BBOV01516869.1
FARY01427142.1
FARY01377869.1
FARY01413635.1
FARX01106787.1
FARY01253045.1
FARY01299241.1
FARY01373107.1
QQTR01122120.1
PJAE01075749.1
LBLN01079526.1
RJJB01003157.1
FASB01262566.1
BBOV01499881.1
BBOV01518553.1
BBOV01500086.1
JXLM01004216.1
JXLM01000662.1
JXLM01001784.1
LGJD01024505.1
KI807588.1
CYSQ012479221.1
PDMP01001126.1
LGRI01015314.1
CVRD01022025.1
LMAV012047304.1
CCYC010643886.1
FARO01003808.1
LXGH01088968.1
PRDE01215316.1
PUCA015419568.1
PUCA012491341.1
KQ984130.1
OEIJ01570278.1
OEIJ01741672.1
OEIJ01528342.1
OEIJ01678241.1
CBTL0101783449.1
CBTL0107552595.1
CBTL0109895821.1
ODGO01518310.1
CCMK012251509.1
CCMK012248036.1
CAJX010053990.1
CAJX011974708.1
FXDY01002687.1
LXGH01412260.1
LMVA01093941.1
LXGH01401174.1
CVRE01055076.1
AZHV01020265.1
CEGH01074720.1
CEGH01334966.1
CAJV01943818.1
PTJQ01360572.1
PTJQ01104805.1
PTJQ01344397.1
PTJQ01090528.1
CCJR010051417.1
CCJR012400519.1
AFSA01863838.1
KL994589.1
LNCG01026875.1
LNCH01004531.1
PTJQ01043353.1
PTJQ01434231.1
CAJV01102853.1
CAJV01061525.1
AFSA01866013.1
CAJV012489592.1
CAJV011733443.1
CAJV011668782.1
PTJQ01000536.1
PTJQ01323695.1
CAJW010002062.1
PTJQ01139155.1
PTJP01632002.1
PTJP01302246.1
PTJQ01229566.1
PTJQ01199391.1
PTJQ01065330.1
PTJQ01532745.1
PTJP01499977.1
PTJQ01517553.1
PTJQ01048336.1
PTJQ01306360.1
PTJQ01377025.1
PTJQ01221491.1
PTJQ01184206.1
PTJQ01220961.1
PTJQ01093560.1
PTJQ01083637.1
PTJQ01200939.1
PTJQ01537010.1
CAJW010035035.1
FASO01048637.1
FARJ01102571.1
FAUE01091159.1
OETB01000096.1
OETB01000163.1
OETB01000178.1
OETB01000399.1
OETB01000152.1
UWOG012483589.1
FAUA01298865.1
FAUD01260205.1
FARJ01183113.1
FASA01204732.1
FASG01049105.1
FASO01184337.1
FAUE01154489.1
FAQS01114910.1
OEIJ01307255.1
ALYI01000159.1
ALYI01002538.1
ALYI01001304.1
CVMW01013736.1
MWMC01023043.1
NFME01103292.1
CBTL0105216755.1
ODGO01652966.1
ODGO01648312.1
CSTN01000691.1
ODGO01716374.1
FASG01023536.1
FASG01299929.1
FARV01228618.1
FAQS01153168.1
FAUD01400585.1
FASH01362251.1
FAUD01340808.1
FAUD01387258.1
NNCF01087320.1
FAQS01328621.1
FASQ01269256.1
FAUD01396098.1
FARV01156715.1
LGJD01050611.1
LXGH01233443.1
CCMK011161801.1
LOPT01000259.1
CEGH01308242.1
FASB01195832.1
BEWY01025103.1
BEWY01026033.1
BEWY01033903.1
BEWY01016149.1
BEWY01009993.1
BEWY01019638.1
BEWY01030494.1
BEWY01007764.1
BEWY01010689.1
KN170269.1
FASB01307384.1
FARY01360514.1
FAQF01179469.1
NKXL01190944.1
LYTB01026895.1
LGRI01020854.1
LGRI01004951.1
PRDE01116947.1
AFSP02235952.1
AFSP02254981.1
PRDE01113465.1
AFSP02252982.1
PRDE01126030.1
LXGH01500500.1
LIAE01008485.1
BBOV01461442.1
BBOV01507213.1
BBOV01512761.1
CAJX010834023.1
CAJX011975109.1
BEZZ01191575.1
LNSY01291035.1
KL555354.1
KL558515.1
JYHL01009774.1
MPKX01015663.1
MPKX01088731.1
ODGO01646865.1
UIRR01005596.1
FMHP01043839.1
OEIJ01432561.1
PRDE01143282.1
CAJX010836225.1
LIAE01001153.1
CAJX010029602.1
AHJF01016274.1
AHJF01009560.1
CAJX010829098.1
FUEF01013487.1
CAJX010027856.1
LOPT01003919.1
FAQS01341178.1
FARY01269853.1
FAQG01249152.1
FARY01060266.1
FAQE01399992.1
FARY01426071.1
NIZD01213121.1
KI807088.1
NIZD01124542.1
KI808120.1
NIZD01165825.1
KI806750.1
KL555606.1
AAWT01069853.1
LVXS01065686.1
AAWT01050230.1
AAWT01088540.1
AAWT01046065.1
NKXL01348751.1
FARX01419267.1
FAUD01389429.1
FARX01371942.1
NNCF01144426.1
FATA01293866.1
FAUD01402125.1
FAQG01290739.1
FAUD01381812.1
FAUD01398821.1
FAUD01230612.1
FATA01384456.1
FATA01403251.1
FAUD01397117.1
PTJQ01188065.1
CCJR012545575.1
FAQG01172252.1
FATA01400133.1
FAQG01225873.1
FATA01333534.1
FATA01225406.1
FAUD01395628.1
NNCF01090822.1
NESX01088984.1
BEZZ01277232.1
ODGO01584931.1
LOLC01004854.1
LOLD01000541.1
LOLC01004686.1
QBEU01009493.1
CVNO01000749.1
OENK01009677.1
OEOC01123237.1
CCYC013369667.1
AUPI01091449.1
UWOF012210271.1
AUPI01127671.1
UWOF012215692.1
AJKK01120249.1
AJKK01118907.1
UWOF012208714.1
LBLN01129370.1
LBLN01077834.1
FARO01083596.1
FARO01105076.1
FASL01290076.1
PRDE01158799.1
PRDE01027463.1
PRDE01127020.1
PRDE01164026.1
KD442024.1
FARO01006193.1
LGRI01054897.1
FARY01418493.1
AHJF01025679.1
LXGH01323102.1
LXGH01195054.1
LXGH01299645.1
LXGH01045580.1
LXGH01292162.1
KE118271.1
LMYL01002481.1
MATP01013774.1
MATP01012271.1
MATP01005606.1
MATP01004319.1
LMYL01001520.1
LGJC01003614.1
FASA01318238.1
QWZS01000010.1
QWZT01000021.1
QWZS01000013.1
QWZT01000023.1
FARY01367894.1
APKA01277062.1
APKA01253491.1
APKA01338072.1
APKA01369510.1
NNCB01011994.1
FAQE01311766.1
FAQE01403241.1
FAQE01401532.1
FAQS01301666.1
FAQE01382456.1
PRDE01094053.1
PRDE01096556.1
FASO01305501.1
FATA01385177.1
FAQG01287700.1
FASH01351009.1
NNCF01107401.1
FATA01398934.1
FATA01398935.1
FAQS01405073.1
FASG01338211.1
FARX01405389.1
FARV01269319.1
FASO01172960.1
FATA01401705.1
FLRE01001202.1
ODGO01716541.1
ODGO01500468.1
LOLC01003945.1
ODGO01704214.1
LGJC01004694.1
LGJC01097610.1
JXPU01118717.1
FLRD01001663.1
FARO01014529.1
LXGH01339120.1
QVOL01008790.1
LXGH01502102.1
FUEF01010959.1
AZBX01009692.1
AZBX01005518.1
CELW01044027.1
CELW01014202.1
OMKT01020920.1
OMKT01110975.1
LTAH01046884.1
CAJX012010472.1
LTAH01081947.1
LXGH01266220.1
QKXD01038509.1
QZLG01004922.1
QKXD01006750.1
KN170356.1
KI648654.1
AWGZ01417890.1
AWGZ01432127.1
CAOK01536966.1
CAOK01048186.1
CAOK01032839.1
CAOK01053682.1
CAOK01507064.1
CAOK01469838.1
CAOK01038063.1
MCGX01049349.1
LOLC01003141.1
JXLM01003183.1
JXLM01003374.1
AFSP02278459.1
PJAE01904236.1
JXLM01001861.1
JXLM01001548.1
JXLM01006614.1
JXLM01003070.1
JXLM01008297.1
NKQP01000721.1
AFSP02290122.1
AFSP02303247.1
AFSP02303881.1
CAJW010035210.1
NKQP01000726.1
PRDE01055626.1
LUVX01041549.1
FUVZ01001222.1
ODGO01488812.1
ODGO01572436.1
ODGO01609598.1
FXDY01003382.1
MPKX01005530.1
AFSP02247778.1
ABGB01000069.1
JSUV01217031.1
JSUV01396301.1
JSUV01117694.1
JSUV01308813.1
JSUV01046670.1
JSUV01092869.1
JSUV01241193.1
MATU01073483.1
FLTF01005313.1
NFUL01012862.1
NFUL01010410.1
NFUL01006546.1
QGQS01005475.1
CVMW01079825.1
CVMW01049133.1
CVMW01049134.1
FASJ01354230.1
FASG01289130.1
FASG01370732.1
FARB01449755.1
FARB01449756.1
FARB01495951.1
FASO01355464.1
FASG01290587.1
FASG01356755.1
UCOK01003695.1
CCMK012208895.1
QQTR01092964.1
PRDE01204109.1
LYTE01006453.1
LYTE01050561.1
LYTC01039324.1
FASG01348211.1
LYTC01040249.1
NKXL01311557.1
FAQF01102195.1
FAQG01260557.1
FAQG01281949.1
FAQG01279771.1
ADDD02175295.1
KQ219317.1
KQ223935.1
FASS01251577.1
LGJD01091619.1
PDMP01006305.1
PDMP01003428.1
PDMP01005097.1
PDMP01002390.1
PDMP01005265.1
PDMP01001729.1
JXPO01154823.1
AAAA02047944.1
FASB01005062.1
FXDZ01017549.1
FXDW01004094.1
FXDY01002736.1
NWMS01010982.1
LGJD01072047.1
LGJD01028909.1
LGJD01036693.1
LXGH01405372.1
UIGX01022555.1
LBLN01044575.1
LXGH01440378.1
LBLN01044576.1
LBLN01050723.1
LBLN01056783.1
LXGH01201705.1
ADDD02282173.1
MCGX01040096.1
ADDD02261258.1
DF961642.1
DF961655.1
DF961631.1
ADDD02075248.1
ADDD02267390.1
PQAT01063144.1
CYRZ011568729.1
LVHJ01028051.1
ASJK01080373.1
ASJK01025115.1
FASQ01277565.1
ASJK01021910.1
ASJK01085574.1
ASJK01066154.1
CCYC014060008.1
KD382995.1
CCYC011292433.1
CCYC010781807.1
CCYC010435572.1
CCYC016303482.1
CCYC015985616.1
CEGH01342833.1
CEGH01351513.1
CEGH01042229.1
CEGH01043549.1
CEGH01319452.1
CEGH01089703.1
CEGH01186115.1
CEGH01321002.1
FAQZ01285458.1
FAQZ01268550.1
FAQZ01288961.1
BBOV01491651.1
OFEX01002824.1
PDMO01001778.1
FAQC01277024.1
LGJD01004477.1
CBTL0107472014.1
CBTL0101016424.1
LGJD01073947.1
LGJD01003224.1
AFSP02238312.1
KE908379.1
LK266759.1
LK252532.1
LK121834.1
LK268339.1
CAOK01101598.1
LGJD01031842.1
CAOK01500706.1
CAOK01027252.1
CAOK01255185.1
CAOK01266206.1
CAOK01065758.1
CAOK01182616.1
CAOK01397199.1
CAOK01513833.1
CAOK01470320.1
CAOK01218288.1
OBIJ01009174.1
AWGZ01429551.1
AWGZ01416446.1
AWGZ01423467.1
LXGH01342587.1
LXGH01065694.1
LXGH01250766.1
KN156262.1
CAOK01468545.1
CAOK01156900.1
CAOK01461048.1
CAOK01396953.1
CAOK01272846.1
CAOK01466686.1
CAOK01339168.1
NAGG01005744.1
CBTL0105313483.1
CBTL0101463996.1
CBTL0103195647.1
AGQR02007320.1
LQRK01006086.1
FLYT01000413.1
PDMP01001243.1
LFHR01000740.1
AGQR02005982.1
FXDY01005271.1
FXDW01002225.1
PJAE01881021.1
AYZY01088214.1
CELW01027647.1
LBFM01007367.1
AZBW01018239.1
PDMO01001444.1
ODGO01464006.1
ODGO01735816.1
LVXS01061046.1
LVXS01061050.1
KN044386.1
KN043942.1
OEIJ01650056.1
AZBV01051792.1
CCMK010473257.1
CCMK012223546.1
CCMK010413323.1
CCMK010724479.1
CCMK011203179.1
CCMK011679577.1
CCMK011704848.1
CCMK011938163.1
CCMK012126671.1
CCMK012223545.1
CCMK012402823.1
UWOF012216927.1
FLTF01006541.1
CAEQ01001777.1
CCMK012434482.1
CCMK010142338.1
LMZG01036277.1
CEGH01307120.1
CEGH01124636.1
CEGH01160880.1
CEGH01346781.1
LMAV010288690.1
LMAV010650645.1
LMAV011785751.1
OENK01008392.1
OEOC01094908.1
OENK01012335.1
OEOC01176174.1
FXED01000007.1
CBTL0105677322.1
CBTL0109604997.1
CBTL0108019179.1
CBTL0106194964.1
CBTL0110521859.1
CBTL0111171290.1
JMBQ01000866.1
FAQE01395236.1
AHJF01025880.1
UWOF010225382.1
AJVN01000152.1
LGJC01002409.1
LGJC01038217.1
CELW01025383.1
FLTE01013985.1
CAJW012520461.1
FAQE01068193.1
FARY01212526.1
FARY01220253.1
FARY01220391.1
LYTC01045971.1
LYTB01023333.1
NKXL01033270.1
LYTC01045975.1
LWKS01046989.1
LYTC01045977.1
LYTE01050114.1
LYTB01026713.1
LWKS01047876.1
NKXL01317525.1
MLOC01000268.1
PNFI01000601.1
ADNK01002489.1
PTJQ01394293.1
CBMN010749054.1
PTJQ01017032.1
PTJQ01145756.1
CCJR010016626.1
CCJR010016627.1
PTJQ01390622.1
BABP01086046.1
LNCG01177573.1
LNCG01265695.1
PTJP01045243.1
PTJP01071359.1
LNCG01222735.1
PTJP01313359.1
LNCG01142926.1
PTJP01549119.1
PTJP01470827.1
PTJP01462870.1
PTJP01577213.1
AFSA01517782.1
PTJP01608745.1
PTJP01404555.1
PTJP01539713.1
PTJP01254898.1
PTJP01450705.1
PTJP01615670.1
PTJP01194952.1
PTJP01207689.1
PTJP01001522.1
LNCG01182157.1
PTJP01395652.1
PTJP01522210.1
MCBR01017284.1
PTJP01250965.1
PTJP01645117.1
PTJP01296884.1
PTJP01013773.1
PTJP01604413.1
PTJP01408296.1
FARY01334476.1
LYTE01049520.1
LYTE01049540.1
FASG01368256.1
UXGB01054813.1
LYTE01050250.1
LYTC01028014.1
LYTB01026554.1
UXGB01044845.1
NKXL01113745.1
AORQ01022174.1
NBRD01000037.1
FUEF01022109.1
LWKT01002956.1
LGJD01106079.1
QBLG01000397.1
QVNP01006382.1
CCYC016667271.1
LBLN01041088.1
FARY01287158.1
FARY01342534.1
FARY01382501.1
FARY01189542.1
CCYC016531535.1
FAUG01300652.1
FAQE01372812.1
ODGO01619545.1
CSTN01001010.1
CSTN01002125.1
CSTN01000672.1
CSTN01000782.1
OEIJ01445400.1
CSTQ01001206.1
ODGO01546020.1
CBUG010019708.1
CBUG010007394.1
FXEC01020236.1
JXLM01001650.1
JXLM01005819.1
FASB01007090.1
LKME02008117.1
LKME02048624.1
DS607175.1
LWKT01002352.1
MPKX01151800.1
MPKX01084449.1
MPKX01049666.1
MPKX01105632.1
AAAA02046361.1
OCOA01000118.1
OCOA01000109.1
PEDP01008533.1
AFSA01420461.1
LNCG01248008.1
MCIT02039626.1
MCIT02077513.1
MCIT02020664.1
MCIT02018504.1
MCIT02031090.1
MCIT02067050.1
MCIT02022432.1
MCIT02005978.1
MCIT02033456.1
MCIT02034142.1
MCIT02008784.1
MCIT02005856.1
MCIT02013918.1
MCIT02049744.1
MCIT02004889.1
PTJP01230012.1
MCIT02019098.1
MCIT02028183.1
MCIT02061066.1
MCIT02076656.1
MCIT02026978.1
MCIT02005949.1
MCIT02041509.1
JRRC01120570.1
FAQG01270205.1
FAUD01362611.1
FAQG01270206.1
FAQC01395908.1
FAQC01397438.1
FAQG01270212.1
FARV01264464.1
FARV01264474.1
FASG01239463.1
FAQS01151015.1
FARV01264825.1
PTEZ01001446.1
PTEZ01002043.1
PTEZ01002195.1
CEGH01316502.1
CEGH01317700.1
CEGH01317745.1
AHJF01010570.1
AHJF01016228.1
NOIK01016920.1
AORQ01000426.1
OENK01004639.1
OEOC01032342.1
OENK01011979.1
OEOC01172315.1
OENK01007926.1
OEOC01084504.1
OENK01012200.1
OEOC01174921.1
CBTL0106810663.1
CBTL0105024552.1
JXLM01007888.1
JXLM01016050.1
JXLM01008014.1
LIAE01006202.1
LIAE01009905.1
LIAE01005568.1
AASV01000990.1
MPKX01066099.1
CCMK010763213.1
ADBW01009067.1
PRDE01202670.1
FXDS01000536.1
LMAV012020588.1
LMVA01101251.1
LMAV011353429.1
LMAV011582170.1
LMAV010608113.1
LMAV011663192.1
LMAV011282088.1
LMVA01098370.1
LTAH01032581.1
LTAH01001934.1
LTAH01046060.1
LTAH01035765.1
LTAH01066225.1
LTAH01100314.1
LTAH01077075.1
LMAV010672215.1
LMAV010790620.1
LGJC01106746.1
LGJC01014851.1
LGJC01013197.1
LGJC01013889.1
LGJC01031391.1
LGJC01092841.1
LGJC01064803.1
LGJC01056124.1
AHJF01021870.1
LXGH01343168.1
FUEF01021973.1
KL551885.1
LVXS01063996.1
KL557082.1
FARX01371017.1
FARX01371022.1
FARX01371266.1
FAQC01348360.1
MCIT02054153.1
AWGZ01433087.1
FABQ01000863.1
LK204892.1
PXOB01000519.1
PXOB01000787.1
CTBL01004289.1
KD430974.1
KD116302.1
KE723277.1
LN594570.1
FABQ01002137.1
FAGC01001919.1
CSTQ01000711.1
CSTQ01000800.1
ODGO01578304.1
ODGO01527078.1
ODGO01701098.1
ODGO01705062.1
ODGO01527009.1
OEJZ01033375.1
CAJV01547686.1
CAJV012491556.1
CAJV012727930.1
CAJV01482102.1
PTJQ01461501.1
PTJQ01141188.1
PTJP01128622.1
PTJQ01104873.1
PTJP01442174.1
PTJP01218176.1
PTJP01074135.1
PTJQ01127974.1
PTJQ01256220.1
PTJQ01123447.1
PTJQ01360019.1
PTJQ01000317.1
PTJQ01362776.1
PTJQ01230879.1
PTJQ01325185.1
PTJP01105873.1
PTJQ01185198.1
PTJQ01503010.1
MBFZ01000175.1
MBFZ01000106.1
MBFZ01000177.1
LYFN01001968.1
LGRI01003497.1
LGRI01099689.1
LGRI01125172.1
LGJD01093116.1
LBLR01006652.1
LBLR01009762.1
LBLR01013049.1
LXGH01067767.1
LXGH01125553.1
QOUH01097169.1
QOUH01097171.1
QOUH01097173.1
QOUH01097200.1
QOUH01097201.1
QOUH01097204.1
CAJV011507766.1
CAJV01951141.1
CAJV01009680.1
CAJV01013157.1
CAJV01010391.1
CAJV01004317.1
CAJV01010326.1
CAJV01009251.1
LNCG01093134.1
LXGH01086776.1
ATBX01245584.1
LNCG01074060.1
PKML01025250.1
LGRI01022686.1
LGRI01004446.1
CAOK01525322.1
CAOK01495926.1
CAOK01193552.1
CAOK01065579.1
CAOK01390359.1
CAOK01387355.1
CAOK01377481.1
CAOK01046976.1
CAOK01369009.1
CAOK01474802.1
LGJD01065293.1
CAOK01465837.1
CAOK01056908.1
CAOK01132926.1
CAOK01497337.1
CAOK01255020.1
CAOK01047745.1
CAOK01056900.1
CAOK01118417.1
CAOK01054152.1
CAOK01153661.1
CAOK01069355.1
CAOK01259194.1
CAOK01390468.1
CAOK01409426.1
CAOK01223097.1
LGJC01065455.1
CAOK01447013.1
CAOK01339827.1
CAOK01193158.1
CAOK01516800.1
CAOK01355951.1
QLPK01007569.1
QOWL01001193.1
QLPK01014547.1
QOWL01003671.1
BDVV01000016.1
UCOJ01011786.1
UCOH01003195.1
UCOL01013029.1
LXGH01376955.1
KE116301.1
AHJF01024163.1
AHJF01005630.1
JQCU01000439.1
OEIJ01587532.1
ODGO01720173.1
ODGO01734811.1
ODGO01629707.1
ODGO01688200.1
CBUG010013591.1
ODGO01661952.1
UCOL01031870.1
CCYC010028324.1
CCYC013919084.1
CCYC014610100.1
FLTG01025730.1
FLTF01010884.1
FLTD01009084.1
FLTD01009408.1
CCYC011610428.1
GL633947.1
AUPI01029990.1
KE559929.1
LMAV011964419.1
MBSK01002465.1
CCMK012644990.1
AFSP02260506.1
FARN01345450.1
FARO01100786.1
FARO01076713.1
FARO01117363.1
LGJC01095517.1
FAUD01381468.1
FATA01405371.1
FATA01392367.1
FAQG01290957.1
FAUD01314696.1
FATA01402287.1
FASH01104032.1
NNCF01089404.1
NNCF01089288.1
FARX01293291.1
MCIT02075588.1
MCIT02066519.1
MCIT02049624.1
MCIT02002628.1
MCIT02045747.1
MCIT02034969.1
MCIT02075893.1
MCIT02008052.1
MCIT02032910.1
MCIT02086720.1
MCIT02071606.1
MCIT02063675.1
MCIT02061002.1
MCIT02057584.1
MCIT02030664.1
MCIT02004696.1
MCIT02006266.1
MCIT02009723.1
MCIT02003797.1
MCIT02026836.1
MCIT02046663.1
MCIT02073539.1
MCIT02019712.1
MCIT02042338.1
MCIT02041659.1
MCIT02070871.1
JRRC01398009.1
MCIT02072961.1
MCIT02030986.1
MCIT02044372.1
MCIT02007371.1
MCIT02060361.1
MCIT02021426.1
MCIT02062660.1
MCIT02073015.1
MCIT02009319.1
ADBW01015250.1
AGCT01017457.1
AGCT01038836.1
ADBW01015534.1
AFSP02250229.1
AGCT01054247.1
FAQF01279394.1
FASG01330710.1
FAUD01315867.1
FARY01329925.1
UWOG012702359.1
FARY01329986.1
FARY01330045.1
FARY01330093.1
AYOE01075015.1
AYOE01055649.1
AYOE01081389.1
AYOE01115670.1
KN443643.1
AYOE01086315.1
JRRC01320501.1
MCIT02025870.1
CVMW01084840.1
CVMW01099238.1
CVMW01002336.1
CVMW01030620.1
CVMW01030621.1
CVMW01002335.1
CVMW01093650.1
CVMW01003399.1
UCOJ01012783.1
PTJP01423965.1
PTJP01150063.1
AYOE01119172.1
MCIT02007109.1
AYOE01084934.1
MCIT02068924.1
MCIT02082517.1
PTJP01450973.1
MCIT02051382.1
MCIT02032536.1
MCIT02024566.1
MCIT02066909.1
MCIT02015344.1
MCIT02062905.1
MCIT02002260.1
MCIT02033256.1
MCIT02026042.1
MCIT02070137.1
MCIT02007796.1
MCIT02079935.1
MCIT02046932.1
MCIT02074053.1
MCIT02024607.1
MCIT02010253.1
MCIT02013512.1
MCIT02024537.1
MCIT02043981.1
MCIT02061302.1
MCIT02073068.1
MCIT02074907.1
JRRC01140409.1
MCIT02080136.1
MCIT02023082.1
MCIT02011178.1
KN438514.1
MCIT02034444.1
MCIT02053699.1
KB209179.1
JJMO01000716.1
JRRC01137578.1
AYOE01044835.1
MCIT02035442.1
ACEO02000050.1
OCQQ01000028.1
OCQQ01000080.1
LYFV01000569.1
LYFV01000409.1
AHJF01024595.1
CVMW01017801.1
AHJF01034610.1
CVMW01054622.1
CVMW01054621.1
LVEH01011114.1
LVEH01003788.1
LVEH01005589.1
KI806586.1
LD127559.1
LD260035.1
LGRI01080824.1
LGJD01022594.1
ADAS02014608.1
LWKW01120760.1
LADH01044282.1
UVXS01000004.1
FAQG01192858.1
FAQS01404094.1
FAQS01416311.1
FAQS01419780.1
FARX01199611.1
FAQG01248780.1
FAQS01331487.1
CBTL0103974510.1
JPKZ01003025.1
JPKZ01000050.1
FARY01416622.1
FAQG01081353.1
FAQC01376599.1
FAQG01117857.1
FAQG01110523.1
FAQG01172604.1
FAQT01332304.1
FARY01418513.1
UELU01080348.1
UCOL01004646.1
NNCF01058971.1
KL558119.1
NNCF01064342.1
RJJB01002628.1
JXPA01007697.1
FAQZ01191092.1
FAQZ01208536.1
CCYC015828776.1
CAJX010005801.1
KD358253.1
FXDS01004146.1
FXDW01003260.1
FXDS01001907.1
CBTL0101753888.1
CBTL0103606104.1
FARV01258303.1
AAAA02045717.1
FATA01378408.1
FAUD01391292.1
FASO01294143.1
FATA01397036.1
FAUD01358905.1
FAQG01281024.1
FAUD01389298.1
FAUD01397158.1
FASO01246142.1
FATA01210128.1
FAUD01397035.1
FATA01402731.1
FASO01206447.1
CAJX010020269.1
CAJX011973826.1
CAJX010028043.1
CAJX010005803.1
CAJX010029033.1
LBLN01029004.1
LBLN01029003.1
FXDT01000770.1
FXEB01005916.1
FXDV01007052.1
CYSQ012975010.1
ODGO01566409.1
CYSQ010420174.1
OEIJ01683083.1
PDMP01001393.1
FUFL01003006.1
ODGO01664039.1
OEIJ01729758.1
PRDE01060809.1
JSUV01510568.1
JSUV01482214.1
AUPI01023830.1
AJKK01046700.1
CBLZ012170972.1
AFSP02228637.1
AFSP02230908.1
AFSP02230909.1
MPGK01001199.1
MPGJ01001279.1
JXOR01001094.1
PRDE01062105.1
KE118628.1
BATV01194921.1
BATV01068831.1
BATV01094996.1
FARN01318320.1
LBLN01091441.1
JXPO01159894.1
FAUG01270703.1
JXLM01002060.1
PDMP01005764.1
CDFE01041380.1
CBTL0111329172.1
CBTL0111079439.1
CBTL0104763969.1
PEQF01081222.1
CBTL0107001786.1
CBTL0111289917.1
FARY01023321.1
FARY01010752.1
LBLN01050800.1
LGRI01003002.1
LBLN01081134.1
LXGH01077360.1
LGRI01005221.1
LBLN01090500.1
BATV01203713.1
BATV01150144.1
LXGH01330888.1
LGRI01088276.1
LGRI01010602.1
LGJC01058277.1
LGRI01018366.1
LGRI01098305.1
LGRI01016383.1
LGRI01027259.1
LGRI01027274.1
LGRI01109622.1
LGRI01027285.1
LBLN01068260.1
LXGH01052096.1
LGRI01046149.1
LGRI01030666.1
LGRI01027294.1
LGRI01041068.1
LXGH01368084.1
LGRI01053494.1
LXGH01346846.1
LGRI01053547.1
KD416634.1
LGRI01053577.1
LGRI01053582.1
LGRI01094484.1
LGRI01094504.1
LXGH01432293.1
LGRI01094534.1
LGRI01094542.1
AWGZ01429836.1
AWGZ01414072.1
AWGZ01433489.1
AWGZ01415087.1
AWGZ01421973.1
CTBL01002331.1
OBIJ01010779.1
CTBL01002394.1
AWGZ01419529.1
LXGH01356178.1
LXGH01012210.1
LXGH01011234.1
KE895330.1
LXGH01493600.1
FABP01001345.1
LK330035.1
FAFB01001689.1
CBTL0100649136.1
CBTL0103748830.1
LMTP014218663.1
AAHY01767601.1
AAHY01777255.1
AAHY01770933.1
AAHY01768685.1
AAHY01766802.1
FLZI01000640.1
FLZK01000909.1
FLZI01000791.1
ODGO01703650.1
CAJV011536645.1
ODGO01719753.1
CBTL0110460930.1
CBTL0107219590.1
OEIJ01693828.1
ODGO01513211.1
ODGO01534436.1
FXEC01012151.1
FLZL01000850.1
KZ794953.1
ODGO01703992.1
ODGO01716044.1
ODGO01678423.1
ODGO01714880.1
ODGO01675079.1
ODGO01708987.1
ODGO01412046.1
ODGO01580990.1
CSTQ01002065.1
ODGO01571174.1
OEIJ01509557.1
ODGO01597265.1
CSTQ01000758.1
FASH01360418.1
FAQS01416087.1
FAQE01403955.1
FAQS01414920.1
FASH01313913.1
FAQS01240871.1
FAQS01414595.1
JUDZ01001286.1
PYGN01009004.1
OEIJ01753669.1
CVMW01139183.1
PDMP01004690.1
PDMP01001857.1
FARX01412117.1
FARX01409476.1
FARX01401344.1
FARX01206300.1
FARX01400542.1
FARX01172817.1
FARX01416647.1
FARX01369975.1
FAQG01280630.1
FASG01376118.1
FASJ01201231.1
FATI01220275.1
CVMW01110992.1
LNSY01255153.1
FAQS01376364.1
FAQS01400388.1
FAQG01170791.1
FAQS01285417.1
FAQG01250311.1
QQSR01001602.1
FARB01500774.1
AFSP02290965.1
PRDE01077689.1
PRDE01150651.1
PRDE01113708.1
PRDE01157322.1
LM523721.1
PRDE01032125.1
PRDE01144077.1
PRDE01092146.1
UWOG012512702.1
UWOG012804761.1
UWOG012594937.1
UWOG012578512.1
UWOG012565805.1
UWOG012543304.1
AFSP02313781.1
AFSP02233437.1
AFSA01785965.1
AFSA01699385.1
CAJV01059747.1
CAJV01034810.1
CAJV01229344.1
CAJV01066758.1
CAJV01466175.1
LNCG01250525.1
LNCG01248002.1
LNCG01233685.1
FAQF01222073.1
LUVX01061868.1
LUVX01062012.1
OEIJ01729497.1
OEIJ01729716.1
CCYC011638074.1
CCYC015554850.1
LGJD01082196.1
CCMK010924657.1
CCMK012896021.1
CCMK012893465.1
CCMK012881892.1
CCMK012881764.1
CCMK012834005.1
CCMK012717575.1
CCMK012717449.1
CCMK013000350.1
CCMK011766818.1
LTAH01053805.1
FLTG01012276.1
LGJD01006217.1
LGJD01027858.1
CBTL0101176292.1
OBIJ01000993.1
OBIJ01001765.1
AASU01049282.1
OBIJ01009748.1
CCMK013083946.1
FAQG01199562.1
FAQG01175869.1
FAQG01186778.1
FAQG01255312.1
AFFD02002260.1
PRDE01119608.1
AHJF01005609.1
CCYC015821954.1
FLTD01009599.1
FLTE01005343.1
FLTD01003848.1
FLTE01004611.1
FLTF01010714.1
FLTD01010247.1
FARY01332888.1
FAQG01216622.1
FAQE01207280.1
FARY01124609.1
FAQE01379486.1
PRDE01011762.1
PRDE01184640.1
PRDE01030683.1
AHJF01014470.1
JSUV01146392.1
JSUV01456587.1
JSUV01163111.1
KE116599.1
AFSP02273395.1
AFSP02293391.1
AFSP02291442.1
AFSP02302988.1
AFSP02307028.1
OEIJ01730177.1
AHJF01030050.1
FAQS01401140.1
FLTG01020898.1
FLTF01010426.1
FLTF01009763.1
FLTF01006184.1
FLTG01018336.1
FLTG01027359.1
FLTG01024580.1
FLTG01019895.1
FLTF01005084.1
FLTF01005774.1
FLTF01010531.1
FLTG01025243.1
FLTF01004819.1
FLTG01024649.1
FLTF01006996.1
FLTF01007878.1
FLTF01011232.1
FLTG01027911.1
FARV01245732.1
GL353487.1
GL357735.1
AFSP02235479.1
FAUG01243379.1
FAUG01303099.1
AHJF01032965.1
OEIJ01705085.1
AHJF01012699.1
FAQS01346384.1
AHJF01019777.1
FARO01133942.1
FLTB01000145.1
NCVV01000522.1
FARY01375682.1
ODGO01740965.1
PDMP01004487.1
PDMP01000993.1
FLTF01009350.1
FLTF01010249.1
PRDE01113546.1
PRDE01134179.1
AFSP02281101.1
FAUG01298056.1
FAQE01397797.1
FAGC01001955.1
LK346914.1
LK346955.1
LK346961.1
LK346975.1
FAQS01401504.1
LYTB01028004.1
QYSC01117753.1
AEIW01000955.1
LGJC01086884.1
LVIX01000393.1
AMCX01000214.1
CELW01001795.1
CTBL01004098.1
CTBL01000552.1
LK294542.1
AWGZ01432646.1
AWGZ01429596.1
AWGZ01389679.1
CAOK01460622.1
CAOK01431225.1
CAOK01138529.1
CAOK01056773.1
CAOK01068217.1
MRLH01000118.1
MRLH01000121.1
MATU01128333.1
ODGO01650123.1
ODGO01646453.1
ODGO01728334.1
ODGO01400718.1
PTJQ01328491.1
PTJQ01396459.1
PTJQ01038021.1
PTJQ01476236.1
FAQS01385473.1
ATAC01002734.1
FAQS01376713.1
KI630140.1
ATAC01003036.1
ATAC01002694.1
KI630137.1
CCMK010518103.1
AMZP02000478.1
PRDE01042102.1
FLTE01003270.1
UCOL01034289.1
FLTF01011718.1
JXPO01111232.1
JOPK01000109.1
BAJU01000054.1
JXPO01058374.1
JXPO01032373.1
JXPO01096814.1
JXPO01074143.1
JXPO01148031.1
JXPO01059943.1
JXPO01149282.1
JXPO01007268.1
JXPO01148860.1
JXPO01066733.1
JXPO01092021.1
JXPO01090783.1
JXPO01065088.1
JXPO01126896.1
CAFC02181585.1
CAFC02285671.1
CAFC02181428.1
CAFC02154387.1
CAFC02301888.1
CAFC02230829.1
CAFC02179544.1
CAFC02252276.1
CAFC02147593.1
CAFC02308712.1
FUEF01002392.1
FUEF01006331.1
FUEF01003692.1
LGRI01047312.1
ADDD02270036.1
ADDD02081566.1
MCGX01041262.1
ADDD02125834.1
MCGX01051429.1
MATP01007758.1
LGJC01029738.1
MATP01006190.1
CAJX010020140.1
LMYL01002565.1
LTAH01017809.1
AEGA01003079.1
JXPT01051963.1
JXPT01026343.1
FAUD01393791.1
FASG01365624.1
FAUG01295008.1
LMVA01097904.1
ODGO01726159.1
OEIJ01677546.1
ODGO01688776.1
OFEX01001509.1
OFEX01002632.1
OFEX01001851.1
OFEX01002451.1
PRDE01093373.1
PRDE01068954.1
AFSP02281641.1
PRDE01055856.1
AFSP02290675.1
PRDE01096476.1
PRDE01109866.1
PRDE01154318.1
PRDE01124597.1
PRDE01088173.1
JPFL01000719.1
CVMW01064780.1
CVMW01069434.1
LNCG01073870.1
LNCG01145285.1
LNCG01053349.1
CAJV01271776.1
PJAE01845120.1
PJAE01883188.1
LACW01038101.1
LACV01038031.1
ANHN02004459.1
AHJF01026615.1
AHJF01016600.1
FLTD01010089.1
UCOL01036210.1
CCYC010257443.1
CCYC013097961.1
FLTE01004904.1
LOBO01007243.1
KN168583.1
KN172705.1
KN168910.1
AFSP02274265.1
LOQJ01001937.1
UXGB01009891.1
FARV01262126.1
LLWS01001581.1
FASH01241524.1
FAQF01028410.1
PRDE01118607.1
AFSP02281903.1
PPIM01000121.1
ADBV01022311.1
LOLD01003565.1
LOLC01002576.1
LK118183.1
LK122054.1
KQ619397.1
CAOK01499713.1
CAOK01032973.1
CAOK01480243.1
CAOK01202140.1
CAOK01259134.1
CAOK01230955.1
CAOK01274036.1
CAOK01237017.1
CAOK01275363.1
CAOK01369738.1
CAOK01376744.1
LGJD01059216.1
KD267317.1
KD467094.1
KD419389.1
LGRI01004369.1
LGRI01001027.1
LGRI01036342.1
LGRI01039775.1
LGRI01091098.1
LGRI01004890.1
LGRI01080683.1
LGRI01080744.1
LGRI01047406.1
FAFB01001951.1
FACE01003577.1
LPNX010221473.1
KD316904.1
LD129663.1
LD262139.1
LGJD01013432.1
OEIJ01737268.1
CBUG010011091.1
LOLC01005691.1
ODGO01717197.1
ODGO01397919.1
QPHH01004019.1
ODGO01572604.1
ODGO01505244.1
ODGO01613160.1
ODGO01630385.1
ODGO01670818.1
ODGO01533688.1
CBTL0102013942.1
CBTL0109317116.1
FLZK01000521.1
FLZF01000224.1
ODGO01519728.1
CSTN01000462.1
ODGO01338662.1
LOLD01001722.1
QVQW01000573.1
LOLC01008496.1
FAQS01343664.1
CCMK012826154.1
CCMK012581385.1
CCMK012097336.1
CCMK011675450.1
CCMK011307336.1
CCMK010489450.1
AFSP02229700.1
LBLN01046654.1
AFSP02292047.1
QYSC01101516.1
CVMW01092158.1
CVMW01111768.1
CVMW01139354.1
CVMW01108188.1
CVMW01007450.1
CVMW01029168.1
CVMW01113774.1
ANKS01002844.1
ATAC01002715.1
AHJF01011567.1
AHJF01011576.1
AWGZ01326043.1
AWGZ01422567.1
AWGZ01420282.1
AWGZ01374330.1
LXGH01268836.1
LXGH01517202.1
LK331403.1
FABT01000751.1
FAMN01002664.1
LK186259.1
CZRN01007135.1
ODGO01730595.1
ODGO01686691.1
ODGO01609292.1
ODGO01695170.1
ODGO01664255.1
ODGO01444960.1
ODGO01742057.1
ODGO01732627.1
CBTL0105886665.1
CBTL0111415276.1
ODGO01707163.1
LOLC01002367.1
ODGO01593830.1
AWGZ01430728.1
AWGZ01418403.1
AWGZ01433443.1
LK117890.1
LK277375.1
LMTP014012435.1
LK318932.1
LK198657.1
LK225210.1
FAFB01001688.1
QFFP01001629.1
LK273475.1
LPNX011216125.1
LXGH01225628.1
LXGH01277789.1
LXGH01499039.1
LXGH01248185.1
LXGH01447705.1
LXGH01150414.1
LXGH01156013.1
LK121260.1
CBTL0102535131.1
CBTL0106922707.1
FABQ01002012.1
AWGZ01427931.1
AWGZ01430558.1
AWGZ01371813.1
AWGZ01373697.1
AWGZ01415576.1
AWGZ01422672.1
AWGZ01419276.1
AWGZ01425590.1
AWGZ01432649.1
AWGZ01405873.1
AWGZ01422373.1
AWGZ01418182.1
FACE01003160.1
LK219647.1
LK243194.1
FABQ01002071.1
FAMN01000367.1
LK257653.1
LQNS02240116.1
QOUH01080782.1
QOUH01128952.1
QOUH01097541.1
QOUH01106074.1
PYPZ01000155.1
MWQZ01000006.1
QPHP01000105.1
QPHH01002309.1
ODGO01550690.1
ODGO01705093.1
CCMK010569130.1
UWOF012209604.1
ABSL01243163.1
ABBA01078116.1
CAJW012546522.1
ODGO01561231.1
ODGO01596151.1
CBUG010020382.1
CSTN01001086.2
CSTN01002083.1
CSTN01000297.1
CSTN01001264.1
JZWR02008279.1
CZLG011073758.1
CYSQ012614859.1
KE690986.1
MCGX01051243.1
KL554373.1
PTJQ01100388.1
PTJQ01403746.1
PTJQ01463714.1
PTJQ01133550.1
CCJR010018498.1
PTJQ01252004.1
FARO01058645.1
FARN01351691.1
FARO01018431.1
FARN01341417.1
FARN01344156.1
FARO01027750.1
LBLN01085040.1
LBLN01067885.1
FARO01174258.1
FARO01069413.1
CCYC014478057.1
CCYC015727521.1
CCYC010035452.1
CCYC015931243.1
FARO01004058.1
CCMK010360182.1
FAQE01386249.1
FATA01404822.1
FASG01345178.1
FAQS01388102.1
FATA01366402.1
FATA01403742.1
FAQG01215008.1
FARV01115308.1
FASG01361598.1
JWZT01000899.1
FARV01235928.1
FAQS01094623.1
FASG01283628.1
AHJF01014099.1
LGRI01118925.1
AHJF01005374.1
RJJB01005847.1
RJJB01004061.1
CCYC016691925.1
CDFD01031606.1
CDFD01026883.1
CCMK012839056.1
CCMK012763177.1
PRDE01181485.1
JXPO01041194.1
AFSP02293725.1
AFSP02270146.1
FUEF01005592.1
MQQX01001476.1
FARX01386621.1
FAUG01086224.1
FXEF01003977.1
FXDY01006659.1
FXDP01002560.1
KL404123.1
FXDY01004863.1
KL404285.1
FARB01497610.1
FASQ01101180.1
FASG01003218.1
FARV01111352.1
MQQS01000116.1
MQQU01001520.1
ASJL01000281.1
AZRP01041672.1
AZRO01028018.1
EQ983297.1
CEGH01279287.1
CEGH01270332.1
FARY01148885.1
FARY01192373.1
FARY01364168.1
FARY01400511.1
FARX01365757.1
FARY01343834.1
FARX01400647.1
FARY01388945.1
FARY01365684.1
FARY01340784.1
FARY01172813.1
FARX01405376.1
FARY01427866.1
FARX01155087.1
FARY01380246.1
FARX01395301.1
FARY01234827.1
FARX01413330.1
FARY01301475.1
FARY01177427.1
FARY01380629.1
FARY01405699.1
FARV01250364.1
FARX01356285.1
FARY01312757.1
FARX01348127.1
FARY01303856.1
FARX01420004.1
FARX01410897.1
FARY01157616.1
FARY01308635.1
FARX01403763.1
FARY01184080.1
FARX01391254.1
FARY01393756.1
FARY01224456.1
FARX01408794.1
FARY01421820.1
FARX01130254.1
FARX01234454.1
FARX01380822.1
FARY01363800.1
FARX01418431.1
FARY01374642.1
FARX01410620.1
FARY01035030.1
FARY01420507.1
FARY01018354.1
FARX01368540.1
FARY01400290.1
FARY01415343.1
FARY01340413.1
FARX01375740.1
FARY01401549.1
FARY01407072.1
FARX01184513.1
FARX01393237.1
FARY01426670.1
FARX01335956.1
FARY01321521.1
FARY01072646.1
FARY01363084.1
PTJQ01201571.1
LGJD01069543.1
PJAE01827517.1
PRDE01117973.1
NKQP01000303.1
CVMW01134390.1
AFSP02230092.1
PRDE01126746.1
AFSP02254317.1
AMZP02007494.1
CCMK010473306.1
LMAV012142258.1
AZBX01020658.1
AFSP02312035.1
MATU01175422.1
MATU01019898.1
FAQZ01177735.1
FAQZ01195191.1
FAQZ01277847.1
FAQZ01272818.1
FAQZ01096727.1
FAQZ01268034.1
FAQZ01077706.1
FAQZ01231947.1
FAQZ01244881.1
FAQZ01295535.1
FAQZ01258145.1
FAQZ01281601.1
FAQZ01071941.1
OEIJ01711444.1
MCGX01045687.1
MCGX01051352.1
QKWU01083595.1
CAJX010030767.1
LTAH01094835.1
FASB01198649.1
FASB01204951.1
FARY01403963.1
FAPN01216372.1
MBFZ01000161.1
FARY01141443.1
FARY01141523.1
PTJP01166351.1
PTJP01564458.1
PTJP01292219.1
PTJP01617988.1
PTJP01182424.1
PJII01000065.1
QGNU01001736.1
LVEH01025790.1
QOUH01126562.1
LXGH01011787.1
LXGH01219645.1
MEHO01184578.1
MEHO01391857.1
MEHO01312135.1
MEHO01572576.1
MEHO01543586.1
MEHO01223978.1
LXGH01288070.1
LXGH01024071.1
LXGH01322366.1
LXGH01183815.1
LXGH01478439.1
LYQJ01000013.1
LGJC01002845.1
CCYC011796288.1
CCYC014138716.1
AMPH01029743.1
KE140510.1
CDFS01000133.1
OEIJ01362744.1
FUFL01003148.1
FAUG01268832.1
FAQE01398822.1
LCTT01036241.1
PKGA01039240.1
PKGA01072876.1
LXGH01325357.1
LMVA01099001.1
LXGH01407785.1
LBLN01034314.1
LBLN01046108.1
LBLN01034239.1
LBLN01034914.1
LXGH01249238.1
AMZP02001631.1
CAJV01200752.1
PTJP01109470.1
LNCG01092432.1
FABT01000760.1
CCAZ020000011.1
FAMN01000621.1
PUWY01000009.1
LATZ01000063.1
AAXM01014109.1
AWGZ01361501.1
PUFA01004464.1
CAJV01020729.1
FARO01060899.1
NNCB01011631.1
NNCB01001047.1
NNCB01003416.1
NNCB01001667.1
NNCB01007721.1
NNCB01003888.1
OEIJ01741995.1
OEIJ01595171.1
OEIJ01647780.1
OEIJ01572635.1
OEIJ01697237.1
OEIJ01601850.1
MATP01003619.1
CAJX010006552.1
FABQ01001251.1
FABQ01001159.1
LK247777.1
LPNX011093020.1
LPNX010654392.1
FAGC01002523.1
FAMN01001120.1
LK250939.1
LQNS02178456.1
LK229299.1
LPNX010750555.1
FAMN01002615.1
FACE01002798.1
LPNX010352996.1
CBTL0106258004.1
LPNX011159812.1
LK218327.1
FAMN01001343.1
LK348545.1
CBTL0101154389.1
CBTL0101668451.1
FABP01001161.1
FABP01001588.1
LK233627.1
FABQ01001662.1
LK257806.1
RRCP01000084.1
RRCP01000091.1
ACBE01523897.1
ACBE01556937.1
ACBE01556950.1
CBUG010014415.1
FARX01420054.1
FARX01062570.1
FARX01372738.1
FARX01295670.1
FARX01144775.1
FARX01387929.1
FARX01418043.1
FARX01157483.1
FARX01237129.1
CZLG013932447.1
CZLG011282444.1
LBLN01094027.1
LBLN01104885.1
LXGH01492656.1
LXGH01335766.1
LXGH01061564.1
LXGH01031310.1
AHJF01025941.1
LXGH01383412.1
LXGH01422924.1
LXGH01524487.1
NAGG01003158.1
NAGG01002189.1
CCJR010011668.1
CCJR010011669.1
LFIV01000675.1
PWBU01000145.1
ASJL01083097.1
JMFU01077295.1
CAJX010030235.1
CAJX011975511.1
CCMK012456126.1
CCMK012629222.1
CAJX010053514.1
CCMK011114162.1
CCMK010822021.1
PRDE01005929.1
AFSP02245592.1
PYLT01001406.1
AFSP02237167.1
AFSP02258913.1
AFSP02258914.1
PYLT01000881.1
ADBW01004808.1
NKXL01191051.1
AGCT01065414.1
AGCT01043892.1
AFSP02255096.1
AGCT01046464.1
AGCT01064206.1
AGCT01047808.1
AFSP02232280.1
AUPI01135855.1
CAJX010831452.1
CCMK010736802.1
FASI01235681.1
LJPK01001227.1
LJPH01002076.1
LJPI01000067.1
LJPJ01002195.1
LYTQ01000158.1
BFCS01000277.1
PVDJ01000054.1
NWDR01000083.1
OESX01000516.1
FZMO01000516.1
FCOS01018657.1
CBMM010077736.1
OEIT01000441.1
UESV01002525.1
JSUV01012282.1
JSUV01018200.1
JSUV01086285.1
JSUV01122207.1
JSUV01147174.1
JSUV01269948.1
JSUV01251235.1
JSUV01072445.1
LBLN01060838.1
LLWS01043516.1
LLWS01016915.1
CEGH01164322.1
CEGH01074375.1
CEGH01160675.1
CEGH01316068.1
CEGH01270096.1
CEGH01285910.1
CEGH01357332.1
CEGH01389850.1
CCYC014885382.1
OCRR01000567.1
PEKY01012238.1
PEKY01006717.1
PDMP01007109.1
PDMP01007768.1
PDMP01004808.1
CBTL0110941751.1
CBTL0102137153.1
CBTL0104194635.1
CBTL0107502455.1
CBTL0111492169.1
CBTL0101692610.1
JRKL01156337.1
FAQS01297814.1
FAQS01216552.1
QYSC01007686.1
ODGO01590303.1
ODGO01652227.1
NIVO01037674.1
ODGO01384289.1
FAQE01114799.1
QMFK01001084.1
CCMK011955598.1
CCMK012693582.1
CCMK012644534.1
CCMK012397948.1
CCMK012113508.1
CCMK011649597.1
CCMK011462870.1
AUPI01041072.1
CCMK013036478.1
AJKK01121871.1
KL404547.1
LXGH01045569.1
LGJD01024087.1
LGJC01103891.1
LGJD01012833.1
FASG01344621.1
FAUD01113108.1
FAUD01261722.1
FAUD01401504.1
FASG01208455.1
FASG01366587.1
FASG01284802.1
CEGH01388584.1
LNCG01082887.1
LNCG01082898.1
CAJV01064785.1
LNCG01083530.1
LNCG01083555.1
LNCG01083599.1
OFEX01000441.1
OFEX01001317.1
OFEX01002757.1
OFEX01000969.1
FAQE01325022.1
FASI01051812.1
PJAD011552444.1
PJAE01002815.1
OEIJ01691350.1
LGJD01048733.1
OEIJ01645544.1
OEIJ01718434.1
OEIJ01601043.1
OEIJ01555830.1
OEIJ01551960.1
OEIJ01587208.1
OEIJ01538376.1
AHJF01016787.1
OEIJ01646715.1
LYTB01013593.1
LYTE01035013.1
LYTB01028093.1
FAQF01274743.1
LYTB01019317.1
LYTE01047022.1
FASG01365336.1
LYTE01048351.1
NKXL01326637.1
LMAV010966745.1
LMAV010847120.1
LMAV012618972.1
LMAV011675911.1
LMAV011619548.1
CCYC015670963.1
LMAV011593767.1
LMAV011150158.1
LMAV012731020.1
LMAV010766533.1
LMAV011114649.1
LMAV011666001.1
LMAV011989042.1
LMAV012822167.1
LMAV011545808.1
LMAV011169632.1
LMAV012031085.1
LMAV012068655.1
CCMK011304510.1
LMAV011265266.1
AHJF01015920.1
LXGH01480571.1
JMFU01113384.1
JMFU01117882.1
JWZS01002017.1
KL342737.1
CSTQ01001474.1
CBUG010016818.1
FASB01307416.1
FAQE01361740.1
LBLN01042788.1
LXGH01299269.1
LBLN01082124.1
LXGH01465144.1
LBLN01083006.1
LOLD01001996.1
LOLD01001868.1
PYPV01000157.1
AFPV01006353.1
FLRE01002600.1
PDMP01000578.1
JPSE01006213.1
CBUG010016528.1
MQPL01000546.1
MQQW01001625.1
MRUK01002214.1
CAJV01018832.1
FAQF01282710.1
LYTD01038218.1
LYTB01025063.1
LYTB01021869.1
FAUA01249509.1
FAQF01269413.1
FASG01362267.1
FARY01188112.1
FAUD01254419.1
FAUD01270553.1
FASB01010915.1
FLTD01005136.1
UCOL01032202.1
CCYC012003415.1
FLTE01002695.1
FLTD01008697.1
UCOL01032878.1
FLTD01008834.1
CCYC013902434.1
FLTD01007001.1
CCMK012065664.1
CCMK012065665.1
CCMK013085015.1
AHJF01015440.1
LXGH01209849.1
CAJV01020508.1
CAJV01032356.1
CAJV01023596.1
FASB01016823.1
FARV01243125.1
AWUE01003895.1
CVRD01102843.1
LNCG01259654.1
FARV01192187.1
QYSC01021870.1
FARX01126710.1
FARY01044417.1
KL555435.1
AHJF01007788.1
AHJF01004339.1
AHJF01008625.1
LMAV011129410.1
LMAV011078490.1
LMAV010769374.1
LMAV012142697.1
LMAV011999236.1
LMAV011264349.1
LMAV011720651.1
LMAV010870352.1
LMAV010346272.1
LXGH01174760.1
LXGH01199470.1
LXGH01211431.1
LXGH01404275.1
FARY01216464.1
FARY01216465.1
FAQF01228821.1
FAQF01227912.1
FARX01159201.1
CCYC015335022.1
CCYC010974066.1
CCYC016666852.1
CCYC010222774.1
LIAE01002054.1
LTAH01079582.1
GL352286.1
NKXL01009901.1
FARX01412884.1
FAQG01205490.1
FLTD01004477.1
FLTE01005233.1
FLTD01004495.1
CCYC011456517.1
JRRC01327711.1
AMOP01040138.1
CAOK01136399.1
MCIT02018803.1
MCIT02033468.1
AYOE01045826.1
MCIT02035929.1
MCIT02002066.1
MCIT02060584.1
MCIT02077946.1
MCIT02020035.1
MCIT02013337.1
MCIT02054680.1
MCIT02073795.1
MCIT02046554.1
MCIT02008574.1
MCIT02054487.1
MCIT02065478.1
MCIT02085906.1
MCIT02018704.1
JJMO01001993.1
MCIT02046530.1
MCIT02040228.1
MCIT02062245.1
MCIT02056417.1
MCIT02007488.1
JRRC01261646.1
MCIT02023961.1
MCIT02043200.1
MCIT02039448.1
MCIT02048627.1
MCIT02063697.1
MCIT02009095.1
MCIT02055553.1
MCIT02042964.1
MCIT02007199.1
MCIT02007192.1
MCIT02045620.1
MCIT02007884.1
PTJP01144863.1
MCIT02085541.1
MCIT02068089.1
AACG02000499.1
JH606938.1
AACG02000418.1
FATI01267288.1
NRIS01000083.1
FAPZ01355558.1
KI810352.1
LMVA01090006.1
CCJR012185675.1
UCOK01004156.1
FARV01210023.1
FAQE01399786.1
FARY01345734.1
FAQE01399802.1
FAQE01399823.1
FARY01239018.1
FAUG01282508.1
FMJP01000512.1
KL359818.1
AGFQ01000208.1
LGJC01037248.1
CVMW01099874.1
QGKP01001053.1
CBTL0108874074.1
LXGH01314137.1
LXGH01147679.1
LXGH01324969.1
LXGH01175151.1
FARW01139267.1
QLPB01005438.1
GL736771.1
FAQG01271242.1
FAQG01230175.1
FAQG01128466.1
FAQC01392732.1
FAQG01262946.1
JUDZ01000107.1
LXGH01212746.1
LGRI01018982.1
LWKS01047671.1
FAQS01404693.1
FARX01127427.1
FARV01141735.1
FARV01258253.1
FAQS01415543.1
AHJF01017168.1
AHJF01002396.1
FAQZ01020051.1
FAQZ01096615.1
FAQZ01294581.1
FAQZ01238814.1
AEHI01033481.1
AEHI01033930.1
AEHI01034937.1
AEHI01035157.1
FUEF01014963.1
AEHI01035312.1
AEHI01034689.1
AEHI01034061.1
AGCT01058787.1
ADBW01018769.1
AGCT01064791.1
AFSP02251794.1
FARV01178567.1
FARV01259688.1
LGJD01028067.1
JXOW01159144.1
PRDE01085211.1
PRDE01155559.1
FARO01168180.1
PRDE01199412.1
FARB01502474.1
FAQS01105690.1
LGJD01082996.1
OEIJ01572173.1
FAQS01349207.1
FARV01220160.1
FARB01503343.1
FASG01371690.1
FASO01346770.1
FASO01353941.1
NKQP01001258.1
PRDE01145954.1
AFSP02240319.1
NKQP01000326.1
PRDE01059381.1
PRDE01081168.1
AFSP02260762.1
AFSP02260763.1
FASS01203731.1
FASS01251698.1
FASS01006833.1
FASS01084442.1
LGJC01118582.1
LGJC01007967.1
LBLN01079697.1
LGRI01095910.1
LGRI01109625.1
LGRI01059041.1
LGRI01011845.1
LXGH01486134.1
LGRI01026704.1
LBLN01010430.1
LJPI01000527.1
LGRI01067166.1
LGJC01022895.1
GL633587.1
GL633266.1
LNSY01334788.1
UWOF012208502.1
AFSP02256721.1
LOLC01005099.1
FAUG01312803.1
JXLM01015795.1
JXLM01013601.1
JXLM01010233.1
ALYI01000043.1
NNCB01002580.1
NNCB01000204.1
LMAV011836010.1
FASD01115759.1
FMHP01036525.1
FASD01250351.1
CEGH01234826.1
AHJF01034281.1
AHJF01022703.1
AHJF01034663.1
AHJF01017676.1
CCYC010247059.1
OCOA01000122.1
PIVM01000708.1
CDFL01055606.1
KE139083.1
NPHX01000038.1
AEPH01000143.1
PTJQ01118538.1
AEPH01000165.1
AEPH01000246.1
AEPH01000183.1
UXGB01061450.1
LYTE01047682.1
LYTD01038372.1
LYTB01026158.1
LYTE01049601.1
FASG01374232.1
UXGB01061451.1
BABP01095196.1
AAAA02040772.1
FARY01391474.1
AUCC01000111.1
FARY01301591.1
AFSP02251591.1
FJWB02022165.1
JYDQ01003949.1
JYDQ01003758.1
JYDQ01003248.1
JYDQ01004254.1
ODGO01721368.1
ODGO01725566.1
ODGO01725600.1
CAOK01392867.1
CAOK01188736.1
CAOK01274183.1
CAOK01242094.1
CAOK01356759.1
CAOK01334912.1
CAOK01237097.1
CAOK01236821.1
CAOK01066771.1
CAOK01063703.1
CAOK01223142.1
CAOK01020073.1
CAOK01315083.1
CAOK01221356.1
LGJD01070104.1
CAOK01420576.1
LXGH01242663.1
LGRI01001050.1
AFSP02262449.1
AFSP02310642.1
LK319255.1
AFRG01001238.1
JUDZ01001759.1
AFRG01001206.1
JUDZ01008292.1
AFRG01001202.1
AUPI01077537.1
AJKK01160421.1
CAJW011542900.1
CBLZ011005093.1
ODGO01703965.1
CBUG010002446.1
CBUG010008869.1
FASG01293599.1
FAQF01259112.1
AAAA02041169.1
FARY01131667.1
OEIJ01640486.1
FASB01072396.1
FAQE01336194.1
LIAE01009847.1
CBUG010015309.1
ODGO01615829.1
ODGO01575409.1
LQRK01006907.1
CCMK012140066.1
CCMK012779694.1
CCMK012016790.1
CCMK013048442.1
CCMK013048510.1
CCMK010190847.1
CCMK012727151.1
CCMK013049519.1
CCMK012749565.1
CCMK013049552.1
CCMK010323406.1
MDVY01000221.1
ODGO01646707.1
ODGO01610041.1
ODGO01659214.1
ODGO01697528.1
CBUG010008183.1
CBLZ011001828.1
CAJW011518488.1
ODGO01389141.1
PNER01000149.1
PNER01000049.1
ODGO01405722.1
KE353668.1
KE355733.1
OBIJ01005680.1
FAQE01403697.1
FARC01372520.1
PRDE01095732.1
FARV01143178.1
LLWS01014770.1
CYSQ012529521.1
CZLG012081149.1
FARX01372379.1
FASI01236372.1
FAUG01078587.1
FAUG01309907.1
FARX01161991.1
FAQE01402489.1
FARY01142969.1
FASI01311752.1
EQ106574.1
JXPU01193903.1
QQTR01033431.1
QQTR01040168.1
FAUD01141397.1
LIAE01003370.1
PJAE01911625.1
CEGH01067386.1
CEGH01353229.1
AJVK01048277.1
AJVK01043332.1
FAUG01190231.1
FAUG01171113.1
FAUG01153720.1
FAQE01397806.1
FAUG01214724.1
FAUG01077497.1
BEYV01054541.1
BEYV01054615.1
FASD01250468.1
PRDE01012685.1
PRDE01082026.1
PRDE01082034.1
PRDE01082039.1
PRDE01009060.1
PRDE01090324.1
PRDE01090390.1
PRDE01090395.1
PRDE01090430.1
FLRD01000656.1
ODGO01640299.1
PJAE01883562.1
FAUD01313048.1
FARB01495220.1
FATA01292103.1
FATA01404708.1
NNCF01146004.1
KB909227.1
LXGH01190555.1
LXGH01492446.1
LXGH01456968.1
LXGH01029721.1
LXGH01487416.1
FLTG01027519.1
LGJD01083153.1
LGJD01038064.1
LGJD01094396.1
AHJF01008827.1
FLTG01026243.1
PDMP01004202.1
LOLC01007225.1
LOLC01001104.1
CAJW010005197.1
ODGO01704943.1
PYPZ01000167.1
AAZX01022938.1
AAZX01023069.1
LYJL01000377.1
MCIT02043493.1
JRRC01339635.1
MCIT02054226.1
JRRC01121287.1
KN430185.1
MCIT02005749.1
MCIT02076629.1
MCIT02010982.1
MCIT02064727.1
MCIT02051994.1
MCIT02029197.1
MCIT02065002.1
MCIT02029933.1
MCIT02073670.1
AYOE01066188.1
MCIT02019723.1
MCIT02017774.1
MCIT02071626.1
AYOE01083705.1
MCIT02057255.1
LBLM01016136.1
AYOE01090346.1
MCIT02008766.1
MCIT02008201.1
PTJP01059410.1
MCIT02037155.1
MCIT02006589.1
MCIT02030857.1
MCIT02074741.1
MCIT02054854.1
MCIT02024988.1
MCIT02005147.1
MCIT02078495.1
MCIT02040996.1
MCIT02030040.1
MCIT02045722.1
LNCG01081585.1
LNCG01240851.1
LNCG01127221.1
LNCG01266366.1
LNCG01146938.1
LNCG01074854.1
LNCG01102946.1
LNCG01175173.1
LNCG01164879.1
LNCG01120489.1
LNCG01003432.1
LNCG01097659.1
LNCG01157600.1
LNCG01176059.1
LNCG01043803.1
LNCG01018496.1
LNCG01204799.1
LNCG01146326.1
LNCG01129317.1
LNCG01257218.1
LNCG01252120.1
LNCG01078217.1
CAJV01052830.1
LNCG01132436.1
LNCG01231625.1
LNCG01204295.1
LNCG01077358.1
LNCG01191600.1
LNCG01243710.1
CAJV011735017.1
LNCG01248715.1
LNCG01109914.1
LNCG01159887.1
LNCG01137050.1
LNCG01205235.1
LNCG01130330.1
AORQ01003550.1
LNCG01154492.1
OEJZ01005717.1
LNCG01047135.1
LNCG01096860.1
LNCG01080615.1
LNCG01211129.1
LNCG01021897.1
LNCG01179081.1
LNCG01115355.1
LNCG01097719.1
LNCG01228875.1
LNCG01250135.1
PTJP01504511.1
LNCG01099765.1
LNCG01004358.1
LNCG01156993.1
LNCG01042551.1
LNCG01236036.1
LNCG01094248.1
LNCG01129427.1
LNCG01136478.1
LNCG01005755.1
LNCG01029522.1
LNCG01224864.1
LNCG01223167.1
CAJV011668945.1
LNCG01004528.1
LNCG01073290.1
CAJV01277443.1
LNCG01011103.1
LNCG01090635.1
LNCG01205893.1
LNCG01083930.1
LNCG01095900.1
LNCG01190254.1
LNCG01076857.1
LNCG01030008.1
LNCG01101515.1
LNCG01023884.1
LNCG01087645.1
LNCG01118332.1
LNCG01222247.1
LNCG01081193.1
LNCG01092164.1
LNCG01243773.1
LNCG01162291.1
LNCG01070869.1
LNCG01140527.1
LNCG01145630.1
LNCG01046487.1
LNCG01254955.1
LNCG01041761.1
LNCG01099392.1
LNCG01010661.1
LNCG01200947.1
LNCG01224390.1
LNCG01244605.1
LNCG01122474.1
LNCG01232698.1
LNCG01105417.1
LNCG01019728.1
LNCG01011657.1
LNCG01122495.1
LNCG01022320.1
LNCG01089964.1
LNCG01057463.1
LNCG01098801.1
LNCG01069691.1
LNCG01207162.1
LNCG01122784.1
LNCG01206381.1
LNCG01102718.1
LNCG01221708.1
LNCG01205193.1
LNCG01180595.1
NBSK01006339.1
CAJV01169929.1
LNCG01106425.1
LNCG01082310.1
LNCG01235139.1
LNCG01016911.1
LNCG01054778.1
LNCG01149257.1
LNCG01211039.1
LNCG01027319.1
LNCG01008642.1
LNCG01076822.1
LNCG01149126.1
LNCG01189241.1
LNCG01068640.1
LNCG01157239.1
LNCG01047340.1
LNCG01108160.1
LNCG01154421.1
LNCG01192689.1
LNCG01256796.1
LNCG01221602.1
LNCG01237116.1
LNCG01163802.1
LNCG01232270.1
LNCG01055776.1
LNCG01073368.1
LNCG01131792.1
LNCG01241694.1
LNCG01096553.1
LNCG01083183.1
LNCG01202035.1
LNCG01241862.1
LNCG01169406.1
LNCG01046801.1
LNCG01043579.1
LNCG01068473.1
LNCG01210707.1
LNCG01137623.1
LNCG01208022.1
LNCG01085265.1
LNCG01098797.1
LNCG01244140.1
LNCG01002011.1
LNCG01078152.1
LNCG01115579.1
LNCG01220683.1
LNCG01137205.1
LNCG01094919.1
LNCG01083621.1
LNCG01232466.1
LNCG01248783.1
LNCG01110975.1
LNCG01010046.1
LNCG01156267.1
CAJV012609710.1
LNCG01062465.1
LNCG01080365.1
LNCG01241066.1
PTJP01167888.1
LNCG01008126.1
LNCG01251429.1
LNCG01150523.1
LNCG01227155.1
LNCG01227152.1
LNCG01063456.1
LNCG01219884.1
LNCG01134999.1
AFSA01872247.1
LNCG01046068.1
LNCG01099629.1
LNCG01065804.1
LNCG01089272.1
LNCG01015556.1
LNCG01200497.1
BAUK01085043.1
LNCG01115605.1
LNCG01161602.1
LNCG01193292.1
LNCG01207136.1
LNCG01058511.1
LNCG01136421.1
CCJR010016107.1
CAJW010004864.1
PTJQ01152121.1
PTJQ01155617.1
PTJQ01323157.1
PTJQ01149893.1
PTJQ01538098.1
MPKX01186132.1
LNCG01086068.1
PTJQ01386275.1
PTJQ01181350.1
QLNR01000105.1
AFSP02253262.1
AMSB01000092.1
FARY01234335.1
JWZS01000945.1
FARY01056130.1
PRDE01036091.1
PRDE01025293.1
ODGO01621429.1
CBUG010007181.1
CBUG010007229.1
AIIC01000586.1
AIIC01000805.1
AIIC01000806.1
LSHC01000089.1
AIIC01000318.1
QCYI01000035.1
LBLN01067532.1
LBLN01129222.1
BATV01085589.1
AFSP02302846.1
BATV01128371.1
LGRI01001718.1
LGRI01020156.1
LGRI01022273.1
CCJR010016231.1
LGRI01022281.1
LXGH01017905.1
LGJD01106757.1
LGRI01025713.1
LGRI01025714.1
FASL01218201.1
LGRI01025715.1
AFSP02278843.1
LGRI01026886.1
LGRI01026915.1
FARO01062297.1
FARO01015284.1
LGRI01042023.1
LGRI01026930.1
LGRI01026931.1
LGRI01049227.1
LXGH01335633.1
LGRI01049229.1
LGRI01049914.1
LXGH01015074.1
LGRI01049921.1
LXGH01503159.1
LXGH01426620.1
LGRI01079779.1
LXGH01208108.1
LGRI01081182.1
LGRI01081189.1
NNCB01003207.1
LGRI01081269.1
LXGH01441328.1
LGRI01081309.1
LGRI01064259.1
LGRI01097341.1
LXGH01441742.1
LGRI01105765.1
LXGH01150734.1
LGRI01107422.1
LGRI01107437.1
LXGH01305943.1
LGRI01117389.1
FARX01301559.1
FARY01294982.1
LK261082.1
FAMN01000975.1
FABP01001034.1
LK154816.1
LK285682.1
LK246183.1
LXGH01335045.1
LXGH01277569.1
LK363735.1
LK216712.1
QMBO01004266.1
ODGO01559195.1
ODGO01652787.1
UNPT01001857.1
ODGO01721420.1
ODGO01384118.1
LOLC01009607.1
CAJW011556305.1
OEIJ01694014.1
LOLC01006213.1
RDSA01000914.1
QVWF01006306.1
ODGO01652499.1
ODGO01556629.1
ODGO01677708.1
ODGO01627172.1
ODGO01699259.1
CBUG010016357.1
ODGO01619025.1
ODGO01651188.1
CBUG010002759.1
NIVO01031773.1
NIVO01031868.1
ODGO01674797.1
QVWM01000789.1
CBUG010017224.1
CBUG010010522.1
CBTL0101028314.1
ODGO01418776.1
ODGO01639410.1
AAAA02048403.1
FASB01284730.1
CWKB01016879.1
FAQG01260601.1
FAQC01393685.1
QYSC01012715.1
FARX01115612.1
FAQS01406289.1
FARX01361255.1
FARV01165701.1
LVLJ01002269.1
CEGH01310121.1
UCOL01036943.1
LIAE01009694.1
LLKM01006688.1
LXGH01444615.1
LXGH01413825.1
LXGH01399425.1
LXGH01046354.1
LXGH01132069.1
LXGH01384910.1
LXGH01430298.1
LXGH01341234.1
LXGH01069877.1
LXGH01440087.1
RJJB01003639.1
CCYC015697726.1
CEGH01109089.1
CEGH01278698.1
CEGH01086112.1
BBOV01481798.1
BBOV01450262.1
BBOV01443302.1
BBOV01506351.1
BBOV01102451.1
BBOV01490322.1
BBOV01496920.1
PJAD011547266.1
PJAE01044048.1
PJAE01897818.1
PDMP01000331.1
PDMP01003139.1
FASB01253225.1
LGJD01011621.1
LGJD01055645.1
LGJD01042245.1
AUPI01043433.1
AJKK01158334.1
AUPI01017745.1
AUPI01107327.1
AGCT01041631.1
AJKK01120748.1
AUPI01007269.1
ADBV01015948.1
CBTL0103366815.1
CBTL0106329150.1
AFSP02288670.1
FAQG01262445.1
FAQG01263139.1
CCYC012117261.1
AHJF01025294.1
JXMZ02161538.1
JXMZ02068462.1
NKQP01001631.1
AFSP02297394.1
OCNZ01000333.1
PJAE01855023.1
PJAE01025750.1
CEME01000035.1
PEIA01004966.1
LUVX01026844.1
JH843809.1
AFFI02002555.1
JXOX01028268.1
LYTB01024959.1
JXOX01001531.1
HF721378.1
JH839960.1
JXOY01003463.1
HF881622.1
JXOX01010320.1
HF878169.1
KB460374.1
JXOX01029617.1
JXOX01030928.1
JXOY01005767.1
KQ222274.1
AXCM01022629.1
PTJP01317862.1
MCBR01017124.1
PTJP01380476.1
CAJV01165667.1
LNCG01098162.1
LNCG01230052.1
LNCG01181818.1
LNCG01181817.1
AGCT01045615.1
AFSP02233390.1
PRDE01163494.1
AFSP02233391.1
PRDE01141258.1
AFSP02233394.1
NHTM01024498.1
AGCT01051624.1
PRDE01087397.1
AFSP02262426.1
ADBW01006576.1
ADBW01006540.1
AGCT01070080.1
AFSP02262430.1
BAGI01002964.1
CVMW01034137.1
LVVV01006161.1
JMFU01113255.1
LVEH01055980.1
LVEH01013422.1
LVEH01010625.1
LVEH01039664.1
JNFL01001237.1
AORQ01047674.1
ODGO01422262.1
ODGO01534794.1
ODGO01651788.1
OEIJ01668672.1
CWKB01007707.1
CWKB01011356.1
CWKB01015798.1
FARX01357984.1
FAQG01136934.1
FAQG01290327.1
FAQG01295735.1
FAQG01282019.1
FAUD01368909.1
FARY01384023.1
UXGB01070842.1
FAUD01326165.1
LWKS01047397.1
FASG01052760.1
AFSP02229650.1
FASG01377208.1
AFSP02311306.1
ATAC01002947.1
LGJD01069853.1
OMKT01090575.1
FASB01073271.1
FASB01046867.1
LMVA01093711.1
LXGH01046783.1
LMVA01094423.1
LGRI01005925.1
LXGH01461107.1
LMVA01102536.1
LMVA01094450.1
LMVA01100004.1
LMVA01093999.1
LMVA01096020.1
LBLN01053588.1
LBLN01053665.1
LXGH01469278.1
LBLN01033320.1
LXGH01193346.1
LMVA01099279.1
LXGH01287990.1
LBLN01129980.1
LBLN01076050.1
LXGH01011399.1
LBLN01036287.1
LXGH01019243.1
LMVA01097878.1
LBLN01036189.1
LXGH01061115.1
FASB01321496.1
NIZD01199376.1
AYZX01124386.1
BBOV01510989.1
NIVO01037956.1
BBOV01506786.1
LLKM01011019.1
LLKM01004760.1
FAQS01374945.1
FARO01015605.1
PJAE01909063.1
PJAE01883667.1
PJAE01886179.1
PJAE01858165.1
QMBO01005542.1
FABQ01002288.1
FABQ01001869.1
QOUH01080766.1
ODGO01611078.1
LOLC01004093.1
ODGO01627088.1
ODGO01497750.1
ODGO01579590.1
CAJW012544471.1
ODGO01712691.1
ODGO01506986.1
AUPI01005565.1
KE120062.1
ODGO01611012.1
OEIJ01603149.1
NBSG01003677.1
MQPO01000351.1
LYHR01000090.1
LYHC01000011.1
LYHO01000104.1
AJVN01000089.1
MQNZ01001831.1
AEIW01000849.1
MQPH01000810.1
LYHC01000004.1
AEIW01001827.1
MQPH01000185.1
AJVN01000129.1
CBLZ010037459.1
CAJW010034248.1
KE109610.1
AHJF01014405.1
KE109611.1
LOLC01000978.1
CSTN01001642.1
ODGO01728268.1
CSTQ01005447.1
CSTQ01003274.1
OFEX01000436.1
OFEX01000787.1
OFEX01001283.1
OFEX01001285.1
CBUG010009181.1
CCMK012749603.1
FASO01350053.1
FATA01396920.1
FARX01389189.1
FASO01358559.1
FATA01339178.1
FAQG01254961.1
FAUD01349519.1
FAUD01385176.1
NNCF01069908.1
FAUB01261085.1
FATA01332217.1
FAQG01281846.1
FATA01389370.1
FAUD01384750.1
FATA01405135.1
FAQS01418749.1
CAJX010030110.1
AHJF01014985.1
AHJF01023291.1
CCYC013737024.1
PRDE01138449.1
LKIA01009010.1
LKIA01008639.1
LKIA01008939.1
LKIA01006643.1
QWXW01000968.1
QWXW01001338.1
LMZG01020094.1
FARX01205182.1
FARX01205220.1
FAUD01387462.1
LK275321.1
LBLR01018876.1
LBLR01007316.1
LBLR01002786.1
LBLR01010146.1
ODGO01356402.1
ODGO01638229.1
ODGO01499227.1
ODGO01626902.1
CBTL0105849358.1
CBTL0109791240.1
CVPJ01001594.1
CQTE01000355.1
CAOK01378731.1
CBMN011493153.1
CBTL0109797605.1
AGQR02008079.1
KI545035.1
FLRE01003276.1
ODGO01595716.1
PJAE01882254.1
PJAE01816214.1
PJAD010291385.1
PJAE01876364.1
FATA01404443.1
FATA01377141.1
FAQG01281898.1
FATA01404968.1
FAUD01400913.1
PRDE01132840.1
LPQZ01089706.1
FARY01392338.1
FARY01368319.1
FARX01417209.1
FARY01356209.1
FARY01402043.1
FARY01423013.1
FARY01393542.1
FARY01405450.1
FARY01416428.1
FARY01218176.1
LIAE01003262.1
CAJX012010448.1
LXGH01477738.1
LTAH01106317.1
LTAH01051068.1
AHJF01020428.1
AFSP02237536.1
NAGG01003225.1
NAGG01005516.1
NAGG01005661.1
NAGG01005495.1
NAGG01004613.1
NAGG01004310.1
NAGG01002529.1
FASB01194190.1
FASB01185768.1
FAPN01219128.1
FASB01269233.1
PJAD011603311.1
OEOB01082449.1
CEGH01298749.1
PJAE01854668.1
AFSP02292736.1
AFSP02226472.1
AFSP02283970.1
CVMW01127830.1
AFSP02266461.1
PRDE01074066.1
PRDE01079613.1
PRDE01052783.1
UWOF012162637.1
ADBW01016215.1
KB738422.1
CZLG011965117.1
CBLZ010350044.1
CBTL0110988945.1
AZRP01045819.1
PRDE01059429.1
CBTL0102657949.1
NHTM01003649.1
FLTC01005509.1
CZLG013283553.1
AAHX01377795.1
AFSP02228124.1
CBLZ010002524.1
CAJW010002043.1
LXGH01493952.1
LXGH01073456.1
LXGH01298708.1
LXGH01390826.1
LXGH01523681.1
LXGH01441342.1
LXGH01338982.1
AHJF01009202.1
LXGH01119614.1
LXGH01383692.1
LXGH01484109.1
LXGH01457702.1
LXGH01193908.1
LXGH01195222.1
LXGH01331432.1
LXGH01349289.1
LXGH01523139.1
LXGH01126169.1
LXGH01319632.1
LXGH01494935.1
LXGH01205159.1
LXGH01184761.1
LXGH01357702.1
AHJF01028959.1
LXGH01203675.1
LXGH01302598.1
LXGH01441802.1
LXGH01137173.1
LXGH01366452.1
LXGH01004032.1
LXGH01124177.1
LXGH01368026.1
LXGH01265383.1
LXGH01162161.1
LXGH01428673.1
ATCM03080329.1
AXZU02083441.1
ATCM03075003.1
ATCM03081900.1
ATCM03086743.1
ATCM03079297.1
KL546443.1
KL546957.1
KL545931.1
CBTL0110935951.1
CBTL0109769933.1
CBTL0111483093.1
CBTL0105631757.1
CBTL0109769934.1
CBTL0110831721.1
CBTL0110661104.1
CBTL0110783609.1
CBTL0106546899.1
CBTL0104268310.1
CBTL0106769221.1
CBTL0105572568.1
CBTL0100132778.1
CBTL0101886905.1
CBTL0104283860.1
CBTL0111485635.1
CBTL0102029935.1
CBTL0110925636.1
CBTL0102896909.1
CBTL0110808302.1
CBTL0110901632.1
CBTL0104682437.1
CBTL0107200419.1
CBTL0110936055.1
CBTL0103067264.1
CBTL0101645622.1
CBTL0101306870.1
FASB01038157.1
AUPI01040688.1
LGJD01087402.1
LGJD01033840.1
LGJD01089253.1
LGJD01062125.1
PTJQ01547326.1
KD496998.1
LGJD01075434.1
FATA01350252.1
FAUD01350301.1
FUEF01019852.1
LTAH01023571.1
LTAH01022174.1
LTAH01101800.1
LTAH01000180.1
FUEF01017155.1
LTAH01032035.1
LTAH01048692.1
LTAH01075940.1
LTAH01034636.1
LTAH01110099.1
LTAH01054232.1
FUEF01013804.1
LTAH01068769.1
KI648817.1
LTAH01053325.1
LTAH01096673.1
LTAH01027702.1
FUEF01012828.1
LTAH01020887.1
LTAH01069327.1
LTAH01040289.1
LTAH01026290.1
LTAH01074363.1
LTAH01039735.1
LTAH01114084.1
CEGH01322580.1
CEGH01267664.1
CEGH01013832.1
CEGH01226236.1
CEGH01364280.1
CEGH01161869.1
CEGH01208660.1
CEGH01117421.1
CEGH01329155.1
FASI01197467.1
FAUG01295023.1
ADDD02231078.1
CBTL0102047657.1
CBTL0102905054.1
CBTL0106616439.1
CBTL0106627858.1
CBTL0107200874.1
CBTL0106786078.1
AAWE01000363.1
MQQV01001447.1
PKST01000100.1
QANW01000362.1
ADDD02126462.1
RDRV01002279.1
OEIJ01718335.1
CBTL0111075787.1
CBTL0111075788.1
CBTL0111243373.1
CAOK01130193.1
FLTE01010849.1
LOLC01003978.1
FASB01196271.1
MQQX01000707.1
LGJD01090693.1
KD364260.1
FUEF01012476.1
KD348646.1
FUEF01018226.1
KD308274.1
FUEF01009577.1
AZHV01014723.1
FUEF01019417.1
KD348314.1
KI646951.1
FUEF01020120.1
FUEF01007086.1
KI645836.1
KD444154.1
KD413717.1
FUEF01020513.1
FUEF01012917.1
KD353462.1
FUEF01012595.1
KD348352.1
FUEF01022134.1
AZHV01028838.1
FUEF01008678.1
KD441883.1
KI646778.1
FUEF01011034.1
FUEF01013346.1
LUVX01033977.1
KD405507.1
FUEF01017588.1
KI641037.1
KD459172.1
FUEF01013027.1
KD396026.1
FUEF01009884.1
KB456771.1
QQTR01061133.1
PRDE01002976.1
PRDE01002975.1
AFSP02264474.1
RCGN01000105.1
AOIY01016910.1
KE729597.1
PJAE01887981.1
KB741390.1
PRDE01118981.1
FARO01027196.1
FARO01131848.1
LCTT01020824.1
AFSP02247432.1
AFSP02241275.1
AFSP02285762.1
AFSP02309446.1
AFSP02287973.1
MCIT02006618.1
MCIT02079100.1
MCIT02075010.1
MCIT02027565.1
MCIT02009081.1
MCIT02073811.1
AYOE01067994.1
MCIT02021995.1
MCIT02072934.1
MCIT02017881.1
AYOE01086663.1
MCIT02015968.1
MCIT02004758.1
MCIT02010963.1
MCIT02083881.1
MCIT02038611.1
MCIT02034028.1
MCIT02034160.1
MCIT02013245.1
AWUE01002754.1
LVEH01016644.1
LVEH01017691.1
LVEH01033411.1
LVEH01026597.1
LVEH01015976.1
LVEH01058060.1
LVEH01036923.1
LVEH01030413.1
LVEH01014579.1
CAJX010003536.1
ALYI01001339.1
ALYI01001351.1
ALYI01001420.1
LBLN01035297.1
LBLN01035299.1
LXGH01475266.1
ODGO01726731.1
CBTL0111431133.1
ODGO01712015.1
AFSP02280960.1
LIAE01001269.1
LIAE01001241.1
LIAE01009768.1
LIAE01009021.1
LIAE01009260.1
FARP01325229.1
LBLN01048660.1
LBLN01048658.1
LBLN01044817.1
ADHD01000227.1
FAUD01399563.1
AWGZ01401033.1
AWGZ01418027.1
AWGZ01374787.1
AWGZ01363582.1
NCWU01000042.1
UIKV01000221.1
ODGO01593883.1
ODGO01705347.1
ODGO01693986.1
ODGO01600985.1
LBLN01110935.1
ASJN01022935.1
ASJN01027762.1
ASJK01071177.1
ASJK01061175.1
ASJL01015303.1
ASJN01013967.1
UELU01142093.1
UELV01175016.1
UELV01004809.1
UCOL01019035.1
UELU01142453.1
UELV01182014.1
FARO01020526.1
FAPX01039516.1
KN233836.1
FAQG01271506.1
FAQC01320206.1
FAQG01207795.1
FAQG01272898.1
FAQG01261803.1
FAQC01119635.1
FAQG01154593.1
FAQG01270605.1
AFSP02272595.1
AFSP02281948.1
AGCT01048138.1
AMZP02001906.1
AGCT01054137.1
AGCT01069402.1
AGCT01042460.1
AFSP02239761.1
AAAA02049886.1
FAQS01346826.1
FASG01375051.1
FARV01260462.1
FARP01293960.1
LNCG01077949.1
CAJV01070512.1
LNCG01111935.1
LNCG01261133.1
LNCG01081227.1
LNCG01265771.1
LNCG01136264.1
LNCG01002863.1
LK335162.1
FABP01001132.1
BBOV01425804.1
BBOV01507294.1
BBOV01521610.1
OBIJ01006503.1
UWOF012209125.1
CBTL0102060378.1
UWOF012211126.1
AUPI01053388.1
AJKK01118565.1
CBTL0105166922.1
OBIJ01001350.1
UWOF012210293.1
CBTL0103538234.1
OBIJ01005440.1
FAQT01426420.1
FAQT01417981.1
FAQT01428111.1
FAQT01262901.1
FAQT01401716.1
FAQT01334327.1
NNCB01003647.1
NNCB01000394.1
BEWY01007631.1
BEWY01022252.1
BEWY01028422.1
BEWY01020338.1
BEWY01010006.1
BEWY01020349.1
CEGH01313146.1
CEGH01224701.1
CEGH01111779.1
CEGH01049506.1
CEGH01277132.1
CEGH01090940.1
FAUG01135928.1
FARY01418123.1
FARY01288643.1
LYFN01001304.1
LVHD01000006.1
JOJU01000018.1
BDEW01000124.1
JOOZ01000008.1
JOKM01000111.1
CP023660.1
CP030873.1
CP011123.1
AEUP01000024.1
KB461472.1
LNCG01177365.1
LNCG01008878.1
LNCG01092706.1
LNCG01026780.1
LNCG01234581.1
LNCG01150492.1
LNCG01041160.1
LNCG01141089.1
LNCG01100185.1
CAJV01054098.1
ASJK01007819.1
LLKI01014011.1
FLTF01012747.1
CCYC015863945.1
CCYC015872597.1
CCYC015873024.1
FLTF01006075.1
FLTD01003956.1
LK335667.1
LK344842.1
LK374261.1
CBTL0100325006.1
DF225485.1
FAMN01001873.1
LK234318.1
LK317749.1
LK269116.1
AAHY01794154.1
AAHY01767435.1
BFCS01000356.1
ODGO01560516.1
OEIJ01757748.1
PYPZ01000334.1
CEGH01238252.1
KI807399.1
CEGH01133878.1
CEGH01062820.1
AFSP02283592.1
FARV01163883.1
ADBW01000159.1
AFSP02271937.1
PRDE01199999.1
PRDE01186808.1
CCYC013721599.1
CCYC014317286.1
FARV01259597.1
CCYC011282384.1
CCYC015352715.1
CCYC016493309.1
AMZP02001773.1
CEGH01319284.1
CEGH01038340.1
CCYC011914206.1
CCYC010446154.1
CCYC013545580.1
CCYC014074859.1
CCYC014572717.1
CCYC015343996.1
CCYC010701371.1
FARW01319899.1
FAQG01295483.1
LK178473.1
LK178474.1
FABQ01000674.1
CAOK01525764.1
CAOK01321809.1
LGJC01007194.1
CAOK01517336.1
CAOK01268711.1
CAOK01171431.1
CAOK01501287.1
LVEH01008429.1
LVEH01008533.1
LQRK01008037.1
ODGO01522586.1
CBTL0107182337.1
LMAV010620717.1
LMAV012602486.1
LMAV010654585.1
LMVA01101000.1
OENK01006508.1
OEOC01062405.1
LMAV010651991.1
LMAV010862666.1
LMAV011064499.1
LMAV012092869.1
LMVA01101748.1
LMAV011912754.1
LMVA01100544.1
KQ220298.1
KQ224880.1
OENK01009799.1
OEOC01127938.1
OENK01010012.1
OEOC01135799.1
LMAV011482493.1
LMAV012262918.1
OENK01005807.1
OEOC01052138.1
AASV01002236.1
CCAG010006083.1
CCAG010012943.1
QVQU01165516.1
KN168626.1
LXGH01503732.1
AHJF01013700.1
LXGH01185602.1
LXGH01458099.1
LGJD01069493.1
PTJQ01516335.1
CBMN010001541.1
AHJF01031640.1
LBLN01084269.1
LGRI01059600.1
OMKT01083390.1
BBOV01487720.1
BBOV01524233.1
AJKK01171055.1
UWOF012214691.1
KE560256.1
AUPI01110719.1
OBIJ01008847.1
AUPI01127255.1
KQ002974.1
AEGA01016976.1
ODGO01578895.1
ODGO01700757.1
LMAV010943769.1
LMAV010526062.1
LMAV011166313.1
FXDW01005663.1
QQTR01093671.1
LBLN01101084.1
ACZF03073580.1
QQTR01116150.1
QQTR01072769.1
CCYC012345866.1
CCYC014557455.1
CCMK012913603.1
FARV01226075.1
FAUD01402045.1
FAQS01332126.1
FATA01403960.1
LYFN01001416.1
LYFN01001835.1
LYFN01000558.1
LYFN01001557.1
PRDE01205870.1
MPGL01001440.1
AFSP02249512.1
PJAE01866994.1
AHJF01034800.1
FAUG01248305.1
FAUG01280102.1
FAUG01289238.1
FAUG01301821.1
FAUG01208544.1
FAQG01092862.1
FAQC01318829.1
FAQC01394668.1
CWKB01016458.1
FAQG01092953.1
FAQG01093460.1
FAQG01093591.1
FAQF01043552.1
LOLC01006851.1
LOLC01006913.1
AWGZ01412780.1
AWGZ01307815.1
CBUG010015920.1
CBUG010010787.1
PYPZ01000592.1
LOLC01007905.1
ODGO01475804.1
FLZM01001002.1
FLZI01000377.1
FAQS01402119.1
FARV01125183.1
FARY01065772.1
KI630146.1
PTJI01001788.1
ATAC01002017.1
FARX01062368.1
FASI01312904.1
BBOV01512958.1
BBOV01510116.1
BBOV01467314.1
BBOV01458641.1
BBOV01516809.1
BBOV01523258.1
AFSP02273598.1
PRDE01038839.1
LWCB01004314.1
LWCB01006440.1
AAAA02047003.1
FAUB01279571.1
FAUB01279647.1
FAQS01067133.1
FARV01213513.1
NRDI01002555.1
FATY01277723.1
FAQK01215715.1
FASS01101679.1
FAPX01086368.1
FAQK01215716.1
FASC01256590.1
FAQK01215717.1
LK262726.1
FABQ01001914.1
LK233560.1
LK235109.1
CBTL0100123156.1
LK248712.1
CAOK01384555.1
ODGO01609491.1
CBTL0107251133.1
CBTL0100453029.1
CBTL0105301567.1
AFSP02226414.1
ATCM03113860.1
CAJW012541051.1
LOLD01002381.1
CBTL0107088203.1
CZJV02000147.1
ODGO01680741.1
ODGO01650024.1
ODGO01243181.1
ODGO01243180.1
ODGO01350186.1
ODGO01654814.1
LOLC01006488.1
ODGO01671253.1
ODGO01494368.1
ODGO01594133.1
OEIJ01748251.1
ODGO01659834.1
ODGO01623570.1
LGJD01029470.1
LGJD01025729.1
LGJD01103640.1
LGJD01031450.1
LGJD01039808.1
LGJD01021191.1
LGJD01023074.1
DF221753.1
FASH01244751.1
FASG01032621.1
AFSP02233728.1
LXGH01147068.1
LXGH01112576.1
LXGH01245074.1
LXGH01191147.1
LXGH01517962.1
LXGH01279932.1
LXGH01318362.1
LXGH01430500.1
LXGH01064157.1
LXGH01047329.1
LXGH01309636.1
CVRD01069732.1
CVRD01034750.1
CVRD01041196.1
CVRD01015482.1
CVRD01031498.1
OFEX01001619.1
FASQ01184859.1
FASQ01225305.1
FASQ01276632.1
FASQ01239515.1
FASQ01276603.1
FASQ01259783.1
FASQ01271118.1
FASQ01265538.1
FASQ01276591.1
AHJF01003916.1
AHJF01002769.1
AGCT01020764.1
AFSP02258624.1
AGCT01072033.1
AFSP02236696.1
AGCT01044476.1
CCYC015206959.1
FLTE01002831.1
UCOL01033871.1
JXPE01069396.1
CCAG010018553.1
CCMK011826289.1
CCMK011826290.1
FARO01026293.1
AFSP02308314.1
FARX01372423.1
FAUG01261078.1
LXGH01521600.1
NIVO01022289.1
CAOK01054619.1
CAOK01457654.1
AEKV01063719.1
CAOK01204935.1
CAOK01343963.1
ODGO01479133.1
CBUG010019746.1
LOLD01003097.1
ODGO01699233.1
ODGO01515101.1
OEIJ01758366.1
FUVZ01001322.1
CBUG010011815.1
ODGO01579135.1
PRDE01109366.1
AFSP02239331.1
AFSP02239336.1
AFSP02283502.1
PRDE01116089.1
AFSP02227935.1
AFSP02272112.1
PRDE01133852.1
FLTE01009108.1
FARO01128805.1
FARO01104494.1
FARO01063884.1
FARO01035546.1
FASO01306835.1
FATA01375431.1
FAUD01382547.1
NNCF01086865.1
FATA01291196.1
FAUD01400881.1
FATA01381336.1
LXGH01195431.1
AHJF01021495.1
CVMW01092664.1
CVMW01079803.1
CVMW01027161.1
CVMW01027160.1
CVMW01112230.1
CVMW01107175.1
LXGH01137622.1
LXGH01064339.1
LXGH01179520.1
ODGO01684644.1
ODGO01602168.1
LTAH01103537.1
CCYC016777633.1
CAJX010838487.1
JXMZ02012691.1
FASB01215171.1
FASB01107498.1
FASB01003499.1
FLTF01012515.1
AHJF01001992.1
LBLN01058298.1
LBLN01062394.1
LBLN01081536.1
LLKM01007816.1
AFSP02230727.1
LXGH01272588.1
AFSP02251703.1
QEOV01066122.1
LXGH01134117.1
AFSP02244499.1
LYFN01001164.1
CACK01000365.1
CACK01000617.1
CACK01000467.1
PTJP01541087.1
LNCG01134622.1
CAJV011734033.1
CAJV01365595.1
LNCG01142356.1
AMRP01002201.1
LVEH01030622.1
LVEH01023832.1
LVEH01018745.1
PTJQ01446815.1
JFZQ01025784.1
FVPM01004522.1
OBIJ01005931.1
OBIJ01001941.1
OBIJ01009599.1
FVPM01004524.1
FVPM01004162.1
OBIJ01006798.1
FVPM01000520.1
OBIJ01010874.1
FVPM01001328.1
OBIJ01008483.1
OBIJ01010254.1
ODGO01642153.1
LOLC01003585.1
ODGO01528754.1
ODGO01668812.1
ODGO01567465.1
PKSH01015606.1
FASL01283574.1
ASJK01014333.1
ASJK01025397.1
ASJK01066655.1
ASJN01036606.1
ASJN01010034.1
AHJF01029629.1
OEIJ01649096.1
AHJF01033056.1
FLTG01018645.1
FLTD01001770.1
FLTG01014613.1
CCYC015156564.1
CCYC016726940.1
LTAH01060724.1
CCYC016811929.1
CCYC010010872.1
LXGH01182108.1
LXGH01456950.1
LXGH01295158.1
LXGH01201718.1
LXGH01256780.1
LXGH01409930.1
LXGH01350654.1
CTBL01002407.1
CTBL01003504.1
CTBL01001041.1
CTBL01001909.1
CTBL01001700.1
CTBL01003242.1
CTBL01002844.1
CAOK01060263.1
CAOK01453009.1
CAOK01512690.1
LGJD01078684.1
CAOK01046392.1
CAOK01230509.1
CAOK01474007.1
CAOK01364779.1
CAOK01526770.1
FWDR01000285.1
ODGO01629113.1
ODGO01452565.1
ODGO01659256.1
ODGO01698957.1
KI649749.1
FARY01299710.1
NKXL01293563.1
LXGH01217548.1
LXGH01397889.1
LXGH01460710.1
LXGH01327066.1
LXGH01011745.1
LXGH01128493.1
LXGH01223116.1
LXGH01250341.1
LXGH01094637.1
LXGH01166859.1
LXGH01390382.1
LXGH01414257.1
NNCB01002355.1
NNCB01000087.1
NNCB01000992.1
NNCB01003091.1
NNCB01002929.1
NNCB01006345.1
CEGH01037498.1
CEGH01331359.1
CDFD01053587.1
JNEN01000706.1
CEGH01281927.1
LNCG01016303.1
LNCG01041946.1
LNCG01231489.1
PTJP01429803.1
LNCG01146117.1
CAJV01371423.1
LNCG01067920.1
LNCG01175054.1
LNCG01121925.1
LNCG01243756.1
LNCG01130016.1
LNCG01049086.1
LNCG01036336.1
LNCG01029237.1
LNCG01093830.1
LNCG01084708.1
LNCG01160634.1
LNCG01047493.1
CAJV011666446.1
CAJV011669206.1
PTJP01159683.1
CAJV01067179.1
AFSA01871485.1
BFAC01000095.1
PIVM01001117.1
CBTL0102565350.1
CBTL0104476290.1
CBTL0111439439.1
AWGZ01427327.1
AWGZ01429840.1
ODGO01595496.1
KQ154521.1
LGRI01002063.1
LGRI01020295.1
LGRI01019862.1
LGRI01056978.1
LGRI01003617.1
LGRI01009932.1
LGRI01018326.1
FAQS01404053.1
AFSP02263131.1
CAJX012008627.1
AGCT01037957.1
LBLN01078466.1
LBLN01023546.1
LBLN01038416.1
LXGH01329466.1
LBLN01049707.1
LBLN01080519.1
PDMP01005168.1
CAOK01212424.1
CAOK01066453.1
CAOK01194498.1
CAOK01358978.1
CAOK01459755.1
CAOK01386077.1
CAOK01105240.1
CAOK01486621.1
CAOK01293069.1
CAOK01474580.1
CAOK01354706.1
CAOK01506526.1
LUVX01008407.1
LUVX01013617.1
LUVX01006119.1
LUVX01022362.1
LUVX01009293.1
LUVX01030919.1
LUVX01026054.1
LUVX01045966.1
LUVX01060125.1
LUVX01010373.1
LUVX01054021.1
CBTL0108488000.1
OEIJ01655318.1
AZRO01030950.1
FQLG01000020.1
FLTD01004580.1
CCYC011038327.1
CCYC011245923.1
CCYC012052212.1
CCYC012597878.1
FLTG01020588.1
CCYC010661699.1
FLTF01006068.1
FLTG01017222.1
FLTF01011579.1
FLTD01003530.1
FLTE01003232.1
CEGH01285517.1
AHJF01034082.1
OEIJ01760138.1
AGCT01070979.1
LBLN01122544.1
LXGH01520899.1
CAJV01200621.1
FUEF01013744.1
FAQF01165132.1
LTAK01000016.1
ODGO01561068.1
CBUG010018431.1
QMFT01001527.1
FAPX01133208.1
UXGC01021602.1
LYWK01042410.1
LGHO01007764.1
FAQG01263708.1
FAQE01397833.1
PRDE01130502.1
PRDE01171780.1
AFSP02256512.1
LXGH01172938.1
LXGH01297091.1
LXGH01245717.1
LXGH01198786.1
LXGH01504608.1
LXGH01132578.1
LXGH01141645.1
LXGH01182918.1
LXGH01261549.1
LXGH01375246.1
LXGH01316645.1
LXGH01502413.1
LXGH01449372.1
LXGH01361075.1
LXGH01062374.1
LXGH01252826.1
LXGH01160725.1
LXGH01469479.1
LXGH01079982.1
LXGH01068708.1
LXGH01088340.1
LXGH01508223.1
LXGH01316099.1
LXGH01195020.1
LXGH01395289.1
LXGH01336030.1
LXGH01360043.1
LXGH01140102.1
LXGH01233673.1
LXGH01176792.1
LXGH01145751.1
LXGH01321868.1
LXGH01369336.1
LXGH01386980.1
HF985690.1
DPDW01000061.1
DPDW01000002.1
HF985754.1
ONIG01000032.1
PRDE01161447.1
AFSP02227520.1
AFSP02227519.1
FAQG01254857.1
FATA01354767.1
PGRX01017087.1
CDFE01036311.1
OEIJ01381958.1
CEGH01035722.1
CEGH01371791.1
CEGH01225855.1
CEGH01291775.1
CEGH01289796.1
LTAH01085459.1
LTAH01086164.1
LTAH01014083.1
LTAH01078066.1
LTAH01036785.1
LTAH01070610.1
LTAH01100744.1
LTAH01024611.1
LTAH01103636.1
LTAH01063023.1
LTAH01059131.1
PYFS01004115.1
JXMZ02174091.1
AQQO01000238.1
AQQO01000300.1
LNCG01193266.1
LNCG01193268.1
LNCG01193301.1
MCBR01017051.1
LNCG01193345.1
PTJP01535013.1
LNCG01193379.1
LNCG01193567.1
LNCG01193614.1
PTJQ01108407.1
CCJR011985671.1
CCJR012300952.1
PTJQ01070775.1
PTJQ01039477.1
PTJQ01099765.1
CCJR011987074.1
CAJW010034815.1
CCJR012521721.1
CCJR012059827.1
PTJQ01412464.1
PTJQ01454398.1
CCJR012063114.1
PTJQ01512904.1
AFSP02299977.1
KD383090.1
LGJD01014543.1
FAQE01396976.1
AWXF01000532.1
PTJQ01060954.1
PTJQ01202431.1
CCJR011339252.1
CCJR012400690.1
PTJQ01036792.1
OLMU01002320.1
OLMU01002321.1
OLMU01002323.1
OLMU01002324.1
LFUD01007527.1
CAOK01467795.1
CAOK01068632.1
CAOK01540258.1
CAOK01167929.1
CAOK01034622.1
CAOK01265065.1
CAOK01066099.1
AEKV01056764.1
CAOK01035399.1
LGJD01074230.1
ODGO01386790.1
QVQW01000235.1
ODGO01688079.1
ODGO01550386.1
CYSQ012454781.1
CBTL0105224987.1
CBTL0110936283.1
CBTL0105451096.1
LGJC01000382.1
LLWS01016625.1
AFSA01626794.1
AORQ01048791.1
AFSA01653916.1
FATA01379717.1
FARP01136661.1
AFSP02312840.1
AFSP02270809.1
PRDE01153160.1
PRDE01115993.1
PRDE01147327.1
PRDE01078456.1
AGCT01052145.1
FAUG01035771.1
FAUG01034804.1
FAUD01364978.1
KQ105520.1
AYZY01082547.1
CEGH01021674.1
FAUD01393067.1
FATA01231164.1
JH845191.1
FAPN01217936.1
FASB01054878.1
FARV01266048.1
FAPN01219724.1
FASB01041498.1
CVMW01116935.1
CVMW01117056.1
LXGH01341040.1
LNCG01177065.1
KD452287.1
LD050919.1
LD183395.1
LGJD01012369.1
LGRI01012614.1
LGRI01064699.1
LGRI01117155.1
CAOK01045498.1
QEOV01057924.1
CAOK01242030.1
CAOK01439130.1
CBTL0107978206.1
LOLC01000249.1
BDDV01010516.1
ODGO01498675.1
CVNO01000586.1
LLKL01000013.1
AFSP02312456.1
LGJC01106785.1
OEIJ01648769.1
BEYV01025968.1
FAUG01239615.1
OEIJ01747865.1
OEIJ01725514.1
LVXS01063675.1
OEIJ01639529.1
KN043598.1
AUPI01064500.1
PDMP01002588.1
JSUV01003159.1
JSUV01282108.1
JSUV01282796.1
JSUV01103844.1
JSUV01503016.1
AHJF01016327.1
CVMW01005641.1
BATV01086459.1
FASG01262948.1
AFSP02315266.1
AFSP02284632.1
CAOK01306957.1
CAOK01190156.1
CAOK01213734.1
CAOK01409201.1
CAOK01471837.1
CAOK01431517.1
CAOK01339899.1
LXGH01011059.1
LXGH01345694.1
LXGH01332974.1
FARY01415555.1
FAQE01397398.1
FARX01402612.1
CAJX011870491.1
LMAV013329300.1
CAJX010003947.1
LGJC01003565.1
LMYL01001938.1
CAJX010029004.1
CAJX011973642.1
LGJC01059901.1
KE723960.1
CAJX010050076.1
CAJX010005831.1
KE111159.1
BBOV01514273.1
BBOV01498621.1
CVRD01049018.1
CCMK011270533.1
MWMC01024596.1
PDBU01069077.1
KL545201.1
KL556242.1
QMFK01003776.1
LD111637.1
LD244113.1
CCMK012842290.1
LBLN01024184.1
LBLN01047362.1
LBLN01024183.1
LBLN01026291.1
LBLN01129003.1
LGJC01031943.1
LGJC01127110.1
LQNS02268296.1
OBIJ01007042.1
CAJX010056483.1
FVPM01003025.1
OBIJ01007051.1
FVPM01002786.1
OBIJ01007105.1
FVPM01004289.1
OBIJ01007109.1
ABGO01000768.1
NESX01070580.1
LNSY01343949.1
ODGO01665569.1
MJUV01031823.1
MJUV01019650.1
MJUV01023883.1
MEHO01574818.1
MEHO01541279.1
MEHO01584130.1
MEHO01226766.1
MEHO01462638.1
MEHO01337812.1
CSTQ01001234.1
CBUG010011244.1
CVRE01109852.1
KI641898.1
CCMK012704214.1
FAUB01275416.1
FAQG01244408.1
CEGH01002517.1
CEGH01073417.1
FAQE01398202.1
FAUG01248064.1
FAUG01297055.1
FAQE01403254.1
FARV01217214.1
CAJV01068373.1
PTJP01074484.1
OEIJ01737477.1
OEIJ01686705.1
ODGO01569518.1
ODGO01504697.1
ODGO01723407.1
OEIJ01693731.1
LOLD01002044.1
CCMK010945581.1
CCYC010755326.1
PJAE01138891.1
CCMK010834950.1
LBLN01089458.1
LXGH01183544.1
LXGH01379953.1
LXGH01232943.1
LXGH01523591.1
LXGH01156017.1
LXGH01165895.1
LXGH01295534.1
LXGH01375161.1
FARY01003284.1
FLTF01008157.1
CAJV01102067.1
PTJP01629120.1
LNCG01105148.1
LNCG01143603.1
JACL01069503.1
LBLN01105333.1
LMCD01000008.1
CAJX010125532.1
CAJX010018272.1
FASD01267498.1
AFRG01001105.1
JSUV01382419.1
LGJD01005298.1
FAST01280075.1
FASQ01179160.1
FASQ01274913.1
FASG01170431.1
FARV01240784.1
FASQ01156776.1
FASQ01274241.1
FAUB01273285.1
FAST01266021.1
FASQ01255903.1
FASQ01275748.1
FAUB01274904.1
FAUB01278009.1
JPFL01001119.1
JPFL01001396.1
JPFL01001592.1
FXDS01002911.1
FXDR01003259.1
FXDW01003995.1
FXDY01007804.1
KV442240.1
KV442248.1
AWGZ01415887.1
AWGZ01420212.1
FAQZ01294227.1
PGPE01330198.1
KD450882.1
KD433343.1
PGPE01292580.1
KD350743.1
PGPE01082996.1
PGPE01195796.1
CDFS01000261.1
LOLC01008720.1
LOLC01009473.1
CDFS01000277.1
JH852393.1
LOLC01007393.1
PRDE01075745.1
CCYC016770470.1
CCYC014826901.1
UCOL01036817.1
FLTG01022132.1
ATAC01002069.1
CYSQ012707807.1
CH400323.1
LGJD01026773.1
CEGH01362472.1
CEGH01066393.1
LVHJ01039994.1
LVHJ01031224.1
LVHJ01027292.1
LVHJ01035489.1
LVHJ01028317.1
LVHJ01038485.1
LVHJ01035339.1
CZLG011869680.1
CZLG013896597.1
CZLG011281208.1
CZLG010873167.1
CZLG012581068.1
CYSQ012736727.1
CZLG012945563.1
CZLG010972679.1
CZLG010606493.1
CZLG011052515.1
CZLG010721354.1
CZLG010779375.1
CZLG013804714.1
CZLG013877962.1
CZLG013070154.1
CZLG013652369.1
CZLG013809665.1
CZLG013898246.1
CZLG010713490.1
CZLG010494276.1
CZLG010518933.1
CZLG013965663.1
CZLG013636535.1
CZLG010982030.1
CZLG013950009.1
CZLG012675387.1
CZLG010012330.1
CZLG012462386.1
CZLG010497900.1
CZLG010981843.1
CZLG010880482.1
CZLG011515636.1
CZLG010385094.1
CZLG012143200.1
CZLG013727315.1
CZLG010595727.1
CZLG010952320.1
CZLG013374875.1
CZLG013791344.1
CZLG010774105.1
CZLG010316491.1
CZLG010958945.1
CZLG010485194.1
CYSQ012843535.1
CZLG012862955.1
CZLG013669813.1
CZLG010841227.1
CZLG011868488.1
CZLG010624015.1
CZLG010845209.1
CZLG012147753.1
CZLG011210463.1
ADBW01015193.1
CAWC010019510.1
ASJK01086149.1
ASJK01024390.1
ASJK01018753.1
ASJK01056504.1
KD322753.1
ASJK01080669.1
FASQ01274343.1
ASJK01085606.1
ASJK01025401.1
KD303316.1
ASJK01025007.1
KD362138.1
ASJK01006606.1
FASG01366562.1
FXDY01002592.1
FXDS01004900.1
FXDS01002402.1
FXDW01004235.1
FXDZ01005512.1
FXEC01020240.1
FXDW01002346.1
FXDW01006281.1
FARY01410321.1
FARY01343852.1
FARX01335904.1
FARY01421552.1
ADDD02235245.1
LTAH01077034.1
LTAH01062454.1
FUEF01021988.1
CAJX010030315.1
CAJX010835803.1
CAJX012072315.1
FUEF01007796.1
FUEF01011011.1
CAJX010055318.1
CAJX012077879.1
CAJX011861788.1
CAJX010007939.1
FAQZ01077465.1
FARX01299059.1
FARY01372405.1
FARX01024433.1
FARV01244138.1
FARV01250304.1
LWKS01047803.1
LYTB01022678.1
FARX01006685.1
FARX01368906.1
FARX01006684.1
FARY01035918.1
LYTB01029199.1
FAQS01362272.1
FAQS01413736.1
FAUD01358514.1
FATA01376021.1
KL558679.1
BEZZ01171780.1
KL546982.1
LGJD01012181.1
LGJD01058930.1
LBLN01096304.1
LBLN01091700.1
LBLN01086690.1
LBLN01042518.1
FARV01261239.1
LLWS01032693.1
LNSY01287077.1
LNSY01339581.1
FATC01306006.1
FARB01435067.1
FASB01236030.1
CCYC014578749.1
JXPO01064615.1
AHJF01025521.1
OEIJ01718048.1
JJNS02102058.1
AFSP02292150.1
MCIT02056656.1
MCIT02034084.1
MCIT02016581.1
LBLN01017052.1
LVEH01010560.1
LVEH01016473.1
PDEX02001132.1
LXGH01484449.1
QBLG01000705.1
LD106588.1
LD239064.1
LD105778.1
LD238254.1
LGJD01010059.1
CZLG013964419.1
CZLG013966805.1
CZLG010874588.1
CZLG012189079.1
CZLG012966445.1
CZLG010683076.1
CZLG010798563.1
PRDE01033180.1
OEOB01117438.1
MTPI01001850.1
LNCG01131987.1
LNCG01166596.1
NSDK01001642.1
OEIJ01694692.1
LNCG01090111.1
LNCG01015707.1
LNCG01213235.1
LNCG01257681.1
NSDK01002690.1
LNCG01142090.1
UXGB01015619.1
UXGB01023572.1
MCIT02005128.1
MCIT02025948.1
MCIT02024964.1
MCIT02080593.1
MCIT02004764.1
CVMW01108389.1
LYFV01000994.1
PZQQ01071242.1
PDMP01007335.1
CCYC012185789.1
AAHX01395911.1
PDMP01002264.1
ATCM03118409.1
FAQS01418182.1
FASA01317147.1
FARV01263518.1
QYSC01093831.1
AFSP02311628.1
LXGH01520221.1
LXGH01431660.1
LXGH01513210.1
UWUC012410294.1
APKA01305029.1
APFE030672326.1
APFE031191635.1
APFE030366211.1
JSYW01009147.1
APFE030336449.1
APFE030047960.1
ASJS01200232.1
DF211016.1
AHJF01027726.1
FASC01356206.1
LNCG01078569.1
LNCG01244200.1
LNCG01012044.1
LNCG01055507.1
LNCG01006891.1
LNCG01195157.1
LBLR01003272.1
LBLR01010692.1
FLYT01000353.1
ODGO01592959.1
ODGO01740685.1
ODGO01548189.1
ODGO01572334.1
FLTE01007842.1
FLTD01007795.1
FLTE01009629.1
FLTD01009962.1
FLTE01001800.1
FLTG01024682.1
FLTE01006826.1
CCYC012056081.1
UCOL01034068.1
FLTE01010909.1
FLTG01027302.1
OEIJ01554178.1
OEIJ01676001.1
FAPX01245547.1
AHJF01023678.1
JXPO01154384.1
AAWT01094655.1
LGRI01029647.1
LGRI01070842.1
LGRI01069405.1
LGRI01038573.1
LGRI01066405.1
LGRI01107711.1
MCIT02052869.1
MCIT02003656.1
LBLM01016601.1
MCIT02002175.1
PEDP01006625.1
JRRC01328006.1
MCIT02053746.1
MCIT02038674.1
CBTL0110958248.1
CBTL0106263646.1
CBTL0109012540.1
CBTL0111435844.1
CBTL0111263089.1
CBTL0103513039.1
CBTL0110855015.1
CBTL0110997606.1
CBTL0111278083.1
CBTL0110969391.1
PEQF01026309.1
PEQF01053514.1
CBTL0110595303.1
CBTL0104134918.1
CBTL0106364086.1
CBTL0110862636.1
CBTL0103861037.1
CBTL0111388093.1
CBTL0110979908.1
MSRF01000202.1
NIVO01048554.1
NIZD01126097.1
NIVO01012512.1
NIVO01016039.1
NIZD01009402.1
NIVO01055308.1
AWGZ01426276.1
AWGZ01425227.1
AWGZ01415501.1
AWGZ01423415.1
LK279171.1
LPNX010053910.1
LK115833.1
AWGZ01375646.1
MCOU01000085.1
AWGZ01414604.1
CAOK01360352.1
QEOV01062051.1
CAOK01534944.1
CAOK01060300.1
CAOK01496568.1
CAOK01498441.1
CAOK01506766.1
LGJD01041696.1
AWGZ01341676.1
JH995840.1
LXGH01325662.1
LGRI01006099.1
LGRI01022906.1
AACF01000565.1
AACF01000549.1
QWGR01000267.1
AWUE01001828.1
AHJF01009051.1
ODGO01508227.1
ODGO01712847.1
ODGO01713862.1
ODGO01615644.1
MRDB01000385.1
OEIJ01648469.1
KE109934.1
OEIJ01239894.1
OEIJ01661569.1
AFSP02276285.1
LBLN01085395.1
LBLN01076730.1
FARX01291704.1
FARY01184275.1
JMFU01113498.1
LXGH01046209.1
KD355060.1
JXPO01126428.1
FARV01257503.1
FARO01091449.1
FARO01006392.1
FARO01095242.1
FARO01139167.1
CCYC010805276.1
FARO01061848.1
PTJQ01214921.1
FASC01242945.1
JXZD01S063334.1
FARO01145382.1
FARO01012692.1
QMFK01002389.1
CCMK012287466.1
CCMK012470416.1
CCMK012332629.1
LBLN01048043.1
LBLN01045562.1
LBLN01044629.1
LBLN01040434.1
LBLN01052192.1
LBLN01047979.1
LBLN01042746.1
LXGH01075702.1
LXGH01063298.1
LXGH01021299.1
MBSK01004128.1
FZNH01112412.1
OFAD01130741.1
FLTC01002474.1
CCMK010628633.1
CCMK012561950.1
CCMK012553758.1
CCMK012489967.1
CCMK012363489.1
CCMK012264508.1
CCMK012257055.1
CCMK012141402.1
FLTF01013250.1
CYSQ012620260.1
MATP01010777.1
AEGA01031043.1
CAJX011974187.1
CAJX010835829.1
MATP01008563.1
CCMK012883946.1
KN165780.1
FLTC01001529.1
AEGA01028433.1
MATP01008862.1
CAJX012071031.1
CAJX010049578.1
CAJX010008372.1
CCMK012989628.1
FARX01344468.1
CEGH01216893.1
PJAE01887612.1
AHHD01001392.1
FARO01137324.1
AJKK01160252.1
AUPI01068734.1
AJKK01170453.1
AUPI01081166.1
QVWV01009379.1
AJKK01104203.1
LXGH01462616.1
LXGH01306680.1
LXGH01402083.1
LXGH01383585.1
LXGH01494739.1
LXGH01384821.1
LXGH01443453.1
LXGH01137024.1
LXGH01370484.1
LXGH01107044.1
LXGH01139735.1
LXGH01447249.1
LXGH01204333.1
LXGH01015688.1
LXGH01096903.1
LXGH01125565.1
LXGH01078080.1
LXGH01266423.1
LXGH01447302.1
LXGH01118574.1
LXGH01355946.1
LXGH01192032.1
LXGH01502265.1
LXGH01209130.1
LXGH01256466.1
LXGH01449477.1
LXGH01469839.1
LXGH01159015.1
LXGH01494969.1
LXGH01278585.1
LXGH01402559.1
LXGH01449800.1
LXGH01489151.1
LXGH01262692.1
LXGH01322258.1
LXGH01420457.1
LXGH01255117.1
LXGH01159200.1
LXGH01411481.1
LXGH01454202.1
LXGH01438683.1
LXGH01243594.1
LXGH01036534.1
LXGH01498847.1
LXGH01473441.1
LXGH01372405.1
LXGH01078793.1
LXGH01057698.1
LXGH01137504.1
LXGH01079689.1
LXGH01209686.1
LXGH01225190.1
LXGH01414055.1
LXGH01224937.1
LXGH01020777.1
LXGH01520463.1
LXGH01235189.1
LXGH01388640.1
LXGH01269305.1
LXGH01049617.1
LXGH01450681.1
LXGH01172256.1
LXGH01017861.1
LXGH01371387.1
LXGH01171451.1
LXGH01328704.1
LXGH01513828.1
LXGH01440231.1
LXGH01455091.1
LXGH01524924.1
AAHY01768830.1
AAHY01766368.1
DS063774.1
AAHY01768433.1
AAHY01768017.1
ODGO01724185.1
CBUG010017172.1
ODGO01719640.1
ODGO01730864.1
BDFF01247202.1
BASP01067564.1
FYAB01025110.1
FYAB01074837.1
FXZZ01127822.1
FXZZ01132534.1
FXZZ01124203.1
FXZZ01137359.1
FXZZ01118034.1
FXZZ01091901.1
FXZZ01004604.1
FXZZ01004610.1
FXZZ01006739.1
FXZZ01009918.1
FXZZ01016984.1
FXZZ01023167.1
FXZZ01033723.1
FXZZ01034008.1
FXZZ01069378.1
FXZZ01071455.1
FXZZ01079478.1
FXZZ01084291.1
FXZZ01087579.1
FXZZ01035757.1
FXZZ01044288.1
FXZZ01064500.1
FYAE01401780.1
FYAC01012572.1
FYAC01010728.1
FYAC01011316.1
FYAC01011598.1
FYAC01008161.1
FYAC01013172.1
FYAC01013594.1
FYAC01014140.1
FYAC01017465.1
FYAC01018223.1
FYAC01003214.1
FYAC01003216.1
FYAC01003495.1
FYAC01003913.1
FYAC01004796.1
FYAE01103886.1
FYAC01006872.1
FYAC01007116.1
FYAC01062293.1
FYAC01019874.1
FYAC01018675.1
FYAC01019258.1
FYAC01048555.1
FXZZ01027038.1
FYAC01006031.1
FXZZ01039522.1
FYAC01041350.1
FYAC01026628.1
FXZZ01028005.1
FYAB01089193.1
FYAE01326849.1
FYAE01012709.1
FYAB01075303.1
ODGO01700596.1
ODGO01712060.1
ODGO01725868.1
ODGO01563083.1
ODGO01637425.1
ODGO01698879.1
CBUG010004956.1
ODGO01686528.1
ODGO01410522.1
ODGO01626546.1
FLZL01000897.1
ODGO01514457.1
ODGO01739485.1
ODGO01538152.1
OEIJ01648594.1
ODGO01608436.1
ODGO01652608.1
ODGO01525074.1
ODGO01443767.1
CBUG010017965.1
FLZK01000212.1
LOLC01001502.1
LOLD01001875.1
CBTL0110489562.1
ODGO01730434.1
LOLC01006688.1
FASB01321260.1
FASB01292184.1
AFSP02307504.1
FAUG01305226.1
CH400420.1
PDMP01005095.1
FARX01058143.1
FARV01262942.1
FUEF01008799.1
LIAE01001034.1
FASB01025562.1
FASB01010634.1
FASB01001955.1
AFSP02229225.1
CBTL0105562250.1
CBTL0103758567.1
CBTL0106305262.1
CBTL0105812199.1
LWKT01001491.1
LWKT01000391.1
LNZE02001042.1
LWKT01002465.1
LWKT01000045.1
LNZE02001539.1
LWKT01001124.1
LGRI01120557.1
LGRI01103856.1
LGRI01039431.1
LGRI01102715.1
PRDE01181566.1
LGRI01047363.1
LGRI01119594.1
LGRI01111024.1
LGRI01085915.1
LGRI01112375.1
LGRI01124668.1
LGRI01031059.1
LGRI01124237.1
LGRI01059408.1
CYSQ012391765.1
LGRI01109175.1
LGRI01097466.1
LGRI01026189.1
LGRI01070080.1
LGRI01027032.1
LGRI01037371.1
LGRI01069801.1
LGRI01014286.1
LGRI01118884.1
KN814483.1
MEHO01350896.1
LGRI01103100.1
LGRI01069899.1
LGRI01020044.1
LGRI01007404.1
LGRI01024765.1
LGRI01047271.1
LGRI01043967.1
LGRI01026349.1
LGRI01116692.1
LGRI01041585.1
LGRI01082532.1
LGRI01105797.1
LGRI01058592.1
LGRI01079759.1
LGRI01080231.1
MEHO01582258.1
LGRI01124510.1
LGRI01114464.1
KN814992.1
LGRI01110584.1
LGRI01110589.1
LGRI01046495.1
LGRI01021498.1
LGRI01056615.1
LGRI01108260.1
LGRI01115258.1
LGJC01119530.1
LGRI01038430.1
LGRI01075788.1
LGRI01118478.1
LGRI01093942.1
LGRI01074119.1
LGRI01073139.1
LGRI01118397.1
LGRI01111071.1
LXGH01309643.1
LGRI01125303.1
LGRI01081851.1
LGRI01065920.1
LGRI01044742.1
LGRI01120372.1
LGRI01121980.1
LGRI01047931.1
LGRI01067741.1
LGRI01034021.1
LGRI01031464.1
LGRI01055450.1
LGRI01066692.1
LGRI01076382.1
FAPN01217327.1
LNCG01074006.1
BATV01102941.1
BATV01211881.1
CVRD01063400.1
CCYC016603235.1
FASC01271310.1
JH844365.1
FASS01067801.1
CCMK012309620.1
LBLN01062001.1
LBLN01060904.1
LXGH01251539.1
LXGH01340428.1
FAQG01214659.1
PJAE01877977.1
PJAE01824253.1
FAQG01277447.1
FAQE01171807.1
FARY01307922.1
FARY01312161.1
FAQE01350992.1
FAQS01419120.1
FAQG01231036.1
FAQE01294503.1
FAQG01281085.1
FAQG01291824.1
FAQS01419881.1
FAQG01279759.1
FAQG01262505.1
AJKK01056879.1
AUPI01031107.1
AUPI01103525.1
AJKK01116942.1
AUPI01059880.1
LGJD01087506.1
ATCM03090902.1
ATCM03082182.1
LGJC01011228.1
LGJC01021309.1
CCMK012607793.1
CCMK012564082.1
CCMK010795141.1
LD094484.1
LD226960.1
LGJD01024725.1
AHJF01023739.1
OEIJ01736723.1
OEIJ01440267.1
OEIJ01744682.1
OEIJ01753140.1
ODGO01692587.1
ODGO01633738.1
ODGO01547358.1
GL995679.1
FAQE01026914.1
CCMK012717603.1
CCMK012717602.1
FASG01217821.1
FASG01317359.1
FASG01372319.1
FARY01302628.1
FAQC01394692.1
FAQG01267996.1
CWKB01012069.1
CWKB01016731.1
NKQP01001534.1
AFSP02278247.1
CBLZ012158594.1
CAJW011531827.1
AFSP02272083.1
CVMW01129551.1
CAFC02190625.1
CAFC02040122.1
CAFC02236486.1
CAFC02307834.1
CAFC02235359.1
CAFC02229425.1
CAFC02301723.1
CAFC02301724.1
CAFC02201375.1
CAFC02285574.1
CAFC02304671.1
CAFC02306059.1
CAFC02270482.1
CAFC02224487.1
CAFC02257057.1
CAFC02303404.1
CAFC02269330.1
CAFC02021847.1
CAFC02193691.1
CAFC02052353.1
CAFC02299595.1
CAFC02062888.1
CAFC02110595.1
CAFC02256099.1
CAFC02233155.1
CAFC02074986.1
CAFC02259642.1
CAFC02259643.1
CAFC02229952.1
CAFC02295348.1
CAFC02296267.1
CAFC02254903.1
CAFC02309807.1
CAFC02305747.1
CAFC02263271.1
CAFC02131371.1
CAFC02244092.1
CAFC02289651.1
CAFC02255086.1
CAFC02188346.1
CAFC02197973.1
CAFC02261828.1
CAFC02249922.1
CAFC02198261.1
CAFC02092334.1
CAFC02290218.1
CAFC02303584.1
CAFC02109083.1
CAFC02161445.1
CAFC02028330.1
CAFC02311624.1
CAFC02285927.1
CAFC02283089.1
CAFC02260076.1
LLWS01016141.1
KL551076.1
NESX01068175.1
NFME01131487.1
NFME01134937.1
BEZZ01256836.1
LNSY01354759.1
KL550497.1
LGJD01057791.1
LGJD01069254.1
LGJD01040180.1
FAGC01002022.1
LK121112.1
FAGC01002370.1
FAGC01002077.1
LQNS02267825.1
FAGC01001866.1
JXPQ01014357.1
JXPQ01048224.1
CCMK012935852.1
CCMK010297188.1
CCMK012449875.1
CCMK012856369.1
CCMK012665947.1
FUEF01015725.1
FUEF01018349.1
FUEF01019051.1
FUEF01019949.1
FUEF01018750.1
FUEF01015336.1
BDMT010481301.1
MCIT02039143.1
MCIT02033589.1
AYOE01092442.1
MCIT02084385.1
MCIT02016212.1
PTJP01618236.1
MCIT02053867.1
MCIT02027368.1
MCIT02017422.1
MCIT02003478.1
MCIT02057293.1
MCIT02031834.1
MCIT02013995.1
MCIT02005415.1
MCIT02039347.1
MCIT02063915.1
MCIT02084220.1
MCIT02018898.1
FARY01176837.1
FATA01201560.1
FAQG01286953.1
PTEZ01001165.1
PTEZ01001798.1
PTEZ01001900.1
PTEZ01002361.1
MAPY01001986.1
AMSB01000123.1
AFSP02289289.1
AWGZ01416321.1
AWGZ01432006.1
AWGZ01421738.1
AWGZ01432299.1
AWGZ01295264.1
AWGZ01388870.1
AWGZ01418967.1
AWGZ01433770.1
KB909963.1
KB909380.1
KB910352.1
KB908934.1
KQ459644.1
KB909426.1
KB909481.1
KB909991.1
KB909992.1
KB910151.1
KB909998.1
CAOK01124092.1
CAOK01260180.1
CAOK01051828.1
CAOK01474441.1
CAOK01487139.1
LGJD01095685.1
CAOK01346007.1
CAOK01524235.1
CAOK01457331.1
CAOK01532920.1
NCQT01017185.1
LXGH01186382.1
NBZA01020188.1
QZLG01004270.1
LGRI01015312.1
LGRI01038993.1
LGRI01018406.1
LGRI01012230.1
CAOK01498761.1
CAOK01429476.1
CAOK01204617.1
CAOK01422512.1
CAOK01063679.1
CAOK01287806.1
LGJD01085563.1
CAOK01474069.1
CAOK01524964.1
CAOK01368503.1
CAOK01288017.1
AAHY01777156.1
AAHY01777841.1
MEHO01189408.1
MEHO01505483.1
NUVD01000074.1
ODGO01601540.1
CBTL0106740938.1
QJTX01000341.1
ODGO01439479.1
ODGO01705306.1
OEIJ01713891.1
OEIJ01528608.1
ODGO01515171.1
AJKK01121986.1
UWOF012217972.1
AUPI01053433.1
LBLN01103876.1
AAAA02044243.1
LBLN01061566.1
AAAA02049858.1
CYRZ010658170.1
FASB01124111.1
FASB01179197.1
FASB01069373.1
OEIJ01596298.1
OEIJ01535868.1
LXGH01134856.1
ADDD02254927.1
CAJV01091669.1
AFSA01683861.1
CAJV01068813.1
CAJV011667770.1
AFSA01757271.1
CAJV01063111.1
CAJV011669007.1
LNCG01030849.1
AEGA01021227.1
KE557805.1
AJKK01164312.1
AEGA01021253.1
AEGA01021271.1
CCMK012057566.1
CCMK012820418.1
AEGA01026119.1
PTJQ01415832.1
PTJP01172149.1
PTJQ01271101.1
PTJP01372329.1
PTJP01491751.1
PTJP01006508.1
PTJP01383267.1
PTJP01588578.1
PTJQ01446743.1
PTJQ01414109.1
PTJQ01482173.1
FASH01345039.1
FAUD01322618.1
FAUD01392864.1
FAUD01396995.1
FASH01334952.1
NKXL01235122.1
FATA01401867.1
FATA01404090.1
FATA01404629.1
FATA01404630.1
FAQG01285947.1
FATA01396021.1
FATA01396022.1
FATA01401218.1
FATA01404833.1
FATA01403152.1
OEIJ01496769.1
OEIJ01682584.1
OEIJ01741364.1
FCFB01145432.1
FARV01103356.1
ATAC01002243.1
ATAC01002834.1
ATAC01002227.1
PRDE01046434.1
FAUD01401301.1
FARX01417316.1
FXXK01005507.1
PRDE01062243.1
PRDE01030517.1
ODGO01678515.1
FXDW01001246.1
MCIT02010184.1
MCIT02007817.1
MCIT02008673.1
MCIT02011660.1
MCIT02048865.1
MCIT02028498.1
NWMT01000190.1
QNUW01000025.1
QNUV01000076.1
NWMT01000094.1
NWMT01000135.1
FARO01006158.1
FARO01012917.1
LBLN01050147.1
FARO01033154.1
FARO01033191.1
LXGH01307953.1
AGCT01057205.1
AFSP02269132.1
AGCT01057514.1
AGCT01035407.1
ADBW01009996.1
AFSP02254373.1
AGCT01047853.1
AFSP02270369.1
AFSP02271798.1
AFSP02250933.1
KZ794809.1
AWOL01S0540583.1
FLZL01000753.1
UCOK01005672.1
UCOK01008425.1
UCOK01005001.1
LMAV013329598.1
LXGH01353437.1
LXGH01021375.1
CCYC010400271.1
CCYC012369183.1
CCYC011505482.1
CCYC016033186.1
CCYC015932891.1
CCYC012486217.1
CCYC014286935.1
CCYC015537903.1
FAQE01396461.1
OBLE01190243.1
OBLE01021321.1
JXPT01027873.1
PRDE01095334.1
PRDE01013122.1
PRDE01183897.1
PRDE01143999.1
PRDE01093867.1
PRDE01095234.1
PRDE01079032.1
LIAE01000123.1
AJKK01068040.1
AJKK01101278.1
AUPI01059903.1
AUPI01025495.1
KQ002705.1
QVWV01009864.1
AJKK01083698.1
AUPI01088050.1
AFPV01005776.1
KI807475.1
BBOV01291001.1
BBOV01468195.1
BBOV01518533.1
BBOV01446769.1
BBOV01490234.1
BBOV01499822.1
NIVO01027540.1
AHJF01007201.1
OEIJ01734420.1
LGRI01012716.1
LXGH01003777.1
LXGH01405336.1
LXGH01380724.1
LXGH01348672.1
LXGH01099245.1
PRDE01201138.1
PRDE01186975.1
PRDE01198926.1
PRDE01204932.1
PRDE01203364.1
KI809973.1
KI810019.1
OEOB01043870.1
KI808897.1
CBTL0106485954.1
ABGB01000172.1
CCMK012486365.1
CCMK012386510.1
CAJX011973683.1
AXCL01050793.1
LXGH01386367.1
LXGH01432993.1
LXGH01231043.1
LXGH01499220.1
LXGH01510779.1
LXGH01414781.1
LXGH01004799.1
LXGH01498006.1
LXGH01032481.1
LGJC01019744.1
PRDE01182189.1
PRDE01147301.1
AFSP02277717.1
AFSP02259582.1
AFSP02235814.1
AFSP02245686.1
AFSP02231982.1
PJAD011545865.1
AAZX01018116.1
LXGH01034489.1
LXGH01259921.1
LXGH01119708.1
LXGH01175818.1
LXGH01027329.1
LK170108.1
FARU01287238.1
FAMN01000305.1
LK119195.1
LXGH01085289.1
CAOK01407901.1
CAOK01465289.1
ODGO01524556.1
ODGO01628447.1
ODGO01567759.1
ODGO01741272.1
CBUG010013732.1
LOLD01001405.1
KE140723.1
CBTL0107265192.1
QVQW01000400.1
ODGO01629257.1
ODGO01674329.1
OEIJ01683026.1
AUPI01001131.1
MBSK01001741.1
CCMK011873174.1
CCMK011668750.1
BBOV01509457.1
MBSK01004868.1
NIVO01033426.1
FAUG01302279.1
AFSP02234240.1
AFSP02295347.1
FASB01183035.1
CEGH01319132.1
CEGH01190744.1
FAQE01401236.1
FARX01408295.1
AYOE01089732.1
MCIT02046518.1
MCIT02055097.1
MCIT02018550.1
MCIT02059685.1
MCIT02075880.1
MCIT02045534.1
MCIT02025746.1
MCIT02056482.1
KK124456.1
MCIT02083783.1
MCIT02028762.1
MCIT02086456.1
MCIT02026371.1
PTJP01338034.1
MCIT02009549.1
JRRC01177579.1
AYOE01061909.1
MCIT02087322.1
JRRC01076278.1
MCIT02007978.1
CAOK01398326.1
MCIT02047558.1
MCIT02018530.1
MCIT02040431.1
MCIT02061384.1
MCIT02017937.1
MCIT02010014.1
MCIT02003380.1
MCIT02007830.1
MCIT02009740.1
MCIT02005514.1
MCIT02043054.1
MCIT02006755.1
PTJP01315039.1
AYOE01053150.1
AMOP01039112.1
MCIT02061954.1
LBLM01017182.1
MCIT02006670.1
CAOK01208962.1
MCIT02064516.1
MCIT02042809.1
MCIT02016437.1
MCIT02075551.1
MCIT02027495.1
MCIT02084873.1
MCIT02031237.1
MCIT02051903.1
LYTB01025795.1
UXGB01068252.1
FAUG01309880.1
LYTD01035780.1
NKXL01265461.1
LWKS01034571.1
FAQF01213713.1
LYTE01046235.1
UXGB01060706.1
LYTD01035841.1
LYTB01027507.1
NKXL01258818.1
LBMM01008604.1
CH399130.1
LYTD01035858.1
LYTD01035859.1
FAQF01269900.1
UXGB01061905.1
LYTD01035870.1
FARY01304600.1
LYTD01036444.1
LYTE01023572.1
LYTB01026075.1
FAUD01013108.1
LLKM01004044.1
LKIA01007879.1
LKIA01008482.1
PTJP01257492.1
PTJP01535320.1
PTJQ01183317.1
PTJQ01327593.1
PTJP01414541.1
PTJP01171262.1
PTJP01043499.1
PTJQ01300102.1
PTJQ01113763.1
PTJQ01449780.1
PTJP01188919.1
PTJP01640454.1
PTJQ01486560.1
PTJP01269102.1
PTJP01553476.1
PTJQ01235709.1
PTJQ01179469.1
PTJQ01452274.1
FZQQ01026447.1
FZQQ01026448.1
FZQQ01026449.1
CVMW01036128.1
CVMW01036129.1
LYFV01000841.1
CVMW01036141.1
CVMW01036176.1
CVMW01036467.1
CVMW01036470.1
FUEF01015288.1
KD469952.1
FUEF01015316.1
FUEF01015320.1
KD461443.1
FUEF01015329.1
LHTQ01002815.1
MQPO01002076.1
AZRP01039302.1
QWZS01000027.1
MQQS01001301.1
CCMK012907398.1
CCMK012926815.1
CCMK010323316.1
CCMK012775759.1
CCMK012452692.1
CCMK012335521.1
PRDE01209614.1
AFSP02304374.1
AFSP02247824.1
PDMP01001135.1
AWGZ01421897.1
AWGZ01368496.1
AWGZ01317600.1
AWGZ01371812.1
KB096745.1
EQ223999.1
EQ230870.1
EQ228022.1
LK322177.1
LXGH01216866.1
LXGH01324243.1
CAOK01526736.1
CAOK01278014.1
CAOK01458434.1
CAOK01209155.1
CAOK01208672.1
CAOK01060254.1
CAOK01201933.1
CAOK01518382.1
CAOK01470112.1
CAOK01042032.1
LGJD01083965.1
CAOK01313176.1
PZQQ01071541.1
PZQQ01071542.1
AWGZ01426572.1
AWGZ01419241.1
AWGZ01331076.1
AWGZ01420483.1
LXGH01109025.1
BEYV01069299.1
BEYV01037630.1
AWGZ01433172.1
AWGZ01414904.1
AWGZ01362130.1
MEHO01299128.1
MEHO01460243.1
MEHO01580599.1
MEHO01274805.1
MEHO01503741.1
MEHO01400389.1
LXGH01138251.1
LXGH01110665.1
BFCK01000626.1
OEIJ01724887.1
PYPV01000514.1
ODGO01576709.1
CBUG010010653.1
LOLC01006052.1
FLZL01000273.1
LOLC01006326.1
ODGO01714626.1
AWGZ01421645.1
AWGZ01421648.1
AWGZ01421659.1
AWGZ01421660.1
AWGZ01422351.1
OEIJ01715346.1
BABK02023062.1
ODGO01706567.1
ODGO01700345.1
OEIJ01586349.1
BFCK01000771.1
FACE01003317.1
LK234922.1
LK264248.1
FACE01003202.1
LK304579.1
CAOK01216937.1
CAOK01041660.1
CAOK01415662.1
CAOK01494885.1
CAOK01533416.1
CAOK01257585.1
CAOK01482774.1
LBLR01003938.1
LBLR01003493.1
FAFB01001249.1
ODGO01531544.1
ODGO01586219.1
CBTL0101463879.1
ODGO01594508.1
ODGO01558482.1
UVXY01000096.1
UVXY01000487.1
ODGO01600441.1
AFSP02244515.1
AMYD01003223.1
BBOV01524186.1
KE116829.1
AWGZ01412402.1
FASG01246759.1
FASG01371886.1
MPKX01172208.1
MPKX01151073.1
PRDE01210804.1
CDFE01014459.1
FARO01051298.1
UWOF012210491.1
UWOF012218043.1
PRDE01142651.1
OFAD01144391.1
OFAD01147210.1
OFAD01121025.1
OFAD01154435.1
OFAD01117244.1
OFAD01044938.1
OFAD01136702.1
OFAD01129056.1
PRDE01112845.1
MEHO01584996.1
MEHO01552746.1
MEHO01587095.1
MEHO01475743.1
OEIJ01711166.1
OEIJ01648673.1
OEIJ01608122.1
OEIJ01654128.1
OEIJ01725064.1
OEIJ01593940.1
OEIJ01622023.1
ASJK01007876.1
LGJD01050053.1
LGJD01092182.1
LGJD01066163.1
LGJD01057728.1
DS027482.1
CAJX010057259.1
LTAH01108547.1
CCYC016759088.1
OBLE01119092.1
UCOJ01008263.1
PEDP01009399.1
AFSP02238384.1
PRDE01107886.1
CEGH01126503.1
CEGH01330597.1
KB909495.1
KB909527.1
KB910433.1
FARO01021454.1
CAJV01396929.1
PTJP01124714.1
LBLN01076609.1
CEGH01113636.1
QQSP01007798.1
UXGB01065047.1
PJAE01903389.1
AHJF01012992.1
AHJF01031006.1
KE116665.1
AHJF01024610.1
AHJF01006026.1
AHJF01004569.1
BABP01059902.1
JACL01070961.1
JACL01070507.1
JACL01065687.1
JACL01067191.1
CAJV011476785.1
KB362231.1
KB362767.1
KB362814.1
KB368368.1
ODGO01555886.1
ODGO01547498.1
CEGH01342849.1
CEGH01070441.1
CEGH01369486.1
LXGH01152752.1
FAPN01161119.1
KD394268.1
LXGH01152285.1
LXGH01210809.1
KD398512.1
FAQT01066414.1
FAQT01076178.1
FAQT01266946.1
BDDV01010467.1
LGJC01109963.1
LGJC01073954.1
LGJC01095113.1
AAHY01766486.1
DS071065.1
ODGO01579667.1
ODGO01283731.1
CSTQ01003113.1
CSTQ01003841.1
ODGO01692465.1
ODGO01546151.1
AJKK01048403.1
AUPI01046191.1
AJKK01164162.1
UWOF012136608.1
AFSP02231545.1
UWOG012711833.1
KE118488.1
MQQX01001271.1
UWOF012208117.1
AUPI01055166.1
UWOF012208198.1
OEIJ01681708.1
LCTT01035596.1
LMTV01000401.1
AXDN01000409.1
CEGH01374821.1
NBAH01053065.1
NBAH01053401.1
CAOK01063851.1
CAOK01138471.1
CAOK01224757.1
CAOK01474829.1
LGJD01073848.1
LGJC01001517.1
CAOK01066185.1
CAOK01530686.1
CAOK01508245.1
CAOK01448403.1
ODGO01665036.1
NAGG01002310.1
NAGG01005472.1
FASB01283281.1
FASB01048873.1
FARX01243183.1
FARY01413464.1
CCYC011918928.1
CCMK013072332.1
AEGA01030317.1
CAJX010835673.1
ADDD02139694.1
ADDD02279736.1
ADDD02281683.1
KB294430.1
GG739577.1
AHJF01004643.1
KE118182.1
AHJF01018330.1
AHJF01030005.1
MBSK01002187.1
NIVO01022008.1
NIVO01070353.1
NIVO01013528.1
NIVO01072187.1
NIVO01038437.1
QYSC01091623.1
KI630082.1
MPKX01066392.1
PRDE01173753.1
PRDE01174872.1
FAUD01387375.1
FATA01353181.1
FATA01393060.1
FATA01345606.1
FAUD01381536.1
FUEF01009890.1
NKXL01275619.1
NKXL01324861.1
AWGZ01414488.1
FARX01388848.1
FASY01394775.1
QLPM01007613.1
JPTV01215339.1
AFSP02240289.1
JSUV01504496.1
JSUV01085600.1
JSUV01013897.1
JSUV01321217.1
JSUV01087288.1
JSUV01341827.1
JSUV01061215.1
JSUV01061462.1
JSUV01084474.1
JSUV01236812.1
JSUV01138492.1
FATA01393068.1
NNCF01071676.1
FASH01327816.1
NNCF01097077.1
FATA01401585.1
FATA01397572.1
FAUD01281070.1
PJAE01876450.1
LGRI01124602.1
LGRI01023270.1
LXGH01434342.1
LGRI01021374.1
BBOV01519268.1
OMKT01062095.1
BBOV01418369.1
BBOV01522581.1
BBOV01506892.1
BBOV01465046.1
BBOV01465814.1
OMKT01111913.1
AJVN01000146.1
AJVN01000116.1
AMRP01001373.1
LVEH01058324.1
KE919213.1
KL550835.1
LVXS01061229.1
FASG01261036.1
FARY01193717.1
KL546630.1
LVXS01062182.1
LVXS01062188.1
FASH01351360.1
KL552857.1
UCOL01015865.1
UCOL01035229.1
UCOL01036517.1
JXOW01207023.1
UELU01143739.1
UELV01018696.1
UELV01066717.1
UELV01014835.1
UELU01002623.1
FASG01376716.1
JH860048.1
AFFG02003960.1
AFFG02002235.1
AFPQ02004269.1
JXOY01010322.1
NWQH01000498.1
JH856219.1
LUVX01008089.1
LUVX01053546.1
LUVX01043322.1
LUVX01027102.1
AFPQ02004339.1
AFPQ02004338.1
JXOY01003619.1
UWOF012207681.1
JXPO01087493.1
JXPO01051905.1
OBLE01086837.1
PRDE01098963.1
CEGH01280026.1
CEGH01053573.1
OEIJ01550818.1
OCOG01000126.1
OCOG01000111.1
OCOG01000101.1
FARV01193260.1
PRDE01155233.1
ODGO01596768.1
ODGO01626410.1
ODGO01601474.1
CVMW01111707.1
CCYC012967424.1
FAQZ01288204.1
FAQZ01270382.1
FAQZ01273942.1
FASS01141212.1
FAPX01233157.1
LBLN01033135.1
LGRI01037887.1
LGJD01036923.1
AFSP02301860.1
CCMK013038533.1
FARO01130211.1
FARN01320049.1
FARO01073755.1
FARN01306271.1
FARO01010682.1
PJAE01322219.1
PJAE01324223.1
KL346958.1
KL358738.1
CAOK01505289.1
CAOK01484259.1
CAOK01146026.1
CAOK01520552.1
CAOK01406664.1
CAOK01415352.1
CAOK01491676.1
CAOK01040468.1
LNCG01262961.1
AFSA01476128.1
LNCG01187863.1
LNCG01009353.1
LNCG01023853.1
LNCG01098027.1
LNCG01147291.1
LYTE01039665.1
LYTB01017601.1
LYTB01025449.1
LYTE01039721.1
LYTE01039724.1
LYTB01022181.1
PTJQ01451286.1
NIVO01027015.1
NIVO01063138.1
POFC01000143.1
NIVO01060871.1
NIZD01214233.1
AUPI01023566.1
AUPI01152312.1
UWOF012208060.1
OBIJ01010309.1
PYPZ01000417.1
LQRK01006537.1
KQ983544.1
LQRK01007164.1
LMAV011518530.1
LGRI01008459.1
LXGH01103583.1
LXGH01041894.1
LXGH01491391.1
KD085828.1
LXGH01321894.1
LXGH01227889.1
LXGH01244752.1
JHDW01000044.1
ASHM01212226.1
PJAD010940177.1
JQHZ01021769.1
KE140239.1
PDMP01005735.1
CYSQ012676505.1
AFSA01584252.1
LNCG01078475.1
LNCG01151273.1
LNCG01154618.1
LNCG01207679.1
PTJQ01345465.1
PTJQ01528138.1
KE862157.1
KE895348.1
KE829792.1
ODGO01640265.1
ODGO01702273.1
LOLC01007728.1
LOLC01006183.1
ODGO01532658.1
FARV01251215.1
ATAC01002013.1
FARY01025587.1
FAQS01387636.1
FARV01256988.1
FARV01260571.1
UWOG012797112.1
LNCG01189293.1
LGJD01073733.1
FXDZ01008458.1
FXDW01003061.1
FXDY01007126.1
FXDY01004071.1
LGHW01010960.1
FAQS01358767.1
FAQS01412279.1
FAQE01401050.1
LBFL01110279.1
AHJF01004503.1
AHJF01014016.1
AHJF01018313.1
PRDE01045484.1
MCIT02034229.1
MCIT02071025.1
MCIT02056191.1
MCIT02036631.1
MCIT02050027.1
MCIT02016132.1
ODGO01689830.1
AORQ01043272.1
AORQ01043284.1
AORQ01043293.1
OEJZ01085302.1
PNER01000230.1
UWOG012695610.1
OEIJ01650133.1
OEIJ01753109.1
AFSP02262227.1
JXPO01003034.1
CBVK0110987580.1
CBVK0104973061.1
CBVK0107770591.1
CBVK0104096157.1
CBVK0101031918.1
CBVK0109221540.1
CBVK0107930619.1
FASO01354187.1
NNCF01080627.1
NNCF01092617.1
FASO01357928.1
MPKX01092023.1
CAIW01001399.1
LBLN01044439.1
LXGH01468114.1
AHJF01011054.1
LGJD01026223.1
CAJW010035739.1
FAUD01073483.1
FASO01359195.1
FAQS01398837.1
CM009293.1
FAQG01285354.1
ADDD02246432.1
ADDD02270734.1
PUDQ01008373.1
CAJX010833534.1
JXPU01112216.1
JXPU01148702.1
LOLC01007828.1
LOLC01007858.1
LADC01044472.1
LACX01044183.1
LADD01044713.1
CNIS01005441.1
CNIS01005101.1
AWGZ01310120.1
AWGZ01418709.1
AWGZ01420730.1
LXGH01451244.1
LXGH01383907.1
LXGH01091663.1
LXGH01093550.1
CAOK01156392.1
CAOK01426124.1
CAOK01477741.1
CAOK01187372.1
CAOK01469004.1
CAOK01335985.1
CAOK01143034.1
CAOK01451642.1
CAOK01216267.1
CAOK01337133.1
CAOK01183192.1
CAOK01489766.1
CAOK01115064.1
CAOK01385739.1
CAOK01446735.1
CAOK01379675.1
CAOK01065921.1
CAOK01336624.1
CAOK01488877.1
CAOK01454527.1
CAOK01058288.1
CAOK01421480.1
CAOK01062245.1
CAOK01497425.1
CAOK01043670.1
CAOK01485097.1
CAOK01226574.1
CAOK01131913.1
CAOK01257831.1
CAOK01164809.1
CAOK01480393.1
LXGH01048136.1
LXGH01404433.1
AWGZ01435054.1
AWGZ01416681.1
AWGZ01425245.1
AWGZ01416209.1
OBIJ01005262.1
OBIJ01001360.1
FVPM01000777.1
OBIJ01001813.1
FVPM01003801.1
OBIJ01004704.1
OBIJ01006127.1
FVPM01002350.1
OBIJ01001647.1
OBIJ01002831.1
OBIJ01005814.1
LBLR01003251.1
LBLR01019829.1
LBLR01017178.1
LBLR01010559.1
LBLR01013547.1
LBLR01014479.1
FABQ01001698.1
AFSP02301589.1
ODGO01716797.1
CDFD01033005.1
NIUS010173136.1
NIUS011769138.1
UWOG012689595.1
NIPQ01031894.1
AYEL01037481.1
CCMK012649201.1
CCMK011630149.1
CCMK010883206.1
CCMK010552267.1
CCMK012810887.1
LD107092.1
LD239568.1
CCMK012918248.1
CCMK012943743.1
AHJF01022756.1
LXGH01386090.1
LXGH01120664.1
LXGH01371436.1
LXGH01084511.1
LXGH01383408.1
LXGH01464041.1
LXGH01199132.1
PYFS01001405.1
ADDD02135950.1
ACQM01079575.1
UIGX01076412.1
UIGX01067350.1
FXDS01002739.1
FXDS01001490.1
FAQS01406172.1
FARY01103736.1
FARX01097972.1
FARV01250866.1
FAQS01397288.1
FAQS01381134.1
CZLG011638054.1
CZLG010625990.1
CZLG013954872.1
CZLG013811302.1
CZLG013963478.1
CZLG010639956.1
CZLG011226871.1
CZLG010896552.1
CZLG012148556.1
PRDE01122149.1
ATAC01002109.1
FARX01036115.1
FARX01223871.1
LXGH01128934.1
CEGH01291197.1
LLWS01037546.1
KE113065.1
CAJX010027577.1
CEGH01289811.1
FASB01014838.1
FASB01008226.1
FASB01001090.1
FASB01105096.1
FASB01145395.1
FASB01003035.1
NAGG01005581.1
NAGG01005347.1
FASY01394571.1
FASG01341798.1
BHEE01008199.1
LGJC01023455.1
LGJC01001559.1
CCYC013641752.1
CCYC013878218.1
BBOV01519103.1
BBOV01500249.1
BBOV01517214.1
BBOV01507727.1
OMKT01081272.1
BBOV01505765.1
BBOV01403230.1
BBOV01514856.1
BBOV01511898.1
BBOV01507058.1
BBOV01376646.1
BBOV01505563.1
OMKT01029757.1
BBOV01337615.1
BBOV01127483.1
BBOV01523446.1
BBOV01468106.1
BBOV01407370.1
PRDE01045138.1
FASQ01160225.1
FARY01398107.1
AADC01155074.1
FMHP01043519.1
OEIJ01464426.1
FASS01267171.1
FASC01174354.1
FASB01126905.1
FLLR01000234.1
PDVO02000181.1
CAJW011553005.1
FAQF01276726.1
ASJK01009705.1
FAQT01423057.1
QYSC01114543.1
CVMW01129156.1
PRDE01010816.1
CDFK01195544.1
CDFK01190645.1
FXDS01004502.1
FLTE01003969.1
CCYC016731777.1
FLTD01008162.1
FLTF01007767.1
FLTD01009253.1
CCMK013017846.1
CCMK012073229.1
CCMK012073230.1
CAJX011972844.1
EQ986188.1
ATCM03084453.1
ATCM03080166.1
FASB01000118.1
FASB01099119.1
FASB01018073.1
FASB01020678.1
FASB01195061.1
FASB01008752.1
PJAE01817586.1
PTJP01513465.1
BDHL01271022.1
CEGH01212527.1
FARN01344298.1
JJRW01S0083202.1
AASV01027135.1
AHJF01030676.1
KE117856.1
EQ994773.1
AHJF01018445.1
PDMO01001368.1
JXZD01S063525.1
FARO01006515.1
FAQE01397340.1
FAQE01389242.1
FAQS01385869.1
FAQE01224341.1
FAQS01408931.1
FAQE01392130.1
FASO01270686.1
FAQE01397707.1
FAQS01413985.1
PTJI01002412.1
AFSP02311036.1
UWOG012605993.1
LXGH01184567.1
LXGH01111022.1
LXGH01055218.1
LXGH01212517.1
LXGH01415774.1
LXGH01067973.1
LXGH01108742.1
LXGH01243930.1
FARO01012430.1
FARO01011780.1
PRDE01090695.1
FARO01122904.1
PRDE01211231.1
PRDE01105016.1
PRDE01097616.1
FARO01017040.1
FARO01020616.1
PRDE01093412.1
BABX02049457.1
LMVA01102925.1
LMVA01099056.1
LMVA01078832.1
LMVA01104805.1
LXGH01096747.1
LMVA01096146.1
ADMZ02161528.1
LYUQ01219116.1
ADMZ02111603.1
LYUQ01186384.1
LYUQ01194166.1
ADMZ02081149.1
ADMZ02172191.1
LYUQ01152727.1
LYUQ01171417.1
ADMZ02066196.1
LYUQ01091255.1
ADMZ02065782.1
ADMZ02053303.1
LYUQ01104636.1
LBLN01079200.1
LXGH01133865.1
LXGH01082023.1
LGRI01077187.1
PRDE01175057.1
PRDE01171520.1
PRDE01175012.1
PRDE01168268.1
PRDE01168656.1
PRDE01184648.1
PRDE01180047.1
KQ228080.1
KQ225179.1
LXGH01082925.1
KQ225053.1
FAQT01426576.1
FAUB01271308.1
FAQT01430647.1
FAUB01276211.1
FAQT01426072.1
FAQT01428215.1
FAQT01425590.1
ANFO01000245.1
FAQT01430148.1
FATI01272027.1
FAQT01428469.1
FATI01272421.1
FAUB01258881.1
FATI01216728.1
FAUB01276195.1
AHJF01014680.1
AFSP02277790.1
AFSP02252004.1
AFSP02243769.1
OBIJ01010097.1
FAQS01415287.1
FARX01241524.1
FAUD01335479.1
AFSA01213360.1
UCOJ01007803.1
UCOL01023428.1
UWUE012467734.1
UCOH01002770.1
UWUE012491540.1
LXGH01076637.1
KE728905.1
QOUH01097585.1
QOUH01106060.1
QOUH01106069.1
QOUH01106070.1
BATV01131339.1
LPNX010735086.1
FABQ01001912.1
FAMN01000936.1
LK244357.1
CBTL0100347705.1
CBTL0100823917.1
CBTL0108937081.1
LQNS02106344.1
LK253872.1
AWGZ01429589.1
NIPQ01028243.1
NIPQ01020313.1
NIPQ01011610.1
NIPQ01077717.1
NIPQ01077272.1
NIPQ01073313.1
NIPQ01022502.1
NIPQ01026124.1
MEHO01138509.1
MEHO01088002.1
MEHO01434518.1
MEHO01198877.1
MEHO01634847.1
MEHO01542068.1
MEHO01573510.1
MEHO01582457.1
MEHO01430677.1
MEHO01389212.1
MEHO01362836.1
MEHO01549910.1
MEHO01481438.1
MEHO01395362.1
MEHO01283817.1
MEHO01231692.1
MEHO01123838.1
MEHO01425136.1
KD336492.1
LGJD01013489.1
KD465146.1
KD308045.1
KD400712.1
LGJD01012275.1
KD413803.1
KD370008.1
KD271498.1
KD393095.1
LGJC01081121.1
KD470284.1
KD267350.1
KD297594.1
LD080811.1
LD213287.1
LGJD01046301.1
LGRI01050620.1
LGJD01039632.1
LGJD01035596.1
KD464797.1
KD401540.1
LGJC01024790.1
KD259381.1
KD337473.1
LGJD01011163.1
KD105749.1
LXGH01173926.1
LXGH01377418.1
LXGH01209247.1
ODGO01677239.1
ODGO01589749.1
ODGO01547180.1
CBTL0100215238.1
FASB01309575.1
LLWS01012779.1
LLWS01018328.1
LLWS01027000.1
AFSP02238293.1
AFSP02253985.1
CBLZ010038023.1
CAJW010034808.1
ADBW01006657.1
AFSP02242250.1
AFSP02284610.1
AFSP02257904.1
AGCT01036917.1
AGCT01063966.1
AGCT01071981.1
AGCT01055532.1
OBIJ01000194.1
UWOF010536251.1
LD051164.1
LD183640.1
KQ129947.1
AYZY01067680.1
KQ130067.1
AYZY01067817.1
KQ130123.1
AYZY01067879.1
KQ130136.1
AYZY01067893.1
LDJE01032367.1
GG674946.1
GG683524.1
GG678439.1
GG674102.1
GG684183.1
GG686502.1
GG686770.1
GG677578.1
CVMW01007287.1
CVMW01007288.1
JYDQ01005082.1
JYDQ01004033.1
JYDQ01004883.1
JYDQ01004331.1
OBLE01002688.1
JYDQ01004879.1
NBSG01002875.1
LGJD01089314.1
CBTL0110846724.1
CBTL0105227143.1
CBTL0111485676.1
CBTL0101023502.1
PEQF01023908.1
CBTL0110164924.1
CBTL0111064664.1
CBTL0111266904.1
CBTL0110165489.1
CBTL0108691624.1
PEQF01025799.1
PEQF01032380.1
CBTL0111489056.1
CBTL0110854641.1
CBTL0110895389.1
CBTL0111040623.1
CBTL0109918674.1
CBTL0109415725.1
CBTL0110072673.1
CBTL0110024803.1
CBTL0102238050.1
CBTL0109761259.1
PEQF01070178.1
CBTL0111378638.1
CBTL0111477241.1
CBTL0111049025.1
NBJL02013889.1
LCTT01026534.1
NBJL02014300.1
LBLR01019204.1
LBLR01002382.1
LBLR01017649.1
AWGZ01427647.1
AWGZ01414652.1
AWGZ01419503.1
LBLR01012701.1
LBLR01007509.1
KD422824.1
KD374906.1
ASJN01017385.1
LK313755.1
ODGO01571630.1
ODGO01657949.1
ODGO01712460.1
CSTN01002405.1
PEIZ01000060.1
CBTL0111368684.1
CBTL0111420735.1
ODGO01732806.1
BFCS01000374.1
ODGO01591101.1
ODGO01719289.1
ODGO01582731.1
LUXR01031487.1
CAJV01022628.1
CAJV01166146.1
LXGH01018863.1
LBLN01084068.1
LMVA01058077.1
LMVA01096140.1
LBLN01040895.1
LBLN01035671.1
CH399043.1
LGRI01046115.1
LGRI01125593.1
LXGH01443775.1
LXGH01497101.1
LGRI01023773.1
LBLN01009939.1
LGRI01039852.1
LGRI01012783.1
LBLN01010069.1
LXGH01125455.1
LGRI01017795.1
LBLN01048465.1
LXGH01022910.1
LGJD01036847.1
LBLN01004812.1
FARO01108535.1
LXGH01150782.1
LGRI01106197.1
LGJD01032225.1
PTJQ01235666.1
FAQG01178638.1
FAQG01279111.1
FAQC01376587.1
FAQG01242539.1
FAQC01381885.1
FAQG01265038.1
FARX01282090.1
FAQS01402483.1
FAQG01269930.1
FARX01408753.1
FARX01402822.1
FAQG01187778.1
FARX01293192.1
FARX01368372.1
FARX01332991.1
FARX01382149.1
FAQS01405193.1
FAQG01246975.1
FARX01363421.1
FAQS01414118.1
FARX01415808.1
FAQG01295270.1
LBLN01059232.1
LBLN01077542.1
FASH01165124.1
FASH01239694.1
FASH01363526.1
AWUE01004304.1
PJAE01156836.1
PJAE01156839.1
FATA01403275.1
FATA01403778.1
FATA01403274.1
FATA01370274.1
FAUD01270144.1
FASH01360239.1
FATA01402850.1
FASO01314496.1
NNCF01061563.1
NNCF01067369.1
FATA01396024.1
FATA01402623.1
FAUD01395679.1
FASO01358113.1
FAQG01237914.1
FAQG01215069.1
FAUD01273212.1
FAUD01287522.1
FAUD01400829.1
FAUD01401279.1
NNCF01146763.1
NNCF01071823.1
FASG01300385.1
FATA01070458.1
FATA01199901.1
FATA01389187.1
FAUD01388827.1
FAUD01372053.1
LBLN01045297.1
CEGH01354469.1
CEGH01281275.1
CEGH01048349.1
KI630145.1
ATCM03085971.1
ATCM03084422.1
ATCM03092733.1
AZBV01051587.1
QMFK01003969.1
CCMK011837637.1
CCMK012454221.1
CCMK012702490.1
CCMK012734635.1
CCMK012257761.1
CCMK011019160.1
AJKK01120831.1
LGJD01092847.1
CCMK012763255.1
AZBV01051565.1
LD104034.1
LD236510.1
CAJX010007821.1
QQTR01021287.1
KL404606.1
JPKZ01002003.1
FARY01257704.1
FARY01404490.1
FARX01396503.1
FARY01410843.1
PDMP01002456.1
NKQP01000504.1
JXPO01107488.1
AFSP02286965.1
QKMV01092850.1
BBOV01510874.1
BBOV01353854.1
BBOV01515615.1
BBOV01478780.1
BBOV01295843.1
BBOV01498128.1
BBOV01474403.1
BBOV01512711.1
FAQG01288405.1
FAUD01279002.1
FATA01404663.1
FATA01398424.1
AFSP02230350.1
AFSP02231361.1
AFSP02236548.1
AFSP02236553.1
AFSP02268130.1
KN650605.1
PRDE01192046.1
KI809510.1
AEGZ01012084.1
AEGY01009961.1
MCIT02080701.1
MCIT02045273.1
LBLN01103503.1
FASH01361546.1
LLWS01021814.1
LBLN01049813.1
FASH01364355.1
FASG01011794.1
LNAC01005042.1
LNAC01005147.1
LNAC01010459.1
ODGO01724492.1
ODGO01724495.1
ODGO01724587.1
CAJX010027676.1
LGJC01074314.1
LMYL01001391.1
MATP01002467.1
JMCE01002649.1
CAJX010027677.1
LGJC01013052.1
CAJX010027682.1
CAJX010027686.1
LPNX010498210.1
CAOK01287276.1
CAOK01538734.1
CAOK01157076.1
CAOK01120909.1
CAOK01063980.1
CAOK01428966.1
CAOK01067310.1
LBLR01007925.1
PTJP01611587.1
LNCG01088802.1
LNCG01259890.1
KB854186.1
LBLR01007623.1
KD332859.1
AFSP02270632.1
KD344159.1
KD431569.1
LD112658.1
LD245134.1
LGJC01066559.1
LGJD01014028.1
LGJD01020815.1
KD051914.1
LGJD01021232.1
AFSP02299572.1
PTJQ01177343.1
CCJR010064350.1
LNCG01152023.1
PTJQ01177345.1
KD221160.1
LGRI01009571.1
LGRI01011119.1
LGRI01016013.1
AFSP02301083.1
LGJD01045548.1
MEHO01588681.1
MEHO01351993.1
MEHO01500048.1
MEHO01264157.1
CTBL01002999.1
CTBL01002201.1
CTBL01002537.1
CTBL01001235.1
CTBL01003784.1
MUAV01000313.1
CTBL01001979.1
CTBL01001470.1
CBTL0111410642.1
CSTQ01004082.1
LOLC01005715.1
CAJW012542553.1
ODGO01548868.1
ODGO01654112.1
UTRS01000009.1
ODGO01738282.1
ODGO01730383.1
CAJV01018503.1
CSTQ01005209.1
CBUG010020784.1
ODGO01574957.1
CCMK012921437.1
CCMK012921453.1
CCMK012921498.1
GL062229.1
ODGO01634131.1
CSTQ01002796.1
CSTQ01004159.1
ODGO01711677.1
OBIJ01002111.1
LKME02024093.1
KK352679.1
QMFK01005550.1
CCMK012315766.1
CCMK012695127.1
CCMK012343501.1
CCMK012268910.1
CCMK012212987.1
CCMK012097649.1
CCMK011692003.1
CCMK011656297.1
CCMK010812984.1
CCMK012283632.1
CCMK012306944.1
CCMK012767227.1
CCMK012779065.1
CCMK012824600.1
CCMK012878839.1
CCMK012938593.1
CCMK012950196.1
CCMK012997731.1
CCMK012471706.1
AJKK01116825.1
CCMK013008210.1
CCMK010312821.1
CCMK012621438.1
CCMK012948483.1
CCMK012993585.1
CCMK012519482.1
CCMK012774252.1
CCMK012973200.1
CCMK010229055.1
CCMK010301797.1
LWKW01153219.1
FAQF01279671.1
FAQF01250791.1
FAQF01242470.1
FAQF01209250.1
FAUD01371827.1
FAUD01387899.1
FAUD01390068.1
FAUD01399766.1
LYTD01038544.1
LYTB01028632.1
FASG01213047.1
FARY01427612.1
FARY01423955.1
FARY01403057.1
FARY01394055.1
FARY01368003.1
FARY01337812.1
FARY01387519.1
UXGB01066618.1
FAQF01065535.1
FAUD01332001.1
LYTB01027836.1
FARY01306641.1
FAUD01358256.1
FAQF01275260.1
FAUD01311458.1
FASG01372958.1
NKXL01204870.1
FAUD01282428.1
CCMK011776741.1
CCMK011862689.1
CCMK011697516.1
AAWT01069836.1
AAWT01094224.1
PRDE01183300.1
ODGO01704892.1
LGRI01086161.1
LGRI01096938.1
QMFH01069706.1
BDGN01022801.1
QMFH01001621.1
BDGN01024738.1
BDGN01021242.1
BDGN01026384.1
BDGN01024087.1
BDGN01013567.1
NKQP01001080.1
PRDE01172996.1
CBLZ012271957.1
CAJW012658226.1
AFSP02280843.1
AFSP02238080.1
FASQ01270450.1
FAQS01409106.1
FASQ01270451.1
FASQ01273549.1
FASQ01276962.1
CEGH01026431.1
CEGH01310896.1
CEGH01185609.1
FASC01124588.1
LGJD01101470.1
PGPE01392930.1
NIZD01095081.1
AHJF01007449.1
AHJF01003634.1
ADDD02130391.1
LGJD01082800.1
LGJD01082464.1
LGRI01041586.1
AVCP011258057.1
LOLC01001167.1
CBUG010020209.1
LBLR01003578.1
KD468472.1
KD348995.1
LBLR01019250.1
KD389381.1
LBLR01010154.1
LBLR01002176.1
LBLR01007510.1
LBLR01019453.1
LBLR01017738.1
QOUH01105417.1
QOUH01105427.1
QOUH01105430.1
QOUH01105436.1
CAOK01451275.1
CAOK01343666.1
CAOK01047253.1
CAOK01394328.1
QEOV01080815.1
LGJC01133043.1
LGJC01027091.1
LGJC01076001.1
DS059711.1
AYEL01037501.1
AWGZ01333807.1
LQZZ01000732.1
LRRO01000268.1
LRRO01001022.1
LQZZ01001218.1
LRRO01000700.1
LQZZ01000746.1
LRRO01000086.1
LRRO01000743.1
FXED01000334.1
FXED01000239.1
CAOK01186028.1
CAOK01431951.1
FAMN01000977.1
AJKK01163061.1
KE558665.1
AJKK01169792.1
ODGO01602288.1
CAJV01019764.1
ODGO01735869.1
ODGO01624202.1
ODGO01524996.1
CBTL0108403048.1
CBTL0108917021.1
BDMT010210616.1
KL557941.1
FARX01384888.1
FARX01394101.1
FARX01374569.1
FARX01364315.1
FARX01382485.1
FARX01367506.1
FARX01384331.1
FARX01409427.1
FARX01384375.1
LLWS01011089.1
MATP01006575.1
MATP01009787.1
LMYL01003088.1
AWUE01004376.1
AWUE01002912.1
LBLN01047237.1
LBLN01039900.1
LBLN01039899.1
LBLN01034260.1
LXGH01046203.1
LMVA01101249.1
LXGH01492190.1
FAQS01093697.1
LBLN01053771.1
CAJX011973260.1
CAJX011870716.1
CEGH01248345.1
CEGH01234487.1
CEGH01083364.1
HG680445.1
FLTF01010124.1
CVRD01070914.1
QLPK01007345.1
OMKT01012658.1
FASB01013486.1
BBOV01295226.1
BBOV01515005.1
BBOV01504715.1
BBOV01523507.1
BBOV01495128.1
BBOV01515449.1
BBOV01517688.1
BBOV01484711.1
BBOV01502466.1
BBOV01515160.1
OMKT01009082.1
BBOV01509962.1
BBOV01338390.1
BBOV01321087.1
BBOV01390567.1
OMKT01021695.1
BBOV01437574.1
BBOV01503175.1
BBOV01507496.1
OMKT01087582.1
BBOV01500146.1
BBOV01501032.1
BBOV01506705.1
OMKT01105536.1
LMVA01098646.1
LMAV010429971.1
LMAV011075997.1
LMVA01097854.1
FUEF01008424.1
LMAV011342713.1
OENK01012732.1
OEOC01180082.1
KE547080.1
AUUS01002881.1
AUUS01002660.1
AUUS01003167.1
PRDE01189606.1
CCYC012178695.1
CCYC010862394.1
CCYC012408266.1
CCYC016060366.1
CCYC013287556.1
CCMK013068646.1
AFSP02238476.1
AFSP02229070.1
AFSP02258606.1
LKME02041098.1
AFSP02302159.1
JXPO01093967.1
JXPO01157097.1
LMVA01084918.1
JZJH01029066.1
JZJH01008521.1
AWUE01003118.1
LMVA01100584.1
LMVA01097172.1
FARV01249423.1
JZJH01012110.1
AJKK01007283.1
CCMK012863735.1
CCMK010947829.1
CCMK010167999.1
LXGH01451995.1
LMVA01093926.1
LGRI01045562.1
LGRI01045537.1
LGRI01105488.1
LMVA01099466.1
LXGH01147189.1
LGRI01054311.1
LGRI01046371.1
FAQC01350109.1
FAQG01221620.1
FARY01371404.1
FAQG01200953.1
CBTL0110869981.1
CBTL0102254513.1
CBTL0101501851.1
CBTL0103700202.1
CBTL0110840421.1
CBTL0110935747.1
CBTL0100546801.1
CBTL0101022956.1
CBTL0104825802.1
CBTL0105965519.1
CBTL0106816454.1
CBTL0107875743.1
CBTL0110722950.1
CBTL0101800401.1
CBTL0102051088.1
CBTL0103974678.1
CBTL0104264258.1
CBTL0104414986.1
CBTL0106709380.1
CBTL0109761412.1
CBTL0109918333.1
CBTL0110630472.1
NNCB01005505.1
NNCB01001383.1
AMZP02000904.1
NNCB01003402.1
AEGA01035971.1
CCMK012810678.1
LGJC01083365.1
LGJD01014278.1
KQ975411.1
CCMK012845419.1
CCMK012843751.1
CEGH01088257.1
CEGH01374201.1
CEGH01266957.1
CCYC012783046.1
FLTD01005787.1
FLTE01002651.1
FLTE01002664.1
CCYC010116191.1
FLTE01005083.1
CCYC015123065.1
CCYC012742124.1
CCYC014906734.1
FLTE01009636.1
FLTE01003965.1
CCYC014298172.1
FLTE01004338.1
FLTF01013379.1
FARO01072607.1
LGJD01046216.1
FAQE01389970.1
FARY01388846.1
NNCB01000370.1
NNCB01006083.1
NNCB01005344.1
LYTE01049370.1
FASB01230010.1
FASB01069374.1
FASB01143023.1
CAJX010028721.1
LYTB01028511.1
ACPB03047516.1
FASI01004229.1
FASG01209708.1
UXGB01041764.1
NKXL01319788.1
FAQF01086457.1
AAAA02048589.1
ADDD02103840.1
FUEF01002486.1
FUEF01003635.1
FLTG01003188.1
AZBX01007884.1
LGRI01074845.1
LGRI01027725.1
JRKL01159378.1
LGJD01081998.1
LGJD01096870.1
ARZB01009311.1
FAQE01396466.1
QOUH01135456.1
KI542543.1
QPHZ01000618.1
LOLC01006918.1
LOLC01006919.1
LOLC01006973.1
LOLC01006642.1
CVMW01031829.1
CVMW01031830.1
CVMW01024893.1
CVMW01024892.1
CEGH01285709.1
AYEL01092299.1
PTJP01150732.1
PTJP01322674.1
PTJP01645094.1
PTJP01300187.1
PTJP01508250.1
PTJP01399888.1
PTJP01104962.1
PTJP01327279.1
OEJZ01048926.1
PTJP01005039.1
PTJP01406787.1
CVMW01116351.1
FBXV01340993.1
FBXV01210878.1
FXXK01004903.1
FXXK01005059.1
OEIJ01460356.1
FXXK01005073.1
FXXK01005084.1
FXXK01005089.1
KL554400.1
LK232686.1
NAGG01003652.1
NAGG01004693.1
NAGG01005011.1
NAGG01004990.1
NAGG01004864.1
FAPN01201086.1
UXGB01069236.1
FAQF01210549.1
LVXS01060962.1
CEGH01349164.1
LXGH01084931.1
QQTR01081238.1
QQTR01116869.1
LYTD01038961.1
FARO01007812.1
PJAE01615945.1
UIGX01034171.1
FARY01403770.1
FARY01400114.1
FARX01414033.1
FARY01194012.1
FARX01382272.1
FARX01419809.1
FARY01419161.1
FARY01381277.1
FARY01222953.1
FARY01411652.1
KB456802.1
LUVX01053625.1
LUVX01028789.1
LUVX01017774.1
LUVX01015000.1
LUVX01006711.1
AFFG02004002.1
JXOY01004461.1
AFPQ02003794.1
AFFG02003931.1
AFFG02003621.1
AFFG02002984.1
LUVX01032212.1
LUVX01024177.1
LUVX01047113.1
LUVX01051248.1
AFPQ02001299.1
JH850145.1
JXPO01120980.1
JXOY01000976.1
UWOG012638497.1
FARO01045649.1
FARN01259104.1
AGTT01279230.1
AHJF01005695.1
NIZD01106804.1
AHJF01011596.1
AHJF01007646.1
CVMW01112553.1
LUVX01034290.1
LUVX01006175.1
FAQG01239270.1
QANW01004393.1
QANW01011999.1
QANW01006583.1
QANW01008811.1
JSYW01010016.1
AJIL01007093.1
KE118173.1
JSYW01009712.1
FAQZ01175521.1
FAQZ01295989.1
FAQZ01286770.1
PTJQ01429767.1
FAPX01152964.1
FATA01392081.1
FASS01168784.1
FASC01118654.1
CCYC011925521.1
CH399764.1
AAAA02045097.1
AMYD01004141.1
AMYD01004259.1
AMYD01003365.1
FASG01242167.1
FAQG01176545.1
FARY01356469.1
FAQE01357389.1
JXOX01026495.1
JXPE01099955.1
PRDE01097174.1
BEWY01019734.1
CEGH01204318.1
EQ994462.1
PRDE01054363.1
MATP01010762.1
OBIJ01005109.1
AMZP02004056.1
LOLC01009555.1
PRDE01201816.1
PRDE01187406.1
AJKK01117457.1
PJAE01897703.1
MPKX01238456.1
KQ108372.1
AYZY01085591.1
BATV01062007.1
PEKY01008518.1
PEKY01010582.1
PEKY01007419.1
BBOV01517123.1
BBOV01486189.1
BBOV01499275.1
BBOV01522403.1
BBOV01411878.1
BBOV01504649.1
BBOV01513739.1
BBOV01504747.1
QQSO01001072.1
FARX01419840.1
FARY01258794.1
LYTB01028782.1
UXGB01062574.1
FAQF01162991.1
PDMP01001037.1
PDMP01003404.1
PDMP01001472.1
PDMP01005776.1
FARY01235607.1
FAQG01282402.1
FASH01354362.1
FAQG01229818.1
FAUD01370838.1
FAQG01229824.1
FASO01348217.1
FATA01402727.1
MJUV01045184.1
MJUV01027862.1
MJUV01036877.1
KZ248061.1
KZ248163.1
KD099236.1
CCJR010015483.1
KD016883.1
JXOW01068372.1
FASA01317964.1
KD266188.1
CCJR010010831.1
KD443954.1
KD469995.1
JDWB01000057.1
AGFQ01000146.1
JABR01109607.1
JABR01142856.1
CAOK01061499.1
CAOK01302191.1
CAOK01054236.1
CAOK01203462.1
CAOK01328202.1
CAOK01531582.1
CAOK01112781.1
LGJC01037142.1
FAMN01001251.1
FAMN01000822.1
LK221458.1
LK233519.1
FAFB01001937.1
LPNX010419664.1
LK210943.1
UVXY01000246.1
QPHQ01000253.1
MATU01117120.1
QLBD01000129.1
ASJN01082639.1
CCYC010818862.1
CCYC015488337.1
LAVU01001461.1
UXGB01059153.1
AFSP02293408.1
AGCT01026966.1
NFME01115274.1
KL557556.1
BEZZ01163114.1
KL555360.1
DF978364.1
CCMK012939432.1
CCMK012939433.1
PZQQ01071722.1
NESX01071350.1
KL555622.1
KL555170.1
KL552513.1
KL545937.1
BEZZ01178282.1
NFME01107298.1
KL548184.1
KL558250.1
BEZZ01193390.1
BBOV01505847.1
DS831411.1
LLWS01023255.1
FASQ01265408.1
NADU01001076.1
FAQE01396965.1
CAJG01003424.1
LVEH01062908.1
CAAS01004125.1
CAAR01000852.1
CAAV01001218.1
CAAS01003701.1
CABD030140427.1
MPKX01000087.1
CAAU01003003.1
CAAR01000640.1
LGJD01089523.1
LGJD01089528.1
LGRI01023859.1
KD399366.1
LGJD01089556.1
LGRI01054280.1
LXGH01243189.1
LGJD01089568.1
LGJD01104339.1
LGJD01104366.1
UWOG012640755.1
LGJD01104417.1
AWGZ01424715.1
AWGZ01423457.1
AWGZ01422696.1
AWGZ01421350.1
AWGZ01429465.1
AWGZ01377013.1
AWGZ01421554.1
KE867996.1
KE870014.1
AAGV03183428.1
AAGV03184052.1
AWGZ01436850.1
AWGZ01427368.1
AWGZ01432855.1
OBLE01151142.1
FAMN01002254.1
LOLC01005058.1
ODGO01530218.1
ODGO01678564.1
ODGO01717582.1
ODGO01490252.1
ODGO01663364.1
RDSA01000963.1
ODGO01693980.1
LVXS01063415.1
KL557064.1
LMYL01002280.1
LGJC01017349.1
LMYL01001734.1
CAJX012071280.1
LGJC01012626.1
PRDE01081918.1
CCMK010449416.1
CCMK013040499.1
CCMK012961035.1
CCMK012494177.1
CCMK012494176.1
CCMK012951383.1
CCMK012959238.1
CCMK012956844.1
AZBV01051897.1
LD119936.1
LD252412.1
LD118455.1
LD250931.1
LD102012.1
LD234488.1
PDMP01000974.1
PDMP01004155.1
PDMP01006544.1
PDMP01004318.1
PDMP01000692.1
PDMP01002906.1
PDMP01005894.1
PDMP01003091.1
PDMP01002597.1
PDMP01003371.1
PDMP01005650.1
PDMP01005406.1
PDMP01003846.1
PDMP01002770.1
PDMP01005877.1
PDMP01002682.1
PDMP01007705.1
PDMP01001182.1
FASB01097418.1
FASB01237773.1
FASB01324577.1
FASB01323750.1
KI641272.1
KQ219637.1
LMVA01101225.1
AFSP02263500.1
MQNY01001343.1
ADAS02014115.1
FAQS01102931.1
FATI01272544.1
FAUB01262291.1
FAQS01410677.1
FASG01144660.1
FATA01323748.1
AEGY01023021.1
AEGZ01045678.1
BDHL01259574.1
CVRD01038899.1
LGRI01015269.1
CCMK010496685.1
UIGX01019095.1
LD105669.1
LD238145.1
CCMK010294836.1
CBVK0107734493.1
CBVK0108081945.1
CBVK0108663305.1
FARV01246474.1
CBVK0108412431.1
NIVO01069341.1
NIVO01039253.1
NIVO01031843.1
AFSP02286121.1
LAPY01013759.1
OEOB01028590.1
LK121599.1
LNCG01093018.1
CBQS011353414.1
CZLG013405885.1
CYSQ010461307.1
CYSQ010461434.1
NFMC01008678.1
PDMP01000404.1
LYFV01000193.1
AHJF01025911.1
FABQ01001719.1
FABQ01000908.1
FABQ01001191.1
LK238899.1
FABQ01001337.1
FACE01003386.1
PRDE01146607.1
OEIJ01629025.1
NMZO01007559.1
CAJX010007111.1
MATP01006972.1
UCOK01005410.1
KI649631.1
LOLC01000097.1
BEYV01040946.1
LNCG01217957.1
AFSA01552066.1
LNCG01132550.1
LNCG01011914.1
LNCG01020156.1
LNCG01115884.1
LNCG01061940.1
LNCG01087147.1
LNCG01177705.1
LNCG01112801.1
LNCG01189978.1
CVMW01052855.1
CVMW01052859.1
CVMW01052968.1
CVMW01052969.1
FPIJ01000064.1
FPIL01000240.1
PDBU01038469.1
PDBU01038455.1
CAJX010002849.1
PRDE01071583.1
PRDE01205678.1
APKU01001078.1
PRDE01153962.1
PRDE01069208.1
JSZB01061572.1
PTJP01374807.1
MCIT02068454.1
MCIT02001988.1
MCIT02003562.1
MCIT02047775.1
MCIT02070581.1
MCIT02047181.1
NNCF01085491.1
LNCG01027580.1
LNCG01196052.1
LNCG01110793.1
LNCG01087212.1
LNCG01198293.1
PTJP01344755.1
QPHW01000536.1
PDMM01001199.1
AFSP02266965.1
UWOG012805414.1
AFSP02290719.1
OEIJ01680378.1
OEIJ01675318.1
FARX01392623.1
FARY01103740.1
FARY01378431.1
MPKX01084447.1
LVLJ01001155.1
LVLJ01002431.1
LVLJ01002735.1
CCYC010311493.1
CCYC010683848.1
CCYC014355298.1
MRDB01000415.1
CCYC013785189.1
CCYC013935835.1
CCYC010098193.1
CCYC012765566.1
CCYC015862965.1
AGCT01054983.1
AGCT01064152.1
PYLT01000672.1
AGCT01062172.1
LGRI01017173.1
LWCB01007653.1
PRDE01198241.1
PRDE01057275.1
PRDE01123696.1
PRDE01180802.1
PRDE01055986.1
ASJN01012121.1
ASJK01075581.1
ASJN01014310.1
AZBX01016441.1
OEIJ01599366.1
AZHV01040938.1
AZBX01004956.1
KI645795.1
OEIJ01503398.1
LGJD01072956.1
JXPO01060896.1
JSYW01008946.1
JSYW01009476.1
JSYW01009310.1
PRDE01029716.1
FAUG01148150.1
FAUG01312397.1
FASI01284940.1
FASI01199047.1
KE875989.1
LBLR01012952.1
CCYC013693401.1
CCYC011118854.1
NKXL01262685.1
FAQF01254596.1
FAQS01415807.1
FASB01119759.1
LXGH01037543.1
LGRI01026584.1
LGRI01006010.1
OCRR01000470.1
OENK01004110.1
OEOC01024130.1
OENK01006687.1
OEOC01064762.1
LBLN01055921.1
PRDE01013460.1
KD296606.1
KD395067.1
LQNS02157040.1
FABQ01002024.1
LK343514.1
LK335235.1
AYEL01082374.1
FARX01419755.1
FARY01262655.1
FARY01314206.1
FARY01424113.1
QGQP01005863.1
QGQP01005553.1
LGJC01054317.1
LGJC01115940.1
OEIJ01629800.1
OEIJ01739516.1
JXPZ01009080.1
FAQE01380358.1
OCQS01000140.1
LMYF01015214.1
LMYF01012952.1
LMYF01020341.1
LMAV011901657.1
LMAV011167254.1
LMAV011340775.1
LMAV012399859.1
PRDE01075710.1
PRDE01124985.1
PRDE01115008.1
CAJV01062268.1
AFSA01763910.1
JMFU01117111.1
JMFU01115481.1
AAPN01061805.1
AWGZ01400570.1
LBLR01010266.1
LBLR01002453.1
LBLR01011232.1
PDMP01004132.1
LFLV01001554.1
LCTT01025715.1
PRDE01188022.1
LCTT01023675.1
LCTT01024689.1
LMAV012584258.1
MATP01012544.1
MATP01006348.1
MATP01009156.1
MATP01006689.1
MATP01005837.1
MATP01012519.1
CAJX010028305.1
FASB01073428.1
FASB01047755.1
LVEH01005203.1
LVEH01022198.1
LVEH01005375.1
AUPI01118351.1
KQ002514.1
AJKK01116553.1
AUPI01109732.1
AJKK01159986.1
UWOF012213571.1
CSTQ01001349.1
UVXY01000310.1
LQRK01003692.1
LQRK01002016.1
LQRK01004645.1
LQRK01002081.1
ODGO01666327.1
FLRE01002698.1
FARX01224875.1
FASA01304552.1
FASH01352379.1
ATAC01002048.1
QYSC01020280.1
FARY01066360.1
MATP01009495.1
LGJC01064206.1
LGJC01029391.1
LMYL01003578.1
MATP01009609.1
MATP01008088.1
MATP01011351.1
CEGH01249500.1
CEGH01052912.1
CEGH01375792.1
KQ222252.1
CEGH01185792.1
CEGH01180368.1
CEGH01162178.1
CEGH01280548.1
KQ984616.1
QFQJ01000191.1
ODGO01736573.1
ODGO01696793.1
CBUG010010821.1
ODGO01718510.1
ADDD02253035.1
ADDD02106302.1
ADDD02198905.1
KI542375.1
FATA01356561.1
FASO01324568.1
FASG01292522.1
FAQS01407935.1
FATA01394815.1
FATA01364603.1
FAUD01396647.1
FAUD01343714.1
FARV01256606.1
FAUB01278133.1
FARB01019943.1
FASQ01275109.1
FATA01402692.1
FAQS01201886.1
FASG01005596.1
JH845002.1
JMFU01119657.1
AVOS01070063.1
KL918705.1
ALYI01002382.1
ALYI01000479.1
ALYI01005216.1
AHJF01018773.1
OEIJ01471092.1
LGJD01024969.1
KD245722.1
LGJD01024974.1
CAOK01052072.1
CAOK01421804.1
CAOK01168383.1
CEGH01155256.1
LD078079.1
LD210555.1
PDMP01001434.1
LGJC01071995.1
LGJC01069847.1
LGJC01032045.1
LGJC01007453.1
LGJC01060470.1
LGJC01041927.1
AFSP02248853.1
PJAE01907427.1
ADDD02169475.1
LNCG01238953.1
LNCG01069650.1
LNCG01153110.1
LNCG01141457.1
LNCG01255076.1
LNCG01226688.1
LNCG01222658.1
LNCG01257088.1
LNCG01248908.1
LNCG01124067.1
LNCG01261936.1
PTJQ01212881.1
CCJR010017031.1
CAJW012660335.1
PTJQ01103796.1
PTJQ01325011.1
PTJQ01128712.1
JUDZ01008261.1
ODGO01544671.1
KE140230.1
MAMN01016634.1
FAQE01200564.1
FAQS01409578.1
FASO01318724.1
FAQE01398536.1
FAQS01404676.1
FAQE01385846.1
AHJF01003601.1
UCEC01000069.1
BDFF01221308.1
CVMW01061033.1
CVMW01061031.1
CVMW01083806.1
QQTR01077527.1
PRDE01132248.1
AFSP02234453.1
FAQT01373802.1
FAQT01428607.1
FAQT01281783.1
FAQT01138727.1
FAQT01348682.1
FAQT01401677.1
CVRD01107473.1
AWGZ01436993.1
AWGZ01418913.1
KE867197.1
PTJP01599130.1
PTJP01006871.1
PTJP01247011.1
PTJP01072855.1
PTJP01098439.1
PTJP01265195.1
PTJP01550448.1
PTJP01518413.1
PTJP01637642.1
FASB01305694.1
AFSP02231247.1
AFSP02241202.1
AFSP02231042.1
ASJK01092927.1
CVMW01078178.1
CVMW01106083.1
ADDD02283435.1
ADDD02199636.1
BACH01001946.1
PJAE01888029.1
CEGH01166508.1
NNCB01008915.1
NNCB01005709.1
NNCB01001305.1
AMZP02003513.1
AMZP02000023.1
KQ112933.1
AYZY01090473.1
KQ129415.1
AYZY01067081.1
CEGH01104854.1
LBLN01060349.1
PKQG01014036.1
AHJF01006596.1
AHJF01003723.1
UNPA01001514.1
CCMK013022990.1
CCMK012916491.1
CCMK012542754.1
CCMK012925351.1
CCMK010135711.1
CCMK013024405.1
CCMK012833122.1
CCMK012795585.1
CCMK012376318.1
CCMK012349563.1
FASH01362305.1
FAQE01363212.1
FAUG01295273.1
MCIT02083163.1
MCIT02060523.1
MCIT02072793.1
MCIT02012060.1
MCIT02030171.1
MCIT02061662.1
MCIT02057060.1
MCIT02004348.1
MCIT02002573.1
MCIT02022411.1
MCIT02083184.1
MCIT02038737.1
MCIT02016719.1
MCIT02007840.1
MCIT02065917.1
MCIT02030980.1
MCIT02050869.1
MCIT02005887.1
MCIT02055795.1
MCIT02020652.1
MCIT02011893.1
MCIT02061106.1
JRRC01089446.1
MCIT02023256.1
AYOE01065341.1
MCIT02007421.1
JJMO01000691.1
MCIT02021138.1
MCIT02070892.1
MCIT02050697.1
MCIT02027137.1
MCIT02039164.1
MCIT02034116.1
MCIT02039650.1
MCIT02036365.1
JRRC01132118.1
PYFS01002576.1
PYFS01000770.1
ADAS02013208.1
LD123634.1
LD256110.1
LGJD01026213.1
LD123629.1
LD256105.1
LGJD01016025.1
LD123610.1
LD256086.1
LGJD01045463.1
LGJC01018678.1
CCMK012960037.1
CCMK013043717.1
FLTD01006962.1
FLTE01003131.1
CCYC015055975.1
FLTD01007837.1
FLTE01001804.1
PRDE01022978.1
AEGA01014223.1
CBTL0107987738.1
UWOF012210443.1
CEGH01062019.1
CAJX010979964.1
MATP01010743.1
MATP01010396.1
CAJX010050397.1
CAJX011869347.1
CAJX010052905.1
MATP01002713.1
CAJX010006524.1
CAJX010029497.1
CAJX010028365.1
FARX01233736.1
FAQS01330234.1
FASG01344589.1
FAQS01309306.1
FASG01370161.1
RCGK01000057.1
NRQR01000032.1
QWZR01000011.1
MQQV01001003.1
CCYC012088151.1
AHJF01021075.1
CCYC016751355.1
CAJX010056724.1
UWOG012586819.1
CBTL0103403026.1
CBTL0100245801.1
AFSP02272788.1
NIZD01113167.1
AHJF01003483.1
AFSP02249710.1
FATA01396850.1
FAQS01074756.1
FAUD01402459.1
FAUB01183207.1
FASQ01245944.1
FASG01342943.1
FARV01229846.1
FASQ01273760.1
FASG01344582.1
FASQ01252096.1
FAQS01038235.1
FAQS01396321.1
FARV01152015.1
FAQS01407991.1
MRWH01004876.1
LMAV010385059.1
LMAV012969082.1
LMAV010511477.1
LMAV012189415.1
LMAV011845734.1
LMAV012208192.1
LMAV011079563.1
CVRD01024601.1
CVRD01024602.1
LLWS01026159.1
CVRD01106764.1
CVRD01013527.1
CVRD01086947.1
OBIJ01008357.1
LWKT01000788.1
LWKT01001901.1
ACIW01003233.1
ACIW01003245.1
ACIW01003267.1
ACIW01003268.1
ACIW01003133.1
ACIW01003265.1
ACIW01003266.1
ACIW01003225.1
ACIW01003235.1
LGJD01100245.1
LLKM01008344.1
LUVX01026786.1
LBLN01051431.1
LXGH01431194.1
LBLN01051956.1
LBLN01042327.1
FARO01182614.1
LGJD01037703.1
LGJD01096399.1
LXGH01475354.1
UWOF012211231.1
KE109400.1
UWOF012209565.1
QQTR01050489.1
ODGO01677890.1
FLZM01000834.1
ODGO01711211.1
CBUG010013777.1
ODGO01531168.1
FASB01319928.1
CCYC011899077.1
FLTD01004130.1
CCYC014038484.1
FLTE01007672.1
FLTE01010737.1
FLTD01007766.1
FLTE01010917.1
FLTF01011305.1
FLTE01006299.1
PRDE01022462.1
CVNO01000565.1
UYHV01000394.1
FASI01318676.1
FAUD01375139.1
FASO01246650.1
FATA01210432.1
FATA01293498.1
CVRD01065154.1
LGRI01062248.1
CEGH01227352.1
CEGH01048626.1
AUPI01151872.1
AUPI01142361.1
AEGA01030219.1
AEGA01020361.1
AUPI01094864.1
AJKK01182778.1
LBLR01002325.1
KD305747.1
LBLR01007138.1
LBLR01019014.1
BDGN01024464.1
BDGN01024841.1
BDGN01023944.1
QOVE01003546.1
QMFH01006622.1
BDGN01024054.1
QLPN01002029.1
BDGN01025642.1
QMFH01053251.1
QMFH01035429.1
BDGN01024690.1
BDGN01026683.1
QMFH01058358.1
QMFH01079138.1
BDGN01023555.1
BDGN01023165.1
AYMG01000041.1
LK282157.1
FAMN01002084.1
FAFB01001759.1
LK314418.1
CBTL0106833537.1
CBMN010034196.1
OEIJ01475170.1
ODGO01490225.1
ODGO01523551.1
CEGH01058968.1
HG407343.1
LK118526.1
LK121905.1
AAHY01752079.1
FAQS01420380.1
FAQS01415913.1
FAQE01400789.1
FAQS01270499.1
FAQS01289054.1
FASH01337948.1
FAQE01386315.1
FARB01096642.1
FARP01223310.1
FASG01031010.1
AFSP02355034.1
LNCG01205619.1
NBSK01010221.1
CAJV01062376.1
LNCG01147456.1
AFSA01711025.1
AFSA01807104.1
AFSA01850232.1
CAJW010003999.1
PTJQ01132009.1
PTJP01149265.1
PTJP01509239.1
PTJP01274567.1
PTJP01166374.1
PTJQ01159791.1
PTJQ01098973.1
PTJP01175181.1
PTJQ01326613.1
PTJP01220925.1
PTJP01209250.1
PTJP01170327.1
PTJQ01417940.1
PTJQ01372573.1
PTJP01540068.1
CAJW010005074.1
PTJQ01496341.1
PTJQ01299487.1
PTJP01600694.1
PTJQ01530009.1
PTJQ01084006.1
PTJP01312699.1
PTJQ01313006.1
PTJP01434229.1
ABVX01000628.1
FAQG01290365.1
FARY01237596.1
FAQG01210776.1
FAQG01286837.1
FAQE01086028.1
FAQG01239262.1
FARY01102284.1
FARY01409588.1
FAQE01248579.1
FLTB01000298.1
CAJX010018265.1
CAJX010032254.1
MATP01005757.1
CAJX010007990.1
FAQS01405756.1
FAQE01382923.1
FAQS01391369.1
ASJK01080664.1
KD458978.1
CEGH01083048.1
MAMN01013043.1
FLTD01007565.1
FLTD01010313.1
LGJD01033253.1
OEIJ01716609.1
KD136321.1
JXHJ01028900.1
KD494775.1
PTJQ01316459.1
PTJQ01435567.1
PRDE01146902.1
PRDE01156874.1
PRDE01136224.1
PRDE01101344.1
PRDE01140185.1
PRDE01076321.1
PRDE01081016.1
PRDE01100759.1
FAQS01213973.1
AWGZ01421322.1
AWGZ01435073.1
KE918268.1
KD364033.1
LBLR01007435.1
AWGZ01431438.1
AFSP02224035.1
LXGH01145212.1
LOLD01000055.1
LOLC01000150.1
FLRE01001346.1
PDMP01006645.1
JXWP01001237.1
ODGO01604289.1
PYLT01001382.1
AGCT01058686.1
AGCT01036821.1
AFSP02227084.1
AFSP02228626.1
AGCT01023461.1
AGCT01045486.1
AGCT01021293.1
ADBW01008190.1
AGCT01064266.1
AFSP02239442.1
AFSP02268381.1
AFSP02239265.1
AFSP02241966.1
AGCT01038513.1
AGCT01062402.1
AGCT01030682.1
AFSP02225979.1
KL547096.1
KL558566.1
BEZZ01260986.1
ODGO01693757.1
OEIJ01729132.1
LNSY01250222.1
PDMP01003113.1
KL545550.1
BEZZ01266324.1
LNSY01361536.1
NFME01136234.1
BEZZ01265684.1
ODGO01497089.1
LNSY01338867.1
KL550469.1
LXGH01000384.1
LXGH01449382.1
LXGH01220461.1
OFEX01002472.1
OFEX01002799.1
OFEX01002704.1
OFEX01002056.1
NIZD01141499.1
FUEF01020766.1
LTAH01090119.1
LTAH01048792.1
LTAH01017772.1
LTAH01094147.1
FAUG01255233.1
JXPO01150353.1
AAAA02048554.1
PJAE01012699.1
FAUD01227918.1
FASO01327687.1
FATA01404744.1
FATA01402740.1
FASO01354626.1
FAQG01289540.1
FARV01245881.1
FATA01362351.1
CEGH01290147.1
OEIJ01649434.1
AHJF01007987.1
OEIJ01707729.1
AHJF01015597.1
AHJF01011534.1
FAUD01402944.1
FAUD01396649.1
FATA01402771.1
FASG01368179.1
OEIJ01605468.1
FXDZ01015704.1
PYLT01000612.1
AGCT01034470.1
AGCT01016376.1
AGCT01042770.1
AFSP02266816.1
AFSP02266817.1
AGCT01020946.1
AGCT01020174.1
FARX01177709.1
FAQF01194069.1
FUEF01003245.1
FUEF01021680.1
FLTF01002679.1
FUEF01012572.1
FLTD01002282.1
MATU01063089.1
FLTF01003185.1
FLTF01006973.1
FATA01404532.1
FAQG01291040.1
FASO01284065.1
FASG01338992.1
FATA01245998.1
FARV01253129.1
FAUD01396058.1
NNCF01066197.1
FATA01404530.1
FAUD01229914.1
FAQE01396205.1
FASI01279645.1
FAUG01277765.1
LXGH01484521.1
LMVA01083662.1
OMKT01033942.1
OMKT01025661.1
BBOV01497766.1
LGJC01010770.1
LGJC01092214.1
LGJC01095145.1
LGJC01106113.1
CCYC016356358.1
CCYC011214921.1
CCYC014274719.1
CCYC011331482.1
CCYC010082329.1
FAQE01388273.1
FARY01339370.1
KQ226811.1
KQ216637.1
PRDE01102774.1
FASB01001978.1
NHTU01066073.1
CBTL0101065181.1
OEIJ01578834.1
CBTL0103671681.1
CCMK010680492.1
CCMK012266480.1
CCMK012790899.1
FLTG01005125.1
LD115117.1
LD247593.1
KZ537948.1
FARO01183627.1
FARO01067214.1
FATY01270921.1
JXPU01182809.1
AAAB01005966.1
PRDE01195326.1
FXED01000042.1
FLTE01003493.1
UCOL01034069.1
FLTD01009312.1
CCYC012807448.1
FLTD01005819.1
FLTE01004993.1
LXGH01255940.1
LXGH01183795.1
LGJD01032359.1
AWUE01003828.1
OEIJ01558039.1
AHJF01009437.1
NESX01077285.1
KL545682.1
LNSY01392609.1
UXGB01060385.1
FARY01409231.1
LYTB01028119.1
QMFK01006446.1
CCMK010957192.1
CCMK010729609.1
CCMK010650909.1
BBOV01506847.1
NIVO01020132.1
AFSP02248037.1
AFSP02276355.1
GL352841.1
PRDE01169671.1
PRDE01151231.1
PRDE01203211.1
BBOV01500784.1
MSBL01022601.1
MSBL01046328.1
FASB01012624.1
FAQG01239641.1
FAQG01212505.1
AXZU02104736.1
NKXL01178492.1
NKXL01020535.1
NKXL01145926.1
NKXL01086156.1
LWKS01032861.1
NKXL01010145.1
LYTE01046590.1
CCYC011787701.1
CCYC013008669.1
CCYC014853162.1
FAQG01262883.1
AFSP02302994.1
FASB01240655.1
UWOG012721496.1
FLTD01007733.1
FLTD01008067.1
AFSP02259395.1
FASB01003699.1
AFSP02234031.1
AFSP02229565.1
AFSP02239526.1
AFSP02234689.1
AFSP02234690.1
PRDE01122614.1
PRDE01148694.1
AFSP02273267.1
AFSP02262190.1
CBTL0109257791.1
AFSP02230471.1
AFSP02230472.1
PRDE01109270.1
KB735451.1
AFSP02237881.1
AFSP02229355.1
AFSP02228918.1
AFSP02230609.1
AFSP02230487.1
AFSP02240309.1
AFSP02240314.1
AFSP02237402.1
AFSP02238279.1
AFSP02238280.1
AFSP02242908.1
AFSP02228568.1
PRDE01063436.1
AFSP02226697.1
AFSP02235557.1
AFSP02270838.1
FASB01197935.1
CCMK012829745.1
FAQS01316790.1
FAQE01399205.1
FASG01368900.1
FARB01385291.1
AQOI01000026.1
KQ128526.1
AYZY01066089.1
KQ123177.1
AYZY01101464.1
KQ094263.1
AYZY01070435.1
KQ115801.1
AYZY01093560.1
KQ106624.1
AYZY01083716.1
KQ122111.1
AYZY01100316.1
KQ107242.1
AYZY01084380.1
LNCG01206378.1
LGJD01011702.1
KD411756.1
LGJD01011720.1
ASJK01066026.1
KD215870.1
LGJD01013719.1
MATU01125240.1
AGQR02005458.1
NIVO01024848.1
FLTE01002281.1
OEIJ01661585.1
MATU01127595.1
NMZO01008934.1
LVEH01021439.1
LVEH01021452.1
LVEH01011764.1
LVEH01021455.1
LVEH01021457.1
LVEH01021536.1
LVEH01021590.1
LVEH01021592.1
LVEH01021635.1
OEIJ01615512.1
ODGO01709315.1
ODGO01515124.1
ODGO01702581.1
ODGO01572918.1
ODGO01717611.1
OEIJ01691464.1
JXNW01000266.1
PQBL01000361.1
CBMN010190391.1
AJJZ010481508.1
FLRE01000651.1
FLRE01001207.1
NESX01086213.1
LNSY01337698.1
KL550781.1
AFSP02281257.1
AFSP02244558.1
AFSP02280537.1
AFSP02283371.1
LCTT01011103.1
AFSP02291610.1
AFSP02287572.1
AFSP02262995.1
AFSP02275067.1
LCTT01022041.1
AFSP02249772.1
AFSP02249480.1
LCTT01022981.1
AFSP02282027.1
LCTT01020310.1
LCTT01023909.1
AFSP02232640.1
LCTT01025312.1
NAGG01002523.1
AZBV01051597.1
CAJX010050227.1
LGJD01060110.1
FAUD01362652.1
LGJD01010206.1
LXGH01481123.1
OEIJ01589163.1
OMKT01053671.1
OMKT01025208.1
OMKT01015210.1
QBLG01000803.1
OFEX01000772.1
OFEX01000609.1
BEYV01053082.1
KI809330.1
KI807577.1
PDMP01007217.1
KD169153.1
PDMP01004085.1
PDMP01002607.1
APKA01351353.1
BBOV01355934.1
BBOV01488627.1
PDMP01004503.1
PDMP01002641.1
PDMP01003394.1
LGRI01092786.1
LXGH01359320.1
LGRI01092800.1
LXGH01482523.1
LGRI01122492.1
LGRI01122500.1
LGRI01087538.1
LGRI01048442.1
LGRI01015270.1
LGRI01122507.1
FARW01319854.1
FARW01323414.1
FARW01304737.1
FARW01285369.1
FARW01321656.1
FARW01325321.1
FARW01325278.1
FARW01325029.1
FARW01216189.1
LWDE01003025.1
LWDF01000568.1
LZOE01000008.1
MADH01000002.1
CAOK01050649.1
CAOK01061003.1
CAOK01349662.1
AWGZ01429530.1
AWGZ01347609.1
MQQS01001382.1
MQQS01000158.1
MQQS01001588.1
MQQS01001592.1
MQQV01000889.1
MQQS01001595.1
MQQS01001610.1
AWGZ01435101.1
LK253148.1
LK284180.1
LXGH01292422.1
JMBQ01000242.1
LOLC01005553.1
POGW01000104.1
FABP01000696.1
LK293814.1
LK289980.1
LOLC01006505.1
CBTL0102850612.1
CBTL0102200588.1
CAJW010005584.1
ODGO01737212.1
CAJW010004452.1
ODGO01568876.1
ODGO01623236.1
LOLC01004646.1
CBTL0102370080.1
OEIJ01686524.1
CBTL0109761726.1
ODGO01599628.1
ODGO01737111.1
ODGO01664820.1
CBTL0110330802.1
CSTQ01004604.1
ODGO01687894.1
OEIJ01640266.1
LOPT01001906.1
ODGO01698343.1
CCMK012907676.1
CCMK012159270.1
CCMK012084646.1
CCMK013042100.1
FABP01001664.1
LK330682.1
FABP01001671.1
CBTL0100692733.1
FABP01001674.1
LK369090.1
CBTL0104832172.1
DF221034.1
FABP01001678.1
LK333793.1
LXGH01193122.1
LXGH01493121.1
FLTF01010068.1
FLTD01002521.1
QZLG01004596.1
QGQJ01000549.1
JRKL01107800.1
QZLG01011135.1
QZLG01010839.1
QZLG01011563.1
NKQP01001322.1
AKZP01177288.1
AFSP02265134.1
AGCT01052339.1
AGCT01016061.1
ADBW01007933.1
AGCT01028093.1
AGCT01051696.1
AFSP02255467.1
AFSP02268920.1
AFSP02240505.1
UIGX01067563.1
FASB01002553.1
AFSP02227294.1
AFSP02226273.1
AFSP02278001.1
AFSP02251217.1
AFSP02290523.1
PRDE01095023.1
PRDE01116074.1
AFSP02238485.1
FAQG01109156.1
FAQG01238807.1
FAQG01232959.1
ADDD02232457.1
ADDD02207743.1
PDBU01038478.1
FLTD01000359.1
JZWR02003807.1
MATP01009000.1
AEGA01006578.1
JXLM01002334.1
JXLM01007760.1
JXLM01004192.1
JXLM01003403.1
JXLM01004930.1
JXLM01006330.1
JXLM01004681.1
JXLM01002687.1
JXLM01004591.1
JXLM01012075.1
JXLM01002598.1
JXLM01002942.1
JXLM01003757.1
LSYX01000142.1
CVRD01077192.1
CVRD01029811.1
CVRD01103473.1
CVRD01071077.1
CAFC02286255.1
CAFC02310897.1
CAFC02278292.1
CAFC02310797.1
CEGH01150744.1
CEGH01172027.1
CEGH01186693.1
FASG01242806.1
FAQS01224218.1
FARX01392738.1
FASG01371445.1
FARX01404938.1
FAUD01394081.1
FAUD01387530.1
CEGH01376928.1
JPFL01000911.1
CCYC016670238.1
AWGZ01426623.1
ANFO01001722.1
AFFD02001940.1
CEGH01352545.1
CEGH01366482.1
CEGH01379923.1
CEGH01207377.1
CEGH01332751.1
CEGH01290335.1
CEGH01385832.1
CEGH01042784.1
CEGH01331885.1
CEGH01363805.1
CEGH01319741.1
CEGH01360068.1
CEGH01295468.1
CEGH01302671.1
CEGH01238985.1
CEGH01096993.1
CEGH01374400.1
CEGH01190910.1
CEGH01359350.1
CEGH01343556.1
CEGH01364103.1
CEGH01070480.1
KZ155819.1
OCQS01000063.1
CBTL0104041937.1
CBTL0103940610.1
CBTL0100887813.1
CBTL0106304856.1
CBTL0100287660.1
CBTL0100795851.1
CBTL0104818513.1
CEGH01176067.1
OBIJ01007744.1
AHJF01010973.1
AHJF01008675.1
AHJF01003700.1
AHJF01006368.1
CBTL0109435749.1
CBTL0105237934.1
CBTL0108246156.1
CBTL0108197058.1
CBTL0106229651.1
CBTL0100331846.1
ADDD02234348.1
PDMP01001803.1
CBTL0103336849.1
CBTL0110925826.1
MCIT02019024.1
MCIT02012804.1
MCIT02087044.1
MCIT02009169.1
MCIT02020161.1
MCIT02077310.1
MCIT02049978.1
MCIT02059683.1
MCIT02015077.1
MCIT02074692.1
MCIT02066690.1
MCIT02015163.1
MCIT02071532.1
MCIT02023596.1
MCIT02081460.1
MCIT02013370.1
MCIT02010095.1
MCIT02003108.1
MCIT02012633.1
MCIT02060068.1
MCIT02014252.1
MCIT02077362.1
MCIT02008694.1
MCIT02012895.1
MCIT02020886.1
PTJP01562719.1
LNCG01120624.1
LNCG01070504.1
PTJP01269274.1
LNCG01072148.1
LNCG01010418.1
PTJP01114453.1
PTJP01086938.1
CAJV01064219.1
LNCG01026005.1
CAJV011736637.1
LNCG01235725.1
CAJV011734198.1
PTJQ01181209.1
AJIL01002838.1
CBLZ010732398.1
CAJW010028234.1
CAJV01177804.1
AFSA01710509.1
CCJR012480174.1
PTJQ01105811.1
PTJQ01162617.1
LNCG01006434.1
PTJP01302960.1
PTJP01457290.1
PTJP01639986.1
PTJP01317838.1
PTJP01233717.1
UWOF012160460.1
PKMF01006657.1
AMZP02004150.1
CBTL0110728395.1
CBTL0101023452.1
CBTL0110675101.1
CBTL0104596904.1
CBTL0111489295.1
PEQF01061060.1
PEQF01004119.1
PEQF01080670.1
CBTL0109110300.1
PEQF01050553.1
FLTF01013325.1
FLTG01026770.1
FLTF01013344.1
ODGO01672717.1
FLZL01000672.1
ODGO01587748.1
ODGO01696358.1
ABGO01000720.1
OEIJ01673039.1
ODGO01614006.1
OEIJ01560115.1
FPMM01000169.1
AABL01004050.1
JRLI01000126.1
BFCN01000443.1
BFDB01000214.1
BFCN01000272.1
CCYC010879589.1
ANHN02003534.1
CCYC010150400.1
FAQS01392390.1
FLTG01017162.1
CCYC014439182.1
CCYC014844047.1
LBLN01083993.1
FARO01154961.1
CCYC014717195.1
LBLN01059320.1
CCYC010476191.1
LBLN01022631.1
ASPP01031117.1
ASPP01031822.1
ASPP01010625.1
BBOV01444316.1
BBOV01458047.1
AFSA01508281.1
LNCG01119881.1
LNCG01049278.1
CAJV01057823.1
LNCG01252867.1
FLRE01000776.1
ODGO01711309.1
ODGO01423673.1
ODGO01731541.1
PDMJ01000715.1
RDSA01000782.1
LQRK01004537.1
FAUG01202208.1
FAQE01292867.1
FAUG01298159.1
FARY01245957.1
FAQE01403278.1
FAUG01299413.1
PRDE01172277.1
PRDE01191084.1
KQ233202.1
KQ233718.1
FASD01268702.1
CEGH01282374.1
CEGH01216168.1
CEGH01184433.1
CEGH01319397.1
PXOB01000853.1
LXGH01364989.1
LXGH01499676.1
LXGH01088709.1
LMVA01094114.1
PJAE01866684.1
PJAE01885333.1
PJAE01813411.1
PJAE01848075.1
PJAE01008140.1
PJAE01897762.1
FLTE01005449.1
LWLT01023333.1
KE118794.1
AHJF01008274.1
ADDD02203121.1
AHJF01009027.1
ABBV01001721.1
CSTN01001887.1
UVXY01000011.1
LGJD01059396.1
OEIJ01654355.1
LWKT01000068.1
LM523601.1
FUEF01020535.1
FUEF01020643.1
LWKT01000786.1
PDMP01001241.1
LWKT01000496.1
QQSP01007417.1
CCYC013440969.1
ATCM03072816.1
JSUV01292355.1
JSUV01312557.1
LGJD01049344.1
CAJX010006357.1
CAJX010020253.1
CEGH01387513.1
LXGH01240111.1
LXGH01017914.1
PRDE01065776.1
LBLN01105798.1
CBLZ010039373.1
CAJW010036670.1
QWZT01000050.1
QWZS01000039.1
QWZS01000030.1
MQQV01001840.1
MQQW01001651.1
MQQX01002067.1
MQQY01000834.1
MQQT01000968.1
LYFV01000357.1
AHJF01015044.1
CVMW01099422.1
CAGS01000639.1
CAGS01000657.1
ADAS02013415.1
LBLR01019729.1
LBLR01008752.1
LGJD01107373.1
CAOK01505150.1
KD091243.1
LGRI01022706.1
PTJQ01347586.1
PTJQ01347646.1
KD117315.1
LQNS02245792.1
CBTL0101183937.1
MXQA01065869.1
FAGC01001998.1
AFSP02229920.1
OEIJ01688731.1
FLZK01000368.1
ODGO01705584.1
QLPI01021124.1
CAJV01100244.1
CAJV01021788.1
CAJV01025262.1
CCYC011132108.1
FARY01385128.1
FARY01421703.1
FARY01415253.1
FARY01137868.1
FARY01268663.1
FARY01082847.1
FARY01392786.1
FARV01254877.1
FARY01367414.1
FARY01294038.1
FARY01394970.1
FARY01419601.1
FARY01391779.1
FARY01420979.1
FARY01315798.1
FARY01281310.1
FARY01343110.1
FARY01183741.1
FARY01128081.1
FARV01264849.1
FARY01340074.1
FARY01424957.1
FARY01264302.1
FATZ01280491.1
FARY01350572.1
FARY01257558.1
FARY01422196.1
FARO01029698.1
FARY01362240.1
FARY01142426.1
FARY01375760.1
FARY01425910.1
FARY01363359.1
FARY01363360.1
FARY01369790.1
FARY01420185.1
FARY01305494.1
FARY01414839.1
FARV01188708.1
UWOG012656814.1
AFSP02253389.1
FXDY01003536.1
FXDS01004353.1
FXDZ01004142.1
NKXL01157061.1
FASB01255046.1
FASB01204864.1
FASB01204865.1
ADDD02140884.1
ADDD02202742.1
FARY01245037.1
FASH01363455.1
FAQG01107649.1
FAQG01107650.1
LGRI01052714.1
CCYC015522038.1
OFEX01001635.1
CEGH01348612.1
MJUV01020073.1
MJUV01029942.1
MJUV01008694.1
MJUV01095255.1
MJUV01092325.1
CCYC015684809.1
PJAE01885846.1
PJAE01853594.1
PJAE01031983.1
PJAE01031982.1
LGRI01089720.1
LGRI01019434.1
LGRI01025546.1
LGRI01027269.1
LXGH01091248.1
FAPX01152920.1
NXFB01008885.1
FASJ01357543.1
PDMP01004128.1
AAAA02047353.1
LBLN01100948.1
AAAA02050045.1
LMAV012975528.1
LWKT01000708.1
LMAV012298977.1
LMAV010412969.1
LMAV011082736.1
OENK01010134.1
OEOC01139902.1
AHJF01033339.1
AHJF01020211.1
FAQS01314774.1
FAQG01271923.1
FATA01402898.1
FAUD01361779.1
FATA01402909.1
FASO01348383.1
FATA01403421.1
FAUD01391098.1
FATA01403428.1
KN460488.1
JACN01175454.1
JACL01074098.1
JACL01067491.1
KN460575.1
JACL01074115.1
JACL01073104.1
JACL01073978.1
AJIL01007724.1
LGJD01076232.1
LGJD01099651.1
LGJD01099686.1
CBTL0111307742.1
CBTL0111307743.1
ODGO01716122.1
OEIJ01719099.1
FLZL01000669.1
ODGO01594972.1
CAJV01019348.1
AAAA02048145.1
CCMK012485468.1
CCMK011856271.1
CCMK011856270.1
JH838661.1
JH845172.1
FASB01052449.1
FASB01219247.1
MATP01008252.1
CAJX010053311.1
CAJX011974752.1
MATP01011577.1
CAJX010006676.1
MATP01009385.1
MATP01013473.1
MATP01010341.1
CAJX010835760.1
AFSP02232145.1
AFSP02232147.1
AFSP02232148.1
AFSP02235916.1
AFSP02232160.1
AFSP02253117.1
FXDY01006855.1
PRDE01171983.1
PRDE01070260.1
KD046323.1
JXPW01175403.1
JXPW01210947.1
OBIJ01006695.1
CAJW011548785.1
OBIJ01004139.1
OBIJ01008578.1
OBIJ01006637.1
OBIJ01000390.1
OBIJ01000748.1
OBIJ01006374.1
UWOF012215855.1
CBTL0104090416.1
OBIJ01002345.1
CCMK010960615.1
CCMK012883896.1
CCMK012638182.1
QQSQ01001325.1
AFSP02276385.1
AFSP02313504.1
AGCC01000415.1
FUEF01011248.1
FAUD01368608.1
FARY01371510.1
ADAS02007434.1
NNCF01093369.1
OEIJ01689320.1
ODGO01696779.1
ODGO01669172.1
CBUG010016295.1
PDMP01005281.1
CBUG010011256.1
CVRD01077674.1
CVRD01053884.1
LKIA01007202.1
CEGH01338702.1
UWOF010233722.1
FAQG01262409.1
FARY01090506.1
FARV01246446.1
FAQE01092415.1
FARY01296425.1
FAQG01283366.1
FASH01350583.1
LXGH01162849.1
LBLN01096972.1
LGRI01025173.1
LGRI01117540.1
LGRI01065336.1
FAUB01274497.1
FAQG01270058.1
FAQG01266284.1
CZLG010951883.1
CZLG013874002.1
CZLG012244511.1
CZLG013876828.1
UIGX01059629.1
UIGX01022221.1
UIGX01061095.1
BBOV01486516.1
MBSK01004000.1
FLTG01023467.1
FLTF01002680.1
FLTF01006339.1
FLTF01004365.1
FLTG01022669.1
FLTF01005353.1
FLTF01009602.1
FLTF01004555.1
FLTF01004554.1
LGJD01004433.1
LGJD01024493.1
LGJD01068525.1
LGJD01018884.1
LGJD01051723.1
FLTE01001910.1
PDMP01007736.1
PDMP01002145.1
PDMP01002535.1
PDMP01002882.1
PDMP01006827.1
PDMP01006715.1
CCYC015653877.1
CCYC012996764.1
AAAA02044668.1
FLTG01027271.1
FLTG01007679.1
FLTF01003920.1
FLTG01027923.1
JXRI01012441.1
ASJN01006064.1
ASJK01023586.1
LD105234.1
LD237710.1
LGRI01039169.1
LGRI01045356.1
LGRI01018410.1
LBLN01086322.1
LBLN01087077.1
LBLN01116417.1
LGRI01111514.1
LBLN01078673.1
LXGH01021290.1
FAQF01251647.1
CBTL0100695877.1
CBTL0101266523.1
CBTL0108956386.1
CBTL0107163221.1
CBTL0103249612.1
CBTL0106617687.1
CBTL0108406735.1
CBTL0110393188.1
CBTL0108751111.1
CBTL0110907338.1
CBTL0108964691.1
CBTL0110901813.1
CBTL0104586479.1
CBTL0110902069.1
CBTL0101273418.1
ASJN01055364.1
ASJN01017718.1
ASJN01024510.1
ASJL01083427.1
ASJN01040423.1
ASJN01082727.1
ASJL01016624.1
ASJN01057590.1
ASJK01006747.1
ASJN01088698.1
ASJN01033296.1
ASJK01092985.1
ASJN01012416.1
ASJN01034289.1
ASJL01004967.1
ASJL01000786.1
ASJN01049636.1
ASJN01086785.1
ASJK01006445.1
ASJN01041326.1
LXGH01298939.1
LBLN01088324.1
CAJX010834222.1
FLTF01009928.1
KD462965.1
LXGH01360517.1
KD193961.1
NIVO01075150.1
NIVO01044193.1
NIVO01028650.1
NIVO01044391.1
NIVO01058604.1
FASB01021644.1
FASB01060173.1
CAJV01065403.1
CAJV01057774.1
AFSA01851412.1
CAJV01199851.1
AFSA01809788.1
LNCG01098803.1
AFSA01856404.1
PTJP01630118.1
CAJV01069768.1
AFSA01468733.1
APKA01275133.1
CVMW01091646.1
CVMW01091649.1
KE730979.1
FJWB02022358.1
UCOJ01012619.1
QGNU01001654.1
LYIB01000077.1
QGNU01003696.1
QGNU01000696.1
KE849268.1
LK190576.1
LQNS02266492.1
FABQ01001044.1
FABQ01000821.1
FLZL01000458.1
OEIJ01626324.1
FLRE01003400.1
CBUG010002543.1
CSTQ01004798.1
LBLN01066044.1
LTAH01056750.1
LXGH01459120.1
JXLM01008631.1
JXLM01004211.1
QGQM01005287.1
FASG01135827.1
CAJX011973460.1
CCMK012970447.1
CCMK010228718.1
CCMK011790978.1
CCMK011026271.1
LMYL01002407.1
MATP01010529.1
MATP01000767.1
MATP01008033.1
MATP01009658.1
LMYL01003041.1
PRDE01050876.1
QYSC01025648.1
ABRE01021658.1
LYTB01017623.1
ADDD02090237.1
FASG01206491.1
FASH01358166.1
FAUD01337646.1
ADDD02205062.1
LYTE01038643.1
FAUD01393233.1
LYTB01026915.1
NKXL01030431.1
FAUD01142691.1
FASG01311443.1
FASG01366817.1
FARY01327314.1
LYTB01024420.1
MCGX01065727.1
ADDD02106321.1
ADDD02249843.1
ADDD02228352.1
FARO01143933.1
FARO01025860.1
FAQE01341017.1
FAQG01197446.1
FARY01270170.1
LTAH01059362.1
FUEF01006527.1
CAJX010057497.1
LMVA01099103.1
FASQ01219232.1
FASQ01275552.1
FASQ01269276.1
FASQ01277423.1
FAQG01254887.1
FASQ01274160.1
FASQ01266310.1
FASQ01243352.1
FARX01179447.1
FARX01315181.1
FARY01400593.1
KL404034.1
KL404111.1
FXDY01007158.1
KL404331.1
ATCM03088392.1
LBLN01130186.1
PRDE01046683.1
LLWS01019093.1
PJAE01043764.1
PJAE01825804.1
PJAE01654483.1
FARO01184379.1
FARO01128874.1
FARO01089184.1
FARO01187602.1
FARO01045709.1
FARO01181859.1
FARO01195881.1
FARO01163953.1
ASJL01015795.1
ASJN01054125.1
LFLV01000647.1
MCIT02033678.1
FXDS01001785.1
LBLN01095458.1
FAQS01384901.1
FARV01244052.1
FARV01250607.1
FARV01262204.1
ATAC01002463.1
FARV01107323.1
MCIT02042684.1
MCIT02049665.1
AYOE01091442.1
MCIT02060026.1
KN392178.1
MCIT02058688.1
MCIT02013176.1
MCIT02018472.1
MCIT02080250.1
MCIT02045289.1
LMWD01209660.1
JRKL01119514.1
FASQ01272639.1
FARB01316754.1
FASG01304059.1
FAQS01017185.1
FARV01264677.1
FASG01125447.1
FARX01263471.1
FARV01264684.1
QYSC01025591.1
FASQ01263097.1
FAQS01366327.1
FASG01371851.1
FARV01264709.1
FARV01204536.1
FARV01264715.1
FASG01377472.1
FAQS01248199.1
FAQS01414398.1
FARV01264723.1
FASD01129547.1
LOLD01003423.1
FXXY01000142.1
LOLC01002465.1
ODGO01646242.1
LOLC01005964.1
OEIJ01457975.1
CBMN010745966.1
FASG01177060.1
CEGH01110037.1
LNCG01137578.1
LNCG01028306.1
LNCG01164186.1
LNCG01119601.1
LNCG01257429.1
LNCG01166215.1
UWOF012210471.1
UWOF012171858.1
UWOF012211845.1
FAQG01291654.1
FAQG01214652.1
FAQG01181616.1
FAQG01269588.1
CCMK012938861.1
FAQE01265248.1
FAQE01386761.1
FAQE01389191.1
FAQE01402181.1
FAQE01056191.1
FAQE01396288.1
FAQE01402235.1
JRKL01164082.1
JRKL01121641.1
JRKL01153627.1
JRKL01129469.1
JRKL01135943.1
JRKL01132250.1
QZLG01004215.1
QZLG01002226.1
JRKL01139316.1
JRKL01164498.1
JRKL01121361.1
JRKL01165860.1
JRKL01120325.1
JRKL01121243.1
JRKL01143695.1
JRKL01133823.1
JRKL01120197.1
JRKL01093305.1
JRKL01110235.1
JRKL01137675.1
QZLG01013238.1
JRKL01125087.1
JRKL01127893.1
JRKL01108726.1
JRKL01152495.1
JRKL01138553.1
JRKL01160688.1
JRKL01121016.1
QZLG01004828.1
JRKL01160548.1
PJAE01883595.1
FARV01224046.1
FARX01413117.1
FAUD01292102.1
LVEH01021482.1
LVEH01006240.1
LBLN01001405.1
LBLN01010206.1
LBLN01019727.1
LVEH01063240.1
LVEH01035453.1
PRDE01056632.1
PRDE01053514.1
FAQG01239335.1
FAUD01403125.1
FAQS01392416.1
FASG01314974.1
FASG01337949.1
FATA01391151.1
FATA01402337.1
FAUD01243780.1
FAUD01371130.1
FAUD01388355.1
FATA01402381.1
FASG01291226.1
FAQG01290198.1
FAUD01262914.1
FASO01354627.1
FATA01405006.1
FAQS01290585.1
FATA01345742.1
FATA01382042.1
FATA01104907.1
FATA01397994.1
FAUD01393866.1
NNCF01147043.1
ADBW01007381.1
ADBW01001074.1
AFSP02276783.1
AGCT01062567.1
AGCT01033096.1
ADBW01000789.1
AFSP02232583.1
AGCT01051883.1
AGCT01028942.1
AGCT01018884.1
AFSP02275626.1
AGCT01035707.1
AFSP02300057.1
AFSP02263061.1
AGCT01028101.1
AFSP02240011.1
AGCT01028684.1
PYLT01000152.1
AFSP02307442.1
AFSP02245607.1
PRDE01033361.1
PRDE01167106.1
FASA01318293.1
FAQS01402569.1
AAAA02050109.1
FAUD01372772.1
FARY01412237.1
FAUD01366774.1
FAUD01399126.1
FARY01425383.1
OMKT01061563.1
AFFD02002377.1
JXOZ01006898.1
FAQZ01239213.1
FAQZ01014728.1
FAQZ01193861.1
FAQZ01101182.1
FAQZ01275845.1
AUPI01101391.1
AJKK01117432.1
AUPI01088697.1
CCMK012477963.1
CCMK010692446.1
AJKK01119232.1
FASG01312852.1
FARB01499578.1
FARV01232870.1
FAQS01394131.1
FATA01279256.1
JSUV01171343.1
JSUV01363801.1
JSUV01480972.1
PEKY01007842.1
LKME02022787.1
AXCO02028285.1
AKZP01176850.1
NNCB01001858.1
NNCB01000683.1
NNCB01010726.1
LMAV010926291.1
LKME02044676.1
AFSP02271376.1
QGQP01005624.1
PRDE01159214.1
LKME02013967.1
QGQP01006055.1
CBTL0103399355.1
LXGH01266589.1
LXGH01276673.1
LGRI01101752.1
LTAH01044799.1
CAJX010053458.1
ASJN01064842.1
ASJN01052754.1
ASJN01008821.1
ASJN01032528.1
ASJL01065670.1
ASJN01087088.1
ASJN01087242.1
ASJN01074286.1
ASJK01025421.1
ASJN01027734.1
ASJN01030950.1
ASJN01044042.1
ASJN01054556.1
ASJN01065130.1
LNCG01171532.1
LNCG01214172.1
CAJV012732758.1
LNCG01193746.1
LNCG01058547.1
LNCG01137908.1
LNCG01079782.1
LNCG01065014.1
LNCG01133796.1
LNCG01242389.1
LNCG01076854.1
LNCG01157906.1
RDSA01000854.1
LT646284.1
UILT01000170.1
OEIJ01652516.1
ODGO01520050.1
ODGO01520051.1
KE891759.1
PRDE01006452.1
FAQG01232067.1
FAQG01225319.1
FARX01364976.1
FAUG01287261.1
LGJC01090466.1
LGJC01128211.1
FAQE01346142.1
FAQT01430328.1
FAQE01402237.1
FAQE01334074.1
LXGH01248236.1
AUPI01033051.1
CCYC016543984.1
FLTF01006120.1
KI649009.1
AZBX01000388.1
AZBX01003607.1
KI645603.1
KI650079.1
AZHV01013037.1
KN169972.1
KI649453.1
AZBX01008579.1
AZBX01008063.1
LLWS01001660.1
LXGH01308550.1
FUFL01003236.1
PDMP01004960.1
JMQR01000296.1
FAQS01317467.1
FAQE01316494.1
FAQS01381930.1
FAQS01400458.1
FARO01141329.1
CEGH01340798.1
CEGH01325807.1
CEGH01321804.1
CEGH01275026.1
CEGH01129739.1
CEGH01320518.1
CEGH01067078.1
CEGH01203057.1
CEGH01390315.1
CYRZ010675803.1
LBLN01050057.1
FASH01017211.1
FASH01021178.1
FASH01254083.1
ADBW01014765.1
AFSP02238713.1
PTJQ01533753.1
PTJQ01118030.1
CAJW010271909.1
FACE01002945.1
FABP01000965.1
LPNX010596208.1
AWGZ01321658.1
AWGZ01437084.1
LQZZ01001297.1
LQZZ01001013.1
LQZZ01001213.1
FXDY01003709.1
FXDS01005826.1
FXDS01005727.1
FXDY01003741.1
FAUG01260223.1
FASI01117742.1
LYTB01022726.1
LYTE01049069.1
FAQF01277609.1
LWKS01041273.1
UXGB01028812.1
AAAA02045954.1
QMFK01004020.1
LD108607.1
LD241083.1
QMFK01004023.1
CCMK012350989.1
QMFK01004026.1
QMFK01004105.1
LBLN01040464.1
LBLN01040467.1
FLYT01000313.1
ODGO01713629.1
OEIJ01696894.1
UIJI01000159.1
ODGO01655979.1
LXGH01333457.1
FASG01351313.1
FASG01153402.1
FASH01365611.1
FASG01342200.1
LYTB01022974.1
NKXL01117180.1
FASG01341927.1
MCGX01098810.1
LMAV011476698.1
OENK01004742.1
OEOC01034127.1
OENK01010975.1
OEOC01158921.1
OENK01008753.1
OENK01012436.1
OEOC01103278.1
OEOC01177464.1
ADDD02078508.1
ADDD02282997.1
MCGX01027624.1
ADDD02272731.1
ADDD02211134.1
NBAH01025948.1
NBAH01027366.1
NBAH01027430.1
NBAH01029063.1
CBTL0111314095.1
CBTL0104826596.1
CBTL0105167937.1
CBTL0106165668.1
CBTL0107837785.1
CBTL0111097937.1
CBTL0111247164.1
CBTL0111473927.1
CBTL0111149704.1
CBTL0108484296.1
CBTL0111168657.1
ADDD02104760.1
OBIJ01008867.1
CCYC016276670.1
FAQF01137615.1
FAQF01257858.1
LBLN01051051.1
FARV01226613.1
LLWS01036938.1
FARX01085216.1
LIAE01000362.1
LIAE01000196.1
CAJX010828295.1
OBIJ01010334.1
OBIJ01004068.1
FVPM01004008.1
FVPM01000465.1
OBIJ01002389.1
OBIJ01002473.1
OBIJ01007238.1
LK099990.1
LMTP014152298.1
CAJV012634222.1
NPGG01000073.1
CAJV01023167.1
ODGO01419327.1
ODGO01632032.1
CBUG010005303.1
JZJH01000825.1
FARV01272272.1
LGJD01030199.1
LGJD01062208.1
LGJD01046115.1
LGJD01012341.1
LGJD01099928.1
BBOV01246348.1
AUPI01042913.1
AJKK01167266.1
AJKK01119976.1
ODGO01679125.1
ODGO01512840.1
CSTQ01001737.1
CSTQ01005462.1
CCMK012783890.1
CCMK012388912.1
CCMK010288983.1
CCMK012910061.1
CCMK010794553.1
CCMK012624577.1
OFAD01123513.1
OFAD01149461.1
OFAD01149361.1
OFAD01118598.1
OFAD01133212.1
OFAD01151024.1
FAQZ01292402.1
FAQZ01288642.1
FAQZ01260382.1
LXGH01376092.1
CEGH01170192.1
CEGH01242923.1
CYSQ012508436.1
CYSQ012811394.1
AYOE01087173.1
AYOE01087623.1
MCIT02021962.1
OEIJ01754012.1
FWDR01000286.1
CSTQ01001040.1
ODGO01715515.1
LVEH01016753.1
LVEH01016761.1
LVEH01016769.1
LVEH01016792.1
LVEH01016796.1
LVEH01016800.1
ODGO01646566.1
CAJW011525140.1
AFSP02253873.1
PRDE01164095.1
PRDE01088846.1
AFSP02283291.1
AFSP02276184.1
PRDE01029454.1
AFSP02291244.1
PRDE01127699.1
EQ989999.1
EQ980864.1
EQ992891.1
EQ995704.1
EQ988446.1
CALO01595828.1
LXGH01113299.1
LGRI01029344.1
LXGH01166743.1
LGRI01095569.1
LXGH01017630.1
LXGH01093846.1
LGRI01043608.1
LGRI01036252.1
LXGH01367826.1
LGRI01108155.1
LXGH01513606.1
LXGH01046572.1
LK255650.1
LK268026.1
LOLC01003709.1
ODGO01609825.1
ODGO01483137.1
CBMN011741849.1
ODGO01718833.1
CSTQ01004586.1
JXLM01008884.1
JXLM01002872.1
JXLM01001733.1
JXLM01001856.1
LLKL01000308.1
LVEH01009732.1
LVEH01009733.1
LVEH01009837.1
CAJW010004127.1
ODGO01623254.1
QMFK01001226.1
CCMK012944075.1
CCMK012978852.1
CCMK012948023.1
CCMK010254846.1
CCMK012969090.1
CCMK012865285.1
CCMK010340661.1
CCMK012994031.1
CCMK012981300.1
PRDE01195010.1
NIVO01049083.1
LGJC01056867.1
LMAV011169549.1
CYRZ010677396.1
CEGH01294421.1
CEGH01317848.1
CEGH01192529.1
CEGH01201331.1
CEGH01175558.1
CEGH01329313.1
BEWY01010319.1
BEWY01018266.1
BEWY01023639.1
BEWY01013911.1
FAQE01399395.1
FARY01003833.1
AVCP010059784.1
FARO01085507.1
LXGH01389804.1
LXGH01503853.1
LGJD01038809.1
ATCM03089689.1
FLTG01026508.1
FLTE01005648.1
FLTD01009361.1
FLTD01005633.1
FLTE01005649.1
FLTG01018812.1
FLTE01005974.1
FLTE01005042.1
FARY01167325.1
FARY01353765.1
FARX01194599.1
FAQS01051207.1
FARV01231817.1
LYTD01036294.1
FARX01095768.1
LLKM01009469.1
LLKM01007363.1
LLKM01006447.1
PTJP01453313.1
PTJP01446245.1
PTJP01037269.1
PTJP01457054.1
CTBL01003911.1
CTBL01003978.1
CTBL01004271.1
MEHO01325800.1
MEHO01568328.1
MEHO01337835.1
MEHO01184874.1
MEHO01613728.1
MEHO01148645.1
MEHO01263574.1
LXGH01508305.1
FYAB01027046.1
FYAB01027084.1
FXZZ01010025.1
FYAC01003920.1
FYAE01465480.1
FYAE01456557.1
FYAF01176157.1
FYAG01051957.1
FYAD01173670.1
FYAA01050651.1
FYAG01068395.1
FYAF01192592.1
FYAD01190105.1
FYAA01023236.1
FXDZ01010544.1
FXDY01001206.1
FXDW01002706.1
LGHW01015299.1
FXDZ01012189.1
AHJF01024456.1
FAUD01083622.1
FASO01360270.1
FASO01269854.1
NNCF01077312.1
FASO01307480.1
FASO01338061.1
FASO01333389.1
AMYD01004417.1
AMYD01003412.1
AMYD01002987.1
AMYD01001817.1
CYRZ010692526.1
LIAE01004138.1
LIAE01005898.1
LIAE01005024.1
LIAE01005916.1
KD256807.1
LXGH01454379.1
KD380952.1
CCYC014723847.1
LGJD01030855.1
FASB01129894.1
FASB01129893.1
BBOV01495859.1
BBOV01525233.1
CAJX010057380.1
CAJX010032188.1
CAJX010054275.1
LLWS01001537.1
PKGA01005985.1
CAJX010004149.1
CAJX010028511.1
AFSP02230707.1
PAZY01000048.1
PEGC01000673.1
PEGC01000672.1
FLTG01004300.1
CEGH01204219.1
CEGH01053103.1
JH847498.1
LOQK01001043.1
FXDV01003062.1
LPQZ01086498.1
NIUS011839881.1
BEWY01041662.1
CVMW01133541.1
CVMW01105049.1
CVMW01092857.1
JMFU01113210.1
KL362498.1
JMFU01112945.1
LBLN01099328.1
AHJF01020440.1
LYFV01001230.1
LYHV01000043.1
FXXG010385126.1
FXXG010149986.1
LYFV01001222.1
LYHF01000095.1
AJXH01000086.1
KL547048.1
KL551532.1
KL546601.1
CVRD01051394.1
LXGH01036549.1
LBLN01055788.1
LWLT01017365.1
CCMK010377113.1
CCMK012976908.1
CCMK013014474.1
CCMK013009698.1
CCMK012921340.1
CCMK012729112.1
CCMK012710564.1
CCMK011050611.1
CCMK012983418.1
CCMK012966038.1
CCMK012966037.1
CCMK012447147.1
CCMK012447146.1
CCMK012323534.1
CCMK012668006.1
CCMK012974870.1
CCMK012954622.1
CCMK010185023.1
CCMK012767201.1
CCMK012729532.1
CCMK013038199.1
CCMK013013072.1
CCMK012959878.1
CCMK012894018.1
CCMK012410495.1
CCMK010357948.1
CCMK012923928.1
CCMK012592251.1
CCMK010911405.1
CCMK010257306.1
MCGX01062625.1
ADDD02229391.1
ADDD02105136.1
CBTL0109918406.1
PDMO01003092.1
QYSC01096761.1
FARB01502419.1
FARV01034833.1
FASG01309013.1
FAQS01347879.1
FASG01372234.1
MCIT02003594.1
MCIT02044192.1
MCIT02072557.1
MCIT02039851.1
MCIT02054427.1
MCIT02060713.1
MCIT02071875.1
JRRC01371737.1
MCIT02062136.1
MCIT02027052.1
MCIT02006400.1
MCIT02003570.1
AYOE01107582.1
MCIT02004846.1
BBOG01157471.1
CAOK01416549.1
AMOP01037230.1
MCIT02012877.1
MCIT02023629.1
MCIT02035339.1
MCIT02044590.1
MCIT02039826.1
MCIT02058429.1
PTJP01529752.1
MCIT02031518.1
MCIT02019656.1
MCIT02026487.1
MCIT02067438.1
MCIT02052176.1
MCIT02002776.1
JRRC01360399.1
MCIT02083308.1
KN431745.1
AMOP01040334.1
MCIT02033450.1
MCIT02073717.1
MCIT02038066.1
MCIT02018830.1
MCIT02072471.1
MCIT02023210.1
MCIT02081802.1
MCIT02061021.1
MCIT02002916.1
MCIT02016955.1
MCIT02033654.1
AYOE01061029.1
MCIT02037207.1
MCIT02062771.1
MCIT02046724.1
MCIT02027610.1
MCIT02022965.1
MCIT02056849.1
MCIT02041348.1
MCIT02008783.1
MCIT02086142.1
MCIT02056713.1
MCIT02070975.1
MCIT02061044.1
AFSP02278500.1
MCIT02032245.1
MCIT02057630.1
MCIT02058895.1
JJMO01000012.1
JRRC01388162.1
MCIT02001836.1
JJMO01001095.1
KN446584.1
AYOE01067252.1
MCIT02009988.1
MCIT02024555.1
MCIT02050149.1
MCIT02076802.1
MCIT02043075.1
MCIT02020305.1
MCIT02060268.1
MCIT02079331.1
MCIT02007733.1
MCIT02065786.1
AYOE01079525.1
AMOP01040428.1
AYOE01095125.1
MCIT02045552.1
MCIT02045480.1
KQ061161.1
KN408761.1
PTJP01162474.1
JRRC01045637.1
MCIT02055128.1
MCIT02033100.1
MCIT02015446.1
MCIT02002250.1
MCIT02040218.1
MCIT02012731.1
MCIT02083964.1
MCIT02045356.1
JRRC01193730.1
MCIT02046048.1
MCIT02021260.1
MCIT02018689.1
MCIT02020757.1
MCIT02054604.1
EQ963914.1
UWOG012617111.1
UWOG012617221.1
UWOG012617721.1
LYTB01026487.1
LYTE01049040.1
UXGB01040131.1
LWKS01043611.1
FAUD01211319.1
LLWS01036698.1
FASG01268035.1
LWKS01043674.1
LYTD01036367.1
NKXL01318225.1
CH399597.1
FARV01181981.1
LYII01000038.1
LYJG01000006.1
PDGJ01000274.1
MQQR01000627.1
FAQS01417521.1
AVOS01072383.1
JMFU01114454.1
KL357322.1
LYJK01000092.1
JMFU01046651.1
AVOS01065837.1
ALJY01004281.1
MQQX01001935.1
KB735981.1
JXOR01001324.1
CBTL0110916149.1
MPGK01001239.1
FARV01271649.1
EQ097723.1
CVRD01083696.1
QLPK01002047.1
FARX01103521.1
FAQS01342817.1
FARV01257065.1
FARX01017653.1
FARX01217837.1
FAQS01365730.1
FARX01029088.1
ODGO01666702.1
OEIJ01546302.1
OEIJ01492501.1
OEIJ01692062.1
FLTD01008569.1
CCYC012785615.1
FLTD01007031.1
FARV01272843.1
FARV01203277.1
FARV01205600.1
FARV01266860.1
AFSP02232101.1
LXGH01007192.1
LXGH01158107.1
CCMK012402430.1
CCMK012422144.1
CCMK013078231.1
CCMK012150246.1
OEIJ01574188.1
OEIJ01542700.1
OEIJ01622170.1
OEIJ01612179.1
OEIJ01633246.1
KQ219701.1
PTJQ01333840.1
FASB01160010.1
FASB01033412.1
JUDZ01002520.1
FAQE01192266.1
FARY01405814.1
FAQG01130539.1
FAQG01284469.1
CCMK010727073.1
CCMK013001799.1
CCMK012295823.1
FLTG01026715.1
CCMK010696069.1
CCMK011348297.1
CCMK011969231.1
CCMK012096547.1
CCMK012342803.1
CCMK012385830.1
CAJX010052152.1
FXDW01003251.1
FXDS01001724.1
FUEF01010698.1
LTAH01087917.1
FUEF01009865.1
MATU01136284.1
FARY01414421.1
ALJY01000284.1
MQQY01001269.1
MQQW01000401.1
MQQX01001857.1
MQQS01000846.1
ABJO01001268.1
ADAS02014208.1
LOLC01004086.1
NPHV01065481.1
PJAE01882358.1
PJAE01890304.1
PJAE01864909.1
PJAE01895885.1
PJAE01893136.1
PJAE01865229.1
PRDE01093074.1
BEYV01060601.1
AHJF01030587.1
AHJF01031680.1
FLTF01007379.1
LBFL01116592.1
NGUX01000100.1
NGUY01000079.1
AKIR01005432.1
PNOZ01000226.1
AFPV01006892.1
FLTB01000429.1
MRWH01005558.1
AFSP02265327.1
FAQS01020425.1
CEGH01065842.1
CVRD01045382.1
CVRD01021007.1
LXGH01509270.1
PRDE01086899.1
MATU01199978.1
MATU01101691.1
MATU01062518.1
MATU01012478.1
MATU01128846.1
FASB01029617.1
FAPN01195095.1
AFSP02253256.1
LGJD01085393.1
LGJD01066427.1
LGJD01066754.1
PRDE01115423.1
PRDE01181260.1
FARO01122688.1
FARO01177923.1
FARO01065358.1
FARN01266765.1
FARO01155602.1
FARO01029642.1
FARO01036958.1
FARN01103432.1
CCMK010848058.1
QMFK01003206.1
CCMK010607708.1
CCMK012933331.1
CCMK012774865.1
CCMK012640538.1
CCMK012243678.1
MPKX01075996.1
CCMK012379869.1
CCMK011900108.1
CCMK011812815.1
CCMK012690583.1
ATBV01068552.1
FASB01177745.1
FLTE01004287.1
FLTD01008557.1
FLTF01012251.1
FARV01238760.1
FASB01037023.1
FASB01049766.1
PRDE01149425.1
PRDE01136007.1
BEZZ01205629.1
NFME01088260.1
OEIJ01736814.1
KL558104.1
AGCT01016232.1
AGCT01023996.1
AGCT01061088.1
AGCT01045809.1
AFSP02246417.1
JXPQ01061277.1
JXLM01005553.1
LGJD01025271.1
CCMK012630957.1
CCMK010280298.1
CCMK012837300.1
FASI01188660.1
BBOV01520466.1
BBOV01502326.1
BBOV01516544.1
OMKT01102957.1
OMKT01085919.1
PRDE01097802.1
LWKW01154167.1
LVEH01035053.1
MCGX01091252.1
DS827529.1
BEYV01038514.1
UXGB01062972.1
LWKS01028573.1
LYTE01021735.1
ADDD02177330.1
FASG01360742.1
LYTB01029063.1
FAQF01215953.1
LWKS01042845.1
FUEF01011381.1
FAUD01337793.1
FARY01291904.1
FARY01264230.1
FAQE01357294.1
FARY01354901.1
LOPT01002636.1
ATCM03085080.1
ATCM03081495.1
AXZU02117675.1
AXZU02104595.1
AXZU02116907.1
AXZU02119577.1
AXZU02086697.1
AXZU02120460.1
ATCM03081863.1
OEIJ01605811.1
OEIJ01646288.1
OEIJ01649682.1
OEIJ01525009.1
OEIJ01694725.1
OEIJ01731365.1
OEIJ01611971.1
FAQE01399715.1
AJKK01121279.1
AUPI01028933.1
AUPI01005845.1
NIVO01068254.1
OEIJ01686268.1
AEGA01030170.1
AEGA01028706.1
AFSA01482423.1
CCJR010067432.1
LNCG01103813.1
PTJQ01135686.1
PTJQ01390621.1
CBMN011739544.1
PTJP01589876.1
PTJP01365006.1
LNCG01231541.1
LNCG01163366.1
MPKX01261985.1
MPKX01262039.1
PTJP01498955.1
PTJP01545497.1
KK092203.1
KK092096.1
KK091871.1
FASB01018685.1
FASB01032826.1
FASB01032921.1
CVMW01100267.1
CVMW01100302.1
UXGB01058150.1
NKXL01302465.1
FAUD01245426.1
JREZ01001548.1
LFLV01001154.1
LXGH01131784.1
LXGH01038028.1
LXGH01097068.1
KE910548.1
AWGZ01421853.1
FACE01002624.1
FAGC01002306.1
FAMN01002296.1
LK281675.1
LBLR01012838.1
LBLR01002638.1
LBLR01021334.1
LBLR01004066.1
LXGH01497127.1
LXGH01024308.1
LXGH01277825.1
LXGH01129079.1
CAOK01445658.1
CAOK01541183.1
CAOK01390337.1
CAOK01473926.1
CAOK01322782.1
CAOK01209949.1
CAOK01151970.1
CAOK01517609.1
CAOK01251368.1
CAOK01054338.1
CAOK01134357.1
CAOK01217185.1
CAOK01445690.1
CAOK01374391.1
LGJD01053713.1
CAOK01054052.1
CAOK01353001.1
CAOK01194471.1
CAOK01068744.1
OBIJ01001672.1
OBIJ01003068.1
OBIJ01000654.1
FVPM01002775.1
OBIJ01002040.1
OBIJ01004046.1
LXGH01357733.1
LXGH01200849.1
LXGH01081465.1
LXGH01386623.1
LXGH01301466.1
LK301185.1
CZRN01010335.1
LK182718.1
LK300105.1
CBTL0102439491.1
CBTL0104639935.1
CBTL0105578827.1
CBTL0106639636.1
CBTL0108921430.1
MXPZ01060340.1
LXJM01068915.1
CBMN010033971.1
CBTL0101506459.1
LMTP014168680.1
CBTL0102551274.1
LIHL01074607.1
LK139865.1
LK124951.1
AFSP02247427.1
LBLN01087285.1
LBLN01087287.1
LBLN01106836.1
LK118089.1
LPNX011013451.1
OEIJ01451778.1
CBTL0102400681.1
CBTL0105122397.1
CBTL0105122398.1
OEIJ01735758.1
CBUG010020266.1
ODGO01678412.1
ODGO01728492.1
FLZF01000406.1
CSTQ01000636.1
FXED01000348.1
OEIJ01617767.1
BEWY01021862.1
BEWY01025034.1
BEWY01022878.1
BEWY01007580.1
BEWY01025809.1
BEWY01017900.1
PJAE01851576.1
NEEE01029126.1
PDMP01004599.1
PDMP01001741.1
PDMP01005373.1
PDMP01000782.1
FASB01003582.1
LLWS01017101.1
ADNL01002827.1
ADNL01002957.1
ADNL01002862.1
ADNL01002904.1
FATA01397996.1
FATA01301413.1
FAUD01386696.1
FATA01398326.1
FATA01401844.1
FASO01331976.1
AZRP01038528.1
PRDE01126868.1
CCYC010487011.1
CCYC014397016.1
CCYC014815409.1
FLTD01005594.1
FLTE01008532.1
FLTD01007905.1
FLTD01003292.1
BDGN01025442.1
CAJX011973038.1
CAJX010836057.1
AMYD01002825.1
AZBX01019196.1
QQTR01092874.1
FAQE01365818.1
FAQE01391205.1
KK091301.1
FASB01085963.1
CCMK011055318.1
CCMK012978055.1
JH847290.1
AFSP02237488.1
PRDE01115830.1
AFSP02258222.1
PRDE01093591.1
AFSP02256602.1
CAJX010050437.1
KD329885.1
CCMK012289559.1
CCMK012936702.1
CCMK012776389.1
CCMK010903523.1
CCMK012786554.1
CCMK012574787.1
CAJX010056751.1
CBTL0111373596.1
FLTG01019560.1
QGQP01005023.1
CBTL0101966728.1
CBTL0108758699.1
CBTL0110260015.1
LKME02007892.1
LVLJ01000457.1
LVLJ01003202.1
LVLJ01000281.1
LXGH01141904.1
LXGH01429910.1
LXGH01244971.1
LXGH01193016.1
LXGH01062511.1
LXGH01300784.1
LXGH01348397.1
LXGH01249178.1
LXGH01096499.1
LXGH01065603.1
LXGH01215560.1
LXGH01135642.1
LXGH01246255.1
LXGH01039728.1
LXGH01085596.1
LXGH01269864.1
LXGH01076379.1
LXGH01389073.1
LXGH01364258.1
LXGH01413257.1
LXGH01339390.1
LXGH01258196.1
LXGH01069855.1
LXGH01447129.1
LXGH01513289.1
LXGH01525581.1
LXGH01494747.1
LXGH01453673.1
LXGH01179935.1
LXGH01194059.1
LXGH01376552.1
LXGH01295304.1
LXGH01068513.1
LXGH01228500.1
LXGH01115588.1
LXGH01029451.1
AAZX01020373.1
AAZX01021288.1
AAZX01022427.1
ABLO02003567.1
LBLN01003919.1
LBLN01023923.1
LBLN01017110.1
AHJF01030195.1
AHJF01025888.1
AHJF01004288.1
CBLZ010038144.1
CAJW010034959.1
LMVA01098328.1
LMVA01098615.1
OENK01005131.1
OEOC01041082.1
OENK01011405.1
OEOC01165173.1
LMVA01099810.1
LMVA01100836.1
LMAV011340054.1
OENK01009248.1
OEOC01113109.1
CCYC011993503.1
CCYC012197937.1
CCYC014896837.1
CCYC015686023.1
MCGX01054946.1
CCYC015102865.1
CCYC013895426.1
OFEX01000589.1
FAQS01418378.1
FARV01268522.1
FARX01041855.1
FASB01045081.1
LCTT01022630.1
FXED01000172.1
FXED01000242.1
JXLM01000910.1
JXLM01000457.1
JXLM01000365.1
FMHP01022729.1
OEIJ01532954.1
FLTF01007675.1
CCYC014677182.1
FLTF01006342.1
LGJD01044238.1
FLTF01011598.1
CZLE01046699.1
AAZX01019698.1
PJAD011545306.1
FAQG01275219.1
FARX01416269.1
FARY01411154.1
FAQG01197034.1
FAQG01231951.1
FAQG01179847.1
FAQG01119494.1
CCMK012779192.1
MPKX01026530.1
CCMK010113046.1
CCMK012291017.1
OBIJ01007725.1
CAJX010057221.1
LTAH01070034.1
LIAE01003562.1
CAJX010052696.1
AAHX01371472.1
AAHX01371477.1
FXDS01003350.1
FXDR01002990.1
FXDY01005121.1
LGJD01105978.1
LGJD01047062.1
LGJD01020294.1
LNCG01100960.1
LXGH01145552.1
LGJD01005611.1
LGRI01070337.1
LBLN01080886.1
FARX01208147.1
FASA01317575.1
FAQS01406008.1
LGJD01082071.1
LGJD01032644.1
LGJD01067481.1
LGJD01030977.1
FAUG01311204.1
LBLN01099659.1
ODGO01685556.1
ODGO01658362.1
LVFB01000032.1
LRDJ01000018.1
JYDX01000103.1
JYDX01000107.1
JYEA01000047.1
JYDZ01000067.1
JYDX01000092.1
LOLC01006794.1
MDVY01000097.1
LOLC01005878.1
LOLD01002019.1
AFSP02223288.1
AWOL01S0851952.1
KQ985254.1
NNCF01073989.1
FASG01357447.1
FAQS01353429.1
FAQE01402720.1
FAUG01170202.1
FATA01392171.1
JPKZ01004067.1
FASB01044247.1
CCMK010673834.1
CCMK012538968.1
CCMK012219745.1
CCMK011713667.1
CCMK011713666.1
CCMK010266356.1
BBOV01514260.1
FLTF01013139.1
LGJD01013305.1
CBTL0109478605.1
RCNN01000438.1
CCMK012236739.1
FASI01320073.1
CCYC016296402.1
CCYC016731645.1
CCYC015454244.1
CCYC010732518.1
CCYC012727166.1
CAJX011974161.1
AHJF01034693.1
CCYC011790919.1
LGJD01036284.1
LGJD01015861.1
AWUE01004953.1
FAPN01140254.1
PRDE01095596.1
PRDE01089885.1
FARX01397962.1
CZLG011189259.1
FUFL01003119.1
CYSQ012662350.1
NFMC01011844.1
AASC03164169.1
AVOS01066788.1
JMFU01113602.1
KL350928.1
LOLC01004818.1
ODGO01690773.1
ODGO01627201.1
OEIJ01646906.1
AFSP02313342.1
ODGO01639322.1
ODGO01629751.1
ODGO01697312.1
CBTL0106110309.1
DS482568.1
FLZI01000944.1
FLZH01000264.1
FRYB01000385.1
FREK01000385.1
FXYJ02000065.1
ODGO01604278.1
ODGO01720423.1
FAQS01351795.1
FAQE01403229.1
FAQS01406114.1
FAQE01373700.1
FAQS01341122.1
FAQS01392188.1
FAQE01374373.1
OEIJ01442781.1
LMYF01014498.1
OEIJ01737344.1
OEIJ01690748.1
BATV01152472.1
BATV01200868.1
AAZX01017608.1
LXGH01178131.1
LXGH01389149.1
MJUV01043848.1
MJUV01023996.1
MJUV01019367.1
MJUV01045672.1
MJUV01046444.1
MJUV01007108.1
NKXL01176523.1
NKXL01261543.1
FASH01293742.1
KB932909.1
JRLE01000459.1
AHJF01002851.1
CZLG010857597.1
CZLG013812826.1
CZLG010195510.1
LGRI01106624.1
LXGH01199669.1
LGRI01030363.1
LGRI01049791.1
LGJC01025916.1
LGRI01045034.1
LGRI01028492.1
LGJC01023466.1
LGRI01074344.1
LGRI01109064.1
LGRI01125556.1
LGRI01034909.1
LGRI01110485.1
LGRI01051370.1
LGRI01026447.1
LGRI01049107.1
LGRI01058983.1
LGRI01065472.1
LGRI01085821.1
LGRI01094784.1
LGRI01060269.1
PTJQ01311729.1
LGRI01034657.1
LGRI01044551.1
LGRI01078493.1
LGRI01105963.1
LGRI01109705.1
LGRI01062270.1
LGRI01022344.1
QMFH01051572.1
QMFH01084076.1
BDGN01024151.1
QLPN01018678.1
BDGN01025159.1
QMFH01033652.1
BDGN01024320.1
QMFH01023529.1
BDGN01025935.1
BDGN01026045.1
LBLN01051603.1
LBLN01090582.1
AHJF01015575.1
AHJF01013310.1
LLWS01037245.1
AWUE01003383.1
MAMN01015596.1
CEGH01272572.1
CEGH01344031.1
CEGH01300867.1
PRDE01093283.1
PRDE01023792.1
LGRI01013182.1
LGRI01007687.1
FASB01226450.1
AWGZ01434837.1
CBTL0109256217.1
LK345308.1
CBTL0105201456.1
CBTL0102997765.1
OEIJ01751448.1
ODGO01677491.1
ODGO01608748.1
ODGO01724964.1
ODGO01666990.1
ODGO01645541.1
ODGO01567985.1
CZDM01000008.1
CZDO01000007.1
CEFR01000082.1
APXZ01000045.1
AVPH01000073.1
FUGQ01000174.1
FUWB01171915.1
FUWB01180677.1
FUWB01179155.1
FUWB01145384.1
FUWB01157151.1
FUWB01194883.1
FUWB01181677.1
FUWB01172928.1
FUWB01174256.1
FUWB01155454.1
FUWB01155430.1
CAJX010057008.1
FARO01170099.1
LBLR01002150.1
LBLR01002825.1
LBLR01001292.1
LBLR01004716.1
LBLR01008178.1
LBLR01001461.1
LBLR01017425.1
LBLR01002837.1
LBLR01011162.1
CCMK012398353.1
CCMK010169313.1
CCMK012925808.1
UIGX01035840.1
CBTL0101792109.1
LBLN01048104.1
AHJF01002363.1
AHJF01002719.1
CAOK01112044.1
CAOK01062442.1
CAOK01536218.1
CAOK01428694.1
CAOK01296550.1
CAOK01065132.1
CAOK01496212.1
CAOK01518750.1
FUVZ01001077.1
CBTL0102469506.1
ODGO01610353.1
MIWM01000117.1
MIWP01000140.1
FAUD01379092.1
FARY01268866.1
FAUG01115665.1
FAUG01176629.1
LXGH01429453.1
LXGH01405507.1
LXGH01069705.1
LXGH01152551.1
LXGH01426194.1
LXGH01185325.1
AHJF01020446.1
LXGH01450012.1
LXGH01328221.1
MCIT02032947.1
MCIT02080954.1
MCIT02067234.1
MCIT02032980.1
MCIT02066380.1
MCIT02067143.1
MCIT02026247.1
MCIT02063046.1
MCIT02022248.1
MCIT02038065.1
MCIT02012293.1
MCIT02041306.1
MCIT02012951.1
MCIT02042740.1
MCIT02021860.1
MCIT02041165.1
MCIT02007793.1
MCIT02061855.1
MCIT02010514.1
MCIT02002637.1
MCIT02005601.1
JRRC01322110.1
MCIT02006440.1
MCIT02069232.1
MCIT02049144.1
MCIT02065457.1
MCIT02048400.1
FARY01333442.1
NNCF01069702.1
FASO01327571.1
FATA01400672.1
FATA01400676.1
FAUD01399703.1
FATA01400981.1
NNCF01073950.1
FAQG01257487.1
FAUD01318684.1
FAUD01397311.1
FATA01400995.1
QNUV01000034.1
QOUH01019331.1
QNUV01000105.1
QOUH01105802.1
QOUH01082134.1
FASB01154682.1
FAUB01278365.1
FASB01154885.1
FARX01015243.1
FAUG01023814.1
FARY01010549.1
FASB01172372.1
FAQE01400460.1
FAUN01281206.1
FASB01172423.1
FASB01172425.1
FASB01172446.1
LN595788.1
MUEI01000045.1
QOUH01082048.1
ASJL01032931.1
HG813511.1
LYGB01000004.1
QGNU01000242.1
AFSP02238521.1
AFSP02238527.1
ALJY01000438.1
JMFU01121193.1
ALJY01001116.1
JMFU01040228.1
JMFU01058072.1
AFRD01000849.1
MPKX01135865.1
LYFV01000811.1
LYFV01000146.1
CVMW01085449.1
LVEH01011155.1
LVEH01019086.1
LVEH01020979.1
LVEH01023727.1
LVEH01036527.1
LVEH01050754.1
LVEH01030808.1
LVEH01056822.1
LVEH01044584.1
LVEH01019705.1
LVEH01017882.1
LVEH01012156.1
LVEH01005283.1
LVEH01039858.1
LVEH01012881.1
LVEH01037594.1
LVEH01047677.1
BHFU01000251.1
BHFU01000271.1
CAJX010029768.1
CAJX010029769.1
LIAE01004313.1
MATP01005769.1
CAJX010029778.1
LACS01021978.1
LBLN01018210.1
CCYC011408236.1
CBTL0108218019.1
LPNX010772455.1
LPNX010755052.1
KQ983720.1
KN043232.1
KQ984211.1
LGJD01075474.1
LGJD01075480.1
LGJD01075515.1
LGRI01001476.1
NIVO01020116.1
NIZD01026034.1
MRBU01000035.1
ODGO01657994.1
MCGX01005742.1
NUIB01000108.1
CBTL0109209290.1
FARV01258666.1
MATU01130225.1
PTJP01496021.1
PRDE01032028.1
CVMW01125050.1
CVMW01115724.1
FXDS01002931.1
FXDY01002389.1
FASB01187351.1
OBIJ01005043.1
JSYW01008395.1
FAQE01398777.1
FARY01308568.1
FAQG01240161.1
FAQS01408285.1
FARY01350393.1
FARY01179524.1
FARY01388081.1
FAQE01114477.1
FARO01022431.1
ADDD02158609.1
FARV01083143.1
FAQS01310454.1
FASB01002360.1
FASI01323189.1
FAQG01270423.1
FAUG01200220.1
LGJD01063970.1
LGJD01032678.1
FATI01271628.1
FASG01347718.1
FARV01236534.1
FAUD01382513.1
FATA01267895.1
KL547266.1
KL553981.1
FLTD01007515.1
CCYC015609581.1
UCOL01035744.1
FLTE01004223.1
FLTD01009594.1
FLTD01007356.1
FLTE01004420.1
CCMK013088376.1
NAGG01003586.1
NAGG01005410.1
UWOF012217792.1
UWOF012212991.1
UWOF012210957.1
UWOF012217082.1
AUPI01049317.1
AJKK01171051.1
AJKK01102886.1
AUPI01101527.1
FASH01036210.1
FAQG01269009.1
FARY01231014.1
FARY01130261.1
LK119839.1
HG415116.1
FARN01348797.1
FARO01086637.1
AWGZ01434090.1
QQSQ01000833.1
QQSQ01000837.1
QQSQ01000841.1
LVEH01004217.1
LVEH01004220.1
LVEH01004279.1
LVEH01005838.1
ODGO01669593.1
CBUG010024908.1
OEIJ01548598.1
ODGO01619581.1
CBTL0107189400.1
ODGO01662919.1
FAQS01403794.1
FAQS01403795.1
FAQE01398808.1
FAQE01399037.1
FASH01282300.1
FASO01325908.1
FAQE01403415.1
FAUN01102747.1
FAQS01418429.1
FAQE01402952.1
FAQE01403442.1
FASH01347073.1
FAQS01264274.1
AJKK01120506.1
KE559214.1
FAQG01266520.1
FAQG01279144.1
FAQC01322585.1
FAQG01142352.1
FAQG01230840.1
NFUL01001863.1
AGTT01298113.1
AHJF01013277.1
AHJF01026210.1
AHJF01003980.1
ADDD02156280.1
AHJF01005365.1
ADDD02113454.1
FASB01016382.1
FASB01060253.1
ADDD02234167.1
FAUD01349147.1
LYTD01034140.1
LYTC01042362.1
LYTB01027210.1
FAQF01266618.1
LYTE01045592.1
FASG01376445.1
FARY01357849.1
UXGB01062204.1
FAUD01053308.1
FUEF01007455.1
NKXL01321883.1
FARX01393076.1
FARV01237751.1
QYSC01025602.1
PEHR01006798.1
FARP01255883.1
FATA01401379.1
PRDE01102141.1
CCYC016021101.1
CCYC012620357.1
CCYC014134035.1
CAJX010053699.1
CAJX010881144.1
FASB01013126.1
OEIJ01605876.1
AHJF01015345.1
OEIJ01641126.1
LNCG01025213.1
NSDK01001502.1
LNCG01050199.1
LNCG01191178.1
LIAE01009487.1
LIAE01009528.1
LIAE01008475.1
LIAE01008794.1
RDSA01001081.1
AAAA02039226.1
FARB01501568.1
FAUG01049576.1
FASI01010056.1
LMVA01096978.1
LGRI01023575.1
FARO01183226.1
LMVA01095322.1
LGRI01064453.1
LGRI01057345.1
LGRI01009982.1
LXGH01274660.1
LXGH01111817.1
LMVA01103380.1
LXGH01342393.1
CCYC014957537.1
CCYC015819809.1
CCYC012210147.1
CCYC012618787.1
CCYC012830514.1
CCYC012505309.1
CCYC015459619.1
OBIJ01010790.1
AUPI01018556.1
UWOF012171365.1
AJKK01116000.1
OBIJ01000881.1
AJKK01117685.1
AUPI01121497.1
UWOF012154604.1
AJKK01174257.1
AUPI01087833.1
AFSP02230024.1
AFSP02235396.1
JXRI01012736.1
JXRI01009322.1
JXRI01012095.1
PRDE01105106.1
PRDE01194419.1
PRDE01201270.1
PRDE01051708.1
PRDE01095056.1
AFSP02228158.1
CEGH01217237.1
CZLG010526566.1
CZLG010533836.1
CZLG013805642.1
ATCM03079486.1
ATCM03077911.1
ATCM03079026.1
PRDE01003620.1
AFSP02241280.1
AFSP02241279.1
JPKZ01001987.1
JPKZ01003029.1
NKXL01177078.1
PTJP01366547.1
PTJP01235806.1
PTJP01191797.1
PTJP01043301.1
FAUG01307026.1
FAUG01227595.1
FASB01010592.1
FASB01010604.1
LGRI01032821.1
LGRI01125643.1
LXGH01033021.1
LBLN01060988.1
LXGH01165910.1
LGRI01036698.1
AFSP02297940.1
OEIJ01679473.1
OEIJ01553302.1
LMYF01017556.1
PRDE01076029.1
MCIT02064277.1
MCIT02007197.1
MCIT02013851.1
MCIT02027758.1
MCIT02062111.1
MCIT02080899.1
MCIT02034702.1
MCIT02026279.1
MCIT02008024.1
MCIT02074088.1
MCIT02039002.1
MCIT02010953.1
MCIT02021770.1
MCIT02031477.1
MCIT02004496.1
MCIT02053713.1
MCIT02024000.1
LYJD01000009.1
LYIL01000276.1
LYJG01000009.1
LNCG01013442.1
LNCG01104357.1
LNCG01061232.1
NNCF01013629.1
MTTA01004020.1
LKHS01000091.1
ASJN01023539.1
ODGO01648618.1
ODGO01648625.1
ODGO01648640.1
LIAE01001664.1
CAJX010980458.1
OEIJ01703658.1
OEIJ01723261.1
CEGH01323265.1
CEGH01389771.1
CEGH01376906.1
FARV01272583.1
LYIS01000044.1
LYHU01000050.1
FARV01260472.1
FARG01458409.1
FATI01063122.1
FAQC01212040.1
FARB01347990.1
FASB01090784.1
JXPO01074044.1
REGV01065354.1
REGV01065266.1
AMRP01002242.1
LBLN01071633.1
LBLN01127628.1
LFUD01006090.1
LFUD01006538.1
UWOF012158608.1
AJXJ01000218.1
CAJV011369820.1
CBMN010134996.1
ASJN01032465.1
PRDE01151663.1
ASJK01008444.1
ASJN01032626.1
ASJK01086332.1
ASJL01016788.1
ASJK01080778.1
ASJN01033944.1
LK244806.1
LK117468.1
FAGC01002073.1
FABQ01001288.1
LPNX010809741.1
KN167098.1
MEHO01415413.1
MEHO01055192.1
AZRP01039377.1
JXPA01008859.1
JXOZ01006194.1
AFFE02005876.1
JXPA01007459.1
FAUD01165197.1
AAAA02045826.1
FASG01052928.1
CCMK013088139.1
AJKK01166691.1
KE557809.1
CCMK012559661.1
CCMK012669884.1
CCMK012502918.1
FASB01313848.1
FAUD01368413.1
MATP01004932.1
CEGH01125365.1
PDMP01003009.1
PDMP01004003.1
PDMP01005170.1
CCYC013298953.1
PEKY01011810.1
KD445489.1
KD295447.1
FLTD01006615.1
FLTD01008597.1
FLTD01004422.1
FLTD01006526.1
FLTF01011869.1
CCYC011270062.1
JRMI01002550.1
FARX01351952.1
FAUG01276004.1
PTJI01001297.1
AFSP02255966.1
CEGH01093580.1
CEGH01347494.1
CEGH01087305.1
CEGH01136190.1
FAQT01428425.1
OENK01006944.1
OEOC01068392.1
FAQG01284759.1
FATA01395429.1
FAUD01089016.1
FAQG01262291.1
FAUD01384353.1
FATA01371606.1
FATA01395428.1
NIVO01034375.1
NIVO01033286.1
NIVO01062763.1
NIVO01062522.1
ADDD02200543.1
ADDD02285234.1
ADDD02218593.1
PRDE01065439.1
NKQP01001719.1
JXOX01025521.1
CBLZ010003832.1
CAJW010002015.1
NKQP01000410.1
JXOX01028812.1
NKQP01001829.1
AFSP02263272.1
PTJI01001547.1
FAQS01383153.1
CAJV01069751.1
LNCG01006565.1
LNCG01038293.1
LNCG01143529.1
LNCG01228733.1
LNCG01238415.1
LNCG01054156.1
LNCG01164070.1
LNCG01096321.1
LNCG01208417.1
LNCG01149969.1
LNCG01161705.1
LNCG01075029.1
LNCG01210600.1
LNCG01107299.1
LNCG01192786.1
LNCG01217630.1
LNCG01116039.1
LNCG01102373.1
LNCG01021062.1
LNCG01036182.1
LNCG01148685.1
LNCG01029244.1
LNCG01052020.1
LNCG01200153.1
LNCG01036787.1
LNCG01121864.1
LNCG01118265.1
LNCG01054517.1
AORQ01003430.1
OEJZ01007879.1
LNCG01008516.1
LNCG01236712.1
LNCG01019927.1
LNCG01036148.1
LNCG01084767.1
LNCG01126742.1
LNCG01045139.1
LNCG01008139.1
CAJV012609159.1
LNCG01238323.1
LNCG01163928.1
LNCG01023838.1
LNCG01164643.1
LNCG01050972.1
LNCG01107622.1
LNCG01124255.1
LNCG01147422.1
LNCG01098794.1
LNCG01077820.1
LNCG01039428.1
LNCG01014636.1
LNCG01095934.1
CAJV01058701.1
LNCG01135713.1
LNCG01242619.1
LNCG01017102.1
LNCG01204820.1
LNCG01011076.1
LNCG01056869.1
LNCG01208049.1
LNCG01251900.1
LNCG01130680.1
LNCG01096033.1
LNCG01047966.1
LNCG01254260.1
LNCG01143925.1
LNCG01160595.1
LNCG01131872.1
LNCG01175099.1
LNCG01089045.1
LNCG01019114.1
LNCG01267027.1
LNCG01087766.1
LNCG01043716.1
LNCG01213204.1
CAJV01058625.1
LNCG01013137.1
CCJR012478099.1
PTJQ01323675.1
CCJR010016586.1
CCJR010016587.1
PTJQ01228298.1
PTJQ01446106.1
PTJQ01072859.1
CAJW012657992.1
PTJQ01212557.1
CCJR010008127.1
CBMN010239462.1
LNCG01236289.1
PTJQ01135647.1
PTJQ01535359.1
PTJQ01053471.1
PTJQ01128840.1
CBMN011743249.1
QOUH01009234.1
QOUH01008877.1
QOUH01132658.1
QOUH01097361.1
QOUH01095957.1
QOUH01008743.1
QOUH01134696.1
QOUH01009190.1
KL545333.1
BEZZ01219497.1
KL554114.1
LNSY01306588.1
BEZZ01219513.1
KL552581.1
KL557081.1
BEZZ01219520.1
KL556546.1
BEZZ01219588.1
KL552368.1
KL547049.1
PTEZ01000766.1
PTEZ01000767.1
PTEZ01001079.1
PTEZ01001230.1
LVEH01006103.1
OCRV01000058.1
OCRV01000088.1
PRDE01133139.1
FUFL01003001.1
CYSQ012420414.1
CBMN010034076.1
OENK01007201.1
OEOC01071610.1
NIVO01041878.1
NIVO01007161.1
NIVO01055828.1
NIVO01009773.1
NIVO01009595.1
NIVO01059167.1
NIVO01077283.1
NIVO01032402.1
NIVO01002586.1
NIVO01023140.1
FASG01349166.1
CCYC014933669.1
PRDE01072664.1
PRDE01078714.1
NNCB01001886.1
PRDE01177582.1
CCYC016086184.1
CAJX010049603.1
AHJF01009090.1
CCYC014220515.1
LYTC01045230.1
LYTC01040995.1
LYTC01031889.1
LYTC01036423.1
LYTC01032011.1
LYTC01037766.1
LYTC01022692.1
LYTD01038782.1
LYTC01028238.1
LYTC01040526.1
LYTC01045696.1
LYTC01010027.1
LYTD01038917.1
LYTC01027680.1
LYTC01043217.1
LYTD01038129.1
LYTC01002670.1
LYTC01025023.1
LYTC01032917.1
LBLN01071408.1
CCYC014107969.1
MBSW01000106.1
FARO01162194.1
FAQG01114610.1
UXGC01001846.1
OEIJ01528268.1
FASJ01140599.1
AEGA01033965.1
AWUE01003564.1
BBOV01508575.1
OMKT01117553.1
KK091348.1
KK091253.1
CCMK012007816.1
CCMK010556264.1
CCMK012137953.1
UXGB01019674.1
CCMK013086272.1
CCMK013083384.1
UWOF012208650.1
QGQP01005638.1
AZRP01024327.1
CBTL0108342122.1
MKYQ01000606.1
CBTL0101275807.1
LKME02049462.1
CBTL0102863186.1
CBTL0107685507.1
CBTL0100210233.1
MPGL01001292.1
KI806208.1
AYZX01124310.1
KI807902.1
KI806792.1
KI810003.1
KI808310.1
JZRQ01000128.1
FLZK01001089.1
OFEX01000684.1
OFEX01001256.1
OFEX01000184.1
FASB01222774.1
FASB01262694.1
FASB01189444.1
LMAV011007256.1
LMAV012423226.1
LMAV012112509.1
LMAV010652423.1
LMAV010913683.1
LMAV012092830.1
LMAV012820015.1
LBLN01043239.1
LXGH01400542.1
LBLN01087802.1
LBLN01056141.1
LBLN01056805.1
LBLN01129914.1
JSXG01000199.1
LK311337.1
LPNX011088349.1
LQNS02204053.1
CBTL0108810125.1
CAJW010001036.1
ODGO01661785.1
KN002886.1
CBLZ010038369.1
LOLC01002828.1
CBTL0110334274.1
FASG01045893.1
FARV01187163.1
FARV01187164.1
FARX01175423.1
AHJF01035365.1
JHUJ02008080.1
QMFH01033406.1
LIAE01002983.1
FASQ01276548.1
CCYC010013840.1
CCYC016102467.1
CAJX010008207.1
CAJX010054028.1
CAJX010054925.1
CAJX010837487.1
CAJX010980729.1
CAJX011974727.1
BABP01082888.1
AHJF01030935.1
FUEF01009419.1
CAJX010057681.1
CAJX011860058.1
CAJX010006277.1
LTAH01119864.1
KD142275.1
MJMM01000031.1
EQ975653.1
NAGG01004783.1
CCMK012947384.1
CAJV01301701.1
PTJP01570341.1
LVEH01037894.1
QVQW01000439.1
PRDE01087103.1
QVQW01000451.1
QVQW01000452.1
LUVX01044767.1
AFSP02223644.1
FARX01407119.1
FARY01363036.1
FASQ01276483.1
FAQE01397203.1
FASI01224727.1
FAUG01220040.1
FARX01296430.1
CBTL0110831840.1
CBTL0109594961.1
AHJF01014318.1
AHJF01019164.1
FASB01196404.1
FARV01243016.1
FARV01259985.1
PRDE01175693.1
PRDE01179969.1
PRDE01167540.1
PRDE01168549.1
PRDE01172594.1
PRDE01181201.1
PRDE01168399.1
CBTL0109943226.1
CBTL0108563822.1
CBTL0103029484.1
CBTL0100921490.1
CBTL0103336959.1
CBTL0110877981.1
CBTL0110931596.1
CBTL0108574616.1
CBTL0111491866.1
CBTL0100598882.1
CBTL0110831639.1
CBTL0104395102.1
MQQU01001792.1
PRDE01041040.1
PRDE01041041.1
PRDE01041073.1
PRDE01042276.1
CBUG010025289.1
CBUG010012089.1
FARX01369606.1
FARY01090139.1
AFSP02278378.1
NNCB01003309.1
NNCB01006126.1
NNCB01003415.1
FARO01010138.1
FARN01336815.1
FARO01050428.1
FARO01030339.1
FARO01069030.1
PDMP01001471.1
PDMM01002395.1
PDMP01005472.1
PDMP01003733.1
CEGH01102698.1
CEGH01201227.1
CEGH01247094.1
CEGH01326708.1
CEGH01379001.1
CEGH01340948.1
CEGH01281817.1
CEGH01097821.1
CEGH01034593.1
CEGH01021907.1
AFSP02239073.1
PRDE01118229.1
AFSP02238772.1
PRDE01086434.1
AFSP02234721.1
AFSP02244808.1
AFSP02258482.1
PRDE01100058.1
AFSP02304815.1
ASPP01010454.1
ASPP01018345.1
ASPP01005901.1
OFEX01000682.1
LXGH01086648.1
LXGH01054679.1
LBLN01101732.1
LXGH01493322.1
LXGH01157690.1
LXGH01448149.1
LBLN01112751.1
FATA01359156.1
LSRD01000659.1
CBTL0101482670.1
CBTL0100736571.1
CBTL0109760609.1
CBTL0110768754.1
PEQF01081192.1
LBLR01021430.1
LBLR01018680.1
FABQ01002042.1
LPNX011050954.1
ODGO01536780.1
ODGO01637851.1
KL550211.1
MWMC01022985.1
KD409670.1
KD218736.1
KD109790.1
KD293182.1
KD344822.1
KD266196.1
KD440545.1
KD074995.1
QKWU01020474.1
AYEL01051478.1
LGJD01053920.1
PJAE01137525.1
CAJX010131767.1
UILM01000128.1
PRDE01173221.1
PRDE01173241.1
PRDE01173254.1
PRDE01173281.1
KQ104753.1
AYZY01081718.1
PRDE01173298.1
FARO01007702.1
PRDE01173399.1
PRDE01173488.1
PRDE01175661.1
PRDE01005046.1
CCYC013171751.1
FLTE01009518.1
FLTE01002972.1
UWOF012135966.1
UWOF012210574.1
UWOF012217043.1
FARX01249439.1
LXGH01078533.1
LXGH01129895.1
LXGH01408916.1
LXGH01368474.1
LXGH01312096.1
MWMC01029679.1
KL552587.1
NFME01124720.1
BEZZ01176473.1
MWMC01026870.1
KL552959.1
KL555105.1
BEZZ01121377.1
KL548439.1
KL556032.1
KL558056.1
KL558622.1
LNCG01015186.1
CAJV01406535.1
LNCG01191596.1
LNCG01082612.1
LNCG01125275.1
LNCG01149332.1
PTJP01168306.1
PTJP01543933.1
PTJP01056461.1
PTJP01518231.1
LNCG01059986.1
PTJP01419627.1
PTJP01103367.1
PTJP01398511.1
LNCG01179527.1
PRDE01167569.1
PRDE01180062.1
ODGO01734621.1
ODGO01734624.1
ODGO01737596.1
PJAE01022706.1
PJAE01134092.1
PJAE01134093.1
PJAE01136620.1
KB910265.1
DF826975.1
AFSP02246705.1
LPNX010624300.1
FACE01002763.1
LK118587.1
LOLD01002922.1
OEIJ01662689.1
CBTL0108806953.1
ODGO01429336.1
ODGO01732887.1
ODGO01638056.1
FLRE01000548.1
FXEC01019630.1
ATAC01001999.1
ATAC01002184.1
LGJD01028118.1
FLTD01000293.1
FAQF01255050.1
LYTE01028894.1
LWKS01010856.1
LYTB01026490.1
UXGB01034410.1
ADDD02262984.1
FASG01303347.1
FAQF01281494.1
FUEF01015235.1
FAQF01286033.1
LYTE01050018.1
NKXL01161148.1
AHJF01006755.1
AHJF01008674.1
OEIJ01596070.1
OEIJ01693400.1
AHJF01023263.1
AHJF01013274.1
LGJD01043488.1
OEIJ01716230.1
AHJF01011120.1
AHJF01021187.1
CCYC012954217.1
CYRZ010655573.1
CYRZ010656598.1
CYRZ010649998.1
CYRZ011658428.1
CYRZ010623950.1
CYRZ011319717.1
CYRZ011659389.1
CYRZ010657257.1
CYRZ010657206.1
CYRZ010574379.1
CYRZ011659495.1
CYRZ011659370.1
CYRZ010646963.1
CYRZ011646950.1
CYRZ011656193.1
CYRZ010614463.1
CYRZ011135103.1
CYRZ011171095.1
CYRZ011295861.1
CYRZ011659402.1
CYRZ010658384.1
CYRZ011659447.1
CYRZ011658858.1
CYRZ010540323.1
CYRZ011399488.1
CYRZ010639356.1
CYRZ010645268.1
CYRZ011659502.1
CYRZ010532148.1
CYRZ010151234.1
CYRZ010828831.1
CYRZ010206332.1
CYRZ010252972.1
CYRZ011110155.1
CYRZ010847091.1
CYRZ010183662.1
CYRZ010656952.1
CYRZ010597630.1
CYRZ010632423.1
CYRZ010601193.1
CYRZ010677865.1
CYRZ010972689.1
CYRZ011163882.1
CYRZ010440935.1
CYRZ010467295.1
CYRZ011657947.1
CYRZ010306217.1
CYRZ011621137.1
CYRZ011658864.1
CYRZ011659487.1
CYRZ011659371.1
CYRZ010648953.1
CYRZ010572488.1
CYRZ010392427.1
CYRZ010500837.1
CYRZ011510154.1
CYRZ011658020.1
CYRZ011657814.1
CYRZ010493504.1
AFFE02004766.1
JXOZ01005329.1
AWUE01004722.1
AFSP02232781.1
FATI01269792.1
FARV01098927.1
AHJF01021434.1
FAQE01402368.1
FAUD01346552.1
FATA01186073.1
FARY01407741.1
FASJ01182210.1
FAQZ01221156.1
LBLN01019799.1
FAQZ01004851.1
FAQZ01186450.1
FAQZ01198519.1
FAQZ01283043.1
FAQZ01240080.1
FAQZ01271551.1
FAQZ01292605.1
FAQZ01256284.1
FAQZ01260485.1
FAQZ01158286.1
FAQZ01290864.1
FAQZ01269825.1
FAQZ01289714.1
FAQZ01060347.1
FAQZ01283741.1
FAQZ01275096.1
FAQZ01283087.1
FAQZ01296933.1
FAQZ01211798.1
FAQZ01231761.1
FAQZ01145470.1
FAQZ01241031.1
FAQZ01283792.1
FAQZ01266147.1
FAQZ01293318.1
FAQZ01155387.1
FAQZ01296621.1
FAQZ01290684.1
FAQZ01207844.1
FAQZ01274715.1
FAQZ01294672.1
FAQZ01264200.1
FAQZ01277114.1
LN815948.1
QVQU01205061.1
LLWS01034267.1
NXEF01000370.1
FXDS01004864.1
PEKY01011979.1
FXDZ01004942.1
FLTG01014925.1
CCMK010702392.1
MPKX01063597.1
CZLG011194205.1
CZLG012744485.1
CZLG013936741.1
CZLG012370231.1
CZLG010947984.1
CZLG013075519.1
CZLG012954352.1
CZLG011257594.1
CZLG011189695.1
CZLG010306056.1
CZLG013829927.1
CZLG013842023.1
CZLG010953116.1
CZLG011632203.1
CZLG010079136.1
CZLG011050668.1
CZLG012770626.1
CZLG013849939.1
CZLG011448201.1
CZLG012411728.1
CZLG013919742.1
CZLG011298304.1
CZLG010706477.1
CZLG010695812.1
CZLG010902136.1
CZLG012624818.1
CZLG013963593.1
CZLG012448724.1
CZLG010743467.1
CZLG010717823.1
CZLG011238664.1
CZLG010937218.1
CZLG013899258.1
CZLG011024224.1
CZLG013853603.1
CZLG013967105.1
CZLG010421157.1
CZLG010072408.1
ACHR02000150.1
CZLG011961846.1
CZLG010809458.1
CZLG010956386.1
CZLG013942541.1
CZLG010773277.1
CZLG010973173.1
CZLG010892236.1
CZLG013941810.1
CZLG010063835.1
CZLG012389959.1
CZLG013735123.1
CZLG010790188.1
CZLG010880725.1
CZLG013347662.1
CZLG012860276.1
CZLG011610269.1
CZLG013953393.1
CZLG013802107.1
CZLG013598163.1
CZLG011782129.1
CZLG013692854.1
CZLG012894610.1
CZLG011297204.1
CZLG012750539.1
CZLG010899110.1
CZLG010891070.1
CZLG010348229.1
CZLG013180530.1
CZLG013516672.1
CZLG013786223.1
CZLG010595260.1
CZLG011461116.1
CZLG012177963.1
CZLG010654997.1
CZLG010961372.1
CZLG010977621.1
CZLG011974906.1
CZLG011302323.1
CZLG013856113.1
CZLG013954426.1
CZLG013962628.1
CZLG013954280.1
CZLG013662431.1
CZLG010823413.1
CZLG013033544.1
CZLG013753857.1
CZLG013869499.1
CZLG013801663.1
CZLG010943458.1
CZLG010852076.1
CZLG011102778.1
CZLG010125736.1
CZLG011928807.1
CZLG012618859.1
CZLG010821233.1
CZLG013682683.1
CZLG010898419.1
LIAE01001932.1
CAJX010005785.1
CAJX010031788.1
CAJX010051583.1
CBTL0101527393.1
ASJK01009925.1
FASQ01269822.1
ASJK01079996.1
FASQ01277779.1
KD386896.1
ASJK01055727.1
ASJK01006827.1
ASJK01015937.1
ASJK01051455.1
ASJK01080813.1
KD460940.1
ASJK01016730.1
ASJK01007387.1
ASJK01011255.1
ASJK01032024.1
ASJK01093345.1
LBLN01096166.1
KD301351.1
KD403625.1
MCIT02062198.1
JJMO01001179.1
MCIT02056902.1
MCIT02023380.1
MCIT02067452.1
MCIT02086939.1
MCIT02012893.1
LBLM01015797.1
MCIT02035844.1
MCIT02049319.1
MCIT02070262.1
MCIT02021124.1
AYOE01088051.1
KI650266.1
KI650267.1
KI650276.1
JXPO01061730.1
LUVX01004871.1
JXPO01061824.1
LBLN01024155.1
QFFP01002989.1
LBLN01090509.1
LBLN01007394.1
LBLN01115664.1
LBLN01125871.1
LBLN01061591.1
LYJN01000034.1
PDMP01000572.1
LYFV01000512.1
ODGO01655495.1
ODGO01655518.1
ODGO01659223.1
ODGO01659225.1
CBTL0103250659.1
CBTL0105023920.1
CBTL0105718120.1
CBTL0111173673.1
CBTL0111210887.1
LXGH01483927.1
AHJF01018915.1
AWGZ01427222.1
AWGZ01414264.1
LBLR01006825.1
AWGZ01440251.1
FAFB01001852.1
LPNX010512446.1
LXGH01457178.1
LXGH01210755.1
LXGH01251078.1
AJKK01180362.1
CCMK010469851.1
UWOF012214539.1
CAJW012545104.1
KQ002773.1
KE560240.1
CBUG010007401.1
LOLC01008492.1
LOLC01003368.1
FLZM01001008.1
FLZI01000361.1
FLZF01000278.1
FLZI01000218.1
ODGO01720496.1
ODGO01677695.1
ODGO01675822.1
ODGO01570717.1
UVXY01000574.1
ODGO01405620.1
OEIJ01627358.1
ODGO01540073.1
ODGO01573403.1
ODGO01623396.1
ODGO01570064.1
OEIJ01706379.1
ODGO01680938.1
AUPI01110201.1
UWOF012208481.1
AJKK01119499.1
AJKK01119501.1
AJKK01174595.1
UWOF012217697.1
AUPI01128851.1
UWOF012213909.1
AUPI01141826.1
AUPI01130569.1
AUPI01042753.1
AJKK01174601.1
KE557945.1
AJKK01174602.1
AJKK01174608.1
CAJV01020760.1
CVNO01000786.1
OEIJ01674004.1
ODGO01689191.1
UNPR01000913.1
CBTL0108488289.1
FLRE01000335.1
ODGO01720404.1
FLRE01000850.1
LBLN01129167.1
LBLN01000837.1
FARO01175174.1
LXGH01437166.1
LXGH01398802.1
LGJD01093071.1
LBLN01060275.1
FARN01278400.1
FARO01000083.1
FARN01332388.1
FARO01032145.1
LLKM01010630.1
LLKM01006833.1
LLKM01004686.1
LOBO01003498.1
MLJF01003739.1
MLJF01004393.1
KV884181.1
KV883880.1
KV884155.1
LXGH01083165.1
LXGH01304063.1
LXGH01490607.1
LXGH01452588.1
LXGH01305320.1
LXGH01171513.1
LXGH01431654.1
LXGH01412598.1
LXGH01365572.1
LXGH01486530.1
LXGH01112693.1
LXGH01110958.1
LXGH01324735.1
LXGH01029216.1
LXGH01450966.1
LXGH01029457.1
LXGH01126793.1
LXGH01375138.1
LXGH01316341.1
LXGH01399882.1
LXGH01182690.1
LXGH01277401.1
LXGH01261584.1
LXGH01037563.1
LXGH01369438.1
LXGH01017404.1
LXGH01111575.1
LXGH01428703.1
LXGH01118147.1
LXGH01457076.1
LXGH01247105.1
LXGH01072721.1
LXGH01402554.1
LXGH01384831.1
LGJC01122780.1
FASL01099525.1
CVRD01105188.1
FAQG01295737.1
FASQ01190663.1
FASQ01275281.1
FASQ01164015.1
FASQ01129567.1
FASQ01261282.1
AHJF01008083.1
AHJF01013302.1
AHJF01003870.1
AHJF01021442.1
LBLN01029998.1
LXGH01206819.1
LXGH01249462.1
LGRI01008876.1
LGRI01027172.1
CYRZ011412127.1
CYRZ011517641.1
CYRZ010619162.1
CYRZ011625976.1
CYRZ010339128.1
CYRZ010692255.1
CYRZ010705169.1
CYRZ011634544.1
CYRZ010195828.1
CYRZ011565508.1
CYRZ010346568.1
CYRZ011657526.1
CYRZ011490212.1
CYRZ011617766.1
CYRZ010998832.1
CYRZ010240933.1
CYRZ011062311.1
CYRZ011388758.1
CYRZ011116270.1
CYRZ011644142.1
CYRZ010675297.1
CYRZ011261706.1
CYRZ010918632.1
CYRZ011641655.1
CYRZ011648270.1
CYRZ011649803.1
CYRZ011659315.1
LTAH01015325.1
LTAH01015324.1
FUEF01020249.1
LTAH01038514.1
FUEF01016743.1
LTAH01040751.1
LTAH01049056.1
LTAH01124325.1
LTAH01076965.1
LTAH01011887.1
QLPK01020673.1
QLPH01048378.1
FAUD01395803.1
CAJX010053070.1
CAJX010056937.1
CAJX010030049.1
CAJX010028336.1
CAJX010004416.1
CAJX010018406.1
LVEH01010340.1
LVEH01003703.1
NBOF01000044.1
AGCC01000600.1
AGCC01000372.1
QGKQ01000481.1
PRDE01031606.1
ASJK01086311.1
ASJL01083082.1
ASJN01006746.1
ASJN01054037.1
ASJN01057081.1
AASV01053682.1
PYLT01000761.1
PRDE01166785.1
AGCT01061697.1
AGCT01041652.1
AFSP02243007.1
BEYV01036815.1
AGCT01070659.1
PYLT01001144.1
AFSP02237798.1
AFSP02266641.1
AFSP02266642.1
AFSP02288503.1
AGCT01027390.1
AFSP02272635.1
AGCT01071545.1
AFSP02284548.1
PRDE01180668.1
FASI01193215.1
FUEF01012294.1
FASB01205654.1
FASB01004657.1
NKKE01000208.1
ODGO01723996.1
ODGO01578823.1
ODGO01695400.1
CSTQ01000553.1
CCMK012961708.1
CCMK013024058.1
CCMK010129194.1
CCMK012963296.1
CCMK012963330.1
CCMK010776730.1
CCMK012963352.1
CCMK012963390.1
CCMK012963396.1
CCMK012973512.1
CCMK012973510.1
KQ002983.1
CDLH01000059.1
CDLI01000031.1
ODGO01657323.1
LOLC01000544.1
ODGO01682164.1
ODGO01713306.1
ODGO01550145.1
FLYU01000194.1
PEJV02000196.1
FREQ01002374.1
FRYI01002374.1
LGJC01056486.1
CCMK012264905.1
CCMK010692067.1
CCMK012726061.1
CCMK011205882.1
KN641261.1
AFSP02270656.1
CAJV01103708.1
CAJV01026560.1
CAJV01105625.1
CAJV01067814.1
CAJV01032456.1
CAJV012634086.1
CAJV011669149.1
CAJV012590181.1
CAJV01110930.1
CAJV01548478.1
CAJV012486602.1
CAJV012482251.1
CAJV011623593.1
CAJV01059680.1
CAJV01074188.1
CAJV01063434.1
CAJV01061356.1
CAJV01119701.1
CAJV011631465.1
CAJV01061447.1
CAJV01169387.1
CAJV01169388.1
CAJV01011553.1
CAJV01119278.1
CAJV01114162.1
FAQE01380983.1
FAUG01122918.1
FAQE01282774.1
FARX01377261.1
FAUG01146396.1
FARY01423315.1
FASI01091025.1
CVMW01118598.1
CVMW01116097.1
CVMW01080681.1
CVMW01029794.1
CVMW01127400.1
CVMW01101683.1
CVMW01017679.1
FARO01000614.1
LXGH01015965.1
LGRI01061555.1
LXGH01016021.1
AHJF01012488.1
LXGH01016054.1
LBLN01034859.1
LXGH01021910.1
LBLN01067523.1
LBLN01110095.1
LBLN01028733.1
CVMW01113814.1
PTJQ01085270.1
PTJQ01085450.1
PTJQ01102720.1
JXHJ01019104.1
KD215860.1
PTJQ01102882.1
CAJW011529875.1
PTJQ01102959.1
CAJV01024441.1
FABQ01001808.1
CZRN01000981.1
FAGC01001743.1
LQNS02208752.1
FACE01002943.1
LK135780.1
AAHY01768054.1
ODGO01644486.1
QDIA01000078.1
LOLC01002360.1
CBTL0101981311.1
FLRE01003412.1
ODGO01583268.1
OEIJ01752867.1
ODGO01664391.1
AGQR02007065.1
QGKP01000409.1
LWDC01000089.1
PNRN01000329.1
AFPV01005991.1
JXWP01002837.1
CAJX010050987.1
NMZO01009030.1
FLRE01001319.1
AWGZ01441107.1
AWGZ01430325.1
AWGZ01272770.1
FLRE01000357.1
OEIJ01577394.1
FLRE01000467.1
ODGO01539173.1
CBTL0106918828.1
ODGO01647449.1
NKJS01000198.1
QNOQ01000006.1
PRDE01136568.1
PRDE01153633.1
JACL01074712.1
FLTG01009266.1
JXPB01100277.1
NBZA01032709.1
NEEE01028975.1
NEEE01029166.1
KK091559.1
LLKM01011426.1
CCMK012723540.1
CCMK012844764.1
QMFK01007030.1
CCMK012854363.1
CCMK012922249.1
FLTG01005474.1
FLTC01003325.1
FXXK01005582.1
OEIJ01217590.1
FASD01277528.1
FBXV01341937.1
FMHP01035618.1
FXXK01004931.1
LK269200.1
FAGC01002063.1
LPNX010493531.1
LK295088.1
LK302410.1
FAMN01001555.1
LK370387.1
MXPZ01060417.1
FABQ01002367.1
LK349483.1
LGRI01037997.1
CCYC014595145.1
CBUG010019036.1
ODGO01506189.1
ODGO01693880.1
ODGO01655025.1
ODGO01673394.1
ODGO01711603.1
ODGO01508617.1
ODGO01676446.1
ODGO01607938.1
ODGO01593248.1
CSTQ01004970.1
ODGO01655183.1
ODGO01719539.1
OEIJ01754528.1
ODGO01539386.1
CCYC011665867.1
ODGO01715612.1
OEIJ01571770.1
ODGO01651490.1
UTRS01000018.1
ODGO01681126.1
CBTL0101933270.1
OEIJ01533693.1
FLLO01009305.1
QEET01000159.1
FLTG01025637.1
CCYC012418524.1
CCYC015749433.1
FLTG01020765.1
FLTD01008057.1
FLTE01005618.1
CCYC010683160.1
CCYC013238692.1
CCYC013249664.1
FLTF01011562.1
FLTD01007050.1
FLTD01008805.1
FLTD01009036.1
FLTF01012715.1
FLTD01007575.1
FLTD01005611.1
FLTD01005612.1
FLTD01005987.1
FLTD01006380.1
FLTD01007758.1
FLTD01008756.1
AUPI01033729.1
CCMK011957543.1
CCMK013068498.1
MATP01010508.1
FAQF01285720.1
QQTR01067087.1
LGJD01024129.1
FLTF01003850.1
FLTF01006734.1
FAQZ01294274.1
FAQZ01165359.1
FAQZ01165358.1
AFSP02243280.1
KN671746.1
KN667287.1
JMFQ01075245.1
KN659457.1
AFSP02263159.1
KN655277.1
PRDE01000157.1
AFSP02262278.1
AMZP02005552.1
AFSP02238980.1
AMZP02003540.1
CVRD01029100.1
JRKL01103114.1
CCYC010429694.1
ASJK01085513.1
ASJK01019603.1
ASJK01080786.1
ASJK01005969.1
KD315286.1
KD435111.1
ASJK01051075.1
FASQ01249771.1
KD301624.1
MATU01189718.1
LGJC01106522.1
LGJD01005060.1
CCMK012878754.1
CBTL0105486402.1
ODGO01639640.1
OEIJ01628428.1
ODGO01616838.1
ODGO01586713.1
ODGO01532464.1
FAQE01322653.1
FARV01245964.1
LMAV010378636.1
CYRZ010674386.1
PKGA01036284.1
QVOL01008138.1
PKGA01077340.1
QVOL01008441.1
PKGA01139560.1
PKGA01032447.1
PKGA01127479.1
PKGA01042277.1
QVOL01008350.1
PKGA01128647.1
PKGA01131847.1
PKGA01029018.1
AWWV01001442.1
PKGA01138033.1
BBOV01488184.1
JHUJ02009742.1
CAJX012072196.1
CEGH01247784.1
FLTG01018646.1
FAUG01036632.1
FATI01270323.1
FAUD01210219.1
LGJC01062313.1
FABQ01001916.1
LK323226.1
CBTL0107070992.1
LK280442.1
ODGO01552087.1
ODGO01633344.1
OEIJ01739866.1
BABP01085378.1
AEKE03000559.1
LAST02032488.1
BABP01099333.1
LAST02031465.1
AEKE03000096.1
LAST02024364.1
BABP01090128.1
AEKE03000129.1
BABP01098923.1
BABP01076746.1
LAST02030763.1
BABP01093055.1
AEKE03001113.1
BABP01076619.1
LAST02032178.1
LAST02031718.1
FXDZ01018214.1
CCMK010903906.1
CCMK012969381.1
FARX01357756.1
FARV01232259.1
JUDZ01004764.1
JUDZ01006828.1
CCMK013085613.1
CCMK011990489.1
FAQT01428393.1
FAQT01428174.1
ANFO01000236.1
FATI01270730.1
FAQT01428970.1
FAQT01423919.1
ANFO01000237.1
FATI01270308.1
FAQT01420141.1
FAQT01404221.1
FAQT01430369.1
FATI01272835.1
FAUB01270963.1
ANFO01000238.1
FAQT01427092.1
FAQT01383185.1
FATI01271220.1
FATI01150494.1
FAUB01278955.1
FATI01272199.1
FAQT01431151.1
MPKX01245514.1
MPKX01053526.1
MPKX01185806.1
FLTG01005025.1
FLTC01001974.1
PRDE01214633.1
AHJF01016065.1
AHJF01029622.1
LNCG01206944.1
LNCG01197778.1
LNCG01165842.1
LNCG01078509.1
LNCG01045348.1
LNCG01184654.1
LNCG01010934.1
ADDD02147913.1
DF963693.1
ADDD02202989.1
AGCT01027191.1
AGCT01025227.1
AGCT01048208.1
AGCT01043226.1
AGCT01062837.1
AFSP02273608.1
AGCT01052154.1
PYLT01001322.1
PYLT01001479.1
AGCT01062624.1
AGCT01028334.1
AGCT01019635.1
LBLN01036412.1
LBLN01044060.1
LBLN01092279.1
LBLN01036411.1
LXGH01479503.1
LBLN01051296.1
LBLN01048022.1
JHUJ02010659.1
JRES01000701.1
JHUJ02010543.1
OEIJ01681796.1
JXPW01217334.1
JXPW01069277.1
OEIJ01602338.1
OEIJ01632587.1
JXPW01283305.1
AJVK01048636.1
LWKT01002195.1
OBIJ01006932.1
OBIJ01006439.1
ASJN01093415.1
ASJN01038256.1
ASJN01094241.1
ASJN01043109.1
ASJN01093062.1
ASJN01057220.1
ASJK01086468.1
ASJN01062539.1
ASJN01090656.1
FASB01145634.1
FASB01244618.1
FASB01141259.1
AQOK01000666.1
AQOI01000103.1
AQOJ01000198.1
CYSQ012920481.1
CBMN010034124.1
MJUV01039436.1
MJUV01019116.1
MJUV01021878.1
MJUV01018168.1
MJUV01032058.1
MJUV01044888.1
MJUV01024314.1
FARO01195232.1
CVMW01138404.1
BDQW01026521.1
FASH01365905.1
FASB01275440.1
FASB01283087.1
OEIJ01754594.1
AHJF01012313.1
FLTF01007358.1
FLTG01027805.1
FLTD01008444.1
CCYC013977861.1
FLTG01023560.1
FLTD01006392.1
FLTE01004748.1
FLTD01005844.1
UCOL01034574.1
CCYC016091424.1
FLTE01001967.1
FASB01022729.1
FASB01022287.1
FASB01045558.1
FASB01059670.1
FASB01103945.1
FASB01022567.1
EQ981360.1
EQ981822.1
EQ988584.1
EQ984767.1
EQ984749.1
UWOG012804845.1
PTJP01174314.1
PTJP01392136.1
PTJP01390225.1
PTJP01607707.1
PTJP01209915.1
CAJV01548035.1
CAJV01059826.1
CAJV01110876.1
AFSA01852550.1
CAJV01064017.1
CAJV01067208.1
CAJV01163355.1
CAJV01062364.1
LNCG01094038.1
LNCG01049266.1
CAJV01166637.1
AFSA01263528.1
CAJV012732756.1
CAJV011667355.1
CAJV011667595.1
AFSA01790002.1
FAUB01278050.1
FAUB01278068.1
FAUB01278069.1
FAUB01279096.1
FASQ01276714.1
FAQT01430422.1
FAUB01279244.1
FAUB01279275.1
FASQ01270296.1
UWOF012210623.1
AUPI01138440.1
CCMK012828390.1
CCMK012189015.1
AUPI01138244.1
AJKK01117852.1
CBTL0102340864.1
CBTL0106343065.1
UWOF012213580.1
LWKT01001079.1
LWKT01002044.1
CCMK013004966.1
CCMK010336612.1
CCMK012807052.1
CCMK012899270.1
CCMK012971995.1
CCMK012864293.1
CCMK012669275.1
CCMK012946982.1
CCMK010300966.1
CCMK012910538.1
CCMK010198194.1
CCMK012521036.1
CCMK012568882.1
CCMK012568883.1
CCMK013005529.1
CCMK012924981.1
CCMK012924812.1
CCMK012909307.1
CCMK012326700.1
CCMK012860726.1
CCMK012878421.1
CCMK012825920.1
CCMK013018575.1
CCMK012950197.1
CCMK012844959.1
RJJB01000845.1
FCFB01092492.1
CBMN010740473.1
LOLD01001947.1
PDMP01001433.1
LK121441.1
FBXV01341507.1
OEIJ01708379.1
QWDQ01000629.1
MAMN01017209.1
MAMN01016171.1
MAMN01018223.1
MAMN01016066.1
KI806168.1
KI805749.1
NIZD01010865.1
NIVO01000117.1
KI805893.1
KI805692.1
KI809438.1
NFUY01000149.1
AWUJ01000110.1
AWUK01000113.1
HF935525.1
LMAV011557358.1
LMAV011201843.1
LMAV012890223.1
LMAV012666931.1
LMAV010698363.1
LMAV012952337.1
LMAV011592507.1
MCIT02030043.1
MCIT02049781.1
MCIT02049200.1
PEDP01011880.1
NHZF01000345.1
AMOP01037753.1
MCIT02061545.1
AYOE01120424.1
MCIT02021992.1
MCIT02008514.1
JRRC01026966.1
MCIT02030556.1
MCIT02011674.1
MCIT02019665.1
MCIT02038769.1
MCIT02071459.1
MCIT02029052.1
MCIT02024464.1
MCIT02032904.1
MCIT02028005.1
MCIT02056502.1
MCIT02080604.1
MCIT02006295.1
MCIT02056377.1
MCIT02060134.1
MCIT02005249.1
MCIT02060091.1
MCIT02036155.1
JRRC01310862.1
MCIT02025342.1
AYOE01081850.1
MCIT02017410.1
MCIT02085115.1
MCIT02029766.1
MCIT02030443.1
MCIT02009372.1
MCIT02002750.1
MCIT02062617.1
MCIT02026411.1
MCIT02071992.1
MCIT02003272.1
MCIT02079238.1
MCIT02063362.1
MCIT02009422.1
MCIT02013635.1
MCIT02025167.1
MCIT02005448.1
MCIT02015520.1
MCIT02070250.1
JXPW01247197.1
OEIJ01530301.1
JXPW01288157.1
OEIJ01759704.1
JXPW01288217.1
OEIJ01572694.1
FAUG01266244.1
FAUG01266295.1
GL352582.1
FAUG01272876.1
FASI01259762.1
FAUG01272970.1
FAQE01372991.1
LOLD01002698.1
CSTQ01002923.1
CSTQ01002422.1
ODGO01640869.1
LOLC01003230.1
LOLC01003921.1
ODGO01657977.1
ODGO01682899.1
KZ537950.1
PDMP01001221.1
KZ525360.1
OEIJ01638494.1
OEIJ01629160.1
LQNS02221026.1
CZRN01001796.1
LPNX010287539.1
LK218682.1
MWUM01000448.1
LAMD01000161.1
NDZR01000786.1
FUFL01001841.1
ODGO01685272.1
ODGO01612644.1
ODGO01638049.1
LOLC01003442.1
MQOU01001296.1
ODGO01735599.1
ODGO01613100.1
ODGO01564477.1
ODGO01650447.1
FASS01235355.1
QKXD01004855.1
MBSK01005160.1
MBSK01001093.1
CCYC013728994.1
FARV01264339.1
CCYC011273225.1
CCYC016104288.1
PDMO01003025.1
LVEH01023765.1
LVEH01023768.1
JWZS01002337.1
CVMW01076303.1
CVMW01086965.1
CVMW01090423.1
CVMW01094992.1
LYFV01000900.1
CVMW01024546.1
ODGO01535547.1
ODGO01611343.1
OEIJ01521643.1
ODGO01740925.1
ODGO01742158.1
UVXY01000084.1
FAQS01161404.1
FASG01337665.1
FASQ01275471.1
FAQS01162984.1
FARV01217471.1
FARV01245081.1
FASQ01274641.1
FARV01190745.1
FARB01498398.1
FASG01365400.1
FARV01257110.1
FASG01296771.1
FAQG01156561.1
CVMW01028868.1
LNCG01154531.1
CAJV01271671.1
CCYC016434302.1
LYTE01042712.1
FAQF01136324.1
FAUD01375728.1
FARY01299187.1
LYTB01022772.1
FASI01023461.1
FABP01001354.1
LK261286.1
LK261493.1
PRDE01000127.1
AFSP02264902.1
PRDE01060926.1
KB737632.1
AFSP02264904.1
LOLC01006746.1
UNPT01002072.1
LOLC01006778.1
LGRI01017165.1
LGRI01006607.1
LK251563.1
AWGZ01417979.1
KD433332.1
LNCG01142875.1
ATBX01128224.1
BATS01017371.1
BATT01085129.1
AORQ01008238.1
CAJV011634090.1
CAJV011629784.1
CAJV01375095.1
CAJV012635123.1
AORQ01040203.1
AORQ01040781.1
AORQ01041051.1
AFIE01000158.1
AFIE01000154.1
LXWZ01000229.1
ODGO01694170.1
CSTQ01003808.1
LVEH01028870.1
LVEH01028931.1
LVEH01028943.1
LVEH01028960.1
BFCN01000582.1
CCMK010344897.1
CCMK012966377.1
CCMK010344916.1
CCMK012685349.1
CCMK010345172.1
UIEY01000086.1
CCMK013008129.1
CCMK013011554.1
CCMK013021303.1
CBTL0103578185.1
ODGO01706942.1
ODGO01579398.1
CAJW011525430.1
OEIJ01688180.1
CBTL0106225662.1
QPHH01004269.1
CAJW011546209.1
ODGO01578736.1
ODGO01582912.1
ODGO01742414.1
OEIJ01708274.1
ODGO01658271.1
ODGO01721077.1
CSTN01001253.1
CSTN01000572.1
ODGO01630167.1
CBTL0102988889.1
CYSQ012448334.1
CYSQ012900917.1
FASD01284227.1
CYSQ012411223.1
CYSQ012391873.1
LYTC01045565.1
FARY01167319.1
CCYC014248049.1
MPKX01087115.1
LMAV010875038.1
LMAV011248808.1
LMAV010716264.1
LMVA01098201.1
LMAV012067606.1
KQ204113.1
FARY01278303.1
PRDE01045314.1
CAJX010050195.1
PTJQ01340355.1
UCOK01004304.1
LYTC01002825.1
FASS01038470.1
FASS01270318.1
FASS01269574.1
LXGH01308499.1
JSUV01013472.1
JSUV01089421.1
JSUV01114650.1
JSUV01123148.1
JSUV01209646.1
JSUV01222395.1
JSUV01031442.1
JSUV01081311.1
JSUV01436242.1
JSUV01306547.1
JSUV01441113.1
JSUV01087885.1
JSUV01162749.1
JSUV01406522.1
JSUV01470379.1
JSUV01408744.1
JSUV01497378.1
JSUV01409152.1
AHJF01001033.1
LGJD01019148.1
PUDY01000277.1
FASD01142837.1
MCIT02025758.1
MCIT02067719.1
PTJP01255935.1
MCIT02034226.1
MCIT02017650.1
FAUG01255533.1
FASI01237142.1
FUEF01010800.1
LWKT01001329.1
CDFS01000316.1
FLYT01000209.1
ODGO01666802.1
ODGO01596224.1
ODGO01740295.1
LYHI01000083.1
LYII01000109.1
FCOS01018889.1
CVGD01000097.1
JXYG01000089.1
FCOS01023985.1
FBXV01341895.1
PRDE01012933.1
PRDE01071758.1
PRDE01044436.1
PRDE01001956.1
PRDE01006722.1
PRDE01052810.1
PRDE01015999.1
PRDE01030074.1
PRDE01196151.1
PTJQ01489925.1
KD219898.1
PTJQ01318225.1
CCJR011373805.1
KD007725.1
PTJQ01122452.1
PTJQ01406286.1
PTJQ01374512.1
PTJQ01184892.1
CCJR012526618.1
QMFK01007050.1
CCMK012589354.1
AFSP02259218.1
AGCT01061196.1
AGCT01030285.1
ADBW01001345.1
AFSP02240430.1
AGCT01071907.1
AGCT01058431.1
AFSP02248507.1
AGCT01058419.1
AGCT01021490.1
PYLT01001060.1
AFSP02267072.1
AGCT01034856.1
AFSP02250357.1
AGCT01069613.1
AFSP02250358.1
LXGH01244321.1
LXGH01118300.1
LXGH01076354.1
LK163387.1
PRDE01197876.1
PRDE01192561.1
CBMN010748859.1
FAQG01260182.1
CCMK013077408.1
CCMK012910249.1
CCMK013080987.1
CCMK012428350.1
CCMK011466442.1
CCMK012501995.1
CCMK010142102.1
CCMK012916854.1
CCMK012871405.1
CCMK010160794.1
CCMK012992761.1
CCMK013030860.1
CCMK012994865.1
KL558738.1
CCMK013088301.1
CCMK012826608.1
CCMK010236863.1
CCMK012680434.1
CCMK012680435.1
CCMK012814941.1
CCMK010267642.1
CCMK013021205.1
CCMK012942187.1
CCMK012634730.1
MJUV01024851.1
FAQG01144437.1
OENK01005750.1
OEOC01051214.1
OENK01005948.1
OEOC01054314.1
KL403892.1
CCJR010008142.1
CCJR010020337.1
CCJR010113239.1
KD189004.1
KD380941.1
KD466492.1
KD185153.1
KD032646.1
CCJR010020892.1
CCYC012639619.1
CCYC014460238.1
CCYC012612659.1
BHFV01008819.1
ODGO01524472.1
ODGO01632242.1
ODGO01620519.1
OEIJ01693430.1
ODGO01588888.1
LAST02032897.1
NNCB01009097.1
CAJX010052169.1
KN644424.1
AFSP02261005.1
PRDE01079722.1
AFSP02304767.1
KN646572.1
PRDE01133784.1
PRDE01100107.1
PRDE01147356.1
CAJV01107770.1
CCYC011558928.1
CCYC016617992.1
CAJX010032195.1
JXLM01014826.1
JXLM01015931.1
JXLM01010403.1
JXLM01011125.1
JXLM01004313.1
JXLM01009331.1
JXLM01004506.1
JXLM01015803.1
JXLM01010060.1
JXLM01012170.1
JXLM01004837.1
JXLM01006352.1
JXLM01012272.1
JXLM01010099.1
JXLM01007909.1
JXLM01010793.1
JXLM01002152.1
JXLM01002201.1
JXLM01004793.1
JXLM01009543.1
JXLM01012871.1
JXLM01015693.1
JXLM01009938.1
JXLM01002774.1
JXLM01013486.1
PEKY01010219.1
BBOV01460756.1
BBOV01447890.1
BBOV01477873.1
NIVO01025053.1
BBOV01240450.1
BBOV01510419.1
BBOV01516849.1
BBOV01504062.1
BBOV01009721.1
BBOV01323766.1
BBOV01506428.1
BBOV01496220.1
BBOV01457742.1
BBOV01506436.1
BBOV01513258.1
BBOV01446864.1
BBOV01502358.1
BBOV01371137.1
BBOV01486278.1
BBOV01515549.1
BBOV01523226.1
BBOV01459310.1
BBOV01449406.1
BBOV01517649.1
CVMW01133843.1
LYFV01000118.1
CVMW01096981.1
CVMW01079535.1
CVMW01092996.1
CVMW01000307.1
CVMW01000308.1
AAPN01087609.1
PTJQ01105893.1
KD073670.1
KD089677.1
CCJR010102480.1
PTJQ01518200.1
ADDD02071309.1
AAAA02046613.1
CH400345.1
LTAH01053367.1
CCYC010387675.1
AACV01028461.1
CCYC014628388.1
CCYC013860574.1
LXGH01336138.1
LXGH01414793.1
LXGH01509862.1
LXGH01371148.1
LXGH01085579.1
LGRI01029480.1
LGRI01086025.1
LXGH01448079.1
LXGH01210739.1
CZLG010975205.1
PRDE01169532.1
PRDE01177420.1
PRDE01170331.1
PRDE01183991.1
PRDE01166483.1
PRDE01171981.1
PRDE01182317.1
PRDE01171350.1
PRDE01173275.1
PRDE01183649.1
PRDE01167149.1
PRDE01166958.1
PRDE01179962.1
PRDE01184310.1
PRDE01175445.1
PRDE01175320.1
PRDE01175712.1
PRDE01171364.1
PRDE01180740.1
PRDE01168667.1
PRDE01175455.1
PRDE01184371.1
PRDE01180210.1
PRDE01169104.1
JHUJ02010245.1
JH594270.1
JXPZ01010831.1
FAQG01263689.1
FAQG01221760.1
KI643319.1
AECO01124402.1
LUVX01054949.1
LUVX01004651.1
LUVX01042571.1
LUVX01033157.1
LUVX01040564.1
LUVX01029068.1
LUVX01039479.1
LUVX01026806.1
LUVX01042874.1
LUVX01048938.1
LUVX01053917.1
CEGH01369165.1
CEGH01372771.1
CEGH01381615.1
CCMK013062530.1
CBTL0110752967.1
CBTL0100820329.1
CBTL0102862999.1
CBTL0110800564.1
CBTL0104355375.1
CBTL0106264834.1
CBTL0104267971.1
CBTL0106144294.1
CBTL0108484643.1
CBTL0102777668.1
CBTL0108944208.1
CBTL0105671228.1
CBTL0104220534.1
CBTL0107334589.1
CBTL0100795916.1
CBTL0101059141.1
CBTL0103193874.1
CBTL0104728784.1
CBTL0108956384.1
CBTL0111482715.1
CCYC015985914.1
AHJF01027546.1
AHJF01031130.1
AHJF01018709.1
PRDE01127590.1
FAPN01147304.1
FASB01326127.1
LIAE01003434.1
NHON01000229.1
NIZD01133427.1
KI806456.1
FAQC01004752.1
FASB01121093.1
MATP01008793.1
MATP01008702.1
UCOK01004006.1
CAJX010051919.1
FAQS01415880.1
ADDD02158708.1
LBLN01004407.1
LBLN01004406.1
AVCP010093967.1
LXGH01029181.1
LXGH01036381.1
LGRI01125904.1
LGJD01045838.1
JUDZ01001610.1
LBLN01034232.1
LBLN01039249.1
LBLN01033166.1
AGCT01016869.1
LGJC01067463.1
LGJC01091573.1
MRWH01003082.1
CEGH01221971.1
CEGH01089781.1
CEGH01054505.1
KL544279.1
KL555358.1
CEGH01314496.1
AHJF01035231.1
KQ096191.1
AYZY01072507.1
KQ095323.1
AYZY01071576.1
FLTE01004519.1
FLTD01004736.1
FLTD01003703.1
FLTE01002563.1
CCYC015028697.1
QBLG01000451.1
OMKT01113877.1
CAEX01000206.1
CAEX01002680.1
PTEZ01003412.1
PTEZ01003413.1
LYIE01000073.1
PRDE01012495.1
KD416046.1
LGJD01019857.1
LGJD01087728.1
LGJD01087745.1
CAOK01468685.1
CAOK01403448.1
LGJD01087752.1
CAOK01488719.1
CAOK01486765.1
CAOK01512546.1
LGJD01087787.1
LGJD01087803.1
AWGZ01439230.1
AWGZ01421683.1
KE821897.1
AWGZ01332597.1
AWGZ01337597.1
AWGZ01425418.1
KE913804.1
AWGZ01204491.1
AWGZ01387617.1
LGRI01014570.1
LGJC01066791.1
LGRI01009256.1
LGRI01017164.1
CAOK01064157.1
CAOK01522731.1
CAOK01265236.1
CAOK01190554.1
CAOK01243596.1
CAOK01216020.1
CAOK01439538.1
CAOK01525189.1
LGJD01080943.1
CAOK01472707.1
LBLR01009367.1
LBLR01008075.1
LBLR01007041.1
LBLR01020360.1
MEHO01233838.1
MEHO01563565.1
MEHO01207717.1
MEHO01450573.1
MEHO01287608.1
MEHO01473198.1
MEHO01584298.1
MEHO01407820.1
MEHO01581139.1
MEHO01123591.1
MEHO01585094.1
MEHO01585093.1
MEHO01504766.1
MEHO01337908.1
MEHO01366012.1
MEHO01111457.1
MEHO01380275.1
MEHO01085900.1
MEHO01143148.1
MEHO01292464.1
MEHO01341565.1
MEHO01370939.1
CAOK01441964.1
CAOK01418983.1
CAOK01506207.1
LGJD01038470.1
FAFB01001909.1
CCYC012593588.1
CCYC013353189.1
FAPN01132089.1
FAPN01098657.1
FAPN01209577.1
FAPN01044633.1
FAPN01109653.1
BABP01081956.1
QKXD01004099.1
FASB01283105.1
FASB01320889.1
JXPO01139020.1
AAAA02045843.1
KQ206611.1
JXPO01089294.1
JXPO01010035.1
MRWH01003077.1
MRWH01003289.1
MRWH01005263.1
MRWH01006397.1
MRWH01005613.1
MRWH01004105.1
MRWH01006316.1
MRWH01005913.1
KV887031.1
MRWH01003503.1
MRWH01006844.1
MRWH01004783.1
MRWH01005334.1
MRWH01006797.1
MRWH01005928.1
KV887123.1
KV886993.1
KV886933.1
MRWH01004856.1
MRWH01005510.1
MRWH01004612.1
AHJF01033119.1
AHJF01033338.1
AHJF01031844.1
AHJF01032835.1
LMVA01101423.1
AHJF01031220.1
AHJF01017979.1
ODGO01739894.1
OEIJ01756655.1
OEIJ01627838.1
ODGO01547785.1
ODGO01579855.1
ODGO01731630.1
ODGO01571668.1
ODGO01694999.1
OEIJ01722052.1
OEIJ01742211.1
OEIJ01632840.1
OEIJ01445025.1
ODGO01502231.1
ODGO01368315.1
ODGO01695004.1
ODGO01715680.1
OEIJ01459524.1
OEIJ01560823.1
ODGO01691240.1
ODGO01691241.1
OEIJ01641073.1
ODGO01546628.1
OEIJ01567637.1
OEIJ01605170.1
OEIJ01702295.1
OEIJ01509734.1
ODGO01629636.1
ODGO01559542.1
OEIJ01611853.1
OEIJ01575891.1
ODGO01518771.1
ODGO01714207.1
OEIJ01533228.1
OEIJ01650987.1
OEIJ01720288.1
OEIJ01668505.1
ODGO01672980.1
OEIJ01474723.1
ODGO01371831.1
OEIJ01585792.1
OEIJ01569712.1
OEIJ01683177.1
ODGO01516155.1
ODGO01566765.1
ODGO01589400.1
OEIJ01559713.1
OEIJ01629898.1
OEIJ01673423.1
OEIJ01563978.1
OEIJ01698603.1
OEIJ01671353.1
ODGO01574504.1
ODGO01533100.1
ODGO01551834.1
ODGO01666810.1
OEIJ01757662.1
ODGO01738898.1
OEIJ01640083.1
ODGO01533421.1
ODGO01643217.1
OEIJ01634463.1
OEIJ01717369.1
OEIJ01650044.1
ODGO01687574.1
OEIJ01711104.1
ODGO01582671.1
OEIJ01652503.1
ODGO01582672.1
OEIJ01546546.1
OEIJ01550666.1
ODGO01731424.1
OEIJ01722546.1
OEIJ01599872.1
OEIJ01520831.1
ODGO01539119.1
OEIJ01330042.1
OEIJ01509475.1
ODGO01558996.1
OEIJ01631271.1
OEIJ01511867.1
OEIJ01728784.1
OEIJ01673541.1
ODGO01676683.1
OEIJ01676727.1
ODGO01621317.1
OEIJ01654704.1
OEIJ01625383.1
OEIJ01745960.1
OEIJ01715854.1
ODGO01545675.1
OEIJ01612343.1
OEIJ01607365.1
ODGO01683056.1
OEIJ01623978.1
OEIJ01572027.1
OEIJ01543114.1
ODGO01718380.1
OEIJ01565653.1
ODGO01498581.1
ODGO01604417.1
OEIJ01508045.1
OEIJ01743813.1
OEIJ01502342.1
ODGO01708842.1
OEIJ01523407.1
ODGO01650623.1
OEIJ01709104.1
CCMK012903114.1
LD073078.1
LD205554.1
AZBV01051355.1
LD105737.1
LD238213.1
LD075154.1
LD207630.1
CCMK012691256.1
LD126823.1
LD259299.1
PEKY01009689.1
PEKY01011215.1
PEKY01013631.1
PEKY01011301.1
PEKY01011751.1
PEKY01007368.1
FARY01424689.1
FARY01390977.1
CEGH01181276.1
FAQE01350761.1
FAQE01398125.1
FAQT01430107.1
FAQE01402034.1
FAQE01394987.1
FAQE01401237.1
FLTD01001045.1
AFSP02256766.1
AFSP02249006.1
AFSP02244156.1
FARO01105294.1
LKIA01008102.1
LKIA01006339.1
PDMP01001661.1
FXDY01006371.1
FXEC01016841.1
FXDW01004217.1
FXDY01007010.1
FXDW01006248.1
QQSQ01001128.1
FASB01219469.1
FASB01146964.1
FUEF01009963.1
FUEF01019707.1
PRDE01202937.1
OEIJ01746999.1
BATV01145555.1
CBTL0100837833.1
CBTL0104267569.1
JXPT01059833.1
OBIJ01003954.1
CAJW010035870.1
ASJK01080888.1
FASG01196860.1
FASG01089569.1
FARV01251091.1
CELW01036363.1
FLTE01001164.1
LBFL01063242.1
FUEF01020786.1
LTAH01027290.1
AHJF01007334.1
JXPO01152203.1
JXPO01114852.1
JXPO01159145.1
JXPO01131427.1
JXPO01056145.1
JXPO01054368.1
JXPO01102961.1
JXPO01048909.1
JXPO01098038.1
CAQS01055803.1
JXPO01132618.1
JXPO01134156.1
JXPO01151665.1
CCMK012564917.1
MPKX01086522.1
KE557509.1
ODGO01607448.1
FAPN01218441.1
AFSP02240017.1
KQ225452.1
QQTR01084441.1
QQTR01091974.1
QQTR01025066.1
ODGO01709800.1
OEIJ01519252.1
KQ983896.1
KQ986023.1
FWEH01000287.1
CAJW011541913.1
KQ985755.1
AKIR01006056.1
AGQR02007775.1
KQ985820.1
KN000773.1
KQ986167.1
ODGO01589414.1
AGCT01051316.1
AHJF01022167.1
FARV01233267.1
LIAE01000227.1
CAJX010006297.1
FASJ01359002.1
FASG01113078.1
FATA01401349.1
FASH01350572.1
FAQS01260755.1
FARV01243979.1
FAUD01398512.1
FASG01240981.1
OEIJ01575934.1
OEIJ01674882.1
OEIJ01482708.1
OEIJ01689641.1
OEIJ01609303.1
OEIJ01498881.1
OEIJ01623413.1
OEIJ01691322.1
OEIJ01712012.1
QMFK01005779.1
QMFK01002439.1
FXDY01003015.1
FXDZ01010772.1
FXDW01006058.1
LGHW01012302.1
FXDW01005103.1
FXDY01006386.1
FXDY01004075.1
FXDX01005932.1
FXDS01004820.1
FXDS01004469.1
FXEC01019026.1
FXDZ01014707.1
FXDZ01006392.1
FXDW01004159.1
FXDW01004123.1
FXDY01007365.1
FXDT01003833.1
FXDS01005308.1
FXDS01003817.1
FXDZ01004775.1
FXDX01006049.1
KL556674.1
NESX01072903.1
QVQU01397070.1
AASU01016610.1
MPAX011491096.1
JXPG01074678.1
KZ898667.1
NBZA01032956.1
LK332195.1
FARV01255865.1
MATU01077100.1
FAUG01298551.1
FAPN01218389.1
FAUG01296036.1
FAUG01271760.1
FAPN01218342.1
FAQS01381693.1
FARY01080314.1
FAQG01263671.1
LNZE02001378.1
LNZE02000226.1
LWKT01000156.1
LWKT01001002.1
PDMP01006452.1
PRDE01090275.1
PRDE01027476.1
PRDE01025619.1
PRDE01216283.1
PRDE01049950.1
LMAV012932918.1
AFSP02247862.1
LMAV011533286.1
LMAV011097308.1
LMAV012877440.1
LMAV011244612.1
LMAV011597961.1
LMAV011911158.1
LMAV012682749.1
LMAV013178155.1
LMAV011655061.1
FLTG01002531.1
LGJD01005097.1
LGJD01005105.1
LNCG01183325.1
LGJD01005124.1
LGJD01011338.1
FLTE01002855.1
LSRD01000577.1
LSRD01000472.1
BCJN01000023.1
BCJN01000026.1
BCJO01000011.1
JXYM01000011.1
BCJR01000363.1
JXYN01000099.1
FAMN01001412.1
LK366834.1
LMTP014095913.1
LXGH01447285.1
LXGH01253765.1
FAMN01000431.1
LXJM01068663.1
MXQA01064931.1
LIHL01080994.1
MXPZ01060175.1
CSTQ01002427.1
CBTL0101521982.1
CSTQ01000957.1
CBTL0103853899.1
PYPZ01000504.1
ODGO01594673.1
ODGO01684231.1
PNER01000130.1
FLZG01000261.1
JZBS01000950.1
CAOK01259518.1
CCMK013075125.1
KE733084.1
KE733650.1
KE723147.1
FARO01019497.1
FARN01326450.1
FARO01162773.1
FARO01011039.1
FARO01011040.1
FARO01055257.1
FARO01093294.1
FARO01012969.1
LGJC01008160.1
LBLN01000352.1
FASL01188901.1
FARO01018181.1
LYUQ01196740.1
LYUQ01196246.1
LXGH01329603.1
LGRI01030147.1
PPKR01000131.1
FAPN01220070.1
FASB01154242.1
FAPN01218223.1
PRDE01051972.1
CBLZ011003143.1
CAJW011524416.1
CVMW01131315.1
CCYC015787621.1
AHJF01010908.1
CAJX012072288.1
CAJX010057420.1
MPKX01263899.1
PTJQ01025774.1
PJAE01476772.1
FARO01115977.1
FARO01054989.1
FARN01275416.1
FARO01024322.1
OCOA01000113.1
OCOA01000174.1
LNCG01157552.1
LNCG01116021.1
LNCG01216746.1
LNCG01127887.1
LNCG01016095.1
LNCG01017779.1
LNCG01259452.1
LNCG01046201.1
LBLN01089525.1
LBLN01046434.1
LBLN01064128.1
LBLN01065609.1
CBTL0100598981.1
CBTL0105507980.1
CBTL0104037224.1
CBTL0100373845.1
CBTL0100461491.1
CBTL0101100621.1
CBTL0110824305.1
CBTL0104267797.1
KL551754.1
LVXS01065154.1
KL550910.1
LVXS01065023.1
KL545444.1
KL545626.1
CEGH01311725.1
FARX01396647.1
LGJD01008631.1
RJJB01003096.1
RJJB01003431.1
LGJC01110718.1
LBLN01124888.1
LBLN01067856.1
LBLN01128239.1
LBLN01067857.1
LBLN01121311.1
LBLN01014901.1
LBLN01105361.1
AWGZ01259156.1
LGRI01007607.1
FARV01261049.1
UWOG012805828.1
FASY01394598.1
QYSC01012560.1
CCYC016502354.1
CYRZ010514559.1
CYRZ011388366.1
CYRZ011611236.1
CYRZ010620435.1
OFEX01000345.1
OFEX01001505.1
OFEX01000933.1
OFEX01000726.1
FAQT01367858.1
FAQT01424161.1
FAUB01266017.1
BAYF01060178.1
UIRR01005730.1
PRDE01149924.1
MATP01005216.1
CAJX010057435.1
CAJX010052231.1
LGJC01082007.1
MBSK01003270.1
MBSK01004659.1
NIVO01074127.1
MBSK01003074.1
LWKT01001612.1
LWKT01000556.1
LYJD01000014.1
AWGZ01411765.1
AWGZ01426868.1
AAHY01778034.1
AAHY01780147.1
QJTX01000216.1
QJTV01000126.1
MDWB01000116.1
QJTX01000124.1
QJTT01000282.1
QJTZ01000295.1
QJTY01000139.1
QJTW01000097.1
QJTZ01000658.1
QJTV01000054.1
QJTW01000135.1
QJTY01000134.1
QJTX01000156.1
QJTT01000251.1
QJTT01000268.1
QJTY01000151.1
QJTX01000143.1
QJTW01000132.1
QJTV01000094.1
QJTZ01000255.1
QJTT01000542.1
QJTT01000596.1
ODGO01663803.1
ODGO01690592.1
PYPZ01000402.1
FLRE01002510.1
CBTL0101728858.1
ODGO01492672.1
ODGO01526952.1
ODGO01632652.1
AABZ01001157.1
PRDE01060074.1
FARX01417345.1
FATA01403592.1
FAQG01259666.1
FAUD01394133.1
FATA01265800.1
FAQG01257454.1
FASO01320526.1
FATA01031156.1
JXPO01136721.1
JXPO01129130.1
FUFL01002435.1
PDMK01001912.1
QQSO01001230.1
PRDE01150398.1
AFSP02245349.1
BEYV01038349.1
PRDE01210184.1
CZLG010810749.1
KI804180.1
FLTG01027050.1
FLTF01009103.1
FLTF01010538.1
FLTF01004418.1
FLTF01009799.1
FLTG01026479.1
ASJK01012478.1
ASJN01093107.1
ASJN01033475.1
ASJK01025249.1
ASJN01043270.1
ASJN01013931.1
ASJN01087437.1
PRDE01141257.1
ASJN01040926.1
PTJQ01492822.1
AJIL01004008.1
PTJQ01363265.1
CBLZ010980181.1
CAJW010001571.1
CBMN010739169.1
LHUT01271534.1
CAJV01001822.1
CBLZ010039020.1
CAJW010036389.1
FMJP01000661.1
FMJP01000094.1
CAJV012610219.1
AFSA01868499.1
FAQF01278526.1
FARY01325913.1
FAQF01278536.1
ADDD02120389.1
FAQF01282183.1
PTJQ01417250.1
PTJQ01004417.1
PTJQ01517343.1
PTJP01052007.1
PTJP01417179.1
PTJQ01174282.1
PTJQ01430174.1
PTJQ01248878.1
PTJP01326333.1
PTJP01523010.1
KK092224.1
FAMN01000920.1
AWGZ01378742.1
AWGZ01341005.1
LOLC01000104.1
OEIJ01682817.1
CBTL0109600332.1
KQ985350.1
CCMK010327381.1
CCMK012468728.1
CCMK012971129.1
LOLC01003975.1
FARP01222297.1
FUEF01008647.1
FUEF01009258.1
KI646664.1
FUEF01010084.1
KI645118.1
FUEF01008413.1
KI645094.1
FUEF01013522.1
KD334213.1
KD379178.1
MCIT02020616.1
MCIT02046178.1
MCIT02077638.1
MCIT02031294.1
MCIT02077408.1
MCIT02016587.1
MCIT02031516.1
MCIT02002778.1
MCIT02021181.1
MCIT02017545.1
MCIT02007360.1
AYOE01078336.1
JRRC01181196.1
AYOE01058875.1
PTJQ01061937.1
CAJW011536028.1
LHTN01001247.1
FARV01255061.1
FARV01263525.1
FASG01235481.1
AFSP02253725.1
FASG01149887.1
AFSP02251667.1
FASG01288665.1
FARV01266906.1
FASG01205222.1
AFSP02306152.1
FARY01175064.1
FAUG01215544.1
FAUB01274103.1
FARX01351909.1
FAQF01203171.1
UXGB01040640.1
UXGB01065271.1
FARW01324220.1
UXGB01027715.1
FARW01321485.1
FLTB01003823.1
CEGH01156745.1
PTJQ01042134.1
PTJQ01090840.1
PTJQ01393187.1
PTJQ01250189.1
PRDE01094074.1
AACN011048175.1
AACN011061621.1
AACN011081230.1
AACN011083278.1
LXGH01261679.1
ODGO01607935.1
ODGO01676235.1
CCYC015336362.1
FARO01134878.1
CCYC014703387.1
KN169293.1
LM523642.1
FARV01086137.1
FASB01085579.1
OCOC01000201.1
OCOC01000182.1
OCOC01000277.1
FAUG01306394.1
AFSA01606923.1
CAJW011443598.1
CAJV01709538.1
LFIV01000677.1
CVMW01011422.1
CVMW01114179.1
CVMW01134557.1
CVMW01125218.1
PEQF01062980.1
CBTL0111381998.1
PEQF01004710.1
CBTL0109654558.1
PEQF01042208.1
AWGZ01412622.1
AWGZ01417577.1
CAJV01096714.1
CAJV01008754.1
CAJV01015943.1
CAJV012582276.1
CAJV012579558.1
CAJV01015302.1
RBVL01000070.1
RBVL01000330.1
RBVL01000163.1
RBVL01000339.1
RBVL01000048.1
RBVL01000326.1
RBVL01000074.1
KN005368.1
LVEH01016836.1
LVEH01016855.1
LVEH01054804.1
LVEH01016875.1
LVEH01016892.1
LVEH01016893.1
LXGH01516004.1
PTJQ01139175.1
FXDS01002856.1
FXDY01007660.1
CCMK010660957.1
CCMK012582084.1
CCMK012345278.1
CCMK012249589.1
CCMK010395558.1
CAJX010007947.1
LGJD01098488.1
QWXW01001052.1
MCIT02009123.1
MCIT02042897.1
LYFN01001766.1
LYFN01000266.1
AJIL01007168.1
AJIL01002650.1
QPHH01001607.1
AFSP02358384.1
LT651721.1
DEPM01000229.1
FARX01218762.1
FAUG01069788.1
FLTF01011879.1
LXGH01037472.1
FLZB01000237.1
FLZB01000182.1
FLYT01000415.1
FLYT01000384.1
FLZL01000346.1
ODGO01701121.1
LOLD01000626.1
ODGO01707007.1
LMVA01101733.1
OENK01004585.1
OEOC01031504.1
OENK01004976.1
OEOC01038615.1
AFSP02288142.1
OENK01006523.1
OEOC01062555.1
OENK01010719.1
OEOC01153900.1
KD445906.1
AHJF01015817.1
AHJF01003913.1
AHJF01013703.1
AHJF01007958.1
OEIJ01520982.1
OEIJ01516248.1
OEIJ01554489.1
OEIJ01667452.1
OEIJ01597024.1
OEIJ01604147.1
OEIJ01727204.1
LLWS01023042.1
NXEF01002507.1
LLWS01007623.1
PRDE01176726.1
UIGX01024023.1
FAQS01367438.1
DIMZ01000021.1
FASI01289388.1
FAQE01389463.1
ADDD02097112.1
BACH01002014.1
LBLN01034861.1
LXGH01136841.1
LBLN01035742.1
LBLN01033432.1
LXGH01075782.1
LXGH01300918.1
LXGH01388293.1
BDGN01024715.1
QMFH01080816.1
BDGN01024333.1
BDGN01026884.1
BDGN01026737.1
LXGH01522498.1
LXGH01463141.1
LXGH01219319.1
LXGH01405047.1
LXGH01483193.1
LXGH01493119.1
LXGH01189787.1
LXGH01020429.1
LXGH01014907.1
LXGH01420236.1
NKXL01261967.1
NAGG01002394.1
NAGG01004519.1
LWKT01000484.1
CCMK012774485.1
CCMK010315073.1
CCMK012655889.1
BEWY01061847.1
BDFF01489216.1
LXGH01135815.1
LXGH01426174.1
LXGH01049156.1
LXGH01222785.1
LXGH01379208.1
LXGH01479527.1
LBLN01128381.1
LBLN01062015.1
FXDY01006610.1
FXDZ01016604.1
FXDW01006096.1
FXDY01003594.1
FXDW01001777.1
FXDW01002768.1
FXDS01004651.1
FXEC01006850.1
FXDY01004507.1
NESX01078525.1
FXEC01019432.1
MJUV01053250.1
MJUV01013145.1
MJUV01028800.1
MJUV01058129.1
MJUV01106956.1
MJUV01004614.1
MJUV01108257.1
MJUV01031342.1
CAJX010029437.1
LXGH01189843.1
LTAH01010700.1
AHJF01031474.1
AHJF01017018.1
AHJF01007348.1
AHJF01028302.1
AHJF01018328.1
CCYC016494078.1
CYSQ012417109.1
CYSQ012569254.1
NIVO01021497.1
NIVO01048909.1
BBOV01470222.1
NIVO01022899.1
NIVO01067754.1
FLTG01027045.1
FAQG01287648.1
FAQG01241640.1
FAQG01230272.1
FAQS01313855.1
FARY01003135.1
FAQG01117194.1
FARY01412457.1
FAQG01245742.1
FAQG01281471.1
FAQE01355198.1
FASH01362454.1
FARY01167993.1
FAQG01276060.1
FAQG01274984.1
FAQS01256421.1
LXGH01268145.1
LXGH01209649.1
LXGH01319742.1
LVXS01065801.1
BBOV01457376.1
BBOV01502121.1
BBOV01446462.1
BBOV01480393.1
BBOV01318233.1
PJAE01355970.1
PJAD010749471.1
PJAE01609369.1
PJAE01167640.1
PTJQ01291008.1
PTJP01013291.1
PTJQ01219826.1
PTJP01313301.1
PTJQ01382444.1
PTJP01056812.1
PTJP01616591.1
PTJQ01431346.1
PTJQ01381166.1
PTJP01089784.1
PTJP01431030.1
JXPT01048241.1
JXPT01050243.1
JXPT01030210.1
JXPT01049860.1
JXPT01027331.1
AWGZ01428759.1
ODGO01635367.1
ODGO01679461.1
FLZK01000442.1
UVXY01000407.1
OEIJ01738654.1
CBTL0100671643.1
LOLD01000720.1
FAQG01291835.1
FAQG01252927.1
FAQG01280597.1
FAQC01395516.1
FARY01422296.1
FAQG01210542.1
FAQC01212782.1
FAQG01282685.1
FAQG01266368.1
FAQC01285701.1
FAQG01245411.1
FAQG01225944.1
FAQG01254655.1
FAQC01382087.1
FAQC01285670.1
FAQG01207157.1
FARY01353168.1
FAQE01394834.1
FAQG01245968.1
FASH01352633.1
CCMK012703792.1
CCMK012916874.1
CCMK012394027.1
LD073097.1
LD205573.1
FAUG01130190.1
ODGO01676520.1
CBTL0111297694.1
CBUG010010311.1
ODGO01739527.1
ODGO01732311.1
ODGO01509922.1
ODGO01594624.1
CBTL0104972160.1
ODGO01563028.1
ODGO01724375.1
CVRD01051701.1
CVRD01050334.1
CVRD01022074.1
CVRD01039008.1
CVRD01097045.1
FAQF01243742.1
FUEF01014431.1
FUEF01008987.1
FUEF01011133.1
LXGH01364523.1
LXGH01006623.1
LXGH01350061.1
PRDE01057293.1
PRDE01114229.1
PRDE01033537.1
PJAE01040818.1
PJAE01053523.1
PJAD010876784.1
PJAE01120563.1
PJAE01120564.1
PJAE01120565.1
PJAE01893680.1
PJAD011173772.1
PJAD010438012.1
PJAD010926466.1
PJAE01188615.1
PJAD010736002.1
PJAE01119888.1
PJAE01075493.1
PJAE01119886.1
PJAE01024602.1
PJAE01000375.1
PJAE01089649.1
PJAE01070979.1
PJAE01109724.1
PJAD010575669.1
PJAE01845437.1
PJAD010992047.1
PJAD010471411.1
PJAE01328232.1
PJAE01032158.1
PJAE01032159.1
PJAE01872507.1
PJAE01883882.1
PJAE01896547.1
PJAE01015123.1
PJAD010773018.1
PJAE01015122.1
LXGH01478021.1
LBLN01041852.1
LBLN01033972.1
LMVA01098445.1
LXGH01300695.1
LBLN01036451.1
LBLN01036452.1
LXGH01299709.1
LXGH01182689.1
LBLN01034995.1
LBLN01053787.1
LBLN01037057.1
LMVA01096517.1
LMVA01083666.1
LXGH01268149.1
LBLN01048296.1
LBLN01048297.1
LXGH01511515.1
LMVA01077370.1
LGRI01125919.1
FAQT01062870.1
FASJ01322509.1
BAGR01001173.1
BAGR01047822.1
BAGR01052005.1
BAGR01001231.1
KB207879.1
BAGR01050384.1
BAGR01000887.1
CVMW01101997.1
CVMW01102039.1
LYFV01000272.1
CVMW01103577.1
CVMW01103582.1
CVMW01103607.1
CVMW01103612.1
LNCG01204427.1
PTJP01330894.1
CAJV012491819.1
LNCG01248933.1
LNCG01200094.1
LNCG01264536.1
LNCG01057221.1
LNCG01137710.1
CAJV01063795.1
LNCG01204861.1
LYFN01001594.1
LYFN01002189.1
LYFN01002319.1
MKYP02000874.1
MDVM02000029.1
MDVM02000014.1
ALYI01000019.1
FLZK01000689.1
FLZI01000757.1
FLZM01000777.1
FLZK01000706.1
KQ984181.1
KQ984947.1
ODGO01676188.1
ODGO01712763.1
LOLD01000860.1
ODGO01639472.1
ODGO01434693.1
OEIJ01715928.1
AADM01000509.1
ODGO01560668.1
ODGO01636859.1
FLZI01001046.1
ODGO01732237.1
NMZO01008325.1
CBUG010014563.1
CCMK012829845.1
CCMK012471345.1
CCMK010198950.1
CCMK012348913.1
CCMK010616616.1
CCMK011244758.1
CCMK012037940.1
CCMK012086518.1
CCMK012465644.1
CCMK012526975.1
CCMK012611068.1
CCMK012765709.1
CCMK012893166.1
AUPI01055464.1
ODGO01674237.1
QQTR01125758.1
QQTR01125824.1
QQTR01125850.1
QQTR01125923.1
AFSP02227509.1
LOLD01001356.1
JXWP01002794.1
PUCA012299549.1
PUCA011266812.1
CAJW010034890.1
ASJN01092682.1
CBMN011812964.1
LBLN01059346.1
AAAA02040730.1
LBLN01096003.1
FAPN01213611.1
AFSP02232835.1
FAQG01257818.1
FAQG01276410.1
FAUD01400030.1
FAUD01402314.1
FATA01310668.1
FATA01379902.1
FATA01398697.1
FATA01402509.1
NNCF01064806.1
FAQG01294164.1
FAUD01393529.1
FASO01159423.1
FATA01379802.1
FAUD01403970.1
FAUD01396096.1
FASO01317364.1
FASO01359190.1
FAQG01274859.1
FATA01396439.1
FATA01396440.1
FATA01322596.1
FASB01044290.1
FASB01058747.1
FLTG01025177.1
AHJF01014038.1
MATP01006394.1
CAJX010837883.1
MATP01006271.1
CEGH01272731.1
CEGH01024094.1
CEGH01189837.1
CEGH01338709.1
JMBJ01000088.1
MTTA01057125.1
MTTA01005910.1
MTTA01008128.1
LXGH01267979.1
LGRI01102364.1
LGRI01020414.1
AWGZ01413089.1
AWGZ01417693.1
AWGZ01431960.1
AWGZ01416612.1
OBIJ01000861.1
OBIJ01004412.1
FVPM01000395.1
OBIJ01010251.1
OBIJ01007488.1
FVPM01001224.1
OBIJ01001088.1
FVPM01004343.1
OBIJ01000988.1
OBIJ01006819.1
LJPH01001462.1
LJPJ01001920.1
MQNS01000978.1
NOKP01000927.1
NOKP01001088.1
RJVQ01000157.1
QVMU01000117.1
NOKP01000389.1
LK250100.1
LK209449.1
LPNX010382161.1
FPMP01000192.1
OEIJ01683885.1
QPHQ01001955.1
ODGO01665363.1
AFSP02297637.1
CZLG012756667.1
LPNX010179355.1
CVMW01006860.1
LMAV010723395.1
CBTL0104968423.1
CBTL0104649042.1
CAJX011974571.1
CAJX011869732.1
CAJX010032276.1
CAJX010054818.1
FLZK01000472.1
FLZK01000256.1
FLZK01000191.1
OEIJ01664175.1
NBOF01000016.1
MQNZ01000688.1
LYGE01000061.1
AGCC01000028.1
QGNU01000285.1
LYHS01000026.1
ALJY01001685.1
KL888006.1
LVEH01011920.1
CVMW01106579.1
CVMW01047697.1
CVMW01013214.1
CVMW01082895.1
CVMW01135296.1
CVMW01112907.1
LBLN01068794.1
LXGH01459619.1
FXZY01001382.1
FXZX01011356.1
KL984927.1
CCJR010382894.1
PTJQ01504686.1
PTJQ01067336.1
PTJQ01315552.1
KL978808.1
CAJW010014871.1
CBLZ010031266.1
CAJV01016559.1
CBMN010098053.1
LNCG01263801.1
CCJR010386128.1
NWVB01058844.1
PUWZ01006045.1
CBTL0102388637.1
CEGH01219357.1
AMZP02003991.1
LKIA01001406.1
AWGZ01415558.1
AWGZ01368745.1
AWGZ01276910.1
AWGZ01434799.1
KE906701.1
AWGZ01238241.1
KE875213.1
KE733966.1
NBYF01000067.1
LKEY01046435.1
CAJV01012043.1
NYXK01000023.1
CAJV01140100.1
CAJV01014288.1
CAOK01440396.1
CAOK01181003.1
CAOK01067394.1
CAOK01212411.1
CAOK01381818.1
CAOK01479116.1
CAOK01493187.1
CAOK01034959.1
CAOK01253100.1
CAOK01396542.1
CAOK01059309.1
CAOK01348967.1
CAOK01183525.1
CAOK01059323.1
CAOK01200691.1
CAOK01063397.1
CAOK01324310.1
LGJD01078857.1
CAOK01412214.1
CAOK01058101.1
CAOK01483381.1
CAOK01061010.1
LLXH01007469.1
QZLH01009355.1
LLXH01007475.1
QZLH01010596.1
LLXH01007639.1
QZLH01011723.1
LLXH01007640.1
KB853951.1
AWGZ01417184.1
AWGZ01424052.1
CAOK01185079.1
CAOK01051805.1
CAOK01472580.1
CAOK01366198.1
CAOK01470330.1
CAOK01043507.1
CAOK01516656.1
CAOK01521272.1
CAOK01354363.1
LBLR01019816.1
LQNS02179004.1
LOLC01002996.1
ODGO01574145.1
ODGO01647927.1
CAJW010002747.1
ODGO01715667.1
CSTQ01004921.1
ODGO01656695.1
ODGO01692303.1
ODGO01460187.1
ODGO01657196.1
CBTL0110382588.1
ODGO01717904.1
ODGO01535225.1
AZRP01053292.1
QEST01000116.1
CBTL0104395141.1
CCMK010299066.1
CCMK013085498.1
CCMK010305807.1
CCMK010324644.1
CCMK013036050.1
CCMK012951767.1
CCMK012921636.1
CCMK012886196.1
CCMK012861244.1
CCMK012853423.1
CCMK012853422.1
CCMK012827936.1
CCMK012827480.1
CCMK012701044.1
CCMK012530250.1
CCMK012530249.1
CCMK010982736.1
CCMK010335231.1
CCMK010365073.1
CCMK010089549.1
CCMK012969699.1
CCMK013015233.1
CCMK013042117.1
CCMK012870556.1
CCMK013004379.1
CCMK012992783.1
CCMK012990400.1
CCMK012910574.1
CCMK012870884.1
CCMK012840842.1
CCMK012822019.1
CCMK012813725.1
CCMK012778680.1
CCMK012778679.1
CCMK012556867.1
CCMK012472900.1
CCMK010345126.1
CCMK010294961.1
CCMK010706498.1
CCMK012259078.1
CCMK012260437.1
CCMK012825125.1
CCMK012826734.1
CCMK012845537.1
CCMK012991116.1
CCMK012879090.1
CCMK010226418.1
CCMK010256046.1
CCMK012302253.1
CCMK012588661.1
CCMK012706054.1
CCMK012706055.1
CCMK012725945.1
CCMK012755563.1
CCMK012793585.1
CCMK012888898.1
CCMK012930809.1
CCMK013008350.1
CCMK011841856.1
CCMK010262398.1
CCMK012719175.1
CCMK012607329.1
CCMK011477021.1
FLTC01004205.1
CDFK01193701.1
PRDE01070298.1
PRDE01066716.1
FARY01156121.1
FARX01244804.1
FARY01421092.1
FARY01092733.1
FARY01371397.1
FARY01201912.1
AFSP02231613.1
AFSP02234061.1
AFSP02298967.1
AFSP02232598.1
AFSP02228728.1
AFSP02228745.1
AFSP02229068.1
FASH01360352.1
FAQG01277899.1
FARY01265599.1
FAQG01082667.1
FAPN01218375.1
FAQE01393523.1
LGJC01053429.1
FAQS01409952.1
FARO01084994.1
AMGZ01285467.1
OEIJ01567731.1
FAQS01390658.1
FAQE01389984.1
FAUN01284837.1
FAQS01410100.1
FAQE01215318.1
MTTA01021186.1
CBYQ010025375.1
MLFT02000195.1
LOQJ01004903.1
LOQJ01005222.1
LOQJ01001963.1
LOQJ01005749.1
BBOV01518547.1
BBOV01518564.1
BBOV01518590.1
PJYF01000601.1
LVEH01012985.1
QYSC01121563.1
QYSC01104330.1
QYSC01103952.1
CVMW01004729.1
CVMW01113129.1
CVMW01136847.1
AJXH01000290.1
ODGO01698440.1
ODGO01698474.1
ODGO01698508.1
ODGO01713048.1
KI804352.1
FLTF01004124.1
LGJC01086251.1
KI804353.1
OEOB01076378.1
KI804362.1
KI804364.1
KI804384.1
KI805475.1
QFOY01000094.1
PRDE01028239.1
AXZU02045022.1
AORQ01005971.1
LGJD01075382.1
LGJD01080657.1
AJXJ01000158.1
AJXJ01000199.1
LXGH01366112.1
LXGH01225444.1
AHJF01019684.1
LXGH01225487.1
LXGH01225497.1
FARO01024162.1
LXGH01229568.1
LXGH01229624.1
LXGH01411883.1
LXGH01229632.1
FARO01113138.1
LXGH01229906.1
JACN01201441.1
MAYF01000269.1
AEKV01055730.1
CAOK01107096.1
CAOK01062125.1
GL378139.1
MKGO01009133.1
KD198834.1
QAOC01027338.1
LGJC01020087.1
NCXH01000573.1
NCXF01000060.1
NQII01343189.1
CAOK01490295.1
LGJC01034704.1
NUUE01000061.1
NQII01646001.1
NHTU01046892.1
UVVQ01000008.1
MQPQ01000580.1
LVWR01026525.1
LVWR01025382.1
LBLN01036558.1
LGRI01120785.1
LGRI01120788.1
LGRI01120790.1
HG174548.1
UEMC01006222.1
AWGT02003072.1
AWGZ01418034.1
AWGZ01425903.1
KE889609.1
AWGZ01416173.1
AWGZ01339901.1
AWGZ01346830.1
AWGZ01411719.1
KE844167.1
AWGZ01388288.1
AWGZ01278539.1
AWGZ01415953.1
LK303822.1
ABVX01000992.1
LK158006.1
LK268941.1
LK074757.1
LK264342.1
FABQ01001888.1
LK347112.1
CAOK01299315.1
CAOK01405527.1
CAOK01305550.1
CAOK01030939.1
CAOK01231588.1
LGJD01046430.1
CAOK01069285.1
CAOK01295269.1
CAOK01369732.1
AAHY01765860.1
DS050061.1
AAHY01768508.1
AAHY01767937.1
DS067167.1
AAHY01767400.1
LXGH01327646.1
MUAV01000296.1
MQQT01002074.1
DS027750.1
CAJX010051407.1
CAJX010028462.1
CAJX011970199.1
PKML01049794.1
CACN01004567.1
LK179772.1
CBTL0107137143.1
FAMN01002373.1
LK144340.1
LK144587.1
LK322310.1
ODGO01624724.1
CCYC011082083.1
OEIJ01679262.1
ODGO01720345.1
OEIJ01566769.1
ODGO01529839.1
CVNO01000865.1
QOBD01000101.1
ADDD02216093.1
NKXL01289071.1
ADDD02171994.1
CEGH01339614.1
CEGH01224394.1
FAQG01261553.1
FAQG01258745.1
FAQE01379459.1
FAQG01253582.1
FAQG01262335.1
FAQG01274757.1
FAQG01288592.1
FAQE01398823.1
FAQE01395586.1
FAQE01364741.1
FASH01356317.1
FARY01368603.1
FAQG01289305.1
FARY01335187.1
FAQE01401910.1
FAQS01329628.1
FASH01361211.1
FARY01409925.1
FARY01387760.1
FAQS01316706.1
FAQE01395786.1
FXED01000251.1
FXED01000545.1
JSUV01019992.1
JSUV01024224.1
JSUV01045351.1
JSUV01234441.1
JSUV01289920.1
JSUV01317607.1
JSUV01413358.1
JSUV01445412.1
JSUV01505220.1
JSUV01191682.1
JSUV01514678.1
JSUV01073981.1
JSUV01115323.1
JSUV01467163.1
JSUV01179090.1
JSUV01481570.1
FAQE01361490.1
FAQE01397414.1
FAQE01400179.1
FAQE01364444.1
FAQE01388297.1
FAQE01390421.1
CCYC015038952.1
CCYC016858777.1
KE559817.1
LXGH01058573.1
LXGH01254313.1
PRDE01168319.1
LXGH01423649.1
LXGH01044762.1
AUPI01142069.1
AJKK01119867.1
LXGH01227786.1
LXGH01128728.1
LXGH01011903.1
AFSP02269550.1
LXGH01392232.1
AFSP02257226.1
LXGH01272585.1
FASB01250289.1
MPKX01028824.1
MPKX01162800.1
MPKX01004843.1
MPKX01181096.1
FLTG01027406.1
FLTC01002344.1
LMZG01022729.1
OEIJ01748230.1
OEIJ01600305.1
OEIJ01545097.1
OEIJ01573890.1
CCMK012926489.1
PEKY01007819.1
PEKY01011061.1
PEKY01011648.1
PEKY01008406.1
UNPI01000510.1
LGJD01014831.1
NNCF01093146.1
FARB01469608.1
FATA01386799.1
FAQS01286644.1
FARB01503618.1
FARV01199436.1
LIAE01005094.1
LIAE01010068.1
LIAE01009758.1
PRDE01000983.1
AFSP02267215.1
PPLJ02000156.1
FARO01042227.1
FARO01008451.1
AFSP02232297.1
AFSP02233515.1
AFSP02231758.1
AFSP02229545.1
AFSP02231983.1
AFSP02233752.1
AFSP02267744.1
AFSP02238429.1
AFSP02231369.1
AFSP02235915.1
AFSP02232168.1
BBOV01434415.1
BBOV01418939.1
OMKT01063820.1
BBOV01213141.1
FARY01424527.1
FARY01349604.1
LGJD01054676.1
LGJD01050716.1
LGJD01103022.1
LGJC01003014.1
UCOL01035499.1
FLTD01006393.1
FLTD01010216.1
CCYC016458276.1
FAQC01387198.1
FAQG01187956.1
CCYC013284726.1
FAQE01387583.1
NAGG01003457.1
LXGH01289913.1
LXGH01480080.1
LXGH01069264.1
LXGH01212905.1
LXGH01122990.1
LXGH01327691.1
LXGH01187867.1
LXGH01008053.1
LXGH01130474.1
LXGH01407045.1
LXGH01041419.1
LXGH01406804.1
LXGH01426514.1
LXGH01475203.1
LMAV011982499.1
LMAV011776436.1
LMAV010982422.1
LMAV011248781.1
LMAV010805401.1
LMAV011320784.1
LMAV011516033.1
LMAV011653188.1
LBLN01027862.1
LBLN01045347.1
LBLN01027861.1
LXGH01242456.1
LXGH01377152.1
LXGH01127821.1
LBLN01034619.1
LMVA01100064.1
LXGH01370467.1
LXGH01485823.1
LBLN01033786.1
LXGH01187683.1
MJEQ01002297.1
MCIT02086059.1
MCIT02059057.1
AYOE01112601.1
CAOK01475330.1
CAOK01501764.1
LNCG01029535.1
CAJV011627026.1
NBSK01007952.1
AFSA01822126.1
FARO01005666.1
AWGZ01397316.1
LUKC01000016.1
LUKB01000009.1
LUKB01000016.1
QLAN01000224.1
LOQJ01001398.1
FLZI01000585.1
CBTL0101218108.1
LXGH01162446.1
LXGH01332050.1
LXGH01100888.1
LXGH01279200.1
LXGH01297862.1
LXGH01250227.1
LXGH01280247.1
LXGH01149961.1
LXGH01178919.1
LXGH01239619.1
LXGH01315811.1
LXGH01448449.1
LXGH01456248.1
LXGH01234718.1
LXGH01280820.1
LXGH01242936.1
LXGH01443022.1
LXGH01098410.1
LXGH01165876.1
LXGH01270818.1
LXGH01326334.1
LXGH01133352.1
KL404277.1
AUPI01058941.1
CCMK013088047.1
CCMK013085175.1
CCMK011762309.1
CCMK011959249.1
UWOG012798166.1
LGJD01065994.1
LGJD01043567.1
LGJD01054242.1
CCMK012957375.1
CCMK012830443.1
CCMK010340795.1
CCMK013009910.1
CCMK012731310.1
CCMK012969922.1
CCMK010358497.1
CCMK013033906.1
PRDE01082722.1
MTPI01001857.1
LLWS01009641.1
LMAV010607925.1
LMAV013004670.1
LMAV012746669.1
LMAV012422808.1
LMAV012240489.1
LMAV012789081.1
LMAV012333437.1
LMAV013124775.1
LMAV011546916.1
LMAV011546199.1
LMAV011025517.1
LMAV011569460.1
LMAV013118744.1
OCSC01000310.1
OCSC01000207.1
OCSC01000009.1
OCSC01000278.1
OCSC01000127.1
AFSP02296626.1
NKQP01001752.1
CBLZ012272462.1
CAJW012658895.1
AFSP02240220.1
AFSP02242982.1
PTEZ01000941.1
PTEZ01001921.1
AFSP02266539.1
AFSP02266542.1
PRDE01096867.1
AFSP02266545.1
PRDE01079735.1
PRDE01071797.1
AFSP02266556.1
PRDE01124004.1
AFSP02266557.1
ADAS02011993.1
JSYW01008972.1
JSYW01008390.1
PRDE01210188.1
AMYD01003290.1
KE118566.1
CAJX010827573.1
FAQE01379294.1
FARY01242993.1
FAQE01087731.1
FARY01331561.1
FAQG01259352.1
FARY01414957.1
FARY01387832.1
FARY01427311.1
CEGH01213863.1
LYTE01050649.1
LYTB01024323.1
LYTE01049555.1
LYTC01042735.1
LYTC01045337.1
LWKS01031961.1
LYTB01028896.1
LYTB01025773.1
AHJF01014669.1
CCMK010612476.1
CCMK012575155.1
CCMK012224954.1
CCMK010204158.1
CCMK012469740.1
UWOF012212000.1
FLTC01003561.1
LD122137.1
LD254613.1
FAQS01416470.1
FAQS01285868.1
FARX01088006.1
CAJX012071585.1
CAJX011974370.1
CAJX010057325.1
CAJX010028878.1
DS027307.1
CCYC013798153.1
CCYC014887856.1
CAJX010049580.1
CAJX010054720.1
CAJX011972871.1
FLTF01003883.1
FLTD01001931.1
NIZD01095339.1
PDBU01047896.1
NIVO01072683.1
FLTD01006670.1
FLTF01003277.1
FLTC01001992.1
FLTG01001875.1
FLTF01005018.1
NIVO01061609.1
NIZD01196114.1
FLTF01003995.1
FLTF01004265.1
```
