## Supplemental File 2 for "Terminating contamination: large-scale search identifies more than 2,000,000 contaminated entries in GenBank": genbank.ids (part 11 of 33)

```
FLTD01001142.1
CBLZ010038203.1
CAJW010035043.1
AFSP02284330.1
LD080452.1
LD212928.1
LD073493.1
LD205969.1
JXPU01173569.1
AAAB01006176.1
FAQZ01281585.1
FAQZ01087024.1
CEGH01121002.1
FBTV01000405.1
FASB01218549.1
FASB01139794.1
ATCM03079548.1
ATCM03080006.1
ATCM03106409.1
PRDE01099635.1
AEUM01004925.1
LXGH01027506.1
LGRI01041107.1
LXGH01127648.1
LXGH01362692.1
CCMK012706021.1
CCMK012435638.1
CCMK012799557.1
CCMK012704287.1
CCMK012796757.1
CCYC012660325.1
LXGH01119713.1
LXGH01347987.1
OEIJ01505069.1
JHUJ02008020.1
CEGH01178634.1
FUEF01004227.1
NFME01105942.1
NESX01073140.1
LXGH01120255.1
LXGH01440081.1
LXGH01286688.1
LXGH01362640.1
KV884059.1
MLJF01004488.1
KV883953.1
FAQE01390336.1
FAQE01401105.1
OEIJ01696162.1
LNSY01367483.1
OEIJ01347459.1
KL545647.1
BEZZ01136232.1
CAJW012658589.1
NKQP01001256.1
KB738330.1
AFSP02355009.1
PRDE01133513.1
AGCT01072889.1
CZLG010705980.1
CZLG010946626.1
FAUD01209945.1
JSZB01062682.1
PRDE01066335.1
JSZB01060935.1
PRDE01068860.1
PRDE01032484.1
AHJF01007668.1
AHJF01007837.1
LGJD01082729.1
LVXS01064433.1
KL547247.1
KL551015.1
KL553860.1
AHJF01012081.1
LXGH01452602.1
AHJF01021043.1
LXGH01423267.1
AHJF01013797.1
AHJF01014018.1
BBOV01423436.1
BBOV01507640.1
OMKT01117259.1
BBOV01494746.1
AFSP02239493.1
AFSP02271305.1
CCMK013069311.1
CCMK011163115.1
CCMK011668494.1
CCMK013086858.1
FAQG01287904.1
FASB01139905.1
OEIJ01578553.1
OEIJ01709873.1
OEIJ01556637.1
OEIJ01684136.1
AHJF01017379.1
BBPR01579223.1
KD149206.1
FARY01365545.1
LCTT01023059.1
PTJP01466033.1
PTJP01337612.1
PTJP01289506.1
CAJV01407562.1
OEJZ01033287.1
LGJC01010348.1
LGJD01005375.1
LGJC01053401.1
AWGZ01384239.1
AWGZ01426273.1
AWGZ01415665.1
AWGZ01394494.1
DF220648.1
CBTL0101744684.1
LK323596.1
LK318855.1
CZRN01001276.1
CAJW012546291.1
ODGO01692805.1
PYPZ01000196.1
ODGO01706703.1
OEIJ01680746.1
ODGO01644674.1
ODGO01709661.1
ODGO01367555.1
LOLC01008548.1
ODGO01663786.1
ODGO01508323.1
ODGO01498167.1
ODGO01482795.1
LGJC01102265.1
CBTL0110325322.1
ODGO01626479.1
FAQE01391333.1
LBFL01028503.1
PTJQ01440128.1
CCYC010905541.1
OOHE01677452.1
AUXN01004227.1
AYEL01030024.1
LXGH01176748.1
KD295698.1
CCYC015473413.1
LXGH01415786.1
KD400598.1
LXGH01075142.1
LXGH01021476.1
LXGH01152332.1
LXGH01447458.1
LXGH01344747.1
LXGH01372048.1
LXGH01272860.1
LXGH01119141.1
LXGH01491247.1
LXGH01097142.1
LXGH01241512.1
LXGH01062481.1
LXGH01437416.1
LXGH01443918.1
LXGH01116231.1
MATP01007239.1
CAJX010029463.1
MATP01012143.1
MATP01006147.1
MATP01009958.1
MATP01007498.1
LYTB01020298.1
FASH01346553.1
FASG01087420.1
FAQG01226515.1
FARY01160542.1
PRDE01051606.1
CCYC014689700.1
LYUQ01196035.1
CEGH01371563.1
LMVA01101493.1
LMVA01026248.1
LUVX01049296.1
AFSP02310067.1
ODGO01469586.1
KL554131.1
LVXS01064591.1
ODGO01299443.1
ODGO01681525.1
KL554443.1
LYTC01040009.1
LYTC01044583.1
LYTC01037293.1
LYTC01024660.1
LYTC01039389.1
LYTC01012271.1
LYTC01022274.1
LYTC01043860.1
LYTC01045201.1
LYTC01021421.1
LYTC01023373.1
LYTC01044259.1
FAUG01302220.1
LUVX01003569.1
NIVO01047467.1
ADBW01000273.1
AFSP02285523.1
NIVO01018123.1
MCGX01041208.1
AHJF01012760.1
AHJF01029103.1
CCYC014098192.1
CCYC016016244.1
AHJF01016593.1
FASH01345303.1
FASI01082468.1
FMHP01024139.1
QQSQ01000894.1
AJXJ01000722.1
AJXJ01000458.1
CVMW01082241.1
CVMW01054575.1
CVMW01054576.1
LXGH01182810.1
LXGH01221756.1
LXGH01116888.1
LXGH01182820.1
LXGH01182890.1
PTJQ01234391.1
KD256133.1
PTJQ01094761.1
PTJQ01105309.1
LPNX010909435.1
LK364916.1
FASD01265629.1
LMTP014192132.1
CBTL0106897612.1
CBTL0105843257.1
CYSQ012689004.1
CYSQ012650295.1
CYSQ010400734.1
LOLD01000894.1
LOLC01000393.1
LK261473.1
AEHI01033403.1
AEHI01033697.1
AEHI01033842.1
LMYL01002618.1
MATP01004042.1
MATP01005223.1
LMYL01001929.1
CAJX010054399.1
CAJX010053462.1
AFSP02231172.1
PRDE01133043.1
FLTG01017245.1
FLTC01002469.1
FLTC01006199.1
FLTG01019255.1
LMZG01028835.1
FLTE01000230.1
LXGH01000377.1
OBIJ01008043.1
KD036414.1
KD028775.1
MCIT02019235.1
MCIT02016337.1
AMOP01039049.1
MCIT02017672.1
JRRC01122845.1
LNCG01159737.1
LNCG01117234.1
LNCG01033597.1
LNCG01034398.1
AFSA01791764.1
LNCG01191052.1
LNCG01150746.1
LNCG01065011.1
LNCG01163286.1
LNCG01261124.1
LNCG01089376.1
LNCG01038533.1
LNCG01223849.1
LNCG01247178.1
LNCG01061009.1
LNCG01212739.1
CAJV01199366.1
CAJV01200588.1
CAJV01181619.1
AFSA01689766.1
LNCG01170022.1
CAJV01466321.1
CAJV01074062.1
AZRP01037664.1
AFSP02269644.1
PTJQ01532767.1
LM523967.1
JSUV01169927.1
JSUV01468860.1
JSUV01010220.1
JSUV01423191.1
JSUV01341054.1
JSUV01184308.1
JSUV01239256.1
JSUV01285035.1
JSUV01133020.1
JSUV01208117.1
AHJF01018508.1
FASG01137512.1
ODGO01619570.1
ODGO01643774.1
ODGO01684462.1
ODGO01615877.1
ODGO01702033.1
ODGO01686615.1
CCYC011390415.1
CBTL0100037055.1
ODGO01672065.1
OEIJ01723949.1
UTOL01000002.1
ODGO01689140.1
ODGO01477747.1
CBUG010024814.1
ODGO01615215.1
ODGO01655799.1
CBTL0105031741.1
CBTL0106083048.1
CBTL0106000624.1
CBTL0102595142.1
FLQW01002601.1
FLQW01001814.1
FLQW01004267.1
CBUG010022977.1
CBUG010011530.1
CBUG010006192.1
FASB01314170.1
FUEF01016372.1
FASB01268659.1
ADWL01012912.1
NNCF01076698.1
JXPO01048334.1
LBLN01010906.1
LXGH01193758.1
AHJF01007781.1
AHJF01011563.1
AHJF01008317.1
LXGH01008843.1
LXGH01113604.1
AVCP011208822.1
LXGH01043615.1
LXGH01511346.1
LXGH01003108.1
LGRI01060408.1
OFEX01000093.1
OFEX01000892.1
BBOV01490182.1
BBOV01095222.1
BBOV01488854.1
NIVO01039085.1
BBOV01380593.1
BBOV01518988.1
NIVO01057580.1
BBOV01405380.1
BBOV01515100.1
JSUV01506782.1
JSUV01172106.1
JSUV01447296.1
JSUV01053989.1
JSUV01274003.1
JSUV01166634.1
JSUV01024247.1
JSUV01169545.1
JSUV01226997.1
JSUV01372661.1
JSUV01257393.1
JSUV01041090.1
JSUV01469138.1
JSUV01089745.1
JSUV01303278.1
JSUV01498672.1
JSUV01357173.1
JSUV01286513.1
JSUV01033620.1
JSUV01337385.1
JSUV01502699.1
JSUV01043314.1
JSUV01115135.1
JSUV01116675.1
JSUV01083746.1
JSUV01284140.1
JSUV01441679.1
CEGH01162044.1
CEGH01206989.1
CEGH01322432.1
CVRD01079847.1
CVRD01031866.1
BBOV01296138.1
BBOV01485428.1
OMKT01062787.1
BBOV01504549.1
BBOV01509897.1
BBOV01451066.1
BBOV01374392.1
BBOV01467290.1
MCIT02043945.1
MCIT02078933.1
MCIT02053104.1
MCIT02022415.1
MCIT02084926.1
MCIT02082718.1
MCIT02064198.1
JRRC01094860.1
MCIT02064332.1
MCIT02066316.1
MCIT02029450.1
MCIT02020454.1
MCIT02007941.1
MCIT02070080.1
MCIT02029097.1
MCIT02005638.1
PTJP01349627.1
MCIT02038339.1
MCIT02082242.1
MCIT02048408.1
MCIT02025990.1
MCIT02009248.1
MCIT02023840.1
MCIT02021796.1
MCIT02001913.1
MCIT02027103.1
KB208795.1
KN421401.1
MCIT02008847.1
MCIT02008802.1
MCIT02009961.1
MCIT02043734.1
MCIT02010271.1
MCIT02002978.1
MCIT02054856.1
JOTO01010849.1
MCIT02017552.1
JJMO01000305.1
JRRC01225788.1
AYOE01052948.1
AYOE01069172.1
AMOP01038341.1
JRRC01060572.1
MCIT02010555.1
MCIT02074004.1
MCIT02019088.1
MCIT02022399.1
KQ061118.1
KB909890.1
QOUH01096137.1
QOUH01096406.1
QOUH01008715.1
QOUH01125063.1
KB909167.1
KB909691.1
KB910260.1
KB910326.1
KB909601.1
KB909485.1
QOUH01008819.1
FARO01006851.1
FARO01009449.1
LXGH01386290.1
LXGH01228221.1
FARO01009471.1
LBLN01080909.1
FAQK01324660.1
LMVA01100193.1
FASL01085647.1
FARO01050230.1
LXGH01183203.1
JRKL01116000.1
FAQK01319393.1
FARO01009680.1
FARO01037766.1
LGJC01047212.1
FARO01098850.1
FARO01098977.1
LXGH01415945.1
AECO01173216.1
FARO01099009.1
FARO01099307.1
CCYC011276050.1
FARO01147501.1
LXGH01507846.1
JAQS01000063.1
LYFL01000107.1
NADT01000213.1
OCZR010581691.1
OCZR010758142.1
OCZR010000252.1
REGV01049515.1
REGV01005221.1
OMNV01018821.1
PXMD01000061.1
QCYH01000075.1
PTJP01449114.1
CBUG010009676.1
CBUG010020766.1
CBUG010003989.1
ODGO01655164.1
FASQ01276426.1
FASQ01118893.1
FASQ01259538.1
FAUB01278179.1
FARV01257686.1
FASQ01278423.1
FAQS01380122.1
FARV01227645.1
FARP01311154.1
NNCF01147420.1
DF978301.1
LXGH01092809.1
LXGH01521516.1
LXGH01405157.1
OMKT01023048.1
BBOV01500618.1
BBOV01512950.1
BBOV01502565.1
OMKT01084490.1
OMKT01041489.1
KK091773.1
PJAE01098805.1
FABQ01002454.1
FAMN01000613.1
LK242228.1
LK170195.1
LNCG01036778.1
BATS01016298.1
BATT01244762.1
FXEB01010073.1
FXDT01002272.1
FXDU01004096.1
ALJS01001960.1
FXLI01009130.1
LOQK01002106.1
FXDZ01007473.1
AAHY01780084.1
AAHY01780106.1
CVNO01000992.1
FPMM01000019.1
CVNO01000774.1
AABL01005626.1
DS990351.1
ODGO01711893.1
ODGO01370825.1
CBUG010007031.1
AUPI01008487.1
CCMK012172478.1
CCMK011836613.1
CCMK010510497.1
UWOF012211480.1
AUPI01090213.1
CCMK013072928.1
AJKK01116458.1
AUPI01090237.1
KQ003357.1
ODGO01655591.1
LYTD01037663.1
FAQF01261925.1
CCMK012594259.1
CCMK012495886.1
CAJV01119747.1
CAJV01029693.1
FAUG01210751.1
FAQS01396923.1
FASG01327039.1
NKXL01257238.1
AFSP02283714.1
AGTO02011962.1
AGTO02011677.1
AWGZ01434543.1
AWGZ01421942.1
LGRI01008444.1
LGRI01012149.1
LGRI01080119.1
LGRI01087348.1
LGRI01030540.1
LGRI01047631.1
LGRI01011180.1
LGRI01016232.1
LGRI01019299.1
LGRI01042758.1
LGRI01078961.1
LGRI01019441.1
OEIJ01709918.1
CSTQ01000943.1
ODGO01693977.1
CSTQ01002153.1
ODGO01580028.1
JSUV01416310.1
CCYC016001830.1
CCYC010466838.1
CCYC013135500.1
CCYC015010437.1
CCYC014055651.1
CCYC011272024.1
CCYC014908751.1
FASS01265270.1
FASS01163624.1
AAPN01410030.1
FAUG01275349.1
FARX01416302.1
FASB01291178.1
ODGO01618040.1
ODGO01708659.1
CCMK013078897.1
LMZG01008419.1
CEGH01280658.1
PJAE01879663.1
LGJD01093902.1
LGJD01091826.1
AHJF01001389.1
LGJD01085003.1
CCMK012819466.1
CCMK013050737.1
CCMK013060764.1
CCMK010311882.1
CCMK012743642.1
CCMK012982566.1
CCMK013053746.1
CCMK010577167.1
CCMK011591358.1
CCMK011737795.1
CCMK011782345.1
CCMK012555156.1
CCMK012601628.1
CCMK012952439.1
CCMK010670622.1
CCMK010345989.1
CCMK012795718.1
CCMK012952488.1
CCMK012404777.1
CCMK012866809.1
CCMK011910887.1
CCMK010154061.1
LMVA01094808.1
LXGH01409182.1
LGRI01007560.1
LGRI01007563.1
LBLN01053346.1
LGRI01007583.1
FASC01337832.1
LXGH01217690.1
BEYV01020514.1
BEAW01000014.1
BEDO01000015.1
BEAW01000031.1
FATA01194520.1
FAUD01373119.1
FATA01340558.1
FATA01405251.1
FAUG01304076.1
FARY01427595.1
FAUG01279158.1
FARX01416867.1
FARX01383607.1
AJKK01094684.1
UWOF012212886.1
AUPI01123100.1
UWOF012210774.1
UWOF012211384.1
AUPI01081669.1
UWOF012209842.1
UWOF012159157.1
AUPI01042630.1
AJKK01118364.1
AUPI01005002.1
AJKK01118466.1
UWOF012217834.1
OBIJ01003342.1
AJKK01102969.1
CCMK010751962.1
CCMK012970926.1
CCMK012574297.1
LYTD01038749.1
NKXL01192507.1
FARY01245199.1
LYTE01050344.1
LYTB01011290.1
LYTE01049623.1
LYTB01027663.1
NKXL01126645.1
LYTD01038860.1
FAUG01295110.1
QQTR01099216.1
PRDE01002847.1
QQTR01065574.1
QQTR01085462.1
FAQJ01284662.1
FAUN01179222.1
BEYV01047951.1
FAQE01401331.1
LMYF01009810.1
LMYF01015507.1
MCIT02039275.1
MCIT02085873.1
MCIT02004464.1
MCIT02061406.1
MCIT02060963.1
JYDL01001218.1
JYDL01002106.1
ODGO01643243.1
CBTL0108906680.1
CBTL0108810349.1
UIKO01000142.1
AAWT01054541.1
AAWT01077010.1
AAWT01077009.1
AAWT01028052.1
LVLJ01001157.1
CEGH01043976.1
AFSP02265830.1
LCTT01024427.1
LCTT01026249.1
AFSP02283912.1
LCTT01018918.1
QQTR01040671.1
AFSP02308544.1
FASB01164105.1
FASB01270521.1
FASB01131913.1
FASB01139802.1
AJXH01000370.1
PRDE01072017.1
PTOK01000123.1
PRDE01078671.1
AJXI01000153.1
KE111757.1
ADDD02118050.1
AHJF01005307.1
AHJF01006370.1
FUEF01013124.1
AACV01030339.1
FXDY01003305.1
CCMK012337920.1
AFSP02273374.1
QEOY01091789.1
QEOV01045913.1
AFSP02243959.1
QEOV01058098.1
AFSP02239088.1
CDFF01068865.1
QPHQ01001855.1
QPHW01000833.1
PSOY01000049.1
UTRS01000071.1
MQPU01000664.1
AORT01035664.1
PJAE01137524.1
LLKJ01001462.1
ODGO01604749.1
LMAV013107531.1
LMAV013217825.1
LMAV013294180.1
LMAV010786037.1
LMAV013061274.1
ATCM03069544.1
APKU01000692.1
ATCM03061726.1
FXDZ01018429.1
FXDY01007390.1
OEIJ01756134.1
LD340528.1
FAQS01417236.1
PYPV01000342.1
CSAF01000446.1
FAQG01282194.1
FAQG01283344.1
FARX01199305.1
FAQC01394687.1
FAQE01379374.1
FAQE01352466.1
FAQG01248538.1
FAQS01415731.1
FAQG01266044.1
FASH01354166.1
FARY01427102.1
FARY01307326.1
KD274359.1
AJKK01116531.1
CAEQ01002087.1
AJKK01172824.1
OBIJ01001062.1
AJKK01088853.1
AUPI01011489.1
AJKK01118913.1
OBIJ01003873.1
AUPI01083716.1
UWOF012209488.1
AUPI01000001.1
AJKK01120627.1
ADDD02110531.1
LXGH01220502.1
QVOL01007970.1
PKGA01004396.1
PKGA01069183.1
PKGA01054806.1
PRDE01171319.1
PRDE01173983.1
LMAV010385249.1
LMAV011687915.1
LMAV012793883.1
LMAV011546476.1
CCYC011538882.1
FLTG01022589.1
FLTE01001950.1
CCYC011744307.1
FLTE01002597.1
CCYC010322366.1
CCYC013716444.1
CCYC014689770.1
FLTD01008782.1
CYSQ012654142.1
CYSQ012561213.1
OCSC01000376.1
ODGO01655645.1
JXPW01307928.1
OEIJ01667852.1
OEIJ01702518.1
JXPW01055099.1
FAQS01318625.1
OEIJ01544775.1
AFSP02233870.1
AFSP02233871.1
LXGH01164490.1
LGRI01065560.1
LXGH01012166.1
LGRI01065612.1
LXGH01435257.1
LGRI01080821.1
LGRI01080863.1
CSTN01001804.1
ODGO01737387.1
OEIJ01758655.1
ODGO01703865.1
LOPT01002371.1
AEGA01006304.1
CYRZ011657570.1
CYRZ011642751.1
LGJD01064629.1
LGJD01103873.1
LGJD01101280.1
LGJD01057441.1
ODGO01662513.1
CAJW011531432.1
ODGO01333166.1
ODGO01648542.1
ODGO01700767.1
ODGO01729605.1
ODGO01619321.1
ODGO01538610.1
ODGO01542469.1
ODGO01604987.1
OEIJ01566926.1
OEIJ01694996.1
ODGO01687697.1
CBUG010021806.1
QPHH01000413.1
LOLC01001480.1
ODGO01681202.1
LVJB01000452.1
FPIH01000339.1
FPIH01000065.1
FPIL01000053.1
FPIH01000175.1
FPIH01000202.1
FQLQ01000009.1
FPIK01000552.1
FPIL01000204.1
FPIL01000225.1
FPIK01000156.1
FUEF01011202.1
FBXV01341540.1
LMZG01019770.1
OEIJ01717536.1
OEIJ01545507.1
OEIJ01556342.1
LK304265.1
LK117530.1
LK219725.1
LK315685.1
FAMN01002474.1
PTJQ01047361.1
NESX01070299.1
LIAE01005217.1
AFSP02290226.1
AKIR01005990.1
PRDE01212614.1
LIAE01005229.1
PRDE01208685.1
CAJW011544205.1
CVRD01079883.1
OEIJ01691337.1
FLTF01013342.1
MPKX01064191.1
MPKX01130733.1
PRDE01023365.1
LXGH01441372.1
AAHY01791446.1
FMHP01045755.1
NKQP01001767.1
NKQP01001520.1
NKQP01001304.1
AFSP02259285.1
AFSP02255008.1
AFSP02236253.1
AGCT01044392.1
AGCT01057617.1
AGCT01036328.1
AGCT01026311.1
AFSP02269435.1
AGCT01057133.1
AGCT01047806.1
MCGX01043378.1
CEGH01055075.1
LMAV010874223.1
CEGH01011161.1
CEGH01208292.1
CEGH01297253.1
NCFP01000033.1
NCHM01000028.1
NCJF01000028.1
AFSP02281921.1
MQQX01001696.1
KB463299.1
FASB01154576.1
FASB01260360.1
FASB01087283.1
PEKY01008256.1
PEKY01010105.1
JMFS01146299.1
QYSC01103464.1
FARX01022962.1
FARO01053283.1
FARO01007009.1
JJNS02092884.1
CVRD01022067.1
PRDE01045699.1
FAUG01267680.1
FARX01293739.1
FARX01361778.1
FARX01410045.1
FARX01329101.1
FARX01397135.1
FARX01401928.1
FARX01257379.1
FARX01390962.1
FARX01415762.1
FARX01403232.1
FARX01134395.1
FARX01348188.1
FARX01304537.1
FARX01304536.1
BEWY01014753.1
CCMK012594711.1
FARP01171170.1
BAYF01048292.1
PRDE01163480.1
LVHJ01027923.1
LVHJ01039348.1
MJUV01000385.1
FASB01031359.1
CCMK013050402.1
CCMK012485236.1
LXGH01227654.1
NWMS01011436.1
CVRD01043923.1
AFSP02252227.1
KQ233428.1
FASB01136234.1
FASB01022096.1
FASB01002005.1
NESX01069548.1
KL550373.1
MWMC01028657.1
NFME01156904.1
KL551457.1
LXGH01422079.1
FARO01000937.1
LXGH01029952.1
FAQZ01225545.1
FAQZ01293524.1
FAQZ01264132.1
FAQZ01265274.1
FAQZ01290207.1
FAQZ01290032.1
FAQZ01295053.1
JPKZ01000123.1
JPKZ01000971.1
JPKZ01004099.1
JPKZ01008599.1
FXDW01006537.1
LBLN01085857.1
CEGH01040001.1
CEGH01183448.1
CEGH01062899.1
OBLE01047532.1
FAQZ01294351.1
CCYC015646068.1
FARO01133390.1
FARO01101248.1
LBLN01081594.1
FASL01270498.1
FASS01253940.1
CCYC010532300.1
CCYC014228688.1
CCYC013197155.1
NNCB01005437.1
NNCB01009898.1
AMZP02003158.1
NNCB01005242.1
KQ104910.1
AYZY01081889.1
FAQG01275708.1
FAQS01221051.1
FARY01420767.1
FARY01277194.1
FAQE01381520.1
FARX01345559.1
FARY01371805.1
FAUG01182216.1
LLKM01005455.1
LLKM01009646.1
BBOV01452095.1
BBOV01514099.1
BBOV01329457.1
BBOV01492494.1
OMKT01103061.1
BBOV01432762.1
BBOV01496275.1
BBOV01522304.1
BBOV01500656.1
BBOV01489126.1
BBOV01432145.1
BBOV01491301.1
BBOV01503920.1
BBOV01376010.1
BBOV01328329.1
BBOV01419706.1
BBOV01504359.1
QGNX01000123.1
QGNX01000107.1
RAWM01000323.1
QGNX01000072.1
LGJC01097902.1
RAWM01000442.1
RAWM01000324.1
RAWM01000419.1
RAWM01000440.1
DS479025.1
QGNX01000069.1
RAWM01000351.1
RAWM01000410.1
RAWM01000398.1
QPHZ01000333.1
CCMK012945126.1
CCMK012945134.1
CCMK012946058.1
CCMK012877458.1
CCMK013014881.1
CCMK010368381.1
AJKK01160375.1
AGQR02006482.1
ODGO01707051.1
MTHV01000332.1
MTHU01000305.1
QPHQ01000199.1
QPHW01001267.1
AABL01005329.1
FARV01261929.1
FASG01129118.1
AFSP02247011.1
OEIJ01714184.1
PDMP01005811.1
LBLN01057128.1
UCOL01015554.1
JXOW01210765.1
UCOL01017679.1
JXOW01211276.1
UELV01018692.1
CVRD01075179.1
CVRD01001276.1
CVRD01051169.1
CVRD01070030.1
CVRD01071878.1
PEKY01013125.1
PEKY01010328.1
LCTT01021675.1
LCTT01025328.1
LMVA01101697.1
LCTT01025516.1
AHJF01021543.1
KD378240.1
FAQG01259293.1
CEGH01042398.1
FLTG01023493.1
BBOV01381272.1
BBOV01351954.1
BBOV01511326.1
BBOV01151569.1
BBOV01512322.1
BBOV01503453.1
FXEB01017004.1
FXDV01005364.1
FXDV01004425.1
LXGH01043697.1
LXGH01460421.1
LXGH01047381.1
LXGH01367069.1
LGRI01034126.1
LXGH01388322.1
LXGH01208047.1
FASC01312217.1
LXGH01383515.1
LXGH01271513.1
LXGH01464015.1
LXGH01343577.1
LXGH01102249.1
LXGH01409960.1
LPQZ01067408.1
PDMP01007748.1
PDMP01007121.1
PJAE01387192.1
PJAE01116768.1
PJAD011158185.1
PJAD010883249.1
PJAE01025470.1
PJAE01891381.1
PJAD010187437.1
PJAD011055902.1
PJAE01139597.1
PJAE01139593.1
PJAE01896217.1
PJAE01289599.1
PJAD010692921.1
PJAD011376481.1
PJAE01048702.1
PJAD010683720.1
PJAD011247211.1
PJAD010918939.1
PJAE01289596.1
PJAE01289610.1
PJAE01866527.1
PJAE01904065.1
PJAE01812779.1
PJAE01129458.1
PJAD011220416.1
PJAE01129456.1
PJAD010736982.1
PJAE01852073.1
PJAE01746996.1
PJAE01588026.1
PJAE01588023.1
PJAE01473283.1
PJAE01473277.1
PJAE01473285.1
PJAE01068593.1
PJAE01099163.1
PJAE01901713.1
PJAE01099166.1
AFSP02301659.1
LXGH01236014.1
FAPN01208703.1
FAPN01217825.1
FAPN01196779.1
FASB01146231.1
LNCG01172084.1
LNCG01098845.1
MCIT02029486.1
MCIT02012415.1
MCIT02028721.1
MCIT02086980.1
JXPU01030336.1
POQS01000082.1
KK091705.1
FASB01202719.1
LOLC01000345.1
LOLC01000046.1
FARO01032123.1
QVOL01008344.1
MJUV01002234.1
MJUV01056066.1
MJUV01053376.1
MJUV01049816.1
MJUV01043276.1
MJUV01000861.1
MJUV01045228.1
MJUV01102863.1
MJUV01017853.1
NKQP01001052.1
AFSP02256645.1
AFSP02270179.1
AFSP02270180.1
CBLZ010016946.1
CAJW010014155.1
NKQP01000786.1
AFSP02268866.1
AFSP02268867.1
CBLZ012158097.1
CBLZ010038186.1
NKQP01001669.1
AFSP02261575.1
AFSP02264603.1
NKQP01000622.1
PRDE01050862.1
CBLZ010004079.1
CAJW010002952.1
PRDE01122169.1
AFSP02278029.1
CBTL0104278618.1
CCYC015088530.1
CZLG011020081.1
CZLG010574162.1
FLTE01007656.1
FLTD01004180.1
FLTD01005536.1
FLTD01005269.1
FLTE01003620.1
CVRD01010829.1
CVRD01020614.1
CVRD01002402.1
CVRD01063339.1
JMFU01112333.1
LYJN01000470.1
KQ235708.1
LXGH01037401.1
LXGH01347353.1
CAOK01064443.1
CAOK01508876.1
CAOK01061178.1
CAOK01402991.1
CAOK01033578.1
CAOK01432144.1
CAOK01223205.1
CAOK01205191.1
CAOK01257691.1
CAOK01046585.1
CAOK01453251.1
CAOK01492382.1
LVWM01000406.1
CAOK01401417.1
CAOK01513391.1
CAOK01477964.1
CAOK01390453.1
ASJK01015613.1
ASJK01016605.1
FABP01001065.1
CBTL0100047261.1
CBTL0100612525.1
CBTL0103710281.1
UCOL01035258.1
LUVX01041546.1
LUVX01043659.1
LUVX01055188.1
LUVX01026581.1
LUVX01005038.1
LUVX01017153.1
LUVX01006697.1
LUVX01041323.1
FBRT01000131.1
FBRT01000128.1
FBRT01000127.1
FBRT01000109.1
LBLN01035244.1
LXGH01133012.1
LMVA01098531.1
LXGH01063722.1
LXGH01158331.1
LBLN01037868.1
LBLN01037980.1
LBLN01037983.1
LXGH01427701.1
LXGH01103575.1
LXGH01348392.1
LBLN01038095.1
LXGH01140805.1
LBLN01038260.1
LXGH01489102.1
LXGH01172097.1
FARV01233563.1
LBLN01075404.1
CCYC013398402.1
LPNX010252741.1
LK261019.1
LK277714.1
LK261964.1
LK365360.1
AWGZ01420364.1
AWGZ01420421.1
AABL01005034.1
CVNO01000609.1
FPIG01000117.1
CVNO01000347.1
FPMP01000156.1
LLKL01000225.1
CALP015189267.1
CBTL0101956848.1
CBLZ012158310.1
CCYC013552778.1
CCYC016811846.1
CAJX010051038.1
ASJK01086019.1
JNNR01000055.1
CCYC012909139.1
CAJX010002633.1
CAJX010031859.1
LXGH01213756.1
AHJF01011399.1
CZLG011145291.1
ANHN02004714.1
MPKX01064997.1
BEYV01061085.1
ACBE01583537.1
AGTT01297959.1
FARX01142642.1
BBOV01515674.1
BBOV01520871.1
BBOV01511085.1
BBOV01513907.1
BBOV01508512.1
CAJX011974384.1
FAUD01075664.1
FAUD01272239.1
FAUD01401881.1
FATA01400457.1
FATA01402889.1
FAUD01399413.1
FAUD01380838.1
FAUD01403519.1
FAUD01403611.1
FAQS01371496.1
FASG01314203.1
FASG01370614.1
FARV01228107.1
FARV01250289.1
FASO01360497.1
FATA01405218.1
FAQG01287647.1
FAUD01392224.1
FAUD01350716.1
FARY01427181.1
FASO01259217.1
FATA01316190.1
FATA01320794.1
FATA01375841.1
FATA01397456.1
FATA01404538.1
FAUD01380710.1
FASO01346561.1
FAQG01292350.1
FAQG01289550.1
FAQG01278522.1
FAUD01311252.1
FAUD01347259.1
FAUD01398306.1
NNCF01073455.1
FASH01362282.1
FASO01328086.1
FASO01359529.1
FATA01302703.1
FATA01394496.1
FATA01394721.1
FATA01402595.1
FATA01405184.1
FAUD01186939.1
NNCF01097840.1
FATA01311672.1
FAUD01404135.1
FARV01255151.1
QLPH01064182.1
QLPH01062955.1
CVRD01032446.1
QLPH01032010.1
JXPO01159472.1
AUVC01084167.1
PJAE01329710.1
LXGH01023087.1
LXGH01508684.1
LXGH01156080.1
LXGH01404402.1
CZLG012802343.1
CZLG012432494.1
CZLG013858875.1
CZLG013230740.1
CZLG013967939.1
CZLG011605947.1
CZLG013054048.1
CZLG010981836.1
CZLG010555032.1
CZLG010890742.1
CZLG013932056.1
CZLG010571309.1
CZLG011124350.1
AHJF01006324.1
KD387459.1
ASJK01024787.1
ASJK01080919.1
ASJK01024383.1
AHJF01030079.1
ADDD02174229.1
AAHX01394369.1
LGJD01005996.1
LXGH01369664.1
FASI01175825.1
FAUG01308964.1
FASI01217897.1
FAUG01290467.1
FAUG01286226.1
FAQV01480862.1
FAUG01297261.1
AFPB01000030.1
ANAF02001325.1
LBLN01009905.1
LBLN01022998.1
KL350381.1
AWGZ01431134.1
AWGZ01293179.1
AWGZ01354100.1
AWGZ01433173.1
LBLR01010414.1
AWGZ01368347.1
AWGZ01282703.1
AWGZ01339390.1
AWGZ01419781.1
LGRI01017785.1
AFSP02272612.1
LGJD01089893.1
CAOK01069381.1
QEOV01051576.1
CAOK01515140.1
CAOK01463945.1
CAOK01510564.1
CAOK01343796.1
CAOK01480255.1
CAOK01510777.1
CAOK01267690.1
CAOK01429069.1
CAOK01066088.1
LGJD01067488.1
CAOK01506285.1
CAOK01458510.1
CAOK01515059.1
CAOK01501099.1
CAOK01065328.1
CAOK01431324.1
CAOK01465089.1
CAOK01442807.1
CAOK01447622.1
CAOK01230014.1
CAOK01410556.1
CAOK01262773.1
CAOK01249718.1
LLXH01007680.1
LLXH01007686.1
QZLH01012155.1
LLXH01007904.1
LLXH01007923.1
QZLH01003349.1
QZLH01004201.1
LLXH01007926.1
OBIJ01006911.1
OBIJ01003238.1
OBIJ01008604.1
OBIJ01003480.1
FVPM01002426.1
FVPM01000463.1
FVPM01000616.1
FVPM01002118.1
FVPM01001680.1
FVPM01002310.1
OBIJ01001001.1
FVPM01001504.1
OBIJ01003037.1
OBIJ01009054.1
LXGH01126010.1
LXGH01319945.1
LXGH01173453.1
LXGH01472588.1
AWGZ01420685.1
LXGH01073600.1
LXGH01041491.1
LXGH01179447.1
LJPH01002473.1
LJPJ01001300.1
LJPI01000956.1
FASL01105555.1
JRKL01114816.1
LBLR01010151.1
LBLR01000090.1
LBLR01017812.1
LBLR01019150.1
LBLR01003085.1
LBLR01022368.1
KZ672498.1
ODGO01655408.1
ODGO01584782.1
ODGO01647944.1
ODGO01667030.1
CBUG010021415.1
OEIJ01716612.1
CCYC012274885.1
CCYC013599652.1
FXDW01005300.1
CBTL0103736866.1
CBTL0105149385.1
CBTL0110839055.1
CBTL0100795709.1
CBTL0108026701.1
CBTL0103904287.1
CAJX011974120.1
FAQG01181487.1
PRDE01134234.1
FARX01251941.1
FARX01356610.1
BBOV01518881.1
BBOV01510019.1
BBOV01517577.1
BBOV01479736.1
BBOV01513299.1
BBOV01521790.1
BBOV01295551.1
OMKT01078851.1
BBOV01510723.1
BBOV01515295.1
AJKK01004144.1
AUPI01144250.1
CCMK013061956.1
CCMK011067304.1
FLTG01020098.1
AFSP02286467.1
UCOL01036932.1
PRDE01108261.1
PRDE01112711.1
PRDE01147586.1
LGJD01074166.1
LLWS01036684.1
LLWS01037010.1
LLWS01034120.1
AHJF01017858.1
AHJF01009634.1
AHJF01004923.1
FASG01312390.1
FASG01308506.1
FAQS01321693.1
FARV01184396.1
NIUS010876479.1
NIUS011656015.1
NIUS012152993.1
NIUS011661010.1
NIUS010906222.1
NIUS011652079.1
CAJX011973779.1
MATP01011469.1
CAJX010053162.1
MATP01004885.1
AAPN01250372.1
CAJX010051049.1
MATP01009640.1
CAJX010833757.1
CEGH01194385.1
FLTG01024960.1
FAQS01415727.1
LMAV010217329.1
LMAV010208640.1
LMAV010351168.1
LMAV011298569.1
LMAV012670652.1
LMAV010399853.1
LMAV011519440.1
AXCO02027335.1
LMAV011797107.1
LMAV012864500.1
FASB01325680.1
OEIJ01522425.1
OEIJ01610484.1
OEIJ01726150.1
OEIJ01724716.1
MATU01019066.1
MATU01044185.1
MATU01054362.1
MATU01065932.1
FUEF01009373.1
MATU01037540.1
FLTF01008745.1
LXGH01324586.1
NIVO01062698.1
NIVO01000626.1
NIVO01039542.1
NIVO01063685.1
CCYC016390343.1
JMFS01145204.1
PYVU01000617.1
MTHU01000355.1
LLKP01000043.1
LVEH01024846.1
AFSA01346061.1
PTJP01081715.1
AFSA01349266.1
AORQ01004232.1
AORQ01007109.1
AORQ01008390.1
ALYI01000084.1
ALYI01000094.1
ALYI01002180.1
ALYI01000315.1
LD107375.1
LD239851.1
LGJD01013814.1
LGRI01068067.1
LGJD01103357.1
FARV01234854.1
OEIJ01742005.1
OEIJ01742039.1
OEIJ01743433.1
CAOK01521734.1
CAOK01172009.1
CAOK01423879.1
CAOK01472014.1
CAOK01068405.1
CAOK01251648.1
CAOK01469851.1
CAOK01155177.1
CAOK01460822.1
CAOK01257501.1
CAOK01063718.1
CAOK01473998.1
CAOK01398316.1
CAOK01362620.1
CAOK01066416.1
CAOK01479685.1
CAOK01407510.1
CAOK01418961.1
CAOK01544652.1
LGJD01073755.1
CAOK01058406.1
CAOK01129870.1
CAOK01227831.1
CAOK01126162.1
CAOK01163475.1
CAOK01216513.1
CAOK01227068.1
CAOK01345683.1
CAOK01274153.1
CAOK01061251.1
CAOK01068913.1
CAOK01068388.1
CAOK01378980.1
CAOK01325979.1
CAOK01155504.1
CAOK01490302.1
CAOK01338172.1
CAOK01147734.1
CAOK01448962.1
CAOK01351494.1
CAOK01120695.1
CAOK01067566.1
CAOK01506410.1
CAOK01470141.1
CAOK01494363.1
CAOK01066643.1
CAOK01429046.1
CAOK01128429.1
CAOK01063069.1
AWGZ01359233.1
LXGH01482226.1
LXGH01360822.1
LXGH01385003.1
MQNT01000683.1
LXGH01386286.1
CAOK01529732.1
CAOK01066360.1
CAOK01153536.1
CAOK01529830.1
CAOK01393657.1
CAOK01530144.1
CAOK01239364.1
CAOK01536051.1
LGJD01072185.1
CAOK01277598.1
CAOK01493522.1
CAOK01535126.1
CAOK01388045.1
CAOK01370131.1
CAOK01482656.1
CAOK01230865.1
CAOK01057358.1
CAOK01062582.1
LGJD01080263.1
CAOK01171409.1
CAOK01032636.1
LGJD01068024.1
LXGH01022816.1
LGRI01026876.1
LGRI01007328.1
LQNS02183121.1
KD314261.1
KD378683.1
KD374824.1
LD085943.1
LD218419.1
LGJD01074737.1
FASU01149935.1
KD394373.1
LGJD01084163.1
LGJD01071956.1
LGJD01061373.1
KD416856.1
KD347787.1
KD322527.1
LGRI01019168.1
LGRI01020413.1
LGJD01077056.1
LGRI01002340.1
PPXO01002166.1
PPXO01002298.1
NCFG01000065.1
UIFL01000066.1
LXGH01430078.1
LXGH01090066.1
LXGH01463994.1
ODGO01742320.1
FLZI01000469.1
FLZK01000456.1
FLZM01000218.1
ODGO01458181.1
AGTT01296112.1
AJXI01000132.1
AJXI01000080.1
PRDE01072389.1
NNCF01113256.1
LACT01024296.1
FAUG01309763.1
FASQ01246663.1
FASQ01191716.1
FASQ01260809.1
FASH01362549.1
PRDE01044300.1
DS996238.1
LGJD01052679.1
RFLZ01024071.1
JXPW01113250.1
OEIJ01621829.1
OEIJ01461270.1
OEIJ01755780.1
OEIJ01407212.1
OEIJ01526966.1
AEGA01016665.1
FASH01286019.1
FASH01363274.1
FAUD01401823.1
AWGZ01422218.1
AWGZ01386903.1
AWGZ01435421.1
LGRI01011894.1
FARY01427489.1
FARY01311036.1
FARY01426961.1
FARY01421614.1
FARY01356798.1
FARY01375237.1
FARY01422463.1
AWGZ01371094.1
AWGZ01427735.1
LGRI01036117.1
LXGH01120241.1
JUDZ01005961.1
JUDZ01005962.1
JUDZ01005964.1
JUDZ01005966.1
JUDZ01006104.1
JUDZ01006508.1
JUDZ01006511.1
JUDZ01006512.1
JUDZ01006764.1
JUDZ01006768.1
JUDZ01006769.1
JUDZ01006778.1
JUDZ01006779.1
JUDZ01007001.1
JUDZ01007002.1
JUDZ01007574.1
JUDZ01007575.1
JUDZ01007787.1
JUDZ01007789.1
JUDZ01007791.1
JUDZ01007792.1
MEHO01568323.1
MEHO01584714.1
MEHO01277622.1
MEHO01274991.1
MEHO01381869.1
MEHO01053220.1
MEHO01184932.1
LBLR01007315.1
LBLR01010467.1
LBLR01007494.1
LBLR01019658.1
LBLR01020695.1
LBLR01011835.1
LBLR01013553.1
LBLR01005633.1
BFCW01000130.1
FLZJ01000238.1
BEAU01000102.1
FAQG01264987.1
FAQE01387059.1
FAQE01351976.1
FARY01053157.1
FAQG01293809.1
FAQS01421047.1
FAQE01324053.1
FAQG01278161.1
FAQE01237593.1
FASH01350410.1
FASH01364534.1
FARY01332037.1
FARY01286212.1
FARY01286211.1
FAQE01329457.1
FAQE01395655.1
BEWY01019244.1
BEWY01015202.1
BEWY01013431.1
BEWY01009159.1
BEWY01013940.1
UWOF012214381.1
OBIJ01009171.1
CCMK013044496.1
CCMK012759848.1
AUPI01057643.1
FATR01005421.1
FAQG01092403.1
FARG01460651.1
FATR01004935.1
FAUN01277286.1
FARZ01037028.1
FAUG01037496.1
QLPN01006056.1
QMFH01057080.1
BDGN01022743.1
QMFH01030402.1
QMFH01031313.1
BDGN01026910.1
BDGN01022461.1
QMFH01022293.1
UCOK01004114.1
UCOK01004842.1
FASB01018657.1
CAJX010032408.1
KD320742.1
PJAE01028108.1
CEGH01362662.1
PJAE01837215.1
LXGH01092437.1
LBLN01037243.1
LXGH01175134.1
LXGH01247153.1
AJKK01158154.1
CBTL0106291453.1
LXGH01364783.1
LXGH01103388.1
LXGH01462901.1
LXGH01013460.1
LXGH01034425.1
LXGH01057706.1
LXGH01207143.1
LXGH01356691.1
LXGH01444094.1
LXGH01028698.1
LXGH01348767.1
LXGH01523126.1
LXGH01455799.1
LXGH01418654.1
LXGH01294282.1
LXGH01341422.1
LXGH01309531.1
LXGH01122262.1
LXGH01348093.1
LXGH01411030.1
LXGH01497622.1
LXGH01128737.1
LXGH01471874.1
LXGH01050413.1
LXGH01402643.1
LXGH01103031.1
LXGH01078056.1
LXGH01144705.1
LXGH01036662.1
LXGH01203819.1
LXGH01477995.1
LXGH01220589.1
LXGH01252161.1
LXGH01374205.1
LXGH01221580.1
LXGH01128930.1
LXGH01163433.1
LXGH01425392.1
LXGH01512016.1
LXGH01026501.1
LXGH01405476.1
LXGH01211620.1
LXGH01007714.1
LXGH01329788.1
LXGH01487122.1
JMFU01102941.1
UXGB01066995.1
NKXL01233735.1
CH400853.1
LYTB01023290.1
LVEH01020451.1
LVEH01024331.1
LVEH01013719.1
LVEH01009190.1
LVEH01005104.1
LVEH01030494.1
JGVB01000154.1
LNCG01150760.1
LNCG01150776.1
LNCG01150809.1
LNCG01150826.1
LNCG01150933.1
MADZ01018292.1
MADZ01019963.1
PTJQ01140131.1
QEOV01065942.1
QEOV01066657.1
LGJC01017151.1
LGJC01019873.1
LGJC01031505.1
LXGH01112499.1
LGJC01031508.1
FAPX01117924.1
FASL01114802.1
FARO01007862.1
LGJC01031520.1
LGJC01031610.1
AHJF01029183.1
PRDE01005228.1
PRDE01026581.1
PRDE01205516.1
PRDE01008980.1
PRDE01005975.1
PRDE01005974.1
PRDE01008034.1
PRDE01170237.1
PRDE01000738.1
PRDE01184243.1
LXGH01316751.1
LXGH01123407.1
LXGH01283716.1
LXGH01047953.1
LXGH01009008.1
LK239716.1
LK366293.1
LBLR01018291.1
LBLR01020184.1
LBLR01019892.1
ODGO01525626.1
ODGO01613159.1
ODGO01646680.1
CCYC010531237.1
LQRK01007376.1
CBUG010015358.1
ODGO01601715.1
JMEK01000183.1
OEIJ01686517.1
ODGO01717498.1
CBTL0107126588.1
ODGO01603042.1
CSTQ01002245.1
CSTQ01005040.1
OEIJ01695120.1
ODGO01703602.1
CSTQ01001652.1
CBTL0110259374.1
OEIJ01656358.1
ODGO01707957.1
CH400528.1
CH400223.1
FASD01241803.1
FASD01254357.1
PEIA01005805.1
FARX01406633.1
FAQE01397932.1
FAUG01300912.1
FASB01183051.1
FASB01232225.1
CCYC010865262.1
CCYC014193205.1
AHJF01014071.1
NIZD01210079.1
AHJF01015757.1
AHJF01018618.1
AHJF01014334.1
ADDD02088541.1
PYLT01000938.1
AFSP02243213.1
KQ487224.1
GL342298.1
LWKT01000389.1
QQSO01001287.1
JYHL01008438.1
FUEF01019376.1
LTAH01022852.1
LTAH01001200.1
FUEF01013675.1
FAQS01391370.1
FASH01352231.1
KD136304.1
AAAA02048876.1
QQSR01001710.1
FAQS01330100.1
QQSO01001205.1
FASG01375231.1
FAQS01335649.1
OEIJ01606285.1
OEIJ01606402.1
OEIJ01606464.1
CVMW01089116.1
LGJC01013380.1
LPNX010964562.1
FACE01003565.1
MVHE01000303.1
AJKK01105577.1
CCMK012581902.1
CAJG01004197.1
MTTA01024392.1
MTTA01060371.1
PJAB01004447.1
LVEH01042076.1
LVEH01014602.1
LVEH01015622.1
LVEH01013004.1
LVEH01038227.1
LVEH01014205.1
LVEH01038361.1
LVEH01025195.1
LVEH01030846.1
LVEH01057708.1
LVEH01004545.1
LVEH01029026.1
LVEH01005415.1
NQTY01000041.1
NQPU01000024.1
NQPD01000020.1
NBSG01003267.1
LMVA01094970.1
LMVA01094975.1
LGRI01015878.1
LXGH01453604.1
LMVA01096153.1
LMVA01095214.1
LGRI01059036.1
LMVA01095229.1
LMVA01095247.1
AWGZ01437338.1
KL363118.1
CCJR010301672.1
CAOK01356563.1
CAOK01310555.1
CAOK01043032.1
CAOK01068462.1
CAOK01150529.1
CAOK01040453.1
CAOK01461740.1
QEOV01074441.1
CAOK01406876.1
CAOK01491591.1
CAOK01301017.1
CAOK01438454.1
CAOK01520317.1
CAOK01445738.1
CAOK01468751.1
CAOK01525823.1
CAOK01166748.1
CAOK01444958.1
AWGZ01435517.1
AWGZ01419699.1
AWGZ01421200.1
AWGZ01423275.1
AWGZ01226030.1
BDGN01023726.1
BDGN01022733.1
BDGN01023353.1
QLPN01001169.1
QOVE01002079.1
QMFH01084043.1
BDGN01023551.1
BDGN01025026.1
QMFH01004686.1
QMFH01010327.1
BDGN01026504.1
BDGN01026503.1
BDGN01026891.1
QOVE01010140.1
QMFH01064414.1
QMFH01051228.1
UIIS01000191.1
OEIJ01714740.1
NKRE01000053.1
ODGO01598728.1
CBTL0110367595.1
AZHV01001848.1
KN170866.1
KI649083.1
KN169810.1
KN168273.1
AZBX01003839.1
KN169885.1
KI646708.1
JSZB01061443.1
PRDE01066635.1
AZRP01035795.1
PRDE01079543.1
PRDE01005713.1
CVMW01029323.1
CVMW01107067.1
CVMW01007878.1
CVMW01007879.1
CVMW01139658.1
CVMW01112374.1
CVMW01022387.1
CVMW01078410.1
CVMW01001635.1
LGRI01023566.1
LGRI01039329.1
LGRI01040003.1
LGRI01040256.1
LGRI01040015.1
LGRI01015105.1
CYSQ012709033.1
LGRI01040020.1
LXGH01074423.1
LGRI01063149.1
LXGH01230822.1
LGRI01099267.1
LBLN01027474.1
LXGH01058497.1
LGRI01101150.1
AWGZ01376683.1
KD354009.1
AWGZ01412125.1
AWGZ01414151.1
AWGZ01426491.1
AWGZ01394623.1
AWGZ01325458.1
AWGZ01434105.1
AWGZ01374504.1
AWGZ01429294.1
AWGZ01399235.1
AWGZ01424647.1
LXGH01351736.1
LXGH01286783.1
LXGH01211768.1
LXGH01116776.1
LOLD01002436.1
ODGO01436618.1
ODGO01728505.1
FLRE01000746.1
AJKK01120703.1
AMZP02004157.1
AFSP02271996.1
AFSP02254215.1
AFSP02249000.1
QQTR01080084.1
BBOV01354168.1
OMKT01013730.1
LBLN01044018.1
LXGH01058612.1
LXGH01101903.1
CCMK010336077.1
CCMK012527489.1
CCMK012804972.1
CCMK012714969.1
CCMK012714968.1
CCMK012700232.1
CCMK010967135.1
CCMK013002695.1
CCMK012670898.1
CCMK012940808.1
CCMK012698822.1
CCMK013026659.1
CCMK012870810.1
CCMK012705363.1
CCMK012790488.1
CCMK012707900.1
CCMK010297680.1
CCMK012724944.1
LGRI01068657.1
PVTE01000048.1
LXGH01501250.1
FASA01310056.1
LGJD01018500.1
LGJD01014153.1
LGJD01036532.1
LGJD01047994.1
LGJD01032113.1
CCYC015208526.1
CCYC013889757.1
JRKL01095171.1
FARO01050868.1
CCYC015675407.1
NIVO01068863.1
NIVO01027125.1
BBOV01260959.1
FAUD01350997.1
FAUD01385151.1
FATA01401503.1
FASB01043113.1
FASB01001765.1
FASB01030590.1
FASB01089713.1
FARX01272783.1
FARX01369001.1
FARY01254258.1
FARY01296433.1
OENK01004969.1
OEOC01038513.1
LMAV010488483.1
OENK01008878.1
OEOC01106185.1
LMAV010264022.1
OENK01011377.1
OEOC01165145.1
LOLC01002552.1
CSTN01000810.1
LOLC01006437.1
ODGO01650355.1
OEIJ01615097.1
ODGO01497048.1
LLKM01009695.1
AFSP02306921.1
PRDE01102242.1
PRDE01102243.1
LGJC01049226.1
LXGH01382766.1
LXGH01285220.1
LXGH01195480.1
LXGH01002511.1
LXGH01083232.1
MEHO01179832.1
MEHO01315089.1
LGJD01060294.1
AZRP01031708.1
PRDE01076795.1
LK128339.1
DF210332.1
AFFG02004040.1
ODGO01709297.1
ODGO01654675.1
CAJV01024248.1
CAJV01023185.1
CAJV01021849.1
LSLR01000140.1
CAJV01024036.1
CAJV01058433.1
FVPM01003808.1
OBIJ01002342.1
FVPM01001895.1
OBIJ01002349.1
FVPM01002211.1
OBIJ01002367.1
FVPM01004077.1
OBIJ01002386.1
FVPM01000972.1
OBIJ01002387.1
FVPM01004776.1
OBIJ01002392.1
FVPM01002313.1
OBIJ01004132.1
FASB01018541.1
FASB01019565.1
FASB01010759.1
FASB01207314.1
FAQE01326956.1
AJIL01008288.1
AJIL01007488.1
LACS01021554.1
CVMW01124098.1
ASJN01005773.1
ASJK01077485.1
ASJK01009581.1
ASJN01088562.1
ASJN01024083.1
ASJN01056148.1
ASJN01031472.1
ASJN01051839.1
ASJN01056504.1
ASJN01014535.1
ASJN01064225.1
ASJN01082770.1
FARY01320502.1
FARX01375942.1
LXGH01134900.1
LGRI01066870.1
LGJD01042407.1
LGJD01079317.1
LGRI01030126.1
PRDE01041404.1
LMVA01095115.1
LXGH01176262.1
LXGH01261889.1
LXGH01393249.1
LGRI01037515.1
LGJD01103545.1
QLOF01000843.1
AWUE01003252.1
FAQT01242832.1
ANFO01000011.1
FAUB01273044.1
FAQT01407190.1
LNSY01315880.1
BEZZ01279471.1
KL550039.1
LTAH01006365.1
FAQZ01280299.1
FAQZ01291596.1
FAQZ01289637.1
FAQZ01290478.1
LXGH01519623.1
LXGH01401062.1
LXGH01424774.1
AFSP02232645.1
AFSP02233195.1
AFSP02228761.1
AFSP02238340.1
AFSP02238341.1
AFSP02238514.1
CZLG013967266.1
LXGH01198616.1
AFPV01006725.1
OEIJ01753991.1
ODGO01675578.1
NIVO01012370.1
NIZD01084765.1
AHJF01014706.1
AHJF01015953.1
LGJD01003499.1
CCMK012957185.1
CCMK012900223.1
CCMK012294548.1
CCMK010941119.1
CCMK010608368.1
CCMK010036030.1
CCMK012803574.1
ODGO01730802.1
ODGO01467658.1
ODGO01521559.1
FLYT01000281.1
FLZB01000201.1
CBUG010006570.1
BFCK01000859.1
CBUG010017968.1
ODGO01725396.1
LOQJ01006296.1
FLZK01000630.1
LOQJ01002803.1
CCMK011899421.1
FAUG01053720.1
FAQE01394778.1
FASI01047532.1
FAUG01208856.1
LK262820.1
FBXV01341428.1
OEIJ01590850.1
LMAV010742586.1
LXGH01368009.1
KD434708.1
LXGH01120176.1
LXGH01157557.1
PRDE01110573.1
LXGH01072455.1
LXGH01028716.1
LXGH01448376.1
LXGH01068559.1
AFSP02254209.1
LXGH01285485.1
QEOV01040629.1
LXGH01212207.1
LXGH01412026.1
LXGH01144065.1
LXGH01293554.1
AFSP02252859.1
LXGH01207467.1
AFSP02285572.1
FASB01160682.1
CCMK012496980.1
CCMK012516696.1
CAJX010054462.1
CAJX010830948.1
CAJX012008561.1
CAJX010051950.1
CAJX010980749.1
CAJX010057341.1
CAJX012077854.1
MATP01011809.1
MATP01006210.1
AEGA01017182.1
LGJD01054081.1
LGJD01037510.1
FAUG01135244.1
NKXL01142401.1
FARY01413423.1
PTEQ01000401.1
LGJC01072063.1
LGJC01015404.1
LGJC01061215.1
CAJX010052608.1
CAJX010003977.1
MATP01007399.1
CAJX010052082.1
UWOG012517587.1
FUEF01014862.1
FUEF01009819.1
FUEF01008194.1
FUEF01003962.1
FUEF01016880.1
FUEF01004723.1
FUEF01007984.1
FUEF01004709.1
LYFN01001109.1
LYFN01000660.1
LYFN01000922.1
LYFN01001207.1
LYFN01001406.1
ABVX01000868.1
MCIT02076270.1
PTJP01329261.1
MCIT02036419.1
MCIT02050650.1
MCIT02079432.1
MCIT02029194.1
JAQE01002982.1
FAQT01098994.1
OEIJ01760260.1
FASB01124353.1
FASB01124617.1
QYSC01043936.1
PRDE01072314.1
PRDE01074910.1
CSTQ01004027.1
CSTQ01004240.1
ODGO01683006.1
CCYC013875917.1
LOLC01003598.1
ODGO01654129.1
OEIJ01449094.1
LACU01019908.1
LACT01024249.1
LACS01021859.1
LACT01024328.1
LACU01019982.1
LACS01021929.1
MQQY01000012.1
ODGO01668570.1
FXDS01001993.1
FARO01189657.1
FASD01265746.1
AWGZ01386273.1
LGRI01014534.1
CM000723.1
NPHV01043476.1
CSTN01001105.1
CSTN01000603.1
CSTN01000061.1
ODGO01626210.1
ODGO01648642.1
ODGO01671557.1
CH900560.1
PRDE01215446.1
JSYW01009299.1
LIAE01008884.1
LIAE01000583.1
LIAE01003301.1
LIAE01009518.1
LIAE01008609.1
LMZG01039410.1
LIAE01001116.1
PYLT01001170.1
AFSP02301314.1
AGCT01039387.1
PYLT01001154.1
AFSP02258526.1
AFSP02258527.1
AFSP02246245.1
AFSP02290447.1
PYLT01000995.1
AGCT01068278.1
AGCT01019792.1
AFSP02246246.1
ADBW01003818.1
AGCT01029096.1
FARV01266231.1
FARV01264160.1
FARV01247432.1
FARV01267681.1
FARV01267783.1
UCOK01003495.1
FLTF01004253.1
LGJD01011271.1
QQTR01060675.1
PDMP01004455.1
AFSP02234792.1
PRDE01056025.1
LOPT01000353.1
AFSP02311543.1
PRDE01080245.1
CAJX010030582.1
CAJX012072715.1
CAJX010835809.1
MATP01012357.1
CAJX010049444.1
CAJX012072512.1
MATP01010308.1
MATP01010888.1
MATP01007123.1
CAJX010005798.1
CAJX010032640.1
JMBQ01000004.1
JMBQ01000163.1
PRDE01162179.1
FARO01021344.1
LXGH01027920.1
CYRZ011659201.1
CYRZ010602313.1
CYRZ010634809.1
CYRZ011587845.1
CYRZ010669430.1
CYRZ010886935.1
CYRZ010607411.1
CYRZ010533355.1
CYRZ010567999.1
CYRZ011603605.1
FLTD01002917.1
FLTF01005153.1
LGRI01104250.1
LGRI01029249.1
NSIW01000022.1
PJAE01109200.1
NHTU01014444.1
LXGH01288394.1
KQ112330.1
AYZY01089828.1
QANW01011239.1
LXGH01443261.1
LXGH01473804.1
QKXD01031896.1
KD074417.1
AAAA02037931.1
LGRI01033630.1
LGRI01029278.1
LXGH01499014.1
LGRI01029286.1
LGRI01028695.1
LBLN01051933.1
LXGH01331729.1
LBLR01002703.1
LBLR01001373.1
LBLR01014281.1
LBLR01017859.1
LBLR01015351.1
LBLR01006912.1
AABL01004512.1
AABL01004552.1
AHJF01002904.1
NBSK01005876.1
NBSK01006385.1
LNCG01114865.1
LNCG01084542.1
LBLN01037344.1
LBLN01089121.1
LBLN01046974.1
LGJD01049864.1
LGJD01022795.1
LGJC01038229.1
LGJC01001506.1
LOLC01002032.1
CBUG010014135.1
CBUG010012673.1
CBTL0106056553.1
CAJW011548174.1
ODGO01633417.1
ODGO01614786.1
AFSP02243321.1
PRDE01127698.1
LMYL01001944.1
CAJX010007167.1
CAJX010007389.1
CAJX010027203.1
CAJX010029879.1
LMYL01001560.1
CAJX011864105.1
CAJX010007197.1
CAJX010018487.1
CAJX010020074.1
CAJX010050362.1
CAJX010835008.1
CAJX012008498.1
CAJX010832781.1
AYEL01012970.1
FASI01003785.1
JUDZ01007178.1
JUDZ01006827.1
JUDZ01006832.1
JUDZ01005183.1
JUDZ01000903.1
JUDZ01004107.1
PEKY01011318.1
JXPT01027236.1
AHJF01007180.1
LBLN01010504.1
LBLN01063677.1
LGJD01028841.1
FBXV01340812.1
FMHP01026713.1
OEIJ01472507.1
BATV01163133.1
BATV01159702.1
PTJQ01240154.1
PTJQ01463999.1
CAJW012543472.1
AFSA01725727.1
CCJR010018319.1
CAJV01142629.1
CCJR010085790.1
LXGH01436467.1
LXGH01392105.1
LXGH01214818.1
LXGH01133896.1
CBTL0110789422.1
CBTL0108810128.1
BBOV01486412.1
CCMK011859941.1
CCMK012120268.1
CCMK012120267.1
CCMK012045000.1
CCMK011426906.1
OMKT01112849.1
FBTV01000407.1
BBOV01268573.1
BBOV01399236.1
OMKT01103532.1
OMKT01078648.1
LS575294.1
LS517609.1
LS905953.1
LS770547.1
LS668750.1
CCYC012249131.1
CCYC013586135.1
CEGH01137213.1
CEGH01153343.1
CEGH01027314.1
AHJF01019229.1
LBLN01079653.1
LBLN01054403.1
LGRI01071886.1
AHJF01030330.1
LGRI01007712.1
ODGO01457092.1
ODGO01576429.1
CBTL0110445610.1
ODGO01708965.1
FLZI01000423.1
CBTL0110480648.1
CCMK012654887.1
CCMK012654888.1
LXGH01384751.1
BEYV01020863.1
OEIJ01468532.1
ODGO01616642.1
ODGO01616655.1
ODGO01616707.1
ODGO01616788.1
OEIJ01616431.1
ODGO01616790.1
ODGO01616819.1
ODGO01616849.1
MJUV01051123.1
MJUV01047933.1
MJUV01055472.1
MJUV01029182.1
MJUV01098058.1
FXDY01006974.1
FXDW01006794.1
LBLN01060835.1
LXGH01423727.1
LXGH01522528.1
LMVA01048303.1
KN647344.1
KN665328.1
PRDE01156310.1
AFSP02231568.1
KN650028.1
PRDE01176693.1
AFSP02308422.1
QWYR01006194.1
PRDE01092580.1
QVQW01000661.1
PRDE01099873.1
AFSP02289251.1
AGCT01038621.1
PRDE01140061.1
CVMW01095288.1
PRDE01163669.1
CAJX010836601.1
KN662360.1
CVMW01119760.1
KN665035.1
KN651119.1
AEHI01033882.1
AEHI01036183.1
AEHI01034075.1
UIGX01052391.1
UIGX01048821.1
QMFK01000765.1
CCMK010561483.1
CCMK011402386.1
CCMK012720357.1
FLTC01005975.1
LMZG01031363.1
UIGX01075630.1
CCMK010733171.1
FLTG01010521.1
QMFK01004344.1
CCMK011979387.1
CCMK012060979.1
CCMK010228513.1
LGJC01039347.1
FAQG01283278.1
FAQS01372633.1
FARY01320681.1
FAQE01140186.1
FBXV01341267.1
BBOV01522607.1
BBOV01505649.1
BBOV01511970.1
BBOV01523090.1
PRDE01136803.1
PRDE01104440.1
PRDE01132949.1
AUPI01032011.1
AJKK01122156.1
CAJW011557140.1
LD066737.1
LD199213.1
OBIJ01004535.1
CBTL0108980294.1
CAOK01055048.1
CAOK01218785.1
CAOK01258333.1
CAOK01258896.1
CAOK01370571.1
CAOK01436162.1
CAOK01471261.1
CAOK01192965.1
CAOK01527645.1
CAOK01386428.1
CAOK01516920.1
CAOK01515127.1
ODGO01031626.1
ODGO01658200.1
ODGO01704723.1
PTJQ01417552.1
PTJQ01148187.1
AZRP01028905.1
ALJY01002445.1
CCYC016215591.1
FAQC01382912.1
FAQG01269731.1
FAQG01105326.1
FARX01355435.1
LYTC01019113.1
LYTC01044948.1
LIAE01010179.1
RJJB01005030.1
RJJB01004904.1
RJJB01006946.1
RJJB01005877.1
CBTL0109477053.1
CBTL0103813894.1
CBTL0110935969.1
CBTL0106572416.1
CBTL0104774928.1
CBTL0107893931.1
CBTL0109654466.1
CBTL0104314666.1
CBTL0102636545.1
CBTL0102770696.1
CBTL0103473625.1
CBTL0108393971.1
CBTL0109769932.1
CBTL0110915269.1
CBTL0111003489.1
CZLG010771689.1
CZLG013967245.1
UIGX01058689.1
UIGX01069630.1
LK355192.1
DF222852.1
CBTL0100048390.1
CBTL0106764274.1
NKXL01179908.1
NKXL01045183.1
NKXL01309005.1
LBLN01066951.1
LBLN01095788.1
PRDE01060310.1
PRDE01125344.1
PRDE01028330.1
PRDE01054921.1
FARY01423552.1
FARY01391583.1
FARX01337354.1
QWDQ01001424.1
CCYC014915414.1
FCFB01092485.1
CCYC010823831.1
FCFB01213869.1
FCFB01213870.1
FCFB01279081.1
FCFB01107774.1
CCYC016342328.1
CAJX010056701.1
CAJX010051894.1
LIAE01000095.1
CAJX010837303.1
BABP01082718.1
CZLG011861056.1
CZLG013161710.1
CZLG011834397.1
CZLG011444639.1
CZLG010169424.1
KK091738.1
KK091404.1
NAGG01003523.1
FARY01408058.1
FAQS01390084.1
FAQS01390090.1
FAQS01390140.1
FARX01108248.1
FASG01353675.1
FAQS01390153.1
FARV01165797.1
FAQT01423534.1
FAQT01427094.1
FAQT01427270.1
NAGG01003907.1
FUEF01017687.1
FUEF01019449.1
FUEF01019451.1
AEHI01034804.1
FUEF01019454.1
FUEF01019463.1
BEZZ01239588.1
KL545292.1
BEZZ01239605.1
KL549199.1
BEZZ01239650.1
BEZZ01239660.1
KL556655.1
PTEZ01002684.1
LZOC01000053.1
BBOV01508654.1
BBOV01508726.1
CCMK012733845.1
CCMK012908425.1
FRRK01000006.1
FRQT01000013.1
LVEH01034342.1
CAJG01004810.1
LVEH01018693.1
LBLN01054188.1
LBLN01083849.1
LBLN01072807.1
LBLN01128964.1
LBLN01087929.1
LBLN01090627.1
LBLN01048687.1
LBLN01100675.1
LBLN01112009.1
QMKD01000143.1
CBTL0101163238.1
LK283827.1
CBTL0101163855.1
CBTL0110791625.1
CBTL0110791724.1
PKGA01131273.1
FAPN01207898.1
FAPN01115571.1
FAPN01155307.1
QQTR01133675.1
QQTR01044705.1
QQTR01101613.1
ODGO01595880.1
LNSY01345001.1
KL544275.1
BEZZ01259633.1
LGJD01057713.1
LGJD01017665.1
LGJC01030550.1
FARX01313000.1
FARY01072134.1
FARX01391310.1
FARY01391726.1
FARY01420161.1
CEGH01025793.1
CEGH01136451.1
LXGH01128933.1
PDMP01004057.1
PDMP01001330.1
GL353105.1
NKXL01261865.1
FARX01412230.1
FAQE01401493.1
GL353719.1
GL352087.1
FAUD01285927.1
MTTA01028797.1
MTTA01014362.1
MTTA01010040.1
ALYI01000627.1
FASB01079861.1
FASG01214480.1
UXGB01067188.1
LYTE01045000.1
LYTB01027565.1
NKXL01259606.1
FAQG01000911.1
LXGH01507121.1
LXGH01309362.1
LK268982.1
LK269474.1
PRDE01145871.1
FLTF01010159.1
CEGH01147988.1
CCMK012803527.1
CCMK013011534.1
CCMK012949124.1
CCMK013082187.1
CCMK012830484.1
CCMK012830483.1
KE111234.1
AHJF01004015.1
MJUV01050289.1
NNCB01010187.1
CAJX010005579.1
FARN01278447.1
FARN01196402.1
FASB01269082.1
AFPQ02003895.1
AFPQ02001387.1
FASB01119817.1
FASB01132151.1
FASB01223718.1
FASB01034941.1
FASB01102747.1
FASB01260861.1
FASB01003601.1
FASB01162902.1
FASB01251837.1
FASB01019283.1
FASB01161343.1
FASB01015241.1
FASB01004237.1
UWOF012210993.1
KE112578.1
CCDZ01056854.1
CCDZ01050258.1
KE113188.1
UWOF012158683.1
UWOF012211396.1
ADDD02139877.1
BBOV01498724.1
AFSP02283073.1
FASH01327211.1
FARW01238625.1
FAUG01286588.1
FLTG01002389.1
FASI01096204.1
FARX01373980.1
LXGH01072210.1
LXGH01312457.1
LXGH01332987.1
LGJD01010841.1
LGJD01011277.1
LGJD01018770.1
LGJD01085730.1
KD298470.1
LGJD01009460.1
KD316334.1
LGJC01108664.1
LGJD01015563.1
LGRI01028026.1
KD479529.1
FACE01002805.1
LK298644.1
LMTP014052075.1
LXJM01068944.1
LMTP014181107.1
FABQ01001135.1
JFBP01000127.1
LK351633.1
CBTL0101873290.1
FAQF01061833.1
FAQF01245529.1
FAQF01288372.1
LNCG01106665.1
LNCG01088251.1
LNCG01093772.1
LNCG01153525.1
LNCG01118595.1
LNCG01239113.1
AFSA01254843.1
NBSK01009832.1
LNCG01114323.1
LNCG01024631.1
LNCG01173856.1
CVMW01136160.1
CVMW01003859.1
CVMW01019465.1
LYGW01000033.1
LYFV01000968.1
CVMW01121023.1
AWGZ01438418.1
AWGZ01345341.1
AWGZ01417671.1
AWGZ01433186.1
FABQ01001630.1
LK260194.1
FAMN01002245.1
LK256213.1
KE912373.1
AWGZ01163080.1
LXGH01246644.1
BATS01016886.1
DF335813.1
AWGZ01356621.1
AWGZ01422285.1
QWXW01001475.1
QWXW01001486.1
QWXW01001771.1
LGRI01033682.1
CAOK01410213.1
CAOK01365523.1
CAOK01496082.1
CAOK01175691.1
CAOK01241090.1
CAOK01546822.1
CAOK01416665.1
CAOK01484240.1
CAOK01501624.1
CAOK01049525.1
CAOK01055220.1
CAOK01233573.1
CAOK01470675.1
LGJD01102050.1
CAOK01438298.1
CAOK01043253.1
AWGZ01418850.1
ASJK01008804.1
ASJK01010908.1
KD304669.1
ASJK01010953.1
ASJK01011139.1
ASJK01011150.1
ASJK01011174.1
ASJK01011301.1
FABQ01002057.1
MQQX01000805.1
MQQX01000836.1
LUVX01006051.1
LUVX01017234.1
LUVX01024181.1
LUVX01005914.1
ODGO01720519.1
ODGO01736715.1
LUXJ01000224.1
PNER01000194.1
AEGA01020396.1
MPKX01030080.1
AEGA01009021.1
FARV01253419.1
CEGH01259228.1
CEGH01378174.1
CEGH01387394.1
CEGH01291790.1
CEGH01307135.1
CEGH01321259.1
CEGH01309931.1
CEGH01233245.1
CEGH01032574.1
LXGH01298054.1
LGRI01011222.1
PRDE01062281.1
AFSP02240296.1
JMFQ01075564.1
CAJX010006531.1
PRDE01201004.1
AFSP02315908.1
UCOK01004418.1
OCQQ01000061.1
MCGX01040712.1
FUEF01015989.1
FLTD01005903.1
UCOL01035089.1
FLTG01024064.1
UCOL01035905.1
UCOL01033258.1
FLTG01002347.1
FARY01352960.1
FARY01146957.1
FARY01310791.1
FASI01097977.1
FARV01186780.1
FATA01223493.1
FATA01351623.1
FATA01351835.1
FAQG01191103.1
FATA01384798.1
FAQG01228421.1
NNCF01066223.1
FATA01384813.1
FATA01384817.1
LBBW01044669.1
LBBX01036008.1
LBBX01040798.1
LBBX01041063.1
LK354193.1
LPNX010682608.1
LMTP014134302.1
BEZZ01276037.1
KL558342.1
BEZZ01276320.1
PDBU01069154.1
KL552886.1
LYFV01000699.1
LYFV01001045.1
LGJC01127487.1
NHZQ01000327.1
CVMW01091262.1
CVMW01047071.1
CVMW01138218.1
CVMW01102930.1
LYFN01000051.1
MRTB01000127.1
LYGM01000111.1
LYGW01000125.1
AWGZ01414924.1
KE892162.1
KE902072.1
AWGZ01369854.1
AWGZ01411812.1
AWGZ01425840.1
AWGZ01277113.1
QMFH01072263.1
BDGN01021594.1
QOVE01005953.1
KE729123.1
KE730111.1
KE730115.1
KE731384.1
KE730466.1
KE730779.1
KE730780.1
KE730782.1
LGJC01003731.1
LGJC01021926.1
LGJC01087802.1
CAOK01064307.1
CAOK01144680.1
CAOK01526629.1
CAOK01505814.1
LGJD01050893.1
CAOK01223798.1
CAOK01284930.1
CAOK01196313.1
CAOK01539888.1
CAOK01056877.1
CAOK01498842.1
CAOK01453532.1
CAOK01495745.1
CAOK01526728.1
CAOK01297139.1
CAOK01524637.1
CAOK01530741.1
LGJD01045473.1
CAOK01330188.1
CAOK01525473.1
CAOK01500009.1
LGJD01073342.1
CAOK01360973.1
CAOK01397196.1
CAOK01280639.1
CAOK01167894.1
CAOK01457813.1
CAOK01512748.1
CAOK01021391.1
LGJD01078481.1
CAOK01488326.1
CAOK01133989.1
CAOK01506086.1
AEKV01059174.1
CAOK01066212.1
CAOK01057268.1
CAOK01092475.1
LXGH01493125.1
AJIL01006381.1
LBLR01014844.1
AABL01003733.1
FPMP01000242.1
LOQJ01004207.1
OEIJ01750249.1
OEIJ01717822.1
ODGO01630303.1
LOQJ01008909.1
LOQJ01003859.1
OMKT01033596.1
BBOV01520321.1
AFSP02262181.1
PRDE01101098.1
AFSP02262204.1
FARO01188806.1
FARO01157633.1
FARO01095074.1
FARO01006570.1
FAQE01377542.1
FARX01414788.1
FAUG01290000.1
CEGH01363132.1
AHJF01002256.1
QMFK01005729.1
FASB01017886.1
HG807466.1
KL404116.1
LNSY01350662.1
KL546415.1
LNSY01274436.1
KL546114.1
LCTT01034602.1
JPFL01000496.1
FQTM01000342.1
JXPU01058390.1
AYZX01123022.1
LXGH01292860.1
KI809407.1
AAHY01773635.1
QQSO01001064.1
LXGH01029464.1
LXGH01361514.1
LXGH01107388.1
LXGH01204739.1
LXGH01512507.1
LXGH01391467.1
AHJF01024266.1
LXGH01421483.1
LXGH01115168.1
LXGH01359572.1
LXGH01475215.1
LBLN01071911.1
LBLN01093255.1
LXGH01292128.1
LBLN01093787.1
OCOF01000155.1
PRDE01151001.1
AFSP02241837.1
LBFL01127142.1
PRDE01046834.1
FARV01262150.1
PRDE01037994.1
AGCT01044975.1
AGCT01048953.1
PJAD011599386.1
PRDE01097265.1
AFSP02251893.1
FAQS01031850.1
FASG01291705.1
FARV01162860.1
FARV01211859.1
FAQS01032675.1
FARV01231985.1
FARB01500244.1
FAQS01032913.1
FASG01286985.1
FAQS01040077.1
FAQS01041438.1
FARB01497409.1
NNCF01061097.1
FAQS01041788.1
FAQE01268678.1
FARV01269074.1
FARX01272424.1
FAQS01355093.1
FASG01357956.1
FARV01271191.1
FARV01271215.1
FASH01311716.1
FARV01271252.1
LYJO01000240.1
ODGO01684103.1
CCMK012866476.1
JSUV01145387.1
JSUV01302861.1
JSUV01338031.1
JSUV01354167.1
JSUV01039623.1
JSUV01331047.1
JSUV01381202.1
JSUV01218178.1
AHJF01031128.1
AHJF01033780.1
FARO01085944.1
MATP01004756.1
MATP01005003.1
MATP01008953.1
PUDQ01000707.1
FAQS01391646.1
JXPO01076431.1
JXPO01156698.1
JXPO01046416.1
CCYC010066782.1
FLTD01007275.1
FLTE01003705.1
FLTE01006837.1
KE918407.1
AWGZ01427264.1
AWGZ01441132.1
AWGZ01414887.1
AWGZ01421959.1
KN168438.1
KI643635.1
AZBX01021094.1
KI646414.1
CYRZ011421785.1
FARX01097141.1
FARY01357088.1
FASJ01130146.1
FASJ01325833.1
FASJ01260899.1
CEGH01209739.1
PRDE01086173.1
AFSP02252522.1
PRDE01211646.1
AFSP02294963.1
AGCT01022461.1
AFSP02259956.1
BBOV01405037.1
BBOV01512805.1
CEGH01134681.1
LMAV010576241.1
UXGB01064755.1
JXPW01291143.1
FAQG01142362.1
JXPE01005776.1
JXPE01077090.1
JXPZ01000849.1
OEIJ01483510.1
LBLN01071137.1
LGRI01009922.1
PRDE01213700.1
FAQT01165941.1
FAQS01114453.1
FAQC01055067.1
MTYJ01000796.1
AHJF01013906.1
ARZB01080947.1
JPTV01190087.1
CBTL0101301543.1
CBTL0103327118.1
JXPO01120162.1
JXPO01078116.1
JH850159.1
MATP01011436.1
CAJX010003449.1
CAJX010027392.1
CAJX010057418.1
KI806747.1
KI808122.1
KI808238.1
KI809856.1
KI809365.1
LBLN01104296.1
LBLN01083350.1
LBLN01013657.1
LBLN01099629.1
LBLN01030645.1
OEIJ01298063.1
FPIK01000074.1
LAPY01013809.1
LGJD01072741.1
JXPO01048204.1
CCMK012725952.1
CCMK012814019.1
CCMK012749164.1
FLTG01018710.1
BBOV01367217.1
BBOV01507742.1
PEDP01008228.1
PRDE01093792.1
PRDE01111275.1
PRDE01122155.1
QYSC01098393.1
QYSC01109680.1
QYSC01093574.1
QYSC01070628.1
QYSC01102667.1
QYSC01108469.1
PVQI01000210.1
QWXW01000899.1
LXGH01255237.1
LXGH01378596.1
LXGH01492723.1
LXGH01213222.1
LXGH01264011.1
LXGH01071392.1
LXGH01259304.1
LXGH01018167.1
FAQG01160546.1
FAQG01113361.1
FAQG01228563.1
FAQG01174162.1
FAQG01236351.1
JXMZ02038309.1
FARO01026897.1
MEHO01576294.1
MJUV01007402.1
MJUV01104305.1
MJUV01049542.1
MJUV01017555.1
MJUV01056400.1
MJUV01044488.1
MJUV01047309.1
MJUV01025255.1
MJUV01027254.1
AHJF01003646.1
FXED01000464.1
AHJF01021322.1
OEIJ01622295.1
OEIJ01567472.1
OEIJ01745077.1
OEIJ01521018.1
OEIJ01659430.1
QQSO01001211.1
CAJW011549043.1
BCLF01009929.1
OFAM01000004.1
OEIJ01665902.1
LXGH01421563.1
OEIJ01730049.1
FAQZ01286489.1
OEIJ01646784.1
AHJF01018372.1
MATP01005521.1
AACV01032784.1
ASJK01089045.1
FAUD01391249.1
FLTD01009950.1
FLTD01009857.1
JXPO01078260.1
JACL01074256.1
NAGG01005034.1
AHJF01035363.1
ADDD02155708.1
KE117956.1
FASB01017556.1
LGJD01048031.1
CVRD01081772.1
CBTL0110198565.1
CBTL0110244609.1
CBTL0108595158.1
FAUG01300900.1
FAQE01392043.1
LXGH01162539.1
LXGH01052230.1
LXGH01440662.1
LGRI01002926.1
ODGO01680517.1
ODGO01659676.1
ODGO01650021.1
ODGO01704750.1
ODGO01468474.1
LMAV011032832.1
BBOV01523523.1
BBOV01504087.1
BBOV01514911.1
ATCM03076079.1
ATCM03077971.1
ATCM03076989.1
ATCM03072875.1
ATCM03094757.1
CCYC014240274.1
NKQP01000981.1
NKQP01000667.1
CBLZ010998658.1
CAJW011507276.1
CBLZ010981357.1
CAJW011462326.1
NKQP01001754.1
AFSP02286804.1
AHJF01012188.1
AHJF01007102.1
AHJF01033020.1
AHJF01008500.1
AHJF01025477.1
PDMP01001055.1
AHJF01004164.1
AHJF01007991.1
AHJF01009942.1
KE116469.1
FAQF01183447.1
KL476727.1
KL476731.1
KL476735.1
KL476743.1
NKXL01173626.1
LNCG01218618.1
JXMZ02135310.1
LNCG01071757.1
JXMZ02003520.1
JXMZ02121793.1
FARX01406715.1
FARY01391812.1
FARY01257700.1
FARY01294397.1
FARY01418190.1
FARY01323062.1
FARY01189646.1
FARY01332771.1
FARY01396952.1
OCRQ01000058.1
NKQP01002173.1
AFSP02304857.1
AFSP02292797.1
NKQP01001793.1
PRDE01118443.1
AFSP02251390.1
AFSP02240236.1
AFSP02240237.1
NKQP01001179.1
AJKK01164299.1
AUPI01018266.1
AFSP02228049.1
AFSP02251145.1
CEGH01070709.1
CEGH01189943.1
CEGH01345539.1
CVRD01078130.1
AORQ01004390.1
LK373510.1
LWDE01003490.1
LWDF01001647.1
LWDE01003491.1
LWDD01001428.1
LWDF01001569.1
LXGH01512536.1
LXGH01103459.1
LXGH01195424.1
LXGH01488169.1
LXGH01513137.1
LK203056.1
LK173366.1
LK122415.1
MEHO01423809.1
MEHO01488933.1
MEHO01317501.1
MEHO01176225.1
MEHO01363677.1
MEHO01183672.1
MEHO01182928.1
MEHO01282959.1
MEHO01225808.1
MEHO01584206.1
MEHO01449618.1
LGJD01048141.1
LGRI01015664.1
LGJD01053852.1
AFSP02268024.1
LXGH01395695.1
LXGH01331380.1
LBLR01021163.1
LBLR01007071.1
LBLR01019501.1
LBLR01004086.1
LBLR01020140.1
LOLC01005861.1
KZ792495.1
AHJF01016730.1
LBLN01035180.1
LBLN01009913.1
LGRI01083609.1
LBLN01051807.1
EQ984985.1
LGRI01111160.1
FLTG01020519.1
GL631961.1
CVRD01051621.1
CVRD01094468.1
CVRD01005616.1
CVRD01064366.1
CVRD01054885.1
CVRD01106259.1
CVRD01063307.1
CVRD01093979.1
CVRD01103245.1
LXGH01396845.1
LXGH01264430.1
LXGH01314656.1
LXGH01460867.1
LXGH01289736.1
LXGH01094581.1
KD376717.1
KD295737.1
KD147829.1
KD346733.1
KD284545.1
KD108364.1
CCJR010002375.1
KL558448.1
AFSP02268011.1
AFSP02271389.1
AFSP02271622.1
AFSP02241541.1
NKQP01000841.1
AFSP02228260.1
KZ624593.1
CEGH01207783.1
AFSP02241055.1
PRDE01002979.1
PRDE01015396.1
LMAV010235051.1
LMAV011813378.1
LMAV012644963.1
LMAV012605733.1
NIVO01014976.1
NIVO01050595.1
NIVO01054603.1
MPKX01034284.1
MPKX01140609.1
MPKX01196310.1
MPKX01215256.1
MPKX01197755.1
MPKX01248694.1
MPKX01149486.1
MPKX01020913.1
MPKX01027767.1
FLTC01002305.1
FLTD01001508.1
LMZG01033903.1
FARO01149185.1
CZLG010636027.1
CZLG012938922.1
CZLG013629174.1
CZLG013951624.1
UIGX01075012.1
LYFN01001529.1
LYFN01000150.1
LYFN01000566.1
LYFN01001889.1
LYFN01000902.1
LYFN01000339.1
LYFN01000358.1
FASG01361475.1
FARP01283505.1
FARV01182132.1
FASG01365023.1
FAQS01303864.1
FARV01247877.1
FASQ01188308.1
FAQS01304374.1
FARV01230330.1
QNWA01000081.1
AHJF01010321.1
MQQU01001294.1
MQQW01000978.1
MQQT01001839.1
MQQV01001844.1
ALJY01000900.1
JMFU01094071.1
JYDL01002360.1
JYDL01001879.1
JYDL01001798.1
JYDL01001828.1
LBLN01097800.1
FABQ01001657.1
LK218549.1
LPNX010979587.1
LPNX011030449.1
LK324613.1
LK298766.1
LK140648.1
LK116049.1
LQNS02177480.1
LMTP014124582.1
CBTL0107033583.1
LGJC01001111.1
LGJC01055398.1
QLPH01014377.1
LXGH01486176.1
KD445458.1
LD123516.1
LD255992.1
LGRI01060328.1
LGRI01033778.1
LGJD01007476.1
LGJD01021674.1
LGJD01091262.1
LXGH01148785.1
LXGH01299588.1
UNPA01001923.1
ADDD02070680.1
AHJF01013148.1
AHJF01010150.1
AHJF01027515.1
LOLC01006863.1
ODGO01694800.1
CSTQ01002179.1
CSTQ01004977.1
CSTQ01001278.1
CSTQ01002455.1
ODGO01605639.1
CSTQ01004627.1
CAJV01019078.1
FATA01381225.1
FAQG01267006.1
FAQG01289811.1
FAUD01400605.1
FATA01230768.1
FATA01374224.1
FAUD01397789.1
FAUD01402027.1
FLTG01023697.1
FAUD01369801.1
FASH01328918.1
FAQG01288688.1
FAQC01397862.1
FAQG01222056.1
FARW01322018.1
AUPI01143956.1
CCMK012937423.1
CCMK012863504.1
CCMK012828355.1
CCMK010340148.1
CCMK012891424.1
CCMK012850387.1
CCMK010273985.1
CCMK012974663.1
CCMK012962585.1
CCMK012572124.1
FAQZ01282174.1
FAQZ01213016.1
FAQZ01277163.1
FAQZ01123070.1
FAQZ01292948.1
KE111728.1
KE118384.1
PRDE01058900.1
BATV01210505.1
FASG01363608.1
FXDY01005939.1
KL404446.1
AMYD01002414.1
AMYD01002688.1
CBTL0108438469.1
CBTL0105503904.1
CBTL0106343113.1
CCYC012818001.1
FASC01352271.1
FAQK01251494.1
FASC01348648.1
FASL01264056.1
FASC01309475.1
FARN01323334.1
FASC01201954.1
FAQK01134141.1
FAQK01190862.1
FASC01145061.1
FASC01145086.1
FASC01327512.1
FAPX01058023.1
FAQK01284530.1
FASL01213882.1
FASL01204479.1
FASC01064996.1
FAQK01266537.1
FAQK01271106.1
FASC01351492.1
FASC01351493.1
FAQK01204054.1
FAQK01257012.1
FAQK01321203.1
FASC01348651.1
FATY01168187.1
FASC01330674.1
FASC01337685.1
FASC01282448.1
FASC01232881.1
FAQK01272323.1
FAQK01285705.1
FAQK01300034.1
FASL01214804.1
FASL01214805.1
FASL01230818.1
FAPX01148609.1
FASS01120326.1
FLTD01006913.1
FLTF01003158.1
FLTD01005581.1
QMFH01030561.1
QLPN01013792.1
BDGN01023324.1
QMFH01041608.1
BDGN01026658.1
QMFH01000950.1
QMFH01034041.1
BDGN01024994.1
QLPN01014074.1
QMFH01072784.1
BDGN01016305.1
KN171006.1
OEIJ01538181.1
AZBX01003671.1
FASJ01232448.1
PRDE01186407.1
FAQS01140860.1
FASG01177059.1
FARP01246862.1
FASG01191775.1
FASQ01244697.1
AWGZ01396098.1
KD167748.1
KD349746.1
KD388620.1
KD431231.1
LD105853.1
LD238329.1
KD068828.1
KD347324.1
KD302572.1
KD412197.1
JUDZ01007486.1
JUDZ01007487.1
JUDZ01007532.1
LGJC01047507.1
LGJC01103372.1
LGJC01034805.1
LGJC01028104.1
FASQ01255626.1
CCMK012495552.1
LGJC01078723.1
LIAE01005800.1
KE112519.1
FXDZ01017430.1
FARY01423099.1
FARY01399333.1
FARY01382977.1
FARY01375638.1
FARY01416744.1
FARX01393246.1
FARY01253427.1
UWOF012208571.1
UWOF012208272.1
KV884188.1
LPQZ01088694.1
LYTE01050709.1
FAQG01276304.1
FAPN01052081.1
FARV01199961.1
LYTB01028683.1
FARX01122751.1
ATAC01002370.1
FASB01016993.1
FASB01184620.1
FASB01041051.1
LGJD01074889.1
FAPX01050882.1
FARO01095580.1
LXGH01376358.1
JSUV01057764.1
JSUV01044235.1
AHJF01007357.1
LGJC01126382.1
LN768516.1
LN641562.1
LT997767.1
KI649044.1
OEIJ01756316.1
FATI01270960.1
FASG01250789.1
FAQS01409723.1
FASB01010112.1
FASB01098980.1
FASB01016358.1
FASB01022195.1
FAUG01303041.1
NKQP01001788.1
LGJD01051213.1
LGJD01067328.1
LNCG01012446.1
LNCG01199605.1
LNCG01152287.1
LNCG01256061.1
LNCG01147770.1
LNCG01022986.1
LNCG01119455.1
LNCG01240913.1
LNCG01174335.1
LNCG01180046.1
LNCG01125986.1
LNCG01002582.1
LNCG01225433.1
LNCG01027092.1
LNCG01053159.1
LNCG01091669.1
LNCG01263355.1
LNCG01185141.1
LNCG01037458.1
LNCG01015940.1
LNCG01264675.1
LNCG01076999.1
LNCG01151301.1
LNCG01034090.1
LNCG01015281.1
LNCG01004895.1
LNCG01113143.1
LNCG01263384.1
LNCG01028135.1
LNCG01254541.1
LNCG01054811.1
LNCG01153718.1
LNCG01001882.1
LNCG01023064.1
LNCG01051488.1
LNCG01047320.1
LNCG01156999.1
LNCG01212687.1
LNCG01060069.1
LNCG01180556.1
LNCG01042238.1
LNCG01207871.1
LNCG01043727.1
LNCG01110508.1
LNCG01035479.1
LNCG01187403.1
NBZA01032427.1
JXPB01138920.1
NEEE01028597.1
QOUH01129071.1
QOUH01096366.1
QOUH01080734.1
QOUH01146692.1
QOUH01137533.1
KK091117.1
JH995678.1
FASQ01270052.1
FARV01203408.1
FARB01489608.1
FARP01330827.1
NNCF01058146.1
FASQ01270057.1
FATA01343616.1
FASG01268596.1
FAQS01048391.1
FARP01325997.1
FARB01431943.1
FASQ01273646.1
FASG01368718.1
FASQ01273647.1
LYJO01000290.1
AHJF01021567.1
AHJF01021876.1
AHJF01021880.1
OEIJ01624234.1
AHJF01021887.1
FXEC01020866.1
CH400952.1
ATCM03074583.1
NWMS01012268.1
LYTB01029119.1
AAHY01773632.1
CVLX01024417.1
FASB01014728.1
PRDE01210371.1
PRDE01029408.1
PRDE01033399.1
FARX01347996.1
FAQS01402486.1
ATAC01002618.1
FARX01216861.1
FARX01216916.1
FARX01217014.1
PTJP01253170.1
PTJP01459995.1
LNCG01253609.1
PTJP01265205.1
PTJP01210147.1
PTJP01126285.1
AFSA01840356.1
AFSA01807324.1
AFSA01672999.1
LNCG01237306.1
AFSA01529859.1
CAJV01296544.1
CAJV01063195.1
CAJV01054940.1
CAJV01199201.1
AFSA01821446.1
AFSA01479614.1
PTJQ01220744.1
PTJP01503388.1
PTJQ01165154.1
PTJP01081984.1
PTJQ01528266.1
PTJP01024862.1
PTJP01626669.1
PTJQ01496301.1
PTJP01334103.1
PTJQ01241280.1
PTJP01603724.1
FKIM01000359.1
LK324595.1
LMTP014077061.1
LK330606.1
NNCF01085434.1
AHJF01035402.1
MATU01070387.1
MATU01112100.1
CCYC012869819.1
FARX01299231.1
FAUG01302692.1
FAUG01306402.1
FAQE01378650.1
LYLK01000073.1
LYLK01000084.1
UWUC012436984.1
LYJN01000214.1
MQQT01001789.1
PDMP01001339.1
LXGH01378896.1
LGRI01001938.1
KE842638.1
KE827529.1
AWGZ01342923.1
AWGZ01419840.1
AWGZ01422915.1
LPNX010990910.1
FAGC01001771.1
CAJV01104026.1
ODGO01741955.1
OEIJ01732326.1
CELW01011334.1
CBTL0103737484.1
ODGO01607849.1
ODGO01488336.1
OEIJ01627211.1
FPIL01000038.1
CCMK012907784.1
CCMK012913348.1
CCMK012809975.1
CCMK012830156.1
CCMK010913748.1
CCMK012622050.1
CCMK012621787.1
CCMK012382048.1
CCMK012280748.1
CCMK012063245.1
CCMK011770085.1
CCMK011388311.1
CCMK011118685.1
CCMK012999717.1
MQQX01002213.1
FAUB01274094.1
AHJF01004542.1
AHJF01009824.1
AHJF01004068.1
AHJF01005736.1
AHJF01008665.1
FATA01395258.1
FAUD01286616.1
FATA01376492.1
FAUD01388983.1
FATA01390093.1
FAUD01404096.1
FATA01403469.1
FATA01381977.1
FAQG01230841.1
FAUD01400364.1
FARV01259347.1
FASG01300857.1
FAUD01327201.1
FAUD01403820.1
KN169310.1
AZBX01005106.1
KN169399.1
KN169714.1
DS738971.1
AFSP02248832.1
QQTR01124402.1
AFSP02256107.1
AFSP02252180.1
ODGO01673227.1
LSYS01001011.1
CYSQ012573172.1
FLLO01009289.1
ODGO01629786.1
CYSQ010407447.1
PDMP01005848.1
PRDE01044505.1
PRDE01025788.1
PRDE01057114.1
PRDE01036037.1
FARY01126431.1
PGRX01010739.1
PGRX01016643.1
BBOV01476116.1
BBOV01494043.1
OMKT01001087.1
BBOV01490462.1
OMKT01043542.1
BBOV01500581.1
BBOV01483763.1
BBOV01509014.1
FASH01333947.1
FASG01069649.1
FAQS01380764.1
FARV01176178.1
FASG01069762.1
FARV01214856.1
MCIT02067960.1
CVMW01114311.1
CVMW01009749.1
ASJK01024990.1
MCGX01082960.1
MCGX01088544.1
CCYC014576559.1
CCYC015021693.1
AHJF01007437.1
QLPK01003245.1
CCMK012320849.1
CCMK012212050.1
KD377330.1
KD345906.1
KD381727.1
KD346314.1
KD304025.1
FAQE01401129.1
CCMK012724965.1
CCMK012356583.1
CCMK012356582.1
CCMK012944555.1
CCMK013053982.1
CCMK012999666.1
CCMK012956158.1
CCMK013061526.1
CCMK010375987.1
CCMK012888541.1
CCMK010168057.1
CVRD01077069.1
ODGO01653333.1
BEWY01036211.1
BBOV01518238.1
BBOV01490973.1
BBOV01508706.1
BBOV01515243.1
BBOV01460063.1
BBOV01516249.1
BBOV01471478.1
DS506777.1
JPJX01000190.1
LD108440.1
LD240916.1
KD358138.1
LGJD01032066.1
GL631254.1
GL631274.1
CYRZ010988993.1
CYRZ010859605.1
CYRZ011612503.1
CYRZ011637776.1
CYRZ010656518.1
CYRZ010150930.1
FLTE01013623.1
NXEF01000952.1
FAUD01387559.1
FATY01175828.1
FAQK01225093.1
FARO01026911.1
PJAE01491498.1
PJAE01491502.1
FAQG01289814.1
FAQG01261033.1
FAQG01252623.1
FAQC01306593.1
LUVX01036313.1
AMPH01030141.1
LD114584.1
LD247060.1
LD124465.1
LD256941.1
LD129193.1
LD261669.1
BBOV01241030.1
BBOV01468277.1
BBOV01513956.1
BBOV01499441.1
FARO01016785.1
CEGH01016293.1
CEGH01246240.1
KQ226513.1
CVRD01087929.1
CEGH01039595.1
FAQT01311440.1
GL634031.1
FAQF01265537.1
KD422477.1
AHJF01021538.1
ODGO01712535.1
LGRI01014336.1
DNQL01000101.1
OCOC01000099.1
OCOC01000065.1
OCOC01000091.1
OCOC01000166.1
OCOC01000293.1
KD464957.1
KD309985.1
KD318610.1
KD450789.1
LGJD01044097.1
KD455049.1
KD199384.1
KD393856.1
LD114809.1
LD247285.1
LGJD01091243.1
KD080391.1
KD299010.1
LD097165.1
LD229641.1
KD351527.1
KD462465.1
KD391199.1
KD467310.1
LGJC01112643.1
LGJD01011226.1
KD444206.1
LXGH01500051.1
LXGH01518247.1
LXGH01503332.1
LOLC01006495.1
ODGO01719777.1
OEIJ01717504.1
ODGO01538213.1
ODGO01583962.1
CBUG010017633.1
QLAN01000106.1
CZLF01000321.1
AEHI01034787.1
AEHI01033554.1
AEHI01033758.1
FUEF01021318.1
AEHI01033871.1
AEHI01034382.1
AEHI01036546.1
AEHI01033308.1
AEHI01035562.1
AEHI01036439.1
AEHI01036305.1
AEHI01036049.1
FARX01001424.1
LGJD01013450.1
LGJD01074167.1
AHJF01003714.1
NNCF01063007.1
NNCF01088817.1
FATA01248643.1
FAUD01390184.1
FATA01404198.1
AFSP02232130.1
AFSP02230793.1
AFSP02229781.1
AFSP02230310.1
AFSP02236157.1
LXGH01520799.1
PRDE01122216.1
PRDE01076420.1
PRDE01163519.1
CZLG011236085.1
CZLG010697557.1
CZLG010485230.1
CEGH01292454.1
AXZU02117036.1
FXEC01014231.1
AXZU02096933.1
AXZU02107774.1
LXGH01344521.1
FATA01313649.1
FAUD01395351.1
FASG01284231.1
FARV01260780.1
FASO01339380.1
FATA01261930.1
FAUD01381535.1
PYLT01000501.1
AGCT01023525.1
AFSP02239548.1
AGCT01047610.1
AGCT01059944.1
ADBW01014699.1
ADBW01009299.1
AGCT01067518.1
LBLN01029918.1
LBLN01084628.1
LNAT01051263.1
LGJC01103699.1
REGV01083175.1
AORQ01044653.1
UWOF012211144.1
UWOF012217640.1
UWOF012209330.1
PJAE01878036.1
CEGH01314293.1
PKSH01013521.1
PJAE01851500.1
LKIA01005768.1
NNCB01001755.1
LKIA01005466.1
LMAV011946533.1
LMAV012764800.1
CCMK012693993.1
CCMK012226638.1
LMAV011337285.1
PRDE01093978.1
PRDE01186878.1
AFSP02258262.1
UCOK01004259.1
CCMK010190064.1
CCMK012435734.1
CCMK012976774.1
LMAV010315463.1
LMAV010559204.1
LMAV012797930.1
LMAV010246855.1
LMAV010943172.1
LMAV011866837.1
LMAV012077726.1
LMAV012432655.1
LMAV012046499.1
LMAV011413679.1
PRDE01181045.1
LXGH01088474.1
LXGH01017956.1
FAQS01067903.1
FARX01384390.1
FASI01188209.1
CVMW01017910.1
CVMW01108781.1
CVMW01127768.1
LXGH01393507.1
LXGH01418187.1
LXGH01438334.1
AWGZ01415908.1
AWGZ01426843.1
CTBL01004403.1
CTBL01001812.1
LGRI01109550.1
LK317763.1
LK128393.1
AAGV03183544.1
CAOK01257246.1
CAOK01546561.1
CAOK01028083.1
CAOK01381572.1
CAOK01381573.1
QPHH01004770.1
QPHH01004777.1
QPHH01004805.1
QPHH01004816.1
ODGO01507593.1
ODGO01596783.1
CBUG010004250.1
CBUG010008674.1
CBUG010022255.1
NMZO01006947.1
LOLC01003166.1
LBLN01003327.1
LXGH01360458.1
FARO01029936.1
JSYW01007959.1
CELW01035069.1
LGJC01078989.1
CBTL0108781479.1
CBTL0100785114.1
CBTL0106616720.1
CBTL0102015859.1
CBTL0104636742.1
CBTL0106438170.1
CBTL0107117212.1
CBTL0108060004.1
CBTL0109298919.1
CBTL0109137404.1
CBTL0106384499.1
JSUV01328400.1
JSUV01260990.1
JSUV01138515.1
CCYC015821535.1
CCYC015370227.1
LMAV011324607.1
LMAV010576837.1
FASB01004428.1
FASB01016462.1
NIZD01084679.1
LMAV013329583.1
NXFB01003774.1
OENK01012289.1
OEOC01175595.1
PRDE01126875.1
PRDE01199260.1
FARO01152493.1
PRDE01112443.1
LM524314.1
LM523942.1
LM524948.1
PJAE01289522.1
ADDD02156880.1
CCMK012962657.1
CCMK013071044.1
CCMK013068224.1
CCMK013030640.1
CCMK012971189.1
CAJX010052709.1
PRDE01162092.1
CAJX010050122.1
CAJX010031011.1
CZLG010534534.1
CZLG010869639.1
OCRQ01000088.1
CH991123.1
AAGH01029885.1
LNCG01023510.1
LNCG01139799.1
LNCG01054641.1
LNCG01195231.1
LNCG01112909.1
LNCG01003356.1
LNCG01088637.1
LNCG01027459.1
LNCG01150557.1
LNCG01085880.1
LNCG01032024.1
LNCG01009327.1
LNCG01031456.1
LNCG01079683.1
LNCG01220663.1
LNCG01256728.1
LNCG01144724.1
LNCG01173583.1
LNCG01004344.1
LNCG01123447.1
LNCG01013411.1
LNCG01105671.1
LNCG01108899.1
LNCG01228613.1
LNCG01077851.1
LNCG01223009.1
LNCG01030631.1
LNCG01100579.1
LNCG01148320.1
AFSA01447259.1
CAJV01202617.1
CAJV012609858.1
AFSA01854488.1
CAJV01119173.1
CAJV01066020.1
CAJV01100894.1
CAJV01199697.1
CAJV012591535.1
CAJV01297131.1
LNCG01245769.1
CAJV01064493.1
LYTB01028418.1
GL353230.1
NKXL01140904.1
FASI01000940.1
GL353232.1
LNCG01066886.1
LNCG01206634.1
PTEZ01001648.1
KL647293.1
PTEZ01002012.1
PTEZ01002767.1
PTEZ01002801.1
PRDE01080560.1
AORQ01041528.1
AWGZ01417884.1
CAOK01379288.1
CAOK01269395.1
LGJD01104046.1
CAOK01426890.1
CAOK01116132.1
CAOK01384216.1
CAOK01387166.1
CAOK01343568.1
CAOK01514214.1
LGJD01076809.1
CAOK01294357.1
CAOK01209873.1
CAOK01506988.1
CAOK01515359.1
CAOK01463785.1
CAOK01504872.1
CAOK01061259.1
CAOK01463954.1
CAOK01493398.1
CAOK01184299.1
CAOK01229822.1
CAOK01467810.1
CAOK01453158.1
CAOK01068360.1
CAOK01269703.1
CAOK01425023.1
CAOK01413673.1
CAOK01347298.1
CAOK01376092.1
CAOK01149440.1
CAOK01242346.1
CAOK01400230.1
CAOK01399825.1
AWGZ01417283.1
AWGZ01422806.1
LGRI01013960.1
LGRI01045602.1
LGRI01055712.1
LGRI01010493.1
LGRI01073428.1
LK259743.1
LK295900.1
FACE01003731.1
CBTL0102280958.1
ODGO01668418.1
OEIJ01531859.1
LOLD01000554.1
ODGO01742340.1
ODGO01720029.1
ODGO01498035.1
ODGO01452468.1
OEIJ01733210.1
BFCN01000125.1
ODGO01727039.1
AJFE02002469.1
AJFE02002470.1
AJFE02002471.1
PTJQ01548007.1
KD493080.1
NNCF01074635.1
FLTD01004177.1
FLTD01008362.1
FLTD01007899.1
FLTE01003209.1
FLTD01008220.1
FLTD01010187.1
FLTE01008161.1
CCYC014114870.1
FAQG01229043.1
FAUD01395267.1
NNCF01071679.1
FAUD01035034.1
FAUD01402957.1
FAUD01403069.1
NNCF01092761.1
NNCF01094340.1
FARX01346402.1
FATA01368442.1
FATA01373105.1
FATA01373104.1
FAUD01368827.1
FATA01399361.1
FAQG01278469.1
FAUD01387036.1
FASO01343671.1
FATA01381891.1
FATA01381892.1
KL277161.1
FAUD01403141.1
UXGB01064401.1
FARW01323806.1
FARW01314743.1
FARW01324424.1
UXGB01065102.1
UWOG012664170.1
FAUG01302154.1
FAQE01399699.1
GL351959.1
FAUG01247369.1
FAPN01049789.1
FAQE01402894.1
PRDE01184793.1
PRDE01152890.1
PRDE01144474.1
PRDE01157905.1
KI807323.1
AHJF01017812.1
AHJF01022587.1
AHJF01035418.1
CAJX010055219.1
AHJF01013629.1
AASV01050095.1
LN815679.1
KZ627832.1
FARY01285562.1
FAQG01240352.1
FAQG01283437.1
FARY01356001.1
FAQG01263788.1
FAUG01154750.1
NKXL01195532.1
FASH01301963.1
PRDE01127008.1
PRDE01116279.1
PDIM01006927.1
AFSP02254478.1
JXPO01058691.1
JH842244.1
JH849894.1
JH845062.1
JH840094.1
ADDD02248380.1
ADDD02222799.1
ADDD02085171.1
ADDD02076507.1
ADDD02105096.1
ADDD02082224.1
ADDD02259123.1
ADDD02119979.1
ADDD02203589.1
AXCM01022880.1
AFSP02264319.1
FAQE01395302.1
FARX01304208.1
FAUD01342103.1
FLTG01010915.1
CVMW01137820.1
AFSP02225673.1
CAJV01022430.1
PRDE01086359.1
AFSP02355063.1
CAJX010836151.1
AFSP02287133.1
AFSP02311355.1
AFSP02317823.1
JXMZ02161662.1
AUPI01091719.1
FLTG01017565.1
ASJK01024965.1
ASJK01085479.1
AUPI01005570.1
FAQE01341465.1
FARY01283016.1
FARY01056423.1
FARY01188332.1
FASH01301711.1
FARY01388244.1
FAQE01383658.1
FARY01389684.1
FAQG01225233.1
FAQE01402682.1
FAQS01172498.1
FARX01024101.1
FARX01065249.1
AMYD01003232.1
AMYD01003265.1
AMYD01001714.1
AMYD01003452.1
JXMZ02004273.1
OEIJ01535946.1
AFSP02289787.1
CAJV01161940.1
ODGO01721367.1
ODGO01730881.1
LOLC01008088.1
ODGO01626154.1
ODGO01639062.1
ODGO01728744.1
CBUG010022588.1
ODGO01648771.1
ODGO01599077.1
CBTL0104403349.1
ODGO01572806.1
CSTQ01002672.1
MQQX01000147.1
MQQX01001638.1
MQQX01001231.1
OEIJ01551083.1
FAQE01324613.1
FAPN01215436.1
FAPN01217988.1
FASH01095253.1
FAPN01219097.1
FAQG01294197.1
LBLN01044645.1
LGJD01047072.1
OEIJ01695802.1
AHJF01020263.1
CVRD01013295.1
QLPK01000509.1
CCYC010513058.1
ODGO01486930.1
ODGO01737903.1
ODGO01736403.1
ASJK01025408.1
KQ113777.1
AYZY01091377.1
KQ098553.1
AYZY01075043.1
KQ095216.1
AYZY01071459.1
KQ103188.1
AYZY01080028.1
KQ111547.1
AYZY01088978.1
KQ094395.1
AYZY01070576.1
KQ099398.1
AYZY01075943.1
PDMP01003918.1
PDMP01003921.1
PDMP01004010.1
FLTD01005365.1
FLTE01004235.1
AWGZ01432936.1
KE834097.1
AWGZ01416022.1
CVRD01107180.1
CAOK01455205.1
CAOK01186740.1
CAOK01113941.1
CAOK01179493.1
CAOK01049664.1
CAOK01388017.1
CAOK01453808.1
CAOK01459289.1
CAOK01328855.1
RBVL01000262.1
RBVL01000294.1
RBVL01000279.1
RBVL01000125.1
RBVL01000277.1
RBVL01000324.1
CAJV01024087.1
CAJV01024651.1
LYHR01000008.1
FXXW01000023.1
CAJV01020829.1
ODGO01726360.1
ODGO01704542.1
FARV01243902.1
AAAA02045753.1
FAQS01410987.1
FARY01397194.1
AFSA01660033.1
AFSA01689693.1
PTJQ01219078.1
CCJR012117975.1
CCJR010114249.1
PTJQ01356014.1
PTJQ01110529.1
KL897461.1
JMFU01074212.1
MQQW01000324.1
MQQT01001740.1
MQQT01000286.1
LYJL01000630.1
LVEH01032968.1
LVEH01008260.1
AYOE01048369.1
AMOP01039039.1
AMOP01039609.1
AMOP01040176.1
MCIT02013748.1
KN445298.1
KN411170.1
GL496613.1
ASRE01016635.1
QQSS01415146.1
AFPQ02001365.1
DS469590.1
NBYL01000026.1
MOEC01000164.1
MSAP01000100.1
MRWJ01000066.1
MSAR01000172.1
MSAR01000170.1
MSAQ01000101.1
MSEB01000068.1
MSFW01000055.1
RPNZ01001001.1
MSEB01000069.1
MSAQ01000104.1
MSAQ01000106.1
MSAR01000171.1
MSAP01000099.1
MSEE01000117.1
MSEB01000067.1
MSAP01000098.1
LOQK01006102.1
PNFI01000427.1
LOQK01007221.1
LOQK01005363.1
ASRE01020537.1
ASRE01017373.1
ASRE01024460.1
ASRE01026958.1
ASRE01016066.1
ASRE01004379.1
GG745342.1
PQFF01000335.1
AWGZ01301743.1
AWGZ01415323.1
AWGZ01425986.1
AWGZ01434627.1
CAOK01186968.1
CAOK01528243.1
CAOK01286613.1
CAOK01427125.1
CAOK01307206.1
CAOK01183571.1
CAOK01537956.1
CAOK01318897.1
CAOK01363799.1
LXGH01466235.1
LXGH01365711.1
LXGH01169428.1
LXGH01201793.1
LK144652.1
LXGH01206671.1
LXGH01229810.1
AWGZ01374677.1
KD228010.1
UWUE010023909.1
CAOK01118520.1
CAOK01403056.1
CAOK01397902.1
CAOK01067050.1
CAOK01256901.1
CAOK01422862.1
CAOK01537773.1
CAOK01519986.1
LPNX010232993.1
BFCT01000194.1
ODGO01721397.1
OEIJ01587278.1
FWEH01000294.1
ODGO01704658.1
ODGO01720461.1
BEWY01064011.1
CBUG010024149.1
FARY01323823.1
CEGH01257156.1
CEGH01335987.1
FARY01402118.1
FARX01362600.1
LQNH01007422.1
AHJF01013601.1
JXLM01000310.1
DLJQ01000023.1
DJDD01000055.1
AUHG01000007.1
FARV01193081.1
FASG01227254.1
FARV01256066.1
FARB01492409.1
FAQS01399730.1
FASG01293470.1
FASG01293498.1
FAQS01400030.1
FARV01213051.1
LYTB01020755.1
FASG01293550.1
FASH01340996.1
UXGB01064619.1
LYTD01030030.1
LYTE01015372.1
UXGB01057589.1
UIGX01059654.1
CAOK01204797.1
CAOK01066447.1
CAOK01541989.1
CAOK01316423.1
CAOK01257014.1
ADBW01003711.1
NKXL01159895.1
AFSP02265146.1
AFSP02278469.1
AGCT01043092.1
AGCT01016029.1
AFSP02236313.1
ADBW01020668.1
ADBW01013269.1
AGCT01024250.1
AGCT01057579.1
AGCT01072782.1
AGCT01022316.1
AGCT01043469.1
AGCT01019314.1
AGCT01017749.1
AFSP02288490.1
AFSP02266201.1
AFSP02262654.1
AFSP02253832.1
AFSP02248078.1
AFSP02237921.1
PYLT01001066.1
ODGO01376556.1
CCYC013202295.1
LCTT01023296.1
LOQJ01001067.1
MDZC01000022.1
BCMN01000096.1
ODGO01710677.1
RJJB01003199.1
CCYC010665847.1
RJJB01005430.1
OBIJ01003903.1
OBIJ01003297.1
FVPM01000982.1
OBIJ01008705.1
OBIJ01003716.1
OBIJ01000548.1
OBIJ01006644.1
OBIJ01004697.1
OBIJ01003228.1
OBIJ01005736.1
OBIJ01006689.1
KV719459.1
KV717406.1
KV717366.1
LGJD01006303.1
LGRI01017240.1
AFSP02266233.1
LGRI01056583.1
LGRI01009948.1
LBLR01009841.1
LBLR01018897.1
LBLR01020819.1
LK347087.1
CBTL0105099037.1
FLZM01000459.1
FLYS01000160.1
PKGA01138885.1
PKGA01138925.1
AMZP02007445.1
ANHN02005129.1
AMZP02005835.1
ANHN02003570.1
AMZP02000658.1
AMZP02006554.1
ANHN02004221.1
LAST02024276.1
OBIJ01010569.1
OBIJ01003074.1
LNSY01329755.1
OEIJ01745575.1
AHJF01018614.1
MCIT02078185.1
MCIT02055714.1
MCIT02009021.1
MCIT02023464.1
MCIT02021545.1
LNCG01019118.1
PTJP01093646.1
PTJP01352574.1
PTJP01423857.1
PTJP01645438.1
AEGA01011798.1
AEGA01011805.1
AEGA01011821.1
AEGA01011868.1
LXGH01514626.1
PTJP01123160.1
PTJP01470693.1
PTJQ01342884.1
PTJP01609433.1
PTJQ01007217.1
PTJQ01505725.1
PTJP01188903.1
PTJP01091979.1
PTJP01544564.1
CAJW010000977.1
KB670633.1
FJWB02022571.1
AFSP02255950.1
NUCN01000123.1
JRRC01198983.1
JRRC01083594.1
AYOE01062731.1
KN443993.1
MCIT02016277.1
KB204148.1
KN440714.1
LGJC01110186.1
LGJC01032408.1
ODGO01582443.1
ODGO01738945.1
ODGO01625437.1
CBTL0105677513.1
CBTL0106829261.1
CEGH01105735.1
CEGH01006000.1
PDMP01004811.1
CEGH01285500.1
CEGH01128031.1
CEGH01103785.1
KL552257.1
KL551418.1
KL544520.1
NESX01084854.1
BEZZ01080263.1
KL544249.1
KL547643.1
KL546874.1
LK123326.1
CEGH01376249.1
CEGH01304071.1
CEGH01323237.1
CEGH01143144.1
PTJQ01173904.1
AORQ01030688.1
PTJQ01412417.1
CCJR012399828.1
PNER01000109.1
NITR01000166.1
PNET01000140.1
PNER01000215.1
CAJV01016877.1
DS068719.1
AAHY01836682.1
AAHY01666430.1
AAHY01729678.1
AAHY01730265.1
DS064239.1
AAHY01769002.1
DS059978.1
DS058042.1
DS056492.1
AAHY01809179.1
AAHY01818917.1
AAHY01820766.1
AAHY01832937.1
DS040521.1
DS070539.1
AAHY01635775.1
CAAA01082226.1
AAHY01633061.1
AAHY01624267.1
AAHY01615217.1
AAHY01236431.1
AAHY01603683.1
AAHY01586923.1
AAHY01569917.1
AAHY01562716.1
AAHY01544797.1
AAHY01541729.1
AAHY01242503.1
DS066928.1
AAHY01655983.1
AAHY01433498.1
AAHY01730321.1
AAHY01820113.1
AAHY01224994.1
DS068075.1
DS041189.1
DS044316.1
AAHY01586853.1
CAAA01089550.1
AAHY01647755.1
AAHY01686612.1
DS060698.1
DS073166.1
AAHY01734462.1
AAHY01229624.1
DS045427.1
CAAA01094501.1
AAHY01556622.1
DS053870.1
AAHY01800602.1
AAHY01699060.1
DS068195.1
CAAA01157244.1
AAHY01232421.1
GL602073.1
BEWY01037638.1
BEWY01028785.1
BEWY01033133.1
BEWY01022241.1
BEWY01013604.1
BEWY01011045.1
BBOV01506041.1
BBOV01508995.1
OMKT01057888.1
BBOV01244683.1
BBOV01518368.1
BBOV01477110.1
BBOV01517006.1
BBOV01505668.1
BBOV01515272.1
CCYC010783682.1
QMFH01061572.1
QMFH01072832.1
BDGN01025471.1
QMFH01064319.1
QMFH01078155.1
BDGN01025215.1
QMFH01049452.1
QMFH01034342.1
KL556296.1
FAQF01035173.1
FAQF01171935.1
FAQF01231322.1
FAQF01277677.1
FAQF01172578.1
UXGB01004462.1
FAQF01220054.1
UXGB01011573.1
LYTE01043310.1
LWKS01044965.1
QBLG01000906.1
LMAV012107265.1
LRAY01000158.1
BBOV01520456.1
BBOV01501278.1
LADF01038719.1
PRDE01003171.1
PRDE01031445.1
PRDE01031452.1
PRDE01031453.1
AFSP02285281.1
PRDE01032071.1
PRDE01086374.1
AFSP02275411.1
CYRZ010678461.1
CEGH01170978.1
CAJX011993734.1
CAJX010018695.1
LXGH01362573.1
FXDS01001554.1
FLTF01003798.1
FLTG01004012.1
FLTF01005644.1
FLTF01008325.1
LNCG01266134.1
LNCG01038340.1
LNCG01240866.1
LNCG01243476.1
LNCG01194167.1
LNCG01196348.1
LNCG01256490.1
LNCG01218289.1
LNCG01010868.1
LTAH01008018.1
CAJX010032272.1
AHJF01010727.1
FAQS01387121.1
FARX01368793.1
ATCM03063846.1
LBLN01034319.1
LMVA01100827.1
LBLN01035018.1
LXGH01368277.1
LXGH01220668.1
LMVA01099216.1
LGJC01037459.1
CEGH01061914.1
KQ233912.1
DLUB01002200.1
AQOG01058269.1
QQTR01063341.1
QQTR01072289.1
PDMP01007725.1
FAQE01373433.1
FAUG01237041.1
NVII01000315.1
LOLD01000312.1
ODGO01652796.1
CAJW010005475.1
LXGH01089737.1
LXGH01518067.1
LXGH01383637.1
LXGH01216767.1
LXGH01414505.1
LXGH01186350.1
FASB01000203.1
FASB01166323.1
FASB01001112.1
FASB01107006.1
FASB01002677.1
PRDE01134663.1
PRDE01104273.1
AHJF01003746.1
AHJF01002995.1
OBLE01082738.1
LGJC01100389.1
LGRI01088910.1
LGRI01125852.1
LGRI01077081.1
LGRI01111969.1
LGRI01033447.1
LGRI01072638.1
LGRI01042183.1
LGRI01085748.1
LGRI01094002.1
LGJC01080140.1
LGRI01122035.1
LGRI01062092.1
LGRI01121944.1
LGRI01121945.1
FARW01132071.1
FAQZ01176758.1
FAQZ01266536.1
FAQZ01287873.1
FAQZ01006786.1
FAQZ01291048.1
ASJK01085432.1
CAJX010005328.1
LOPT01002462.1
LOPT01003692.1
LOPT01004289.1
LOPT01001872.1
LOPT01002157.1
FASB01161597.1
PTEZ01001056.1
PTEZ01002259.1
AWGZ01397096.1
AWGZ01439414.1
AWGZ01321516.1
AWGZ01355939.1
LUVX01016724.1
LUVX01032738.1
LUVX01026955.1
LUVX01012670.1
LUVX01013610.1
LUVX01061750.1
LUVX01027455.1
LUVX01056845.1
KQ983639.1
CSTQ01005469.1
CBTL0106375763.1
CBTL0105427978.1
CBTL0105755559.1
FLRD01000398.1
BDDV01010557.1
UCOL01033796.1
FLTG01014397.1
FLTE01006665.1
CCMK010368548.1
CCMK012966155.1
CCMK011491531.1
CCMK013053931.1
CCMK012943591.1
PTJP01475478.1
PTJP01195117.1
PTJP01644080.1
LGRI01094638.1
LGRI01054789.1
LGRI01068761.1
LGRI01089866.1
FASB01075911.1
FASB01281609.1
FLTB01000340.1
JXZD01S063065.1
DIFD01000020.1
BFCS01000171.1
CBLZ012158245.1
CAJW012541689.1
FCOS01027761.1
PRDE01043450.1
FAUG01309210.1
PRDE01116318.1
FUEF01006604.1
FASB01039974.1
CEGH01262096.1
AVCP011182880.1
FBTV01000475.1
FBTV01000253.1
CEGH01230357.1
FMHP01025678.1
FASD01109923.1
LNCG01133062.1
LNCG01163655.1
LNCG01023471.1
LNCG01193271.1
LNCG01211357.1
PTJP01356742.1
LNCG01249944.1
CAJV01313217.1
LNCG01068228.1
LNCG01166691.1
LNCG01185230.1
CAJV01100439.1
CVMW01095826.1
CVMW01099576.1
CVMW01099613.1
LYFV01001148.1
CVMW01099626.1
AHJF01020575.1
AWGZ01196560.1
FACE01002879.1
CZRN01003083.1
JYDJ01001954.1
CAOK01047190.1
CAOK01037848.1
CAOK01513852.1
CAOK01520734.1
CAOK01418137.1
ODGO01641641.1
ODGO01668605.1
ODGO01715892.1
PRDE01176195.1
CVMW01001704.1
CVMW01086850.1
CVMW01136459.1
CVMW01080108.1
CALO01749456.1
CAOK01057437.1
CAOK01544932.1
CAOK01468085.1
UWOF012210698.1
UWOF012211046.1
UWOF012207961.1
UWOF012213720.1
ODGO01603252.1
CSTN01002213.1
CSTQ01004034.1
ODGO01740219.1
ODGO01717606.1
LOLC01003159.1
LOLC01004741.1
ADDD02264065.1
UXGB01067575.1
LYTE01047758.1
LYTB01024903.1
LYTC01045101.1
LWKS01045613.1
FARO01032349.1
CEGH01322622.1
FCFB01085762.1
KD393455.1
FAQS01381342.1
LGJD01099695.1
LGJD01006569.1
QWKM01000125.1
FAPN01028090.1
FARX01419667.1
FASH01356406.1
FASH01353387.1
FASH01243202.1
FASH01354237.1
FARX01416394.1
AFSP02233055.1
AFSP02295932.1
AFSP02247113.1
AFSP02242906.1
AFSP02256433.1
AFSP02290312.1
AFSP02297889.1
AFSP02289416.1
AFSP02254514.1
AWGZ01426384.1
LGJD01024973.1
KD378034.1
LGJC01085284.1
ALYI01002412.1
PRDE01053086.1
LM523530.1
AFSP02299265.1
PRDE01185039.1
NNCF01063968.1
NNCF01075889.1
NNCF01103076.1
CEGH01058309.1
RDSA01001072.1
RDSA01001004.1
AFSP02288800.1
JXLM01001645.1
ASJK01010849.1
PKGA01033231.1
PKGA01069038.1
QVOL01008341.1
PKGA01128173.1
QVOL01008156.1
PKGA01131685.1
KE116135.1
LBLN01041341.1
LGRI01007954.1
LGJC01001427.1
LBLN01041767.1
FARO01010573.1
AHJF01012839.1
LGRI01032337.1
LXGH01246077.1
LXGH01015430.1
LXGH01389197.1
LXGH01109036.1
FASB01130600.1
FASB01230064.1
FASB01161024.1
CBLZ010003125.1
CAJW010001319.1
OBIJ01006547.1
CBLZ012280895.1
CAJW012670679.1
AFSP02231993.1
FARO01001739.1
FARO01104374.1
OEIJ01702266.1
OEIJ01579194.1
AUPI01150285.1
CBTL0111470671.1
CBTL0111453697.1
KE119520.1
QMKN01000364.1
FXDS01003307.1
FXDY01004743.1
FXDR01001608.1
FXEC01022295.1
FXDS01003837.1
CCMK012200484.1
LXGH01158648.1
LGRI01036970.1
LMVA01098702.1
LGRI01024349.1
LXGH01308285.1
LXGH01448829.1
LGRI01015574.1
LMAV011158147.1
FASB01083661.1
FASB01006233.1
FASB01156130.1
OENK01007166.1
OEOC01071107.1
LMVA01098124.1
LMAV012357126.1
LMAV010656251.1
FARX01274814.1
FAUG01273048.1
OEIJ01755454.1
AFFE02002250.1
JXPO01109301.1
CYSQ012814596.1
CYSQ012722424.1
PRDE01031539.1
ODGO01722579.1
FLTG01027493.1
UIGX01010320.1
LWKT01003164.1
LNZE02001117.1
AJVK01053706.1
UXGB01049484.1
UXGC01101578.1
UXGB01026626.1
PRDE01040436.1
CAJV01301669.1
LNCG01215412.1
MCBR01016915.1
PTJP01364781.1
PTJP01015450.1
PTJP01073649.1
PTJP01474344.1
PTJP01297292.1
PTJP01337040.1
PTJP01410418.1
PTJP01010290.1
LGRI01085765.1
LGRI01085837.1
LGRI01065494.1
LGRI01023103.1
LGRI01087639.1
LGRI01059171.1
LGRI01087643.1
AWGZ01347389.1
LK307958.1
CAOK01060860.1
CAOK01550179.1
CAOK01229137.1
CAOK01065400.1
CAOK01399688.1
LGJD01083504.1
CAOK01487916.1
CAOK01407383.1
CAOK01506375.1
CAOK01502581.1
CAOK01258800.1
LGRI01038886.1
LGRI01077618.1
KD328790.1
LGJD01107443.1
LD130296.1
LD262772.1
LGJD01099196.1
LGJD01040530.1
LGRI01061053.1
LGRI01002139.1
MEHO01280120.1
MEHO01384900.1
MEHO01255900.1
MEHO01328113.1
MEHO01135925.1
MEHO01304325.1
MEHO01526658.1
FAQG01227447.1
FAQC01305972.1
FARX01381278.1
FAQG01253511.1
FAQC01389434.1
FARY01236977.1
FAQS01414341.1
FAQE01373539.1
FAQE01393517.1
FARY01396985.1
FAQE01341957.1
FARY01358711.1
FARY01120750.1
FAQG01230759.1
FAQE01284083.1
FARY01252128.1
FAQE01180302.1
FAQG01272364.1
FARY01055867.1
KL564089.1
FASG01121417.1
AFSP02307056.1
UWOG012806080.1
PRDE01092922.1
PRDE01091963.1
PRDE01089060.1
PRDE01095898.1
PRDE01088617.1
PRDE01088994.1
PRDE01095858.1
FATA01360874.1
FATA01403144.1
LGRI01072366.1
LGRI01066812.1
LWKT01002207.1
LWKT01003020.1
FATI01272073.1
FAQT01395927.1
FATI01271101.1
FAUB01277715.1
FAQT01430249.1
FAQT01431156.1
FATI01194051.1
FAUB01253005.1
FAQT01430939.1
FAQT01430929.1
NKXL01327073.1
AHJF01021140.1
CEGH01192114.1
CEGH01369611.1
CEGH01363290.1
CEGH01255890.1
CEGH01262095.1
CEGH01016634.1
KL550413.1
LVXS01064020.1
KL555751.1
LVXS01064606.1
AJIL01006856.1
KL550812.1
KL553435.1
KL544232.1
KN043823.1
FARX01369807.1
FARX01415891.1
AZRP01038668.1
LOLC01003125.1
KK091261.1
KK091343.1
KK091309.1
KK091352.1
JXPO01119294.1
AAAA02048178.1
BATV01144107.1
PJAE01030631.1
PJAE01030630.1
PJAE01897938.1
PJAE01877511.1
PJAE01844111.1
PJAE01905217.1
CEGH01029987.1
PJAE01904726.1
CEGH01257347.1
PJAE01832752.1
OMKT01081206.1
BBOV01515242.1
BBOV01492469.1
OMKT01000041.1
BBOV01507579.1
BBOV01408460.1
BBOV01494078.1
OMKT01024561.1
BBOV01489350.1
BBOV01290078.1
BBOV01437133.1
BBOV01495037.1
NIUS011057886.1
FASO01360896.1
FATA01363172.1
LZFM01000063.1
LZFM01000045.1
BEWY01023722.1
CAJX010007726.1
CAJX010027596.1
LTAH01103679.1
CCYC016540457.1
CCYC010565754.1
LTAH01082933.1
CCYC013076754.1
KD304916.1
LGRI01007115.1
LGRI01025768.1
MEHO01620390.1
MEHO01200544.1
MEHO01396063.1
MEHO01562044.1
MEHO01584875.1
MEHO01292818.1
KD469574.1
LGRI01031151.1
LGRI01002453.1
QGKP01000801.1
LACT01023687.1
LACT01023763.1
FARO01022787.1
LGRI01055642.1
ARYC01024246.1
DS649550.1
UCOL01008754.1
UELU01075530.1
UELV01165124.1
UELV01175710.1
UELV01115180.1
UCOL01024312.1
UELU01006504.1
UELU01124828.1
UELU01081824.1
UELV01181196.1
UCOL01015007.1
UELU01123016.1
FAQF01226769.1
LMAV011340217.1
LMAV010849183.1
CCMK012841124.1
CCMK012383380.1
CCMK012927488.1
FUEF01011362.1
PRDE01198765.1
NKXL01324087.1
LYTB01023807.1
LYTE01040364.1
UXGB01039376.1
AAAA02038971.1
PKGA01055506.1
NNCB01001784.1
CDFK01079813.1
CDFK01085974.1
CDFK01180289.1
PRDE01215151.1
CDFK01182495.1
PJAE01121067.1
PJAE01867822.1
JXLM01001034.1
FAQG01200231.1
FAQG01280591.1
FASH01365639.1
FAQE01243499.1
FARY01357854.1
FAQE01327907.1
PJAD011596904.1
PJAE01024691.1
FARX01303644.1
FAUB01262107.1
LXGH01331514.1
OOHP011063373.1
LXGH01174008.1
LXGH01356306.1
LXGH01126159.1
AWGZ01421716.1
AWGZ01389611.1
AWGZ01421583.1
AWGZ01423374.1
FARW01324167.1
FARW01197567.1
FARW01323818.1
KE880048.1
AWGZ01337654.1
AWGZ01423683.1
FAMN01001291.1
CBTL0100629065.1
CBTL0109862073.1
CBTL0110121572.1
CBTL0103525909.1
CBTL0102794107.1
ODGO01615086.1
ODGO01564948.1
ODGO01502432.1
CBUG010011954.1
BACH01001396.1
FXDS01002929.1
FXEC01009868.1
FXDZ01019153.1
FAQE01316625.1
FARY01415402.1
FARX01200234.1
FASI01178136.1
LPNX010668140.1
LK329070.1
CTBL01000413.1
CTBL01001451.1
CTBL01004085.1
CTBL01000690.1
LK332494.1
CBTL0104792367.1
FXDY01007715.1
KB610529.1
UCOL01024356.1
UELV01048430.1
UELV01127041.1
UELU01092799.1
UELU01037852.1
UELU01142083.1
JXOW01208229.1
UELV01000644.1
JXOW01210823.1
UCOL01007017.1
FLTE01007898.1
CCYC013036170.1
FLTE01009379.1
FLTD01009014.1
FARY01057488.1
QYSC01020621.1
FARX01195171.1
FAQS01416488.1
ATAC01002384.1
FAQS01407700.1
AFSP02308941.1
FARV01256915.1
FARX01232709.1
FAQS01363121.1
FASB01006867.1
FASB01221295.1
LMAV011302386.1
KI808420.1
AHJF01033512.1
LXGH01343610.1
CCMK012061419.1
CCMK011292696.1
PRDE01001073.1
QMFK01007075.1
QMFK01006581.1
KQ227284.1
QMFK01005176.1
PJAE01865471.1
QMFK01006157.1
QMFK01004974.1
QMFK01002670.1
PJAE01853385.1
FARV01249561.1
FAUD01393729.1
FATA01386285.1
FARV01099266.1
FASS01208640.1
UWOF012212267.1
UWOF012214530.1
AJKK01121017.1
AUPI01026988.1
CBTL0107825121.1
OBIJ01001928.1
UWOF012214543.1
CCMK013000272.1
JXOY01003491.1
KB456803.1
FAQF01026068.1
QOUH01121811.1
QOUH01095925.1
QOUH01080762.1
QOUH01126400.1
QOUH01097321.1
QOUH01121556.1
QOUH01105384.1
QOUH01076812.1
KB668617.1
FUEF01008295.1
FUEF01010538.1
FUEF01010576.1
FUEF01010586.1
MQQZ01001741.1
PTEZ01001510.1
PTEZ01001790.1
PTEZ01001961.1
PTEZ01002197.1
PTEZ01002382.1
PTEZ01003516.1
PTEZ01003563.1
QPHW01002156.1
LZFM01000027.1
CALO01172297.1
LZFM01000058.1
CAJV01022943.1
CAJV01166098.1
CVMW01109085.1
CVMW01104296.1
LWKW01179170.1
LACU01019035.1
AJIL01003597.1
PRDE01081308.1
LGJC01017977.1
LGRI01112309.1
LGRI01121527.1
ODGO01547179.1
FLZL01000663.1
MPTV01000091.1
CBUG010024824.1
FASB01062342.1
FASB01019137.1
FASB01036626.1
FASB01177780.1
UWOF012211216.1
AJKK01168720.1
CCMK012561742.1
CCMK012561741.1
CCMK012937180.1
CCMK011471070.1
UWOF012143209.1
OBIJ01007214.1
AJKK01158776.1
JXPO01151397.1
AAAA02048320.1
AWUE01009618.1
NBAH01024875.1
JXPO01158891.1
NBAH01038988.1
NBAH01054263.1
CCMK012239334.1
CCMK013054417.1
CCMK011740121.1
CAJX010834512.1
FLTG01010156.1
FLTC01001920.1
FASB01215266.1
FAQS01277477.1
FAQS01406875.1
FAQS01354204.1
CAOK01038297.1
LXGH01296670.1
LXGH01129343.1
LXGH01222818.1
LXGH01169628.1
LXGH01175299.1
LXGH01376097.1
ODGO01553187.1
ODGO01572467.1
ODGO01548976.1
ODGO01680168.1
FLRE01001187.1
LBLN01018857.1
LBLN01045229.1
BATV01169661.1
LGJD01067322.1
FAQE01402956.1
LYTD01033177.1
NAGG01005436.1
NAGG01003490.1
NKXL01212534.1
LGJD01013446.1
LGJD01099593.1
LGJD01069889.1
LGJD01052523.1
CCYC014210795.1
CH398712.1
FAQS01220849.1
FARV01174215.1
FARY01073150.1
FASA01317749.1
FARY01071697.1
FAQZ01278306.1
CCYC011838236.1
CAJX010029382.1
NKXL01068914.1
BABP01079532.1
CCYC012672076.1
CCYC012400604.1
CCYC015080549.1
LXGH01218534.1
LXGH01221992.1
LXGH01078695.1
LXGH01431646.1
LXGH01487548.1
LXGH01480461.1
LXGH01490030.1
PRDE01094868.1
PRDE01092388.1
LOQK01005994.1
AKZP01177198.1
PRDE01116939.1
PRDE01108386.1
PRDE01207386.1
PRDE01092320.1
PRDE01021499.1
PRDE01188071.1
PRDE01126466.1
PRDE01051096.1
PRDE01191815.1
PRDE01199549.1
PRDE01055870.1
PRDE01052056.1
PRDE01146169.1
PRDE01102293.1
PRDE01095589.1
LXGH01342518.1
PTJQ01392478.1
PTJQ01066198.1
PTJQ01297276.1
PTJP01380036.1
PTJQ01262603.1
PTJQ01407829.1
PTJP01377340.1
PTJP01567455.1
PTJP01178686.1
DS603431.1
OEIJ01625478.1
OEIJ01625500.1
OEIJ01628501.1
OEIJ01628681.1
AWGZ01415492.1
AWGZ01420601.1
AWGZ01422370.1
AWGZ01413718.1
AWGZ01422906.1
AWGZ01358636.1
AWGZ01378225.1
AWGZ01413266.1
AWGZ01288649.1
MEHO01161473.1
MEHO01405644.1
MEHO01133894.1
NKQP01000695.1
AFSP02227842.1
PRDE01057267.1
AFSP02281529.1
AFSP02281805.1
ODGO01725933.1
PYPZ01000636.1
MKXF01000369.1
QPHO01000588.1
QMKN01000725.1
MKXF01000399.1
LCTT01022637.1
AFSP02262528.1
AMZP02005559.1
FASG01377577.1
ADDD02175272.1
ADDD02269415.1
ATBX01169478.1
LK114807.1
LK165130.1
ATBX01204836.1
ATBX01247055.1
ATBX01157527.1
FARX01306567.1
FARY01339064.1
FARX01346539.1
FARX01394573.1
FARY01364377.1
FARY01389851.1
FARY01175220.1
FARX01398524.1
FARX01405857.1
FARV01239849.1
FATA01405144.1
FAQG01295216.1
AHJF01009884.1
PRDE01161952.1
ASJN01027348.1
ASJN01041477.1
ASJN01044043.1
ASJL01013761.1
ASJK01025352.1
ASJN01087343.1
ASJN01005950.1
FASS01113855.1
AFRG01002473.1
JUDZ01007908.1
FAQE01305803.1
FAQE01250304.1
FAQE01384533.1
AFSP02228148.1
FAQE01402361.1
FAQE01401787.1
FAQE01291113.1
FARV01260158.1
QYSC01015331.1
LYTD01038512.1
LYTB01021375.1
FARY01023185.1
FARV01242964.1
FARY01112525.1
FARX01227976.1
FARX01195840.1
FARY01036310.1
AFSP02262647.1
FARV01223001.1
FARY01176189.1
FARX01320791.1
FAQE01401623.1
FAQE01393140.1
FAQS01385273.1
CAJX010007106.1
CAJX010049929.1
CCYC010805428.1
AHJF01024410.1
CEGH01085208.1
AHJF01024959.1
AHJF01031251.1
AHJF01009857.1
LBLN01093168.1
AHJF01010755.1
AHJF01018965.1
NKQP01002086.1
AFSP02283983.1
AFSP02236894.1
FLTC01004252.1
QVOL01009401.1
QVOL01010084.1
LGJD01083301.1
LGJD01051387.1
LGJD01056512.1
JXPO01052578.1
LGRI01013335.1
LGRI01067718.1
LGRI01008497.1
LGRI01022347.1
LGRI01014192.1
LXGH01395258.1
LGRI01065116.1
LGRI01068752.1
LGRI01119019.1
LGRI01119021.1
LGRI01059090.1
FASG01336236.1
AFSP02301842.1
CBTL0110077834.1
CBTL0110243602.1
CBTL0100397160.1
CBTL0103948074.1
CBTL0110202169.1
CBTL0106562344.1
CBTL0102306001.1
CBTL0100373801.1
CBTL0107242417.1
CBTL0109762508.1
CBTL0108168513.1
CBTL0108978168.1
CBTL0107242636.1
CBTL0110321531.1
CBTL0102446556.1
CBTL0101901281.1
AFSP02270470.1
AFSP02270474.1
NKQP01000461.1
AFSP02270480.1
NKQP01000568.1
AFSP02270502.1
AFSP02270503.1
NKQP01000946.1
AFSP02270520.1
PXWD01000617.1
KZ248104.1
JACN01208406.1
OBLE01004216.1
LGSE01034815.1
LGSF01032271.1
AGCT01054415.1
AGCT01018007.1
PRDE01171015.1
AGCT01019008.1
PYLT01000774.1
AGCT01069797.1
AGCT01061316.1
AGCT01064355.1
LUUE01000124.1
AVPF01000175.1
AVPE01000055.1
MADZ01018741.1
JPYT01142930.1
MADZ01018312.1
MADY01025258.1
AVPF01000178.1
AVPE01000058.1
MADZ01017450.1
JRFZ01191892.1
MADZ01019462.1
MADY01024615.1
MADY01025093.1
MADZ01020744.1
AVOS01050210.1
CVMW01091222.1
LVLJ01000850.1
LGJD01080987.1
PJAE01017207.1
PJAD010276863.1
PJAE01147564.1
PJAE01147565.1
PJAE01346099.1
PJAD010277276.1
AEGA01003470.1
AWGZ01423303.1
LBLR01004280.1
LBLR01010298.1
LBLR01002444.1
QMFH01030240.1
QMFH01064722.1
BDGN01025291.1
QLPN01000738.1
QLPN01015995.1
QMFH01012790.1
BDGN01020756.1
BDGN01024676.1
BDGN01023745.1
BDGN01025033.1
QLPN01000919.1
QMFH01014979.1
QMFH01002814.1
QOVE01011090.1
QMFH01001482.1
QMFH01056662.1
QMFH01083586.1
BDGN01025054.1
BDGN01025255.1
BDGN01025873.1
QOVE01004420.1
AHJF01030408.1
AHJF01033753.1
ADDD02086712.1
ODGO01643186.1
CBLZ011004788.1
CAJW010035438.1
LOLD01002837.1
LOLC01003788.1
FLZL01000688.1
ODGO01636041.1
ODGO01713672.1
ODGO01724694.1
CBTL0103629409.1
ODGO01507347.1
DS482841.1
CBTL0108492649.1
CAJV01018179.1
ADAN01000073.1
CAJV01163989.1
LT655675.1
LT657836.1
MPKX01194798.1
FLTG01007336.1
LGRI01083558.1
LXGH01042804.1
LXGH01520897.1
LGRI01094942.1
LGRI01095913.1
AWGZ01219744.1
AWGZ01370884.1
AWGZ01341197.1
AWGZ01413983.1
AWGZ01432796.1
KE881629.1
AWGZ01439712.1
AWGZ01431911.1
MEHO01538234.1
MEHO01611944.1
MEHO01224901.1
MEHO01565945.1
MEHO01569966.1
MEHO01548332.1
MEHO01412214.1
MEHO01324122.1
MEHO01574836.1
MEHO01309287.1
MEHO01362758.1
KD312515.1
KD414056.1
KD218739.1
LGRI01044821.1
KD454992.1
FASU01122881.1
LGJD01067266.1
AFSP02241487.1
LGRI01001886.1
PTJQ01355676.1
JXHJ01019375.1
CCJR012527267.1
PTJQ01355684.1
ALJY01000189.1
ALJY01000201.1
ALJY01000229.1
ALJY01000258.1
ALJY01000464.1
CAOK01270542.1
CAOK01395158.1
ODGO01638010.1
CSTQ01000563.1
ODGO01698634.1
OEIJ01540742.1
MCGX01001425.1
CAJV01120312.1
CAJV01109948.1
CAJV012610007.1
PTJP01505317.1
LXGH01075436.1
LGJD01023452.1
ABVX01000669.1
ABVX01000863.1
ABVX01000322.1
ABVX01000663.1
ABVX01000878.1
ABVX01000527.1
MQQX01000363.1
CVMW01017154.1
CVMW01017155.1
LVEH01036877.1
MPHF01003110.1
MPHF01002710.1
MPHF01001391.1
AORQ01029086.1
PRDE01196367.1
OEIJ01554042.1
OEIJ01557033.1
JSYW01009915.1
CCYC015366835.1
LMAV013333700.1
JXLM01004008.1
AAAA02047689.1
LBLN01054778.1
LBLN01074202.1
CH400671.1
AAAA02045692.1
LBLN01047862.1
AHJF01012224.1
LBLN01048734.1
CH400154.1
LBLN01055548.1
LBLN01002998.1
LBLN01075253.1
FARO01046849.1
FARY01245124.1
FARY01245171.1
FARY01245254.1
FASB01014151.1
FXDS01005497.1
UFQX01004611.1
UWOG012797779.1
FASG01219799.1
FASG01245892.1
FASH01334342.1
FASO01349216.1
FAUD01399946.1
FATA01390249.1
FATA01404719.1
FASO01353244.1
FATA01227581.1
FARX01420013.1
FAUD01379062.1
FAUD01393858.1
FAUD01402653.1
FAQG01120460.1
CZLG010577861.1
CZLG013906967.1
CZLG013959716.1
CZLG012588773.1
CZLG013404753.1
CZLG010198694.1
CZLG013719956.1
CZLG011354363.1
CYSQ012478276.1
CZLG011527813.1
CZLG013705388.1
FASB01071160.1
FASB01025816.1
FASB01170274.1
FASB01048110.1
FASB01002472.1
FASB01062905.1
FASB01005146.1
MATP01010617.1
LMYL01002900.1
CAJX010006359.1
CAJX011974579.1
PKGA01040935.1
LGJD01010050.1
FAUG01215702.1
FAQE01401882.1
JXLM01000105.1
LGJD01007586.1
FUEF01017257.1
FUEF01018429.1
FLTG01012535.1
FUEF01017838.1
FUEF01012197.1
FUEF01012018.1
FLTD01005405.1
FLTF01011887.1
FUEF01021910.1
FUEF01017236.1
FUEF01017523.1
FUEF01020401.1
FUEF01020872.1
UIGX01024668.1
LGJD01043258.1
FAQE01180939.1
FAQE01365199.1
UIRR01003925.1
FMHP01045204.1
LTAH01108063.1
CAJX010027083.1
PRDE01074809.1
PRDE01083956.1
PRDE01074695.1
PRDE01030447.1
PRDE01065547.1
PEKY01011280.1
JH848882.1
CBUG010014219.1
CBUG010016456.1
ODGO01563063.1
OEIJ01332718.1
ODGO01718372.1
FPIJ01000083.1
AFSP02303631.1
FASG01184786.1
AFSP02285903.1
FASG01083047.1
CCMK012753037.1
CCMK012770788.1
CCMK012881131.1
CCMK012967298.1
CCMK012966465.1
CCMK012881510.1
CCMK012233553.1
CCMK010607715.1
CCMK013025298.1
CCMK012974345.1
JXPZ01031960.1
OEIJ01611989.1
AZBW01018283.1
OEIJ01660617.1
FAQE01349104.1
FAQE01374915.1
FAQE01385054.1
FAQE01323154.1
FAQE01338392.1
FAQE01402906.1
FAQE01400944.1
FAQE01402819.1
FAQE01403276.1
PRDE01132176.1
PRDE01127584.1
PRDE01134558.1
FARX01269719.1
AWGZ01344439.1
CAOK01402005.1
CAOK01109728.1
CAOK01114353.1
CAOK01144160.1
CAOK01167425.1
CAOK01228206.1
CAOK01397044.1
CAOK01426945.1
CAOK01063385.1
LGJD01061992.1
CAOK01107932.1
CAOK01286020.1
CAOK01049524.1
CAOK01210783.1
CAOK01460351.1
CAOK01185156.1
CAOK01104158.1
CAOK01417332.1
AWGZ01418033.1
AWGZ01434773.1
LBLR01004477.1
KD314852.1
LBLR01002983.1
LPNX010661055.1
LK189159.1
LK230017.1
FAFB01001573.1
CAOK01037674.1
LGJD01067508.1
QEOV01051364.1
CAOK01155154.1
CAOK01217532.1
CAOK01319349.1
CAOK01196293.1
CAOK01516998.1
CAOK01499359.1
CAOK01284261.1
CAOK01482617.1
CAOK01419143.1
CAOK01511428.1
CAOK01511842.1
CAOK01254354.1
CAOK01469148.1
CAOK01531968.1
CAOK01192549.1
CAOK01041273.1
CAOK01383651.1
LGJC01004321.1
LGJD01054974.1
CAOK01529020.1
CAOK01398345.1
CAOK01342863.1
CAOK01490418.1
CAOK01535786.1
CAOK01450621.1
CAOK01066694.1
CAOK01517501.1
CAOK01120362.1
CAOK01060811.1
CAOK01361010.1
CAOK01521728.1
CAOK01463282.1
CAOK01064337.1
QEOV01072961.1
CAOK01442047.1
CAOK01062818.1
CAOK01190698.1
CAOK01065078.1
UWJE01007259.1
CAOK01536571.1
CAOK01332525.1
AAHY01766579.1
AAHY01766274.1
AAHY01765875.1
AAHY01767545.1
AAHY01777640.1
AAHY01777357.1
AAHY01780060.1
LK280701.1
LMTP014006379.1
FAFB01001194.1
QLPH01018347.1
FARV01092221.1
LOLC01003735.1
KN002423.1
ODGO01588856.1
CBUG010020842.1
ODGO01742519.1
ODGO01649946.1
ODGO01648728.1
ODGO01715645.1
ODGO01533078.1
LOLD01000738.1
CAJV01014451.1
ODGO01520357.1
CSTQ01000918.1
CSTQ01003627.1
RAWA01000857.1
ODGO01515345.1
ODGO01550658.1
AWGZ01350506.1
AWGZ01424762.1
AWGZ01312581.1
AWGZ01133144.1
AWGZ01413919.1
FARW01313443.1
FARW01322569.1
FARW01314187.1
FARW01325005.1
FARW01325347.1
FARW01322758.1
FARW01325123.1
LXGH01215161.1
LXGH01507989.1
QJTY01000149.1
QJTZ01000330.1
QJTT01000346.1
QJTW01000080.1
QJTY01000279.1
QJTX01000246.1
QJTW01000266.1
QJTY01000626.1
QJTW01000307.1
AWGZ01245030.1
KE910006.1
AWGZ01412647.1
AWGZ01302379.1
AWGZ01439388.1
LBLR01007260.1
CAOK01490276.1
CAOK01065435.1
CAOK01491169.1
CAOK01108438.1
CAOK01431912.1
CAOK01156057.1
CAOK01444845.1
CAOK01493642.1
CAOK01371287.1
CAOK01398428.1
CAOK01363930.1
MEHO01296200.1
MEHO01361859.1
MEHO01592660.1
MEHO01356604.1
MEHO01230121.1
MEHO01227182.1
LGRI01027437.1
KD400465.1
LGJC01117156.1
LGRI01048038.1
CAOK01418217.1
CAOK01300959.1
CAOK01114402.1
CAOK01352935.1
QAGJ01000933.1
QAGJ01001244.1
QAGJ01000946.1
LYWK01098289.1
ATDW01014442.1
ATDW01014490.1
ATDW01014644.1
ATDW01014295.1
ATDW01015157.1
LBLR01002776.1
LBLR01011700.1
LBLR01018521.1
LBLR01002272.1
LBLR01004322.1
LBLR01005859.1
LBLR01006829.1
LBLR01000446.1
LBLR01010007.1
CJFU01000092.1
KE109123.1
BATV01188742.1
BATV01069911.1
KE109124.1
KE109125.1
OCZR010364795.1
OCZR010659132.1
OCZR010326934.1
OCZR010645433.1
CDFG01039598.1
CDFG01062476.1
CDFH01004193.1
CDFI01004731.1
CDFG01029462.1
LOLD01001831.1
FLJG01000048.1
BEAO01000072.1
BEAY01000029.1
MPGL01001270.1
AHJF01031501.1
AHJF01026417.1
AHJF01001722.1
LXGH01464737.1
LGJC01082752.1
LGJC01122954.1
LGJC01112720.1
ADDD02187672.1
AHJF01002863.1
BABK02028492.1
BHEE01017583.1
LXGH01403712.1
LXGH01517913.1
LXGH01329801.1
LXGH01399989.1
LXGH01345722.1
LXGH01371912.1
LXGH01406365.1
FASD01279986.1
FUEF01013242.1
FAQE01228839.1
FAQE01397959.1
BEYV01022219.1
LXGH01079433.1
AHJF01023943.1
LGRI01117848.1
AFFG02003267.1
AFPQ02003770.1
AFPQ02004315.1
LUVX01033259.1
AFPQ02004342.1
FASG01338938.1
FAQS01166844.1
FARV01099234.1
FASG01339011.1
FATA01383029.1
FATA01383061.1
PRDE01055672.1
FATA01383654.1
AJIL01003624.1
AJIL01006107.1
OEJZ01050058.1
NBSK01002488.1
NBSK01000410.1
OEJZ01050509.1
CAJV01104282.1
CABT02001110.1
UWOF012217982.1
UWOF012217987.1
FLZL01000734.1
PTJQ01500392.1
PTJQ01449605.1
LNCG01206120.1
PTJQ01232898.1
PTJQ01015520.1
CCJR012399392.1
PTJP01456250.1
AFSA01649984.1
PTJP01447583.1
PTJP01184720.1
CAJV01230349.1
AFSA01526172.1
PTJP01434087.1
PTJP01098281.1
PTJP01319000.1
PTJP01258892.1
PTJP01090434.1
CAJV01068130.1
CAJV01068876.1
CAJV012635561.1
FASB01136231.1
ASJN01021967.1
ASJK01015998.1
BBOV01483732.1
CEGH01320515.1
FASS01040163.1
CAJV01313472.1
CAJV01172292.1
CAJV01102472.1
FAUD01390999.1
FARX01406433.1
FAQS01375794.1
FASH01254558.1
FARU01284372.1
FAQG01259598.1
FARX01387810.1
FAQT01428651.1
FAQC01382090.1
FAQG01095648.1
FAQC01393651.1
FARX01416296.1
FAQG01025484.1
FAQC01397746.1
NFME01086290.1
NESX01074180.1
BEZZ01197024.1
OEIJ01409934.1
KL549439.1
KL548821.1
NIVO01036525.1
NIVO01062555.1
NIVO01041176.1
NIVO01009797.1
NIVO01019971.1
NIVO01076828.1
NIVO01013561.1
QYSC01121527.1
QYSC01087352.1
QYSC01121122.1
AHJF01024995.1
AHJF01025002.1
LYFV01000662.1
AHJF01025004.1
CCYC011675732.1
AHJF01020630.1
AHJF01025007.1
AHJF01025019.1
AHJF01025020.1
AHJF01025629.1
LBLN01037906.1
LBLN01040107.1
QVOL01008787.1
LBLN01077380.1
LBLN01040119.1
LXGH01107376.1
LXGH01192388.1
LMVA01100668.1
LXGH01360281.1
NHZQ01000373.1
PYVU01000635.1
QFFO01001272.1
FLZG01000239.1
CSTQ01001242.1
PDMP01004712.1
FAQC01321938.1
FAQG01247774.1
BBOV01438599.1
BBOV01462241.1
BBOV01487183.1
BBOV01500608.1
BBOV01463644.1
BBOV01489199.1
BBOV01507667.1
BBOV01460833.1
FARN01097669.1
AZHV01042838.1
LXGH01470807.1
LGRI01039640.1
LBLN01097729.1
LBLN01077828.1
AHJF01004674.1
JRRC01084789.1
MCIT02084877.1
KN412509.1
AYOE01069848.1
MCIT02005136.1
PTJP01045116.1
AYOE01086653.1
JRRC01052825.1
MCIT02015704.1
KN424371.1
LVEH01032126.1
LVEH01025239.1
LVEH01011121.1
LVEH01051015.1
LADA01041178.1
AWGZ01420789.1
LBLN01010509.1
LXGH01108725.1
NAGG01003105.1
NAGG01003248.1
FLTF01010411.1
FLTC01006381.1
FLTG01003840.1
FLTD01004719.1
FLTE01000334.1
LBLN01086111.1
CCMK012936134.1
CCMK013035619.1
FUEF01015726.1
KI650400.1
KD476354.1
JXPT01048946.1
FAQE01379054.1
FARV01068918.1
LBLN01117362.1
LBLN01127548.1
LBLN01129816.1
LBLN01125651.1
LGJC01016466.1
FABQ01002300.1
ODGO01541726.1
LOLC01001598.1
LOLC01003470.1
ODGO01622488.1
CYRZ010557838.1
CYRZ010649364.1
CYRZ010655821.1
CYRZ010657302.1
MAMN01019189.1
MAMN01018741.1
EQ977913.1
MAMN01019053.1
OEIJ01531987.1
JXPT01056319.1
LMAV012221231.1
LMAV010402966.1
LMAV010948654.1
LMAV012849154.1
MCIT02045954.1
FARO01105730.1
LXGH01110762.1
ODGO01721712.1
ASJN01028176.1
FAUB01271538.1
FASQ01267652.1
FAQG01287933.1
FATA01324763.1
FAQG01287956.1
FAQE01335312.1
FARY01104768.1
FAQG01287968.1
NAGG01004979.1
NAGG01004122.1
FUWB01179026.1
FYAF01195109.1
FYAG01070912.1
FYAD01192622.1
FYAA01223351.1
LK255000.1
LK254901.1
LK145791.1
LK204014.1
AWGZ01372829.1
AWGZ01432531.1
CAOK01215965.1
CAOK01424244.1
CAOK01368343.1
CAOK01314983.1
CAOK01357937.1
CAOK01463011.1
CAOK01208485.1
CAOK01250764.1
CAOK01050856.1
CAOK01174498.1
CAOK01063118.1
CAOK01508379.1
LGRI01001134.1
CAOK01417739.1
CAOK01063092.1
CAOK01534792.1
CAOK01477531.1
LQZZ01001239.1
LRRO01001141.1
LQZZ01000556.1
LQZZ01000872.1
LQZZ01000663.1
LRRO01001559.1
LQZZ01000472.1
KV913174.1
NFME01107084.1
BEZZ01167597.1
BEZZ01253377.1
KL545172.1
KL553830.1
KL557394.1
OEIJ01649073.1
BEZZ01218722.1
LNSY01284529.1
LNSY01313967.1
LVEH01012923.1
NPJV01000030.1
ALYI01001663.1
NQTY01000076.1
NPJV01000218.1
LSHD01015968.1
CAOK01244476.1
CAOK01068816.1
CAOK01334547.1
CAOK01115516.1
CAOK01186730.1
CAOK01191906.1
LGJD01050237.1
LOLC01003282.1
LVIO01000308.1
ODGO01601147.1
ODGO01704785.1
ODGO01691001.1
ODGO01550405.1
LMXU01000068.1
ODGO01651640.1
LK930129.1
LGHW01015485.1
LQNS02039964.1
OEIJ01544561.1
FLTF01002728.1
FLTF01011916.1
FASB01320403.1
AASV01000065.1
AASV01047710.1
AASU01012486.1
AASV01042371.1
AASV01018073.1
JJRW01S0128012.1
LD282389.1
NPMM01005958.1
CCAG010020509.1
AASV01037492.1
CCAG010010160.1
AASV01000063.1
LSYX01000112.1
LXGH01326419.1
LXGH01321773.1
LXGH01492042.1
LXGH01158540.1
LXGH01369620.1
LXGH01135252.1
LXGH01067743.1
LXGH01196039.1
LXGH01181172.1
LXGH01408531.1
LXGH01052012.1
LXGH01500906.1
LXGH01261838.1
LLWS01038299.1
LXGH01353758.1
LXGH01367164.1
LXGH01034440.1
LXGH01377275.1
LXGH01387122.1
LXGH01165529.1
LXGH01088324.1
LXGH01334165.1
LXGH01038694.1
LXGH01103232.1
LXGH01301527.1
LXGH01317967.1
LXGH01199373.1
AHJF01022072.1
LXGH01342404.1
LXGH01179838.1
LXGH01400381.1
LXGH01318886.1
LXGH01215134.1
LXGH01430421.1
LXGH01518715.1
LXGH01509656.1
LXGH01057236.1
LXGH01335508.1
LXGH01000500.1
LXGH01184372.1
LXGH01328042.1
LXGH01435687.1
LXGH01046181.1
LXGH01137261.1
LXGH01479633.1
LXGH01237329.1
LXGH01250681.1
LXGH01263837.1
LXGH01479892.1
LXGH01275480.1
LXGH01427364.1
LXGH01099091.1
LXGH01455697.1
OBIJ01001542.1
LXGH01050659.1
LXGH01348769.1
LXGH01314992.1
LXGH01306516.1
LXGH01457276.1
LXGH01086413.1
LXGH01015096.1
LXGH01458366.1
LXGH01060535.1
LXGH01435134.1
LXGH01032391.1
LXGH01111661.1
LXGH01272150.1
LXGH01095072.1
LXGH01396450.1
LXGH01338970.1
LXGH01001657.1
LXGH01124855.1
LXGH01322530.1
LXGH01162149.1
FASB01036747.1
FASB01286590.1
AMSB01000193.1
AMSA01000139.1
AFSP02241653.1
ADAS02014017.1
JMFU01113004.1
LYJO01000255.1
JSYW01008007.1
ACBE01549160.1
PRDE01215836.1
FATZ01280473.1
LMAV010139263.1
FASI01279231.1
FATZ01280343.1
FLTB01000341.1
FATY01280453.1
AEGA01001085.1
FAQG01268505.1
FAQC01333969.1
PDMP01005002.1
PDMP01002645.1
PDMP01003465.1
PDMP01002986.1
FAQG01284287.1
FAQG01294877.1
CVRD01067720.1
CVRD01084101.1
CVRD01000425.1
CVRD01071420.1
CVRD01007897.1
LPQZ01098096.1
LPQZ01078888.1
LLKM01010609.1
LLKM01010237.1
LLKM01008531.1
LLKM01008144.1
CBTL0106000473.1
FAQS01421019.1
FAQG01294449.1
FARY01284278.1
FAQE01215537.1
FAQE01388479.1
OBIJ01003026.1
FARO01031980.1
JXPO01064661.1
AVCP011208179.1
LXGH01080355.1
LGJD01049387.1
LGRI01010977.1
LBLN01001704.1
LXGH01080435.1
LGRI01073024.1
AWGZ01345600.1
AWGZ01416398.1
AWGZ01344683.1
AWGZ01424279.1
LGJD01103868.1
LGJD01057513.1
KE905070.1
AVCP011157204.1
PCBZ01000115.1
LK372807.1
FAMN01000831.1
LK357941.1
FASD01095015.1
LK353250.1
LMTP014206736.1
CBTL0105646085.1
AFSP02308016.1
AFSP02312553.1
AFSP02311531.1
AFSP02244985.1
AFSP02262474.1
LD085451.1
LD217927.1
FARO01074064.1
FARO01134475.1
AFSP02263433.1
LXGH01152084.1
FARZ01262792.1
LXGH01312317.1
LXGH01313098.1
AFSP02310905.1
AFSP02282104.1
LXGH01358652.1
LXGH01318954.1
PRDE01050934.1
AHJF01021470.1
AHJF01021194.1
CEGH01144447.1
FAQG01267510.1
FAQG01276967.1
JPFL01001004.1
JPFL01001739.1
JPFL01002066.1
JPFL01001478.1
JPFL01001867.1
JPFL01001243.1
JPFL01001290.1
JPFL01001073.1
JPFL01001399.1
JPFL01001768.1
JPFL01001032.1
OMKT01010281.1
OMKT01012913.1
OMKT01086005.1
AXZU02088213.1
AXZU02099712.1
AFSP02246338.1
AFSP02246255.1
AFSP02250978.1
AFSP02235775.1
AFSP02230486.1
AFSP02230485.1
AFSP02233869.1
FASS01266363.1
JXPO01093369.1
FAUG01268508.1
FAQE01047064.1
FAUG01277606.1
FAUG01277655.1
CVRD01044085.1
CVRD01016166.1
CVRD01011949.1
CAFC02000967.1
ODGO01593599.1
ODGO01585649.1
FLLO01009126.1
QNTS01029854.1
FABQ01001106.1
FABQ01001108.1
FABQ01001362.1
JXLM01001721.1
JXLM01013176.1
JXLM01002082.1
JXLM01001402.1
AHJF01027960.1
KD363048.1
KD349927.1
KD368735.1
JJNS02123040.1
KZ830905.1
JJNS02147260.1
JJNS02142545.1
JJNS02094754.1
JJNS02044046.1
KZ831859.1
JJNS02087753.1
JJNS02116277.1
KZ835244.1
JJNS02128933.1
JJNS02111802.1
JJNS02062826.1
JJNS02083224.1
JJNS02144925.1
FAQG01267563.1
FAQC01387808.1
FAQG01184417.1
LYJL01000391.1
LYJL01000515.1
LYFN01002400.1
PTJP01309796.1
AFSA01424142.1
CAJV011667112.1
LNCG01090130.1
LNCG01031329.1
AFSA01484909.1
CAJV01367528.1
LNCG01215395.1
PTJP01046315.1
PTJP01160977.1
PTJP01148775.1
CAJV01062147.1
CAJV01057608.1
PTJP01389988.1
LNCG01095781.1
PTJP01461656.1
CAJV01365985.1
LNCG01129872.1
NBSK01004326.1
CAJV01173043.1
LNCG01195816.1
CAJV01059085.1
CAJV01074871.1
LNCG01116636.1
LNCG01068514.1
LNCG01159819.1
PTJP01640160.1
LNCG01063563.1
CAJV01071463.1
LNCG01145273.1
LNCG01122311.1
LNCG01096360.1
LNCG01190424.1
LNCG01265430.1
LNCG01149338.1
CAJV01102917.1
LYWK01114781.1
FARX01076730.1
MCIT02053470.1
MCIT02070094.1
MCIT02046571.1
MCIT02056670.1
MCIT02049436.1
MCIT02004385.1
PYFS01000778.1
LYIM01000011.1
LYIU01000026.1
AMDW01015627.1
NSDO01001533.1
LNCG01087238.1
LNCG01074436.1
LNCG01126988.1
LNCG01036656.1
QGNU01000981.1
JRKL01145551.1
QGQJ01001582.1
JRKL01170849.1
BBOV01502430.1
BBOV01419711.1
BBOV01411015.1
BBOV01377459.1
BBOV01490443.1
MSBL01021510.1
MSBL01045237.1
OMKT01051756.1
BBOV01472236.1
BBOV01423013.1
BBOV01491255.1
MSBL01012269.1
MSBL01035996.1
PKGA01049863.1
PKGA01043912.1
PKGA01027815.1
PKGA01130506.1
PKGA01131790.1
PKGA01129656.1
PTJQ01155838.1
PTJQ01465440.1
PTJQ01171477.1
CAJW010033223.1
CBMN010023678.1
LHUT01218216.1
CBMN010025328.1
CCJR010071986.1
PTJQ01267661.1
FARO01149016.1
QYSC01020195.1
AFSP02274831.1
OEIJ01680379.1
LK109188.1
LK223536.1
CBTL0100042095.1
CBTL0101601751.1
CBTL0101756759.1
CBTL0101894668.1
CBTL0102808014.1
CBTL0105607290.1
CBTL0110582917.1
LXJM01062318.1
MXQA01064735.1
DF233246.1
LMTP014205502.1
LK292684.1
CBTL0102808093.1
CBTL0110982283.1
CBTL0100994506.1
CBTL0103376708.1
CBTL0103376890.1
CBTL0108856990.1
CBTL0110120767.1
CAQS01011937.1
CAOJ01021925.1
KB317708.1
LK206983.1
LK261879.1
LXGH01251395.1
LXGH01354920.1
LBLR01006820.1
LBLR01016810.1
AWGZ01419403.1
AWGZ01438168.1
AWGZ01423188.1
AWGZ01430321.1
LBLR01021113.1
AWGZ01392074.1
AWGZ01422342.1
CAOK01468875.1
CAOK01265134.1
AEKV01062387.1
LGJD01088183.1
CAOK01061311.1
CAOK01186834.1
CAOK01398384.1
CAOK01400668.1
CAOK01401947.1
CAOK01423986.1
CAOK01508363.1
CAOK01492252.1
CAOK01447476.1
CAOK01531777.1
CAOK01067770.1
CAOK01518836.1
CAOK01227459.1
CAOK01385377.1
CAOK01482268.1
CAOK01496824.1
LGJD01077077.1
CAOK01494268.1
QLPK01007736.1
LBLR01021301.1
LBLR01010000.1
LBLR01019769.1
LBLN01066465.1
LBLN01066473.1
LBLN01066476.1
CAOK01116198.1
CAOK01250779.1
CAOK01515755.1
CAOK01114323.1
CAOK01485991.1
CAOK01432481.1
CAOK01486701.1
LPNX010089443.1
LK341347.1
LQNS02151755.1
ODGO01733162.1
CBUG010005753.1
FASG01184222.1
LM523863.1
KN171121.1
KN169787.1
KN171709.1
LBLN01090120.1
ODGO01724456.1
OEIJ01458037.1
OEIJ01649394.1
LSLY01000057.1
PRDE01184003.1
AFSP02228400.1
PRDE01145242.1
AFSP02228405.1
FASB01004961.1
AFSP02278308.1
FASB01000879.1
MJUV01025660.1
MJUV01050672.1
MJUV01012874.1
AFSP02295073.1
PRDE01048006.1
AFSP02307812.1
LUVX01011432.1
LUVX01028769.1
LUVX01024006.1
LUVX01050164.1
LUVX01046316.1
LUVX01028697.1
LUVX01023506.1
LUVX01048957.1
CBTL0106008495.1
CBTL0110863060.1
CBTL0104282691.1
CBTL0107319050.1
CBTL0109926035.1
CBTL0110072691.1
AFDF01005190.1
QVWV01009361.1
AJKK01172269.1
KE558658.1
AJKK01105371.1
AUPI01076192.1
QVWM01000815.1
PYFS01003564.1
BEIS01001144.1
PYFS01000639.1
CH399205.1
AAAA02046160.1
KN671402.1
AFSP02228253.1
KN646615.1
KN648183.1
KN650488.1
OEIJ01731987.1
OEIJ01679274.1
OEIJ01703573.1
LNCG01020239.1
LNCG01099696.1
LNCG01117599.1
LNCG01068772.1
LNCG01074251.1
LNCG01177210.1
LNCG01249125.1
LNCG01220207.1
LNCG01182811.1
CCYC012473067.1
LVEH01013668.1
LVEH01030072.1
PZQQ01070962.1
PZQQ01071281.1
PZQQ01071431.1
PEKJ01000096.1
LYFV01000008.1
PXLU01000059.1
AWGZ01395556.1
AWGZ01414259.1
AWGZ01433543.1
KE882307.1
AWGZ01279988.1
LQNS02188183.1
LK382051.1
DF227144.1
CBTL0103238426.1
CBTL0101183042.1
MXPZ01060400.1
MXQA01065498.1
LXJM01068939.1
LMTP014193786.1
CBTL0101828466.1
LK319698.1
CBTL0102107530.1
LK273480.1
UWOF012212269.1
ODGO01606388.1
QMKN01000654.1
ODGO01553853.1
ODGO01677276.1
ODGO01721274.1
ODGO01726216.1
FRYB01000316.1
FREK01000316.1
CCYC014936695.1
CBTL0109755881.1
ODGO01692811.1
ODGO01637478.1
FATA01033242.1
LBLN01056455.1
AAAA02042152.1
FAUG01266681.1
FARV01249227.1
FASG01034165.1
FARV01241179.1
FASG01324743.1
FASG01165493.1
FASG01314157.1
OEIJ01735209.1
AEHI01036352.1
FUEF01016993.1
AEHI01033863.1
AEHI01035035.1
AEHI01033468.1
AEHI01034445.1
DS271675.1
NKXL01286239.1
NKXL01219735.1
LBLN01050894.1
LLWS01018508.1
PRDE01140707.1
PRDE01163995.1
FASH01363354.1
FASH01364344.1
FASH01352480.1
FASH01313044.1
AFSP02296002.1
MATU01110649.1
LLWS01050999.1
LLWS01051002.1
NIVO01074361.1
FLTG01001276.1
FLTG01023237.1
FLTE01008479.1
FLTC01005660.1
FLTG01014364.1
FLTC01002264.1
HG409499.1
DJRN01000036.1
DJPP01000103.1
FR881502.1
LBLN01104899.1
FASG01185993.1
LMAV011395153.1
FARV01255437.1
PDBU01069139.1
KL549608.1
PDBU01069140.1
LNSY01312829.1
LNSY01352866.1
KL544815.1
KL547982.1
KL554488.1
LOLC01000483.1
AGQR02006881.1
KQ984247.1
KN004269.1
KQ985188.1
ODGO01732536.1
ODGO01680099.1
ODGO01528958.1
ODGO01512584.1
FLYT01000422.1
NPHV01043417.1
CBTL0102595119.1
ODGO01666694.1
OEIJ01738784.1
ODGO01720683.1
ODGO01612900.1
ODGO01377275.1
CYSQ012939447.1
CBMN010748690.1
CYSQ012650648.1
CYSQ010449422.1
CYSQ012789186.1
CZLG011059711.1
CYSQ012636256.1
FUFL01002715.1
CYSQ012573285.1
CYSQ012426567.1
BDMT010339606.1
GL633961.1
AFSP02268984.1
AFSP02249485.1
BEWY01020054.1
FAQG01277191.1
PDMP01000894.1
FAUD01382056.1
UXGB01041728.1
CCOE01004777.1
LGJC01027949.1
LGJC01106230.1
CSTQ01000446.1
CBTL0110470130.1
CBTL0110470129.1
CBTL0109966568.1
CBTL0109797635.1
CBTL0108795492.1
CBTL0107141823.1
CBTL0102984709.1
CBTL0102952094.1
CBTL0102692240.1
CBTL0102254612.1
CBTL0102229650.1
CBTL0107141822.1
CBTL0104524053.1
CBTL0103913519.1
CSTQ01000458.1
OEIJ01558226.1
CCMK012153508.1
CCMK011621812.1
CCMK010433673.1
UWOF012214599.1
LGJC01105940.1
KN165802.1
LD088686.1
LD221162.1
QMFK01000969.1
LGRI01081534.1
AHJF01029803.1
LXGH01026459.1
PKGA01136479.1
FAQF01256485.1
FAUG01213774.1
LYFN01002198.1
LYFN01000467.1
LYFN01000129.1
FASG01248092.1
FAQF01086190.1
FASG01263584.1
FASH01347247.1
CVTB01000154.1
CBTL0102899450.1
CBTL0101734401.1
CBTL0101685011.1
CBTL0100430872.1
MXPZ01058454.1
MXQA01065115.1
CBMN010034020.1
CBTL0103279067.1
CBTL0101365814.1
LXJM01067496.1
LIHL01008942.1
LMTP014164817.1
CBTL0100858994.1
BEWY01020299.1
BEWY01019186.1
BEWY01029869.1
BEWY01005381.1
BEWY01019910.1
BEWY01026922.1
BEWY01024969.1
BEWY01015353.1
LBLN01041631.1
LBLN01051843.1
ACUQ01018896.1
GL348202.1
ACUQ01020874.1
ACUQ01021462.1
GL346314.1
GL347000.1
GL348189.1
ACUQ01019930.1
ACUQ01021272.1
GL347915.1
GL347525.1
GL347766.1
GL347807.1
ACUQ01020876.1
ACUQ01022996.1
GL347473.1
GL346355.1
GL347248.1
GL347295.1
GL346697.1
FLTD01008888.1
FLTE01004133.1
CCYC011152350.1
UCOL01035692.1
AHJF01010602.1
BBOV01516877.1
BBOV01517978.1
BBOV01520489.1
BBOV01524390.1
BBOV01515441.1
BBOV01518928.1
ASJK01080881.1
KD200680.1
AACV01029208.1
LTAH01036975.1
JNNR01000029.1
CCYC016619150.1
CAJX010055235.1
AHJF01027168.1
AHJF01031225.1
AHJF01033547.1
AHJF01034457.1
OBIJ01008835.1
CBLZ012157785.1
NKQP01000455.1
PRDE01054767.1
AFSP02258089.1
CBLZ012157687.1
CAJW012538940.1
KB736307.1
KB733963.1
AFSP02290872.1
AFSP02297515.1
CBLZ010038477.1
CAJW010035544.1
CAJW010014327.1
NKQP01000362.1
CAJW010000299.1
AFSP02307368.1
LGRI01016878.1
LGRI01045909.1
LGRI01114325.1
LBLN01107572.1
LGRI01098376.1
AHJF01028583.1
LBLN01034549.1
LXGH01181512.1
LXGH01274362.1
CBTL0102736856.1
MEHO01164625.1
MEHO01663125.1
MEHO01429938.1
MEHO01497705.1
MEHO01360376.1
MEHO01347662.1
MEHO01370650.1
MEHO01570474.1
MEHO01242081.1
NCXA01000162.1
NCXA01000163.1
AFSP02261685.1
KD390548.1
LGJD01056534.1
LBLR01022215.1
LBLR01002438.1
LBLR01002931.1
LBLR01003656.1
LBLR01003384.1
LBLR01003285.1
LBLR01016768.1
FAGC01002055.1
LK247593.1
LOLC01007511.1
LOLC01007795.1
CAJV01021520.1
CCYC015638623.1
PRDE01055182.1
FAQG01284013.1
FAQG01284956.1
FAQC01335562.1
FASB01183721.1
UWOF012210808.1
FAUG01301011.1
FAUG01301139.1
FAUG01313886.1
AHJF01026995.1
ATCM03085716.1
ATCM03089193.1
ATCM03089498.1
ATCM03090732.1
ATCM03090213.1
CBTL0101226728.1
MECR01021992.1
MECR01043726.1
CBTL0101059976.1
CBTL0105109711.1
CBTL0105846533.1
CBTL0107650994.1
JPFL01000914.1
ACBE01559228.1
OEIJ01745017.1
LXGH01069891.1
LXGH01239927.1
LXGH01328338.1
LXGH01087138.1
LXGH01332682.1
LXGH01151285.1
LXGH01168683.1
LXGH01412971.1
LXGH01005597.1
LXGH01090465.1
LXGH01285622.1
LXGH01244456.1
LXGH01394414.1
LXGH01104515.1
LXGH01425029.1
LXGH01415641.1
LXGH01421155.1
LXGH01412510.1
LXGH01511939.1
LXGH01213982.1
LXGH01158972.1
KD150618.1
LXGH01261111.1
LXGH01491388.1
LXGH01294795.1
PJAD011533210.1
PJAE01148835.1
PJAE01874537.1
PJAE01885992.1
PJAE01850478.1
FAUG01294074.1
FASQ01181642.1
FARV01193893.1
FLTG01005352.1
FAUG01299136.1
LNCG01216109.1
LNCG01150313.1
AWGZ01342541.1
AWGZ01417308.1
LK144043.1
LK193363.1
FAGC01002404.1
LQNS02273542.1
LPNX010906579.1
LK350496.1
LK269247.1
LK343727.1
LMTP014022208.1
DF227843.1
LK167767.1
ODGO01705212.1
ODGO01399606.1
ODGO01728109.1
CBLZ012158731.1
CAJW012544525.1
FLZL01000279.1
ODGO01608534.1
OEIJ01732755.1
ODGO01481338.1
ODGO01707942.1
LVEH01007029.1
LVEH01007033.1
LVEH01007034.1
LVEH01007035.1
LVEH01007036.1
HE806743.1
FAQG01190625.1
FAQG01286554.1
AAAA02049259.1
AFRG01001567.1
JUDZ01007587.1
JUDZ01007307.1
LGJD01024164.1
LGJD01061036.1
LBLN01028226.1
LXGH01146756.1
LXGH01477057.1
LGRI01005889.1
LXGH01280867.1
LMVA01096994.1
LXGH01467335.1
JZSA01000341.1
JZSA01008945.1
FASS01234291.1
FASS01271195.1
FMJP01000917.1
FMJP01000915.1
PRDE01090139.1
LM524380.1
CZLG010830534.1
CZLG013912578.1
CZLG010344488.1
CZLG013885315.1
CZLG013967869.1
PRDE01042756.1
AFSP02233717.1
FAUD01358095.1
FARY01350107.1
PRDE01169524.1
QXDQ01000201.1
FASS01040460.1
JRKL01137182.1
LGJD01018332.1
OEIJ01641506.1
OEIJ01759719.1
PRDE01095558.1
BEZZ01240013.1
MWMC01023340.1
CEGH01114280.1
AAAA02045108.1
CH399766.1
LBLN01105543.1
AAAA02041100.1
LOJE01000162.1
NNCF01072289.1
FAUD01403531.1
FASG01170841.1
FATA01373232.1
FATA01404220.1
FAUD01384040.1
FASO01355144.1
FATA01370656.1
FAUD01394435.1
FAQG01272657.1
FAQG01163736.1
NNCF01087797.1
FATA01379112.1
FATA01404394.1
FAQF01278137.1
FASH01358504.1
FAUD01373882.1
FARY01296637.1
PDMP01002419.1
FAQG01253191.1
FAQG01247382.1
FAQC01387252.1
FAQT01392380.1
LMAV012746913.1
OEIJ01576200.1
LBLN01018845.1
LXGH01072616.1
JXPU01186439.1
KK352820.1
NKXL01012854.1
AFSP02280550.1
CAJX010052323.1
AHJF01008419.1
AFSP02266322.1
AHJF01014112.1
FASB01325382.1
FAQT01424375.1
FAQT01428677.1
AJKK01029922.1
AUPI01101274.1
CEGH01082329.1
CEGH01382042.1
CEGH01321562.1
CEGH01175329.1
CEGH01316969.1
CEGH01370758.1
CEGH01161745.1
CEGH01349658.1
CEGH01083988.1
CEGH01254416.1
CEGH01240346.1
CEGH01332915.1
CEGH01015036.1
CEGH01136394.1
CEGH01105008.1
CEGH01043844.1
CEGH01046998.1
CEGH01288300.1
KD305627.1
JXPO01062342.1
JXPO01095277.1
NIVO01060028.1
NIVO01002853.1
NIVO01009813.1
NIVO01022712.1
NIVO01053485.1
NIVO01007865.1
NIVO01039121.1
NIVO01004993.1
NIVO01074024.1
NIVO01003413.1
NIVO01066706.1
NIVO01034748.1
BBOV01517584.1
NIVO01031711.1
CCMK010295358.1
FARO01000078.1
FLTF01008360.1
FAQE01379145.1
FARX01400134.1
FARY01270453.1
FAUG01085072.1
DNGS01000158.1
NFME01086611.1
KL557120.1
BEZZ01182494.1
KL545106.1
KE109013.1
NESX01077212.1
BEZZ01226314.1
KL555030.1
LNSY01228202.1
KL548657.1
LNSY01235631.1
KL548810.1
FAQG01254203.1
FAQG01289911.1
FAQG01293984.1
FAQS01410099.1
FAQG01265611.1
FAQG01279119.1
FAQS01397530.1
FAQG01281835.1
FAQS01224490.1
FAQG01275945.1
FAQS01411689.1
FAQS01369875.1
FAQS01413063.1
FAQG01165660.1
FAQG01230634.1
FAQS01416824.1
FAQS01374806.1
FARX01146970.1
FAQS01414195.1
FAQG01273374.1
FAQS01420441.1
FAQS01398729.1
FAQG01290599.1
FAQS01357356.1
FAQG01294386.1
FAQS01413889.1
FAQG01260059.1
FAQS01419870.1
FAQS01414865.1
FAQG01283425.1
FAQG01292848.1
FAQS01411625.1
FARX01391190.1
FAQG01280983.1
FAQG01255896.1
FAQG01293048.1
FAQS01149842.1
FAQG01293745.1
FAQG01281699.1
FAQS01418844.1
FAQS01394259.1
FAQG01246893.1
FAQS01386166.1
FAQG01293523.1
FAQG01157535.1
FAQG01266685.1
FAQG01287927.1
FAQS01368058.1
FAQG01254516.1
FAQS01255868.1
FAQC01252101.1
FAUD01355193.1
FAQG01288540.1
FARO01080733.1
FARO01058832.1
FARO01186467.1
FARO01018923.1
FARO01194841.1
FARO01021801.1
FARO01124630.1
FARO01174158.1
LXGH01028730.1
NKQP01001718.1
PRDE01109916.1
AFSP02252500.1
AFSP02252499.1
AFSP02235807.1
AFSP02233463.1
CBLZ012273625.1
CAJW012660893.1
AFSP02264111.1
LYJL01000777.1
LYJL01000783.1
FASB01015059.1
QNTS01057472.1
FASB01032083.1
LMAV012059351.1
LMAV011580161.1
LMAV012735750.1
LMAV012758816.1
LMAV010947695.1
LXGH01048681.1
LMAV011974318.1
LMAV010436012.1
ODGO01556223.1
ODGO01556224.1
ODGO01632334.1
ODGO01632341.1
ODGO01725778.1
PRDE01214905.1
CCYC010626912.1
AWGZ01401962.1
AWGZ01435832.1
LK378400.1
LK201527.1
LK314973.1
FLZH01000291.1
FLYS01000253.1
FLZD01000184.1
FLZI01000656.1
FLZM01000813.1
ODGO01722683.1
OEIJ01560710.1
FUVZ01002309.1
LOLC01006252.1
ODGO01570567.1
ODGO01560079.1
OEIJ01600380.1
ODGO01566174.1
ODGO01643871.1
LOLD01003010.1
CAJV01010470.1
UIJR01000145.1
ODGO01691221.1
ODGO01721983.1
CBTL0111061946.1
FUWB01628029.1
FAQN01005224.1
FUWB01170702.1
FUWB01178677.1
LTAH01120938.1
CCYC016002277.1
AHJF01007251.1
NKXL01264674.1
CCYC013645705.1
CCYC014346413.1
CCYC014831959.1
CCYC016769585.1
CAJX010005175.1
CAJX010833947.1
CAJX010023748.1
AHJF01006552.1
LOLD01001272.1
FARN01217117.1
FARN01255066.1
FARO01107961.1
FARO01190602.1
ATAC01002452.1
FARX01045753.1
FARX01091695.1
FARV01117382.1
FARY01323496.1
FARY01405533.1
FARX01108029.1
LXGH01080472.1
LXGH01183659.1
KD420883.1
ODGO01712303.1
ODGO01732598.1
RAWO01000409.1
NUKL01000058.1
NARI01000200.1
KQ983474.1
ODGO01617238.1
AADS01000872.1
LBLN01097188.1
LGRI01053756.1
LGRI01010942.1
LGRI01124544.1
LGRI01022290.1
LGRI01032626.1
LGRI01055461.1
LGRI01058525.1
LGRI01073275.1
LGRI01118890.1
LGRI01028168.1
FASG01339945.1
FASB01290845.1
AFSP02309638.1
FASD01267925.1
LBLR01012947.1
LBLR01003989.1
LBLR01009647.1
LBLR01004215.1
LBLR01002752.1
AWGZ01434536.1
AWGZ01414681.1
AWGZ01419821.1
KE908021.1
LK215441.1
AWGZ01429734.1
AWGZ01439102.1
AWGZ01371581.1
AWGZ01430231.1
AWGZ01420236.1
LXGH01341924.1
LXGH01044912.1
LXGH01164434.1
LXGH01155187.1
CAOK01311704.1
KE909738.1
AWGZ01435056.1
AWGZ01208496.1
AWGZ01418588.1
MEHO01489038.1
MEHO01111624.1
MEHO01226882.1
MEHO01396196.1
MEHO01290638.1
MEHO01499999.1
MEHO01057010.1
MEHO01025876.1
MEHO01481775.1
MEHO01551397.1
MEHO01588611.1
CTBL01004574.1
CTBL01003281.1
CTBL01002046.1
CTBL01004188.1
CTBL01001942.1
PTJQ01284407.1
CAOK01321301.1
CAOK01199630.1
CAOK01248225.1
CAOK01370342.1
CAOK01295519.1
CAOK01179623.1
CAOK01203517.1
CAOK01372131.1
CAOK01460604.1
LGRI01056567.1
PDVA01000148.1
QAGJ01000690.1
QAGJ01000603.1
LXGH01444065.1
LNXL01000065.1
KE116842.1
FLZK01000973.1
FLZM01000838.1
OEIJ01742999.1
ODGO01695862.1
ODGO01656658.1
MIJC01000255.1
ODGO01635307.1
ODGO01667459.1
CAJW011538451.1
PGVG01000152.1
KN002920.1
ODGO01629973.1
AWOL01S0426531.1
CEGH01011848.1
CVRD01043707.1
AHJF01019702.1
LYTE01049440.1
FXDZ01010510.1
LLWS01012302.1
QMFK01002307.1
FLTF01004565.1
ATCM03088185.1
BBOV01523588.1
BBOV01279633.1
BBOV01499475.1
BBOV01466032.1
NIVO01063310.1
BBOV01460734.1
NIVO01070142.1
BBOV01261132.1
NIVO01063988.1
CAJX010018852.1
CAJX010049546.1
MATP01001608.1
CAJX010027995.1
AWUE01005146.1
LGJC01036791.1
MATP01010251.1
PKGA01013163.1
LGJC01032706.1
MATP01007942.1
FASB01014500.1
FASB01187136.1
LMYL01002671.1
MATP01003692.1
LMYL01002195.1
LGJC01003083.1
MATP01007186.1
MATP01013770.1
LMYL01001720.1
MPKX01028702.1
CAJX010018642.1
CAJX010032515.1
LMYL01002246.1
LGJC01045672.1
LMYL01002533.1
CAJX010019167.1
LGJC01039341.1
MATP01012153.1
PRDE01132929.1
PRDE01164137.1
FLTG01027272.1
FLTG01020000.1
FLTG01018263.1
FLTG01027762.1
FLTG01026266.1
FLTG01022778.1
FLTG01004415.1
LGJD01042893.1
LD059383.1
LD191859.1
AJKK01180827.1
CBTL0102955408.1
AUPI01034799.1
KQ002472.1
AJKK01089617.1
CEGH01240056.1
FLTE01007230.1
LXGH01193794.1
LNCG01097260.1
LNCG01253101.1
LNCG01077390.1
LNCG01049905.1
LNCG01143322.1
LNCG01196307.1
LNCG01133585.1
LNCG01250363.1
AWGZ01422337.1
AWGZ01203760.1
AWGZ01371095.1
AWGZ01380560.1
AWGZ01434162.1
AWGZ01421919.1
AWGZ01415615.1
ODGO01206509.1
ODGO01704024.1
ODGO01547178.1
ODGO01581129.1
ODGO01710166.1
FASQ01149405.1
FAUD01397563.1
FARV01105482.1
FAQS01098272.1
FASG01223055.1
FARV01247093.1
PJAE01548826.1
PJAD010528930.1
PJAE01888095.1
PJAD011545962.1
AFSA01751873.1
CAJV01028523.1
LKIA01008758.1
AFSP02245278.1
ODGO01633402.1
ODGO01600090.1
CBTL0106014431.1
AADS01000970.1
ODGO01731478.1
CEGH01267057.1
CEGH01371408.1
CEGH01371410.1
CEGH01308055.1
CEGH01313301.1
CEGH01373105.1
CEGH01146630.1
CEGH01342008.1
CEGH01241675.1
BEWY01024199.1
BEWY01016148.1
BEWY01009997.1
BEWY01021987.1
BEWY01026426.1
BEWY01028319.1
BEWY01018225.1
PJAD011551390.1
CCMK013088240.1
CCMK013017508.1
CCMK013030809.1
CCMK013087089.1
CCMK012877712.1
OCOA01000067.1
PJAE01871416.1
ANGN01000050.1
FASD01267650.1
FMHP01013862.1
JXOX01032261.1
LGJC01049241.1
AFSP02249899.1
LNCG01135508.1
LNCG01135513.1
LNCG01135609.1
LNCG01135664.1
LNCG01135735.1
PTJP01309131.1
LNCG01135757.1
LXGH01244575.1
DF826953.1
KB909681.1
KB910455.1
MEHO01550081.1
MEHO01427338.1
MEHO01371976.1
MEHO01323142.1
MEHO01224031.1
BFCN01000207.1
ODGO01694560.1
NBZA01018571.1
KZ486522.1
JRLE01012122.1
OBIJ01002616.1
AUPI01119759.1
UWOF012211837.1
AUPI01142141.1
AJKK01054935.1
AJKK01052228.1
UWOF012213757.1
AUPI01084518.1
AUPI01031999.1
UWOF012212796.1
AUPI01130818.1
FASB01283476.1
LYGW01000130.1
LYHX01000127.1
LYHF01000088.1
LYFX01000084.1
LYFW01000214.1
LYFV01001039.1
AHJF01014540.1
LYFX01000085.1
LXGH01384299.1
JMFU01114928.1
NIVO01024751.1
NIZD01101943.1
NIVO01004509.1
NIVO01004633.1
OCSA01000219.1
NIZD01188010.1
AYZX01114791.1
LXGH01266959.1
BFCU01000212.1
BFCU01000224.1
PRDE01082186.1
LGJC01053711.1
PRDE01078451.1
AJXJ01000374.1
LNAC01008974.1
AJXJ01000475.1
LNAC01006701.1
FAQS01362604.1
FARV01251545.1
FARV01253708.1
QYSC01094641.1
FAQS01418237.1
FARX01295224.1
FAQS01391256.1
FAQS01411680.1
PDMP01005553.1
PDMP01001130.1
PDBU01082142.1
LMAV012484961.1
LMAV010943798.1
LMAV011441328.1
LMAV011974254.1
LMAV010807453.1
JEMT01025635.1
AORQ01028584.1
FASB01089350.1
FASB01088761.1
FASB01000787.1
FASB01019972.1
CCYC011133065.1
CCYC011875878.1
CCYC013001648.1
CAJX010049533.1
PEKY01012756.1
FXDY01000815.1
NXEF01003431.1
FAQG01295022.1
FAQC01389622.1
FAQG01131792.1
FAQG01286209.1
FAQC01395353.1
FAQG01269185.1
FAQG01199874.1
CAJX010007898.1
CCYC015578117.1
CAJX010049945.1
JXOY01006296.1
QMFH01045872.1
QMFH01024019.1
BDGN01023159.1
BDGN01025585.1
QMFH01033145.1
BDGN01024846.1
QLPN01010388.1
QMFH01064390.1
BDGN01020016.1
NIVO01006444.1
NIVO01030693.1
AGCT01022636.1
AFSP02292245.1
FASD01276610.1
AAHY01793195.1
OEIJ01513387.1
BBOV01275267.1
BBOV01503412.1
BBOV01503413.1
BBOV01514247.1
BBOV01490201.1
BBOV01498010.1
AHJF01016674.1
LIAE01000420.1
CAJX010032239.1
BABP01082709.1
AHJF01012762.1
BABP01082948.1
LXGH01481090.1
LXGH01490921.1
FARO01148905.1
AWGZ01385111.1
AWGZ01297394.1
AWGZ01433875.1
QOUH01096932.1
QOUH01096934.1
QOUH01096935.1
QOUH01096936.1
QOUH01096937.1
LGRI01001959.1
NYXK01000134.1
ALYI01000312.1
ALYI01000324.1
ALYI01002190.1
CBUG010018031.1
CBUG010018459.1
ODGO01607692.1
CBUG010020596.1
CBLZ012158384.1
UELV01156880.1
UCOL01035373.1
UCOL01013463.1
UELU01125968.1
AFSP02243810.1
FUEF01013714.1
QGQT01000292.1
FAQE01400478.1
FAQE01401557.1
FAQE01367834.1
FAQT01423715.1
PTJQ01443320.1
CAJW012638635.1
CBMN011814369.1
CCJR010112906.1
PTJQ01218971.1
CBMN010034379.1
PTJP01379478.1
PTJP01194719.1
PTJP01347371.1
ODGO01641705.1
ODGO01621798.1
ODGO01621797.1
ODGO01717491.1
CBUG010009753.1
CBUG010012401.1
ODGO01723605.1
ODGO01724848.1
ODGO01633333.1
LIAE01010129.1
LIAE01006120.1
LIAE01001948.1
UWOF012214683.1
CCMK011172312.1
OBIJ01005379.1
AJKK01175512.1
AHJF01014848.1
AHJF01031060.1
AHJF01013577.1
CCMK012961709.1
CCMK012519755.1
LXGH01485125.1
LXGH01374591.1
LGRI01057463.1
LCTT01024860.1
ADBW01001523.1
AGCT01035619.1
AGCT01035278.1
CBUG010010220.1
CBLZ012273555.1
CAJW012660646.1
ODGO01590357.1
CAJV01035854.1
ODGO01601328.1
CBTL0105166670.1
CALO01168984.1
ODGO01516934.1
AWOL01S0666437.1
ODGO01610641.1
LOLC01004605.1
JXWP01002645.1
KN005443.1
CBTL0106384960.1
AUPI01069594.1
CBTL0107576967.1
CBTL0103396314.1
CAJW010005478.1
ODGO01513757.1
UWOF012208111.1
AUPI01070252.1
FARX01218658.1
MATU01033983.1
LIAE01001434.1
CCYC013732577.1
CCYC016750409.1
CCYC013226926.1
CCYC010738599.1
CCYC011228523.1
AHJF01022037.1
CCYC016705771.1
AFSP02273361.1
LKME02032720.1
LKME02046709.1
LKME02034243.1
LKME02038138.1
LKME02043932.1
LOLD01000131.1
QFOY01000147.1
PRDE01037269.1
AOLT01019009.1
QVWW01003066.1
FABP01001315.1
LK112993.1
FABP01001316.1
FAUD01322138.1
LYTD01036824.1
LYTE01018182.1
LYTB01020826.1
LYTB01025939.1
UXGB01068204.1
LYTE01050170.1
FAUD01392247.1
LYTB01021750.1
FASG01165883.1
BATU01080380.1
MLFN01000065.1
FASB01198402.1
CBLZ010003953.1
CAJW010002278.1
AZBV01051545.1
LD054286.1
LD186762.1
LBLN01081223.1
LBLN01049913.1
KQ217004.1
CEGH01340566.1
CEGH01005911.1
CEGH01030203.1
CEGH01286067.1
KQ142249.1
BATT01483077.1
BATS01203731.1
CEGH01102665.1
CAJX010057410.1
CAJX010049881.1
CAJX010028097.1
CAJX010027440.1
CAJX010028207.1
LGRI01120903.1
LXGH01068306.1
MJUV01048691.1
MJUV01022378.1
MJUV01024123.1
MJUV01020429.1
MJUV01104239.1
FAQG01059919.1
FAQG01203948.1
LXGH01479352.1
LXGH01013853.1
LXGH01374077.1
LXGH01435549.1
LXGH01039069.1
UIGX01062983.1
LD108931.1
LD241407.1
FLTE01000850.1
LMVA01097507.1
OENK01004363.1
OEOC01027914.1
LMAV012807021.1
OENK01005984.1
OEOC01054903.1
OENK01003329.1
OEOC01014908.1
OENK01009201.1
OEOC01112484.1
LMAV011652436.1
LGJC01093828.1
LGJC01079117.1
LGJC01010421.1
LGJC01050913.1
LGJC01012396.1
LGJC01126451.1
FAUD01397989.1
FARX01314384.1
FAQE01402992.1
LLKM01009198.1
LLKM01008243.1
JH599508.1
LLKM01009127.1
LLKM01006945.1
LLKM01009563.1
LLKM01004583.1
FASG01362783.1
MAMN01013556.1
MAMN01012127.1
AFSP02245504.1
AFSP02239453.1
FASQ01275448.1
FASQ01277103.1
FASQ01248859.1
FASQ01245629.1
FASQ01245630.1
FASQ01236526.1
FASQ01251819.1
KQ101336.1
AYZY01078026.1
LGRI01110006.1
LGRI01026098.1
LGRI01069317.1
LGRI01124691.1
LGRI01052548.1
LGRI01076989.1
LGRI01079830.1
KQ115420.1
AYZY01093147.1
AHJF01002494.1
AHJF01025644.1
AHJF01013485.1
AHJF01006078.1
AHJF01002463.1
LBLN01128327.1
LBLN01128738.1
LGJD01033736.1
LGRI01019957.1
LBLN01003438.1
FARO01118703.1
LGJD01031998.1
LBLN01042320.1
LXGH01510966.1
LGJD01047109.1
LBLN01001368.1
LXGH01176774.1
LGRI01023854.1
LGJD01043222.1
CBTL0101800619.1
CBTL0103083951.1
CBTL0108278582.1
CBTL0110023826.1
CBTL0103029975.1
CBTL0102384312.1
CBTL0101624415.1
CBTL0106648779.1
CBTL0101462782.1
FUFL01003115.1
CYSQ012437527.1
CYSQ012898243.1
HG405657.1
OEIJ01530615.1
AFSP02276451.1
AFSP02261066.1
PRDE01175851.1
AFSP02242960.1
AFSP02313133.1
AFSP02287614.1
PTJQ01205609.1
PRDE01174354.1
PRDE01077696.1
PRDE01129608.1
PRDE01177149.1
PRDE01028183.1
PRDE01128740.1
PRDE01061800.1
NHTM01009390.1
NHTM01021357.1
AJJZ010578400.1
NHTM01019375.1
FASH01345816.1
NHTM01012532.1
CAJX010053281.1
PDMQ01000469.1
CCMK012844745.1
CCMK012667903.1
CCMK012425751.1
CCMK011249891.1
CCMK010998132.1
CCMK011224836.1
CCMK010887513.1
CCMK012542525.1
CCMK010327275.1
LYTE01047992.1
FAQF01231342.1
LYTD01038697.1
FASG01372974.1
LYTB01027403.1
UXGB01047712.1
AAAA02042363.1
FASB01070162.1
FASB01038831.1
AFSP02236714.1
FARY01402050.1
FAQE01402166.1
FARY01299759.1
FAQE01398321.1
FAQE01359543.1
FARY01375104.1
FAQG01256582.1
FAQE01328959.1
FARY01193659.1
FASB01206535.1
AJKK01098497.1
CCMK010307577.1
CCMK012352351.1
LQIF01004973.1
BATV01102925.1
CEGH01303471.1
CEGH01102199.1
LQIF01001945.1
LQIF01000551.1
LGRI01055071.1
LGRI01033147.1
LGRI01043736.1
LGRI01020826.1
LGRI01015203.1
FAQK01293284.1
LGRI01054920.1
LGRI01046009.1
LGRI01033515.1
LGRI01026129.1
LGRI01024017.1
LGRI01031505.1
LGRI01021882.1
LGRI01047276.1
LGRI01014779.1
FARO01062722.1
FAQK01240959.1
LGRI01066857.1
LGRI01083734.1
LGRI01095148.1
LGRI01105854.1
LGRI01013575.1
LGRI01011764.1
LGRI01062293.1
LGRI01033119.1
LGRI01032996.1
LGRI01048320.1
LGRI01039894.1
LGRI01046623.1
LXGH01332724.1
LGRI01042899.1
LGRI01048711.1
LGRI01051211.1
LGRI01106104.1
LGRI01115328.1
LGRI01052965.1
FLTF01008882.1
LGRI01032485.1
LGRI01064553.1
LGRI01108296.1
NHTU01033323.1
LGRI01113586.1
KD295154.1
KK091560.1
AHJF01005762.1
ASJK01009466.1
MQQX01002115.1
HF850456.1
CEGH01043352.1
CEGH01387550.1
CEGH01236244.1
CAJX011975435.1
CAJX010830191.1
CAJX011975302.1
LXGH01093895.1
LXGH01226426.1
LXGH01327879.1
LXGH01417441.1
LXGH01347762.1
LXGH01301498.1
LXGH01159363.1
LXGH01512708.1
LXGH01452897.1
FAQE01368120.1
FASG01042506.1
FASB01146928.1
FAQE01350642.1
FAQS01395115.1
FLTE01010468.1
OEIJ01455184.1
PIPH01129108.1
ODGO01625202.1
OEIJ01732081.1
OEIJ01628973.1
PDMP01003502.1
PDMP01006273.1
FASB01218234.1
FASB01302047.1
FASB01320415.1
PYFS01002160.1
PYFS01002881.1
PYFS01004141.1
PYFS01000695.1
MCIT02048809.1
MCIT02025258.1
MCIT02020714.1
MCIT02075384.1
KN418891.1
MCIT02078270.1
MCIT02047527.1
MCIT02053157.1
MCIT02011500.1
MCIT02011756.1
MCIT02034680.1
MCIT02038454.1
MCIT02084015.1
MCIT02050980.1
MCIT02073127.1
MCIT02005052.1
PTJP01223486.1
MCIT02003242.1
MCIT02015992.1
MCIT02031486.1
MCIT02012957.1
MCIT02004280.1
MCIT02041665.1
MCIT02027249.1
MCIT02035514.1
MCIT02083822.1
MCIT02005572.1
JRRC01388583.1
MCIT02038314.1
MCIT02056928.1
JRRC01269800.1
MCIT02025961.1
FAQS01356145.1
FARB01488648.1
FARV01214732.1
FASQ01275159.1
FASG01237978.1
FARV01215113.1
FASG01315750.1
FARV01264610.1
FAQS01162752.1
FARV01267198.1
LNCG01008226.1
LNCG01261618.1
LNCG01126995.1
LNCG01235344.1
LNCG01238052.1
LNCG01167909.1
LNCG01083814.1
LNCG01242676.1
LNCG01235270.1
LNCG01105915.1
LNCG01170045.1
LNCG01229748.1
LNCG01104503.1
LNCG01138331.1
LNCG01209304.1
LNCG01004144.1
LNCG01136974.1
LNCG01052878.1
LNCG01244170.1
LNCG01081818.1
LNCG01048527.1
LNCG01065762.1
LNCG01077827.1
LNCG01220755.1
LNCG01162222.1
LNCG01132623.1
CAJV01271914.1
LNCG01183863.1
LNCG01045374.1
AFSA01727430.1
LNCG01205498.1
LNCG01067639.1
LNCG01217764.1
LNCG01089161.1
LNCG01119216.1
LNCG01016304.1
LNCG01027146.1
LNCG01170043.1
LNCG01082637.1
LNCG01239891.1
LNCG01260492.1
LNCG01060013.1
LNCG01154692.1
LNCG01140245.1
LNCG01264833.1
LNCG01144351.1
LNCG01083170.1
LNCG01137877.1
LNCG01199252.1
LNCG01138605.1
LNCG01177084.1
LNCG01204563.1
LNCG01047326.1
LNCG01066132.1
LNCG01089971.1
LNCG01208427.1
LNCG01113243.1
PTJP01303617.1
LNCG01235329.1
LNCG01203220.1
LNCG01236686.1
LNCG01072644.1
LNCG01062915.1
LNCG01080989.1
CAJV012608749.1
LNCG01150761.1
LNCG01229819.1
NCTC01003296.1
LNCG01053955.1
LBLN01124654.1
LNCG01133132.1
CAJV01162328.1
LNCG01043540.1
LNCG01041359.1
LNCG01083714.1
CAJV012478271.1
LNCG01059828.1
LNCG01165659.1
LNCG01184756.1
LNCG01215661.1
LNCG01061956.1
LNCG01010739.1
LNCG01217500.1
LNCG01256053.1
LNCG01222079.1
LNCG01028089.1
LNCG01078064.1
LNCG01209196.1
LNCG01001335.1
LNCG01169773.1
LNCG01103290.1
LNCG01019248.1
LNCG01169788.1
LNCG01133638.1
LNCG01197259.1
LNCG01263138.1
LNCG01231269.1
LNCG01040697.1
LNCG01204226.1
LNCG01189433.1
LNCG01010730.1
LNCG01051457.1
LNCG01164850.1
LNCG01119580.1
LNCG01207723.1
LNCG01066089.1
LNCG01196403.1
LNCG01189774.1
LNCG01215756.1
LNCG01096465.1
LNCG01006485.1
LNCG01021810.1
LNCG01037991.1
LNCG01213561.1
LNCG01245749.1
LNCG01262966.1
LNCG01123191.1
LNCG01012953.1
LNCG01169577.1
LNCG01219789.1
LNCG01061457.1
LNCG01146045.1
LNCG01002493.1
LNCG01072095.1
LNCG01117082.1
AFSA01556405.1
LNCG01243730.1
LNCG01210220.1
LNCG01030116.1
LNCG01018034.1
LNCG01107375.1
LNCG01014343.1
LNCG01211672.1
LNCG01115324.1
LNCG01197285.1
LNCG01107341.1
LNCG01254191.1
LNCG01114150.1
LNCG01005926.1
LNCG01039446.1
LNCG01039447.1
NCTC01003123.1
LNCG01260578.1
LNCG01256203.1
LNCG01070144.1
LNCG01073338.1
LNCG01230341.1
LNCG01168356.1
LNCG01005063.1
LNCG01244075.1
LNCG01040450.1
LNCG01086188.1
CAJV012591565.1
LNCG01072297.1
LNCG01020674.1
LNCG01223912.1
LNCG01243464.1
LNCG01149683.1
LNCG01001661.1
LNCG01055378.1
LNCG01117909.1
LNCG01110533.1
LNCG01084761.1
LNCG01090542.1
LNCG01184982.1
LNCG01116194.1
LNCG01126092.1
LNCG01263042.1
LNCG01210979.1
LNCG01181414.1
LNCG01006971.1
LNCG01160824.1
LNCG01136549.1
LNCG01055101.1
LNCG01216715.1
LNCG01183193.1
LNCG01207169.1
LNCG01120537.1
LNCG01037061.1
LNCG01070961.1
LNCG01076496.1
LNCG01167858.1
LNCG01037272.1
LNCG01094154.1
LNCG01251807.1
LNCG01033105.1
LNCG01045369.1
LNCG01176485.1
LNCG01024265.1
LNCG01191023.1
LNCG01177149.1
LNCG01257644.1
LNCG01012412.1
LNCG01028866.1
LNCG01021042.1
LNCG01188867.1
LNCG01027303.1
LNCG01024426.1
LNCG01139706.1
LNCG01194685.1
LNCG01094610.1
LNCG01248847.1
LNCG01150072.1
LNCG01206836.1
LNCG01192976.1
LNCG01207506.1
LNCG01120280.1
LNCG01149662.1
LNCG01036372.1
LNCG01008537.1
LNCG01035195.1
LNCG01121504.1
LNCG01044548.1
LNCG01199433.1
LNCG01154191.1
LNCG01257158.1
LNCG01114400.1
LNCG01244339.1
LNCG01077303.1
LNCG01189082.1
LNCG01083521.1
LNCG01125994.1
LNCG01249797.1
LNCG01120141.1
LNCG01235507.1
LNCG01168214.1
LNCG01058831.1
LNCG01068352.1
LNCG01247323.1
LNCG01213368.1
LNCG01172223.1
LNCG01040888.1
LNCG01157575.1
LNCG01241419.1
ALWZ04S1189196.1
LNCG01233838.1
NBSK01007585.1
LNCG01163029.1
LNCG01088792.1
LNCG01033516.1
LNCG01194725.1
LNCG01040867.1
LNCG01104459.1
LNCG01186250.1
LNCG01187598.1
LNCG01156691.1
LNCG01182251.1
LNCG01169888.1
LNCG01016238.1
LNCG01161273.1
LNCG01153629.1
LNCG01155354.1
LNCG01224873.1
LNCG01059437.1
LNCG01211627.1
LNCG01259364.1
LNCG01036568.1
LNCG01013001.1
LNCG01046002.1
LNCG01257701.1
LNCG01237989.1
LNCG01087920.1
LNCG01168864.1
LNCG01260705.1
LNCG01110899.1
LNCG01096038.1
LNCG01169212.1
LNCG01225730.1
LNCG01244636.1
LNCG01128826.1
LNCG01237069.1
LNCG01256607.1
LNCG01001920.1
LNCG01171273.1
LNCG01196908.1
LNCG01246317.1
LNCG01263073.1
LNCG01256161.1
LNCG01126976.1
LNCG01107616.1
PTJP01139402.1
LNCG01143473.1
LNCG01110617.1
LNCG01263221.1
LNCG01014078.1
LNCG01209740.1
LNCG01091796.1
LNCG01220973.1
LNCG01197187.1
LNCG01004309.1
LNCG01154598.1
LNCG01185932.1
LNCG01214700.1
LNCG01141046.1
LNCG01037693.1
LNCG01218979.1
LNCG01070732.1
LNCG01266177.1
LNCG01049855.1
LNCG01176493.1
LNCG01042716.1
LNCG01224627.1
LNCG01266306.1
LNCG01221763.1
PTJP01311811.1
AFSA01494162.1
LNCG01212914.1
LNCG01133676.1
LNCG01201234.1
LNCG01152541.1
LNCG01191360.1
LNCG01187079.1
LNCG01030685.1
LNCG01235756.1
LNCG01146779.1
LNCG01209483.1
LNCG01121019.1
LNCG01233373.1
LNCG01265055.1
LNCG01230770.1
LNCG01126647.1
LNCG01010948.1
LNCG01074062.1
LNCG01023490.1
LNCG01022283.1
LNCG01023823.1
LNCG01136122.1
LNCG01189008.1
LNCG01227691.1
LNCG01070697.1
LNCG01243680.1
LNCG01241001.1
LNCG01146595.1
LNCG01229094.1
LNCG01046488.1
CAJV01068484.1
LNCG01100639.1
LNCG01169036.1
LNCG01182032.1
LNCG01083089.1
LNCG01247162.1
LNCG01119671.1
LNCG01050866.1
LNCG01220570.1
LNCG01090118.1
LNCG01257756.1
LNCG01015668.1
LNCG01129845.1
LNCG01215461.1
LNCG01174001.1
LNCG01098788.1
LNCG01194085.1
LNCG01192016.1
LNCG01221467.1
LNCG01256063.1
LNCG01165946.1
LNCG01197384.1
LNCG01088989.1
LNCG01216538.1
LNCG01197225.1
LNCG01037780.1
LNCG01054515.1
LNCG01001141.1
LNCG01081015.1
LNCG01142220.1
LNCG01070571.1
LNCG01263688.1
LNCG01123303.1
LNCG01095554.1
LNCG01061820.1
LNCG01222147.1
LNCG01072932.1
LNCG01121828.1
LNCG01018595.1
LNCG01047559.1
LNCG01125422.1
LNCG01146856.1
LNCG01264196.1
LNCG01080995.1
LNCG01253453.1
LNCG01014318.1
LNCG01165746.1
LNCG01113628.1
LNCG01081366.1
LNCG01189272.1
LNCG01187209.1
LNCG01091136.1
LNCG01169964.1
LNCG01186660.1
LNCG01033976.1
LNCG01247776.1
LNCG01153968.1
LNCG01126800.1
LNCG01220398.1
AFSA01630046.1
LNCG01243125.1
LNCG01252140.1
LNCG01097482.1
LNCG01201695.1
LNCG01126681.1
LNCG01106827.1
LNCG01123850.1
LNCG01243676.1
LNCG01132824.1
LNCG01058765.1
LNCG01112109.1
LNCG01087703.1
LNCG01155937.1
LNCG01083171.1
LNCG01264865.1
LNCG01088833.1
LNCG01129303.1
LNCG01146462.1
LNCG01115190.1
LNCG01026256.1
LNCG01114749.1
LNCG01013189.1
LNCG01149973.1
LNCG01143881.1
LNCG01143831.1
LNCG01041112.1
LNCG01098449.1
LNCG01149403.1
LNCG01079083.1
LNCG01077545.1
LNCG01156313.1
LNCG01259378.1
LNCG01104468.1
LNCG01024157.1
LNCG01145916.1
LNCG01220242.1
LNCG01178880.1
LNCG01216508.1
LNCG01253079.1
LNCG01114609.1
LNCG01169971.1
LNCG01022254.1
LNCG01003330.1
LNCG01057901.1
LNCG01127119.1
LNCG01022155.1
LNCG01130880.1
LNCG01206938.1
LNCG01251069.1
PTJP01023321.1
PTJP01313230.1
PTJP01140845.1
PTJP01217736.1
PTJP01285202.1
PTJP01336193.1
FASB01252162.1
FASB01252318.1
FASB01255537.1
FASB01255538.1
FASB01255602.1
AFSP02285997.1
NKQP01001307.1
AFSP02286019.1
AFSP02286044.1
AFSP02286049.1
FASG01308098.1
FASG01302352.1
AFSP02286051.1
BBPI01000022.1
MQUI01000077.1
AJKK01056112.1
AVOS01058605.1
NKJM01000503.1
KE911545.1
LGRI01005163.1
NXFS01000080.1
NXFR01000090.1
DF830216.1
NXFS01000054.1
CAOK01488309.1
CAOK01482022.1
CAOK01252032.1
LK257242.1
ODGO01686659.1
ODGO01686777.1
ODGO01518028.1
PRDE01049678.1
PRDE01166366.1
PRDE01057066.1
CZLG010870288.1
CZLG010865281.1
CVMW01011092.1
CVMW01088373.1
LXGH01337628.1
LXGH01108711.1
LGJC01004538.1
MPHF01002482.1
MPHF01002677.1
MPHF01002163.1
MPHF01003290.1
LXGH01118875.1
LXGH01503629.1
LXGH01095669.1
LXGH01093521.1
LXGH01311588.1
LXGH01179108.1
AWGZ01418714.1
AWGZ01426139.1
AWGZ01402133.1
KE904807.1
LK302677.1
LQNS02126434.1
FACE01003210.1
LK224657.1
CBTL0105946053.1
CAOK01157436.1
CAOK01453412.1
CAOK01459849.1
ODGO01678041.1
ODGO01538816.1
KQ986110.1
NIZD01175923.1
MIWO01000121.1
NIZD01175969.1
CCMK010452029.1
CCMK012289974.1
CCMK012722933.1
CCMK010114544.1
CCMK012929003.1
CCMK012792561.1
CCMK012646480.1
CCMK012645600.1
CCMK012444167.1
CCMK010568644.1
CCMK012608434.1
CCMK012931567.1
CCMK010603699.1
CCMK012260798.1
CCMK012744615.1
CCMK012813260.1
CCMK012921506.1
CCMK012894815.1
CCMK012890155.1
CCMK012721735.1
CCMK012449706.1
CCMK013029677.1
CCMK010315335.1
CCMK010315340.1
CCMK013033834.1
CCMK012753208.1
CCMK012446609.1
CCMK012421750.1
CCMK012754079.1
CCMK012787173.1
CCMK012880754.1
CCMK012761096.1
CCMK012794775.1
CCMK010318272.1
BEAF01000058.1
QRCJ01000021.1
BEAF01000076.1
PRDE01016412.1
FAUG01169924.1
FAUG01276445.1
FAUG01273482.1
FAUG01272183.1
FAUG01235349.1
FAUG01146063.1
FAQV01503816.1
FAQV01503660.1
FAQE01389621.1
FAQE01390190.1
FAQE01391904.1
FAQE01395547.1
FAQE01400776.1
FARX01372972.1
FARX01289878.1
FAUG01213474.1
FAQE01391127.1
FAUG01029811.1
FAUG01113951.1
FAUG01264161.1
FAUG01265538.1
FARX01354410.1
FARY01419556.1
FARX01347553.1
FARX01414480.1
FARY01160835.1
FARY01394702.1
FARY01401435.1
FARY01411352.1
FARX01405559.1
FAQE01391737.1
FAQE01399764.1
CAJV01199465.1
CYSQ012771554.1
LGRI01068315.1
LGRI01075160.1
LGRI01072192.1
CYSQ012773575.1
CYSQ012810013.1
NPJV01000185.1
BBOV01393185.1
BBOV01512723.1
BBOV01113428.1
OMKT01117342.1
BBOV01421002.1
BBOV01434136.1
BBOV01503537.1
BBOV01487734.1
BBOV01295636.1
BBOV01333692.1
BBOV01486132.1
BBOV01376229.1
BBOV01061773.1
BBOV01416441.1
BBOV01480660.1
BBOV01373097.1
BBOV01488680.1
BBOV01359890.1
BBOV01247504.1
BBOV01195069.1
BBOV01167473.1
FAUG01315207.1
DS479786.1
AHJF01004006.1
KE112670.1
MATU01058396.1
MATU01164027.1
MATU01172253.1
PJAD010370466.1
CVMW01140208.1
LYTE01050109.1
LYTC01043073.1
UXGB01069819.1
FAQF01210157.1
NKXL01158781.1
LYTB01026331.1
JXPE01032588.1
OEIJ01690997.1
OEIJ01654364.1
OEIJ01659178.1
OEIJ01506485.1
FASJ01337428.1
OEIJ01534548.1
AZRP01036604.1
PRDE01022681.1
FAQG01280089.1
FAQS01398092.1
FARY01368002.1
FAQG01269254.1
FASH01347854.1
FAQG01229406.1
FAQE01343978.1
FARY01348688.1
FAQT01427490.1
FAUB01279969.1
FAQT01420074.1
FAQT01428027.1
FAUB01134894.1
FATI01271842.1
FAUB01277144.1
FAQT01280861.1
FATI01245044.1
FAQT01383904.1
FAUB01271370.1
AHJF01006875.1
LGJD01084328.1
CEGH01193123.1
CEGH01386259.1
CEGH01375698.1
CZLG013476986.1
CZLG010854943.1
CZLG010872139.1
CZLG010449300.1
CZLG013939623.1
CZLG013821037.1
CZLG010660048.1
CEGH01374284.1
CEGH01154019.1
CEGH01132364.1
CEGH01034056.1
BEYV01001567.1
FAUG01243642.1
LNCG01091916.1
LNCG01266705.1
LNCG01021640.1
LNCG01063207.1
LNCG01020220.1
LNCG01219469.1
LNCG01074686.1
CAJV01071221.1
LNCG01097825.1
CAJV01023768.1
LNCG01126980.1
LNCG01087192.1
LNCG01146157.1
LNCG01191174.1
LNCG01239562.1
LNCG01130858.1
LNCG01164774.1
LNCG01075011.1
LNCG01084919.1
LNCG01179515.1
LNCG01162540.1
LNCG01140076.1
LNCG01210652.1
LNCG01035787.1
LNCG01061724.1
LNCG01145859.1
LNCG01082459.1
LNCG01017591.1
LNCG01092353.1
LNCG01205565.1
LNCG01062205.1
LNCG01260587.1
CAJV01174104.1
LNCG01264334.1
LNCG01156501.1
LNCG01254261.1
LNCG01142216.1
LNCG01241585.1
LNCG01055731.1
LNCG01025078.1
LNCG01114425.1
LNCG01212378.1
LNCG01233613.1
LNCG01129065.1
AFSA01703359.1
LNCG01259081.1
PTJP01314818.1
LNCG01239036.1
LNCG01249990.1
LNCG01053040.1
LNCG01033906.1
LNCG01139440.1
LNCG01088353.1
LNCG01122966.1
LNCG01195347.1
LNCG01032355.1
LNCG01019912.1
LNCG01001406.1
LNCG01118756.1
LNCG01235726.1
LNCG01008267.1
LNCG01052880.1
LNCG01166770.1
LNCG01121225.1
LNCG01262989.1
LNCG01203562.1
LNCG01062145.1
AFSA01798782.1
CAJV01362654.1
CAJV011610928.1
CAJV011668012.1
KB192889.1
NQRP01000031.1
NQRV01000026.1
CDFG01019005.1
CDFH01025030.1
CDFI01027990.1
FXAL01164810.1
FXAL01164349.1
FXAL01140220.1
ODGO01625714.1
ODGO01625724.1
AJXJ01000435.1
AJXJ01000628.1
PRDE01195154.1
AJXG01000244.1
AJXH01000120.1
AJXJ01000581.1
AKZK01000111.1
NKJM01000228.1
LDPN01000011.1
AJXJ01000661.1
NADV01000131.1
PJII01000079.1
KZ248033.1
QFFE01000050.1
JGVB01000113.1
CP011470.1
FAQZ01109457.1
CVMW01026340.1
AHJF01018266.1
AHJF01021189.1
OBIJ01007437.1
CAJX011870306.1
AHJF01018272.1
LGRI01080270.1
AHJF01021422.1
AHJF01022200.1
LXGH01129390.1
LXGH01113735.1
AWGZ01284004.1
AWGZ01421649.1
AWGZ01431720.1
AWGZ01399331.1
AWGZ01422982.1
LXGH01045151.1
LXGH01287839.1
LXGH01228071.1
LK223241.1
LK321468.1
FAGC01002004.1
MDWM01000082.1
MDWM01000059.1
MDWM01000048.1
LXGH01097950.1
LXGH01025950.1
CAOK01028165.1
CAOK01491636.1
CAOK01024034.1
CAOK01521039.1
CAOK01141596.1
CAOK01128534.1
CAOK01065322.1
CAOK01155500.1
CAOK01275286.1
CAOK01475543.1
CAOK01449981.1
CAOK01337703.1
CAOK01538665.1
QEOV01057590.1
CAOK01482264.1
CAOK01493400.1
CAOK01300900.1
CAOK01221343.1
CAOK01043452.1
CAOK01318386.1
CAOK01459620.1
LK354460.1
LK319360.1
LK366842.1
ODGO01609964.1
AONE01055602.1
CCYC016667242.1
KQ985883.1
KN004901.1
PPPC02000046.1
LOLC01002044.1
CAJW010274020.1
ODGO01658413.1
CAJV01023296.1
LBLN01003518.1
LBLN01027630.1
LXGH01231155.1
QVOL01009712.1
LXGH01324149.1
LBLN01034129.1
LXGH01295830.1
LXGH01356910.1
LXGH01410712.1
LXGH01073370.1
LXGH01068867.1
LXGH01500081.1
FXDS01004971.1
PEKY01009475.1
FXDX01010326.1
FXDY01001549.1
JH844591.1
AFFE02001794.1
PKGA01129057.1
NIZD01115360.1
AWUE01004538.1
LXGH01421230.1
LXGH01335191.1
AHJF01002310.1
AHJF01006062.1
AHJF01013156.1
PRDE01141191.1
PRDE01160022.1
AFSP02229395.1
AFSP02297935.1
FARO01141820.1
FARO01051939.1
FARO01135160.1
FARO01124270.1
FARO01150426.1
FARO01173795.1
FARO01123390.1
FARO01083139.1
CEGH01259799.1
KQ218181.1
CCMK012548038.1
UCOK01004555.1
UCOK01004379.1
UCOK01004874.1
KK091426.1
LGJC01126922.1
CCMK012401685.1
CCMK012361143.1
CCMK012069605.1
FARY01248711.1
FAQE01358915.1
FAQG01270824.1
FAQG01294154.1
FARY01385268.1
FAQG01196391.1
FARY01318109.1
JMFS01132979.1
LWKT01003234.1
FAQG01081609.1
FARY01412949.1
LXGH01456616.1
LXGH01491653.1
LXGH01486597.1
LXGH01035744.1
FXDS01002272.1
AAAB01005659.1
OMKT01030503.1
BBOV01502646.1
BBOV01479947.1
CDFK01183609.1
CVMW01131848.1
PYLT01000898.1
ADBW01002592.1
AGCT01058842.1
AGCT01024392.1
AFSP02232109.1
AGCT01063302.1
AFSP02260477.1
AFSP02227849.1
AGCT01070324.1
AFSP02301554.1
AGCT01027696.1
PYLT01001016.1
AGCT01030057.1
AGCT01060111.1
AFSP02235587.1
AFSP02242883.1
FLTE01010456.1
FLTD01002169.1
NIZD01142307.1
NIVO01066664.1
FLTE01008857.1
FLTD01001560.1
ATAC01002187.1
AHJF01003896.1
CVRD01032675.1
FAUG01296707.1
OENK01011821.1
OEOC01170500.1
LMAV010680919.1
LMVA01100066.1
OENK01011235.1
OEOC01162837.1
OENK01006280.1
OEOC01059291.1
OENK01012088.1
OEOC01173587.1
LNZE02001532.1
LWKT01002737.1
LMVA01098744.1
LMVA01101502.1
LXGH01233495.1
PTJP01302539.1
MCIT02032681.1
MCIT02035264.1
MCIT02017503.1
MCIT02067235.1
MCIT02037518.1
CVMW01007418.1
FLTG01018128.1
FLTD01005630.1
FLTC01007617.1
FLTE01009140.1
LPNX010373805.1
FACE01003335.1
JH376458.1
PREU01000048.1
ODGO01522983.1
OEIJ01520242.1
OEIJ01521226.1
ODGO01712181.1
ODGO01608882.1
CBTL0100097656.1
CBTL0102814385.1
CBTL0111495548.1
CBTL0108692335.1
CBTL0104507268.1
CBTL0100497365.1
FARN01295752.1
CCYC016326835.1
QYSC01115838.1
MCIT02067962.1
MCIT02077426.1
JXPW01123566.1
OEIJ01620364.1
OEIJ01693557.1
FAQG01223082.1
FAUD01270745.1
FATI01271549.1
FATI01272369.1
CAJV01060372.1
LNCG01006722.1
CAJV011668092.1
CAJV012590718.1
LGJD01058380.1
CVNO01001247.1
CVNO01001298.1
CVNO01000746.2
CAJV01020345.1
AYEL01092208.1
QQTR01006737.1
QQTR01088719.1
PRDE01021494.1
JPKZ01002845.1
FAPX01182710.1
FAPX01156163.1
FASL01287059.1
PJAE01226819.1
PJAD010771705.1
CCMK012730445.1
CCMK010446957.1
CCMK012872029.1
CCMK012778350.1
CCMK012440390.1
CCMK011882682.1
CCMK011625457.1
CCMK010936175.1
CCMK010557711.1
CCMK010470217.1
MPKX01039416.1
CCMK012931886.1
CCMK010896152.1
FAUD01329150.1
CCYC010016663.1
CCYC010513216.1
LK121481.1
FLTD01009308.1
LXGH01522471.1
PTJQ01516980.1
FARZ01135207.1
FASB01016413.1
CCYC010394109.1
CCYC016453081.1
FAUG01240363.1
FATA01385815.1
FASI01308399.1
FARY01362157.1
CCMK012787101.1
CCMK012979746.1
CCYC014237226.1
AAXK01002950.1
AAXK01002949.1
AXZU02106686.1
LGJD01105810.1
LBLN01063585.1
FARO01110399.1
LXGH01095197.1
JPTV01204974.1
JPTV01215423.1
CCMK011922747.1
CCMK012607174.1
ATAC01001982.1
FARX01234269.1
ATAC01003037.1
KL552256.1
FAUD01304488.1
FAUD01391187.1
FAUD01400660.1
FAUD01397673.1
FAUD01379368.1
FAUD01400842.1
FLTE01001913.1
OLMO01048858.1
QMFK01002238.1
PJAE01049011.1
ASJK01024296.1
JSYW01009830.1
FAUG01126657.1
FASI01150223.1
FAUG01313085.1
FAUG01207695.1
FAQE01396020.1
MBFZ01000151.1
LM996813.1
BDFF01001382.1
LN813530.1
ALYI01000056.1
CVMW01004689.1
CVMW01110603.1
CVMW01004688.1
LYTE01049806.1
LYTE01045487.1
FAQF01057562.1
LYTD01037545.1
LYTC01044720.1
LBMM01036636.1
LWKS01026610.1
LWKS01047951.1
LYTB01026904.1
LYTB01028502.1
LYTB01027625.1
LYTB01027931.1
FASH01296261.1
FASG01337676.1
FAQF01268390.1
FASG01367996.1
NKXL01182186.1
FARY01029233.1
NKXL01316362.1
LYTE01050447.1
LYTB01019389.1
NKXL01063301.1
JXPO01147558.1
JXPO01010672.1
OEIJ01698469.1
FBXV01353380.1
FBXV01247102.1
LVEH01029724.1
LVEH01037619.1
LVEH01004624.1
CVMW01097935.1
PDMP01001208.1
FABP01001179.1
AWGZ01382919.1
AWGZ01368322.1
AWGZ01425685.1
AWGZ01419466.1
AWGZ01427045.1
LK334263.1
CBTL0100231764.1
CBTL0102003727.1
CBTL0106324548.1
FXDU01002313.1
FXLI01007464.1
FXDZ01000725.1
FXDV01003199.1
NOXA01000410.1
LK123226.1
AWGZ01427977.1
KE900464.1
ODGO01615596.1
ODGO01712064.1
ODGO01601327.1
CSTQ01002474.1
CSTQ01005168.1
CSTQ01002801.1
CSTQ01002776.1
CSTQ01003271.1
CBUG010022471.1
ATCM03099381.1
ATCM03108318.1
AUPI01077157.1
FLTG01024282.1
FLTF01005887.1
FLTF01011735.1
LBLN01102982.1
LBLN01073444.1
CCMK012703199.1
LGJC01037095.1
AZBV01051439.1
PJAE01885791.1
AZBW01018430.1
CCYC011784926.1
MTHX01000262.1
LGJD01065274.1
CBTL0108519338.1
CBTL0108624432.1
CBTL0111025025.1
CBTL0101444234.1
CBTL0100258095.1
CBTL0111149849.1
CBTL0111247642.1
AHJF01008831.1
LTAH01073136.1
CCYC014058315.1
AWGZ01387728.1
AWGZ01350981.1
CAOK01404003.1
CAOK01049487.1
CAOK01066811.1
CAOK01461410.1
CAOK01295052.1
CAOK01472821.1
CAOK01378316.1
CAOK01058472.1
CAOK01211230.1
CAOK01161160.1
CAOK01517866.1
CAOK01473771.1
CAOK01518610.1
CAOK01498901.1
CAOK01303349.1
CAOK01209797.1
CAOK01168997.1
CAOK01063643.1
LXGH01140636.1
MEHO01323276.1
MEHO01152889.1
LGRI01000781.1
AADM01000522.1
AADM01000521.1
AADM01000511.1
LPNX010631940.1
UUGH01000002.1
OEIJ01753858.1
ODGO01372702.1
ODGO01608889.1
CSTQ01005081.1
ODGO01608126.1
LKIA01004439.1
NTME01000115.1
FAQS01289145.1
FAQS01410139.1
FAQS01402634.1
FAQS01399184.1
FAQS01416505.1
FAQS01416204.1
CAJV01396761.1
CAJV012487817.1
OEJZ01095124.1
AORQ01008419.1
LNCG01187337.1
AWGZ01430929.1
AWGZ01429946.1
AWGZ01423263.1
KE908762.1
AWGZ01385706.1
AWGZ01425031.1
FAFB01001244.1
LK223230.1
LK340844.1
CBTL0100249140.1
DF235431.1
LK358979.1
LK286442.1
FABP01001096.1
LK309485.1
LVEH01006879.1
LVEH01006881.1
LVEH01006884.1
LVEH01006930.1
LVEH01008515.1
LVEH01008516.1
LVEH01008517.1
PPID01000929.1
FPIL01000350.1
FPIJ01000100.1
MLYX02000009.1
AABL01005357.1
LGJD01061494.1
LGJD01027559.1
LGJD01038580.1
KN170497.1
JSUV01187370.1
JSUV01362072.1
JSUV01347732.1
JSUV01015139.1
JSUV01300172.1
JSUV01143102.1
JSUV01046993.1
AFSP02266309.1
NKQP01001895.1
CBLZ010034250.1
CAJW010031424.1
AFSP02276415.1
PRDE01040256.1
NFME01117475.1
FLTG01007504.1
CCMK012452615.1
CCMK012714114.1
LD106187.1
LD238663.1
FASB01034971.1
LYTC01041289.1
LYTC01037938.1
LYTC01039711.1
LYTC01038882.1
LYTC01027816.1
OEIJ01606323.1
LBLN01074816.1
LBLN01104348.1
CH400877.1
LBLN01067768.1
AAAA02043415.1
LBLN01078016.1
AAAA02041409.1
CH399520.1
LM524665.1
LM523725.1
JXPW01291239.1
OEIJ01658991.1
JXPW01045763.1
JXPW01226166.1
OEIJ01653134.1
JXPW01260492.1
OEIJ01593894.1
OEIJ01521655.1
OEIJ01586357.1
OEIJ01613607.1
OEIJ01597512.1
FASH01332959.1
UIGX01048140.1
FAUD01095596.1
FAUD01392176.1
FAUD01394743.1
FAUD01399406.1
FAUD01403561.1
FASH01339375.1
FARX01417149.1
FARX01272511.1
FAUD01158569.1
FAUD01234690.1
FASH01279110.1
FARX01299978.1
FAUD01387440.1
FASH01307131.1
FAUG01132064.1
FARX01254329.1
FAUD01404474.1
FASH01322498.1
FASH01336240.1
FARX01316499.1
FAUG01262100.1
FAUD01388572.1
FAUD01391863.1
FASH01158121.1
FASH01300909.1
FASH01365273.1
FARX01391341.1
FARX01416305.1
FAUD01270709.1
FAUD01278640.1
FAUD01369964.1
FASH01294152.1
FASH01317624.1
FASH01330433.1
FARX01325738.1
FARX01358724.1
FASC01360592.1
FAUD01332961.1
FARX01196352.1
FASH01099965.1
FAUG01309344.1
FAUD01391230.1
FAUD01396608.1
FAUD01398452.1
FAUD01401646.1
FASH01320259.1
FARX01062480.1
FARX01386993.1
FARX01390031.1
FASH01326262.1
FASH01070028.1
FAUD01348152.1
FAUD01398397.1
FASH01272085.1
FASH01338210.1
FARX01399032.1
FARX01405988.1
FASB01081015.1
FASB01078055.1
FASB01228125.1
KD439129.1
FUEF01014472.1
KD445912.1
FUEF01011440.1
KD215834.1
FUEF01019168.1
KI645384.1
FUEF01010479.1
KI650207.1
KD468414.1
FUEF01020497.1
KI642035.1
KD392905.1
FUEF01008488.1
KI649827.1
KD309876.1
FASD01276189.1
CEGH01106297.1
FLTF01006356.1
LMAV013329590.1
CAJX010836393.1
UCOL01009281.1
KD378128.1
KD100679.1
NPFE01001396.1
FAQG01229856.1
MSBP01046536.1
MSBP01021629.1
QVWM01000827.1
MQQU01000516.1
MQQY01001630.1
LGJD01012144.1
LGJD01058878.1
FAQG01154876.1
FARY01263201.1
LTAH01082901.1
KD371900.1
LBLN01098956.1
LBLN01045510.1
KD306365.1
KD339618.1
LGJD01003125.1
LGJD01090208.1
UIGX01018517.1
FLTD01000088.1
CCYC014397458.1
FLTF01005924.1
FLTG01021362.1
FLTE01006510.1
FLTD01004911.1
JXPT01044360.1
AWUE01004757.1
CCMK012960113.1
CCMK012695119.1
CCMK012403470.1
CCMK011948762.1
CCMK011347914.1
CCMK013005868.1
CCMK012987242.1
CCMK012691024.1
CCMK012949024.1
CCMK012772053.1
CCMK010568507.1
CCMK012898359.1
CCMK012781900.1
CCMK012917275.1
CCAG010014210.1
CCAG010017121.1
CCAG010023056.1
CCMK010407130.1
CCMK012941186.1
CCMK012084259.1
CCMK012084258.1
CCMK012050209.1
CCMK011895511.1
CCMK010628124.1
LNCG01081725.1
LNCG01206553.1
LNCG01210750.1
LNCG01007885.1
LNCG01066119.1
LNCG01146216.1
LNCG01134401.1
LNCG01254926.1
LNCG01141762.1
LNCG01125419.1
LNCG01236710.1
LNCG01080166.1
LNCG01024605.1
LNCG01190902.1
CAJV01053669.1
LNCG01217643.1
PTJP01250177.1
LNCG01182772.1
MZNY01000116.1
PQJM01000134.1
LMCF01000153.1
CVMW01063782.1
QGNU01000256.1
BABP01089047.1
LAST02031984.1
PRDE01173959.1
FAQS01414472.1
FAQS01409802.1
FASO01287524.1
FUEF01016258.1
AWUE01004183.1
FASB01072298.1
FASB01215511.1
KQ202026.1
CEGH01358465.1
KQ221634.1
LXGH01333153.1
LGRI01024023.1
LXGH01398017.1
LGRI01014352.1
LBLN01063643.1
LBLN01129915.1
LXGH01230269.1
LGRI01024360.1
AAGC01000524.1
LYFN01001902.1
LYFN01001360.1
LYFN01001770.1
LYFN01001083.1
LYFN01000858.1
LYFN01001159.1
LYFN01001307.1
LYFN01000498.1
LELB01000255.1
NCTC01003119.1
FARX01359201.1
FARX01359284.1
ALYI01002304.1
ALYI01002119.1
ALYI01000367.1
CCMK013008143.1
CCMK011340892.1
CCMK012794188.1
CCMK012925175.1
CCMK012794266.1
CCMK010156040.1
CCMK010454049.1
CCMK012683738.1
CCMK012568231.1
CCMK013022019.1
QMFK01000714.1
CCMK012172876.1
LD119545.1
LD252021.1
LGJC01115452.1
KN644020.1
KQ182637.1
CEGH01236624.1
PWAK01000092.1
QAPB01000090.1
ODGO01422323.1
OEIJ01739289.1
LOLC01000257.1
ABBZ01006326.1
AABZ01000921.1
ODGO01722572.1
OEIJ01756197.1
LOLC01007832.1
LQRK01006419.1
CBUG010010593.1
CBUG010007611.1
FLRE01003111.1
JXWP01002160.1
ODGO01371833.1
ODGO01648192.1
ODGO01727348.1
ODGO01579695.1
ODGO01697630.1
ODGO01683893.1
DS482796.1
DS482944.1
DS482943.1
DS483067.1
DS483066.1
LOLC01009005.1
BEYV01062569.1
AAHX01149360.1
BEYV01027532.1
CAOK01281889.1
CAOK01404457.1
CAOK01519142.1
CAOK01267996.1
CAOK01505719.1
CAOK01436737.1
CAOK01053245.1
CAOK01289511.1
CAOK01314176.1
CAOK01054094.1
CAOK01356884.1
CAOK01475944.1
CAOK01396915.1
CAOK01457478.1
LGJD01084097.1
QEOV01072563.1
CAOK01381613.1
CAOK01456804.1
CAOK01514588.1
CAOK01165047.1
FARY01184977.1
JXPO01095449.1
LGJD01071225.1
LYFM01000349.1
AABL01003716.1
MWMC01026627.1
CBUG010021830.1
CAJW012660512.1
AWGZ01415779.1
AWGZ01347455.1
AWGZ01364116.1
AWGZ01424222.1
LK133846.1
LK221154.1
ODGO01638029.1
CCYC011943955.1
ODGO01737669.1
ODGO01546675.1
ODGO01577298.1
LOLC01001116.1
OEIJ01481260.1
OEIJ01627280.1
OEIJ01551953.1
CBUG010013716.1
ODGO01741641.1
ODGO01654619.1
ODGO01568075.1
OEIJ01680876.1
ODGO01709763.1
ODGO01605548.1
ODGO01666842.1
CBTL0101099017.1
CBUG010008090.1
LOLC01003611.1
ODGO01691489.1
CALO01817209.1
CBUG010007985.1
CBUG010011103.1
CBTL0105372085.1
LOQJ01002282.1
CDFK01064586.1
CDFK01119670.1
CDFK01119671.1
CDFK01052044.1
CDFK01115212.1
CDFK01099586.1
CDFK01146383.1
CBTL0104637090.1
CBTL0108883400.1
QQTR01071768.1
QQTR01070984.1
QQTR01059583.1
QQTR01117020.1
QQTR01074848.1
AFSP02300268.1
AFSP02230641.1
CCMK012874424.1
CCMK012765853.1
CCMK012668740.1
CCMK010763563.1
CCMK010181064.1
CCMK010281786.1
LMAV012864490.1
OEIJ01694345.1
OEIJ01707428.1
AHJF01017000.1
OEIJ01726104.1
OEIJ01714618.1
BATV01197152.1
BATV01199947.1
QLPK01017950.1
FASB01026513.1
AFSP02251397.1
AHJF01033488.1
LXGH01403586.1
FAUB01272544.1
JXLM01003930.1
JXLM01011057.1
JXLM01003144.1
JXLM01012516.1
JXLM01015010.1
QFNU01000160.1
QFNV01000160.1
LNCG01138007.1
LNCG01262166.1
LNCG01089218.1
LNCG01242765.1
LNCG01230437.1
LNCG01208435.1
LNCG01069927.1
CAJV01457037.1
LNCG01265499.1
PXWD01000823.1
LYIB01000061.1
AAJR01000255.1
KD028792.1
PTJQ01352678.1
KD029369.1
PTJQ01474314.1
PTJQ01182831.1
KD037123.1
FAQG01241053.1
FAQC01327632.1
FAQG01044583.1
FAQG01247934.1
FAQC01393419.1
FAQC01386272.1
FAQG01154436.1
AYEL01087536.1
CCMK012624945.1
AJKK01119440.1
MWMC01029625.1
BEZZ01182680.1
LXGH01415717.1
LGRI01109864.1
LGRI01074769.1
LXGH01003762.1
LGRI01062017.1
LGRI01050305.1
LXGH01092232.1
PRDE01096424.1
PRDE01092549.1
PRDE01098828.1
PRDE01096592.1
PRDE01099805.1
FAPN01218814.1
FARX01359307.1
AFSP02249220.1
LCTT01026460.1
AFFE02002290.1
JXOZ01003528.1
OEIJ01512763.1
FLZM01000536.1
FLZK01000496.1
FLZM01000320.1
FLZI01000440.1
FLZK01000437.1
FLZM01000587.1
FLZI01000631.1
CBTL0111248535.1
LOLD01003619.1
PPMG02001748.1
CAJW010003771.1
CSTQ01001526.1
CSTQ01000880.1
ODGO01503812.1
CAJV01012993.1
ODGO01704617.1
ODGO01552102.1
FLZK01000951.1
ODGO01671973.1
ODGO01623084.1
CCMK013087903.1
KB359189.1
FAQE01399146.1
FAUG01270459.1
FAUG01303034.1
FAQE01401484.1
FAQE01404071.1
FARY01421071.1
CBTL0106042174.1
FARX01040146.1
FAQE01390514.1
CEGH01363841.1
ODGO01696226.1
OEIJ01553803.1
OEIJ01665886.1
ODGO01492078.1
ODGO01644040.1
ODGO01710958.1
OEIJ01711156.1
OEIJ01565769.1
OEIJ01565768.1
ODGO01636239.1
OEIJ01596841.1
FLTC01004256.1
FLTD01001273.1
MPKX01192118.1
CCMK012343272.1
CCMK010284036.1
LD104710.1
LD237186.1
CALO01634169.1
LYTC01025145.1
LYTC01038066.1
LYTC01035657.1
LYTC01043490.1
AFSP02247181.1
AFSP02239254.1
AFSP02246456.1
FARZ01174445.1
PTJQ01540141.1
KK091893.1
KK091308.1
FAQG01145427.1
FAQG01288393.1
FAUG01198409.1
FASG01129708.1
FASG01358001.1
FAUA01301889.1
FAUG01295604.1
FAUG01306915.1
FAQF01262361.1
PRDE01064898.1
AFSP02250399.1
PRDE01092043.1
AFSP02235868.1
AFSP02237785.1
AFSP02312791.1
PEDP01011109.1
PRDE01099339.1
AFSP02268571.1
PRDE01089834.1
PRDE01197636.1
AFSP02271189.1
AFSP02244812.1
FAQE01401708.1
FATA01403553.1
FAUD01378710.1
FARV01271490.1
FARV01271498.1
ODGO01644748.1
ODGO01701845.1
ODGO01715108.1
BDSA01000080.1
LK215066.1
CBTL0101242385.1
LYMJ01000140.1
UWGD01000010.1
LQRK01005852.1
KQ984452.1
CAOK01373413.1
FLRE01003028.1
JPSE01000893.1
FARX01326738.1
FARX01342018.1
FARX01372971.1
FAUG01256973.1
FAUG01243330.1
FAUG01264349.1
FAQE01397804.1
LMVA01097207.1
LMAV010381028.1
LMAV010846565.1
LMAV010891858.1
LMAV011098579.1
MCIT02055328.1
MCIT02011241.1
MCIT02023695.1
NNCF01084740.1
JMBQ01001187.1
JMBQ01000983.1
FASJ01351918.1
OBIJ01007336.1
LM523938.1
DF961639.1
LTAH01118479.1
OBIJ01002920.1
PJAE01905321.1
NESX01067895.1
NESX01067991.1
PKMF01014929.1
KL544092.1
PYFS01001729.1
FAQG01055342.1
FAPX01054968.1
FAQK01218975.1
AWGZ01426076.1
LGRI01005389.1
LGRI01006404.1
ODGO01712120.1
ODGO01594336.1
CBUG010012667.1
CSTQ01004101.1
CSTQ01001529.1
AABY01000628.1
ODGO01552467.1
FARO01000462.1
PRDE01175770.1
AYEL01052017.1
LXGH01201268.1
CCMK012967652.1
CCMK012102002.1
CCMK012706783.1
CCMK012307622.1
CCMK012918021.1
CCMK013072494.1
CCMK012922103.1
CCMK012922424.1
LMAV010606726.1
LMAV011093108.1
LMAV012587958.1
LMAV010780952.1
LMAV010654007.1
LMAV011298013.1
LMAV013250740.1
LMAV011027398.1
LMAV012472530.1
LMAV012005402.1
LMAV010217673.1
JUDZ01003254.1
JUDZ01006215.1
JUDZ01003830.1
JUDZ01004694.1
JUDZ01004692.1
JUDZ01005224.1
JUDZ01004917.1
AUPI01147178.1
AWGZ01378714.1
KE904290.1
AWGZ01141847.1
AWGZ01426902.1
LGJC01022811.1
AWGZ01249257.1
LGJC01063696.1
FASB01001984.1
FASB01016487.1
FASB01016488.1
FASB01178690.1
CAJX010049871.1
LBLN01029264.1
AVCP011167742.1
CBLZ010017946.1
CAJW010015018.1
AFSP02288634.1
NKQP01001808.1
NKQP01002080.1
PRDE01059450.1
AFSP02283679.1
CBLZ012049862.1
CAJW010035181.1
NKQP01002286.1
CBLZ012157359.1
CAJW012537729.1
AFSP02259556.1
QGNU01000477.1
QGNU01002323.1
QGNU01000808.1
LYGK01000088.1
LYFV01000909.1
LYGX01000009.1
FACE01003458.1
LK303497.1
LK248431.1
JXPU01203682.1
JXPU01168334.1
BEWY01038030.1
BEWY01024050.1
BEWY01027979.1
BEWY01015765.1
BEWY01018327.1
BEWY01024643.1
BEWY01039487.1
BEWY01018511.1
FAQT01426831.1
LBLN01052488.1
PJAE01846610.1
OENK01010263.1
OEOC01142967.1
OENK01010407.1
OEOC01146690.1
LMAV012140458.1
OENK01009883.1
OEOC01131246.1
LMAV011675932.1
OENK01009388.1
OEOC01116022.1
FUEF01016328.1
LMVA01100378.1
PRDE01023632.1
MJUV01084276.1
LBLN01029161.1
PEKY01011546.1
PRDE01186327.1
AFSP02294772.1
KN670289.1
BBOV01520698.1
OMKT01102374.1
BBOV01424733.1
BBOV01512762.1
PRDE01150314.1
AHJF01004032.1
MQQV01001509.1
MPGL01001340.1
PRDE01210989.1
AFSP02295226.1
EQ981250.1
LVLJ01001422.1
MJMM01000045.1
LVLJ01001932.1
LVLJ01003002.1
QEOV01061693.1
AFSP02240792.1
LXGH01423768.1
AFSP02270485.1
QEOV01072335.1
LXGH01101690.1
AFSP02251224.1
FLQV01003642.1
FLQW01002927.1
AAHX01411817.1
FXDY01004772.1
NXEF01002100.1
NFME01088472.1
KL544643.1
PDMP01004064.1
PDMP01005359.1
PDMP01001334.1
PDMP01002445.1
FARX01316545.1
AJKK01118395.1
KE558316.1
BEYV01067413.1
NLER01000083.1
MWXE01000432.1
AHJJ01000195.1
ALWV01000052.1
MWXF01000148.1
LWTR01000384.1
LYHP01000007.1
PVXD01000034.1
BEBW01000038.1
BEAJ01000031.1
MSTP01000174.1
BCNJ01000034.1
MWXD01000141.1
PXWD01000025.1
PCMU01000033.1
BEAF01000016.1
BEBM01000026.1
BEAO01000021.1
OEIJ01714866.1
DS483274.1
DS483350.1
DS483293.1
DS483386.1
DS483343.1
DS483429.1
DS483326.1
DS483346.1
DS483428.1
DS483297.1
DS483308.1
DS483294.1
DS483383.1
DS483377.1
DS483360.1
DS483320.1
FLQV01000466.1
DS483309.1
LGRI01092184.1
CAJX010054710.1
LGJC01049519.1
CAJX010833172.1
CAJX010071014.1
CAJX010031943.1
MATP01007798.1
LMYL01001530.1
MATP01013701.1
CAJX010028519.1
LGJC01063076.1
LGJC01040861.1
FLTF01006506.1
PKGA01017968.1
PKGA01015001.1
PKGA01015938.1
PKGA01130351.1
PKGA01131129.1
PKGA01131350.1
PKGA01058906.1
QVOL01008998.1
FAUD01244244.1
FAQF01271211.1
LYTD01037494.1
FAQF01264570.1
UXGB01065622.1
LYTD01038175.1
LYTC01045507.1
CH400178.1
LYTE01036802.1
UXGB01065785.1
FAUD01305881.1
CAJV012604336.1
CAJV01199676.1
CAJV01067672.1
CAJV01367423.1
CVMW01017224.1
CVMW01008064.1
CVMW01001080.1
CVMW01001079.1
LK229494.1
LK331213.1
LK366759.1
LMTP014147067.1
LMTP014168924.1
DF234858.1
CBTL0100028951.1
CBTL0102408254.1
CBTL0102508587.1
CBTL0104495767.1
CBTL0104943436.1
CBTL0105232462.1
CBTL0107870384.1
LK201831.1
LK224754.1
LK282270.1
LK307286.1
LPNX010984297.1
KE884652.1
AWGZ01427212.1
LBLN01051340.1
LXGH01346359.1
LBLN01051415.1
ODGO01590265.1
ODGO01687287.1
ODGO01452302.1
ODGO01734500.1
LGRI01022071.1
FAUG01170323.1
PJAE01907713.1
CEGH01212114.1
CEGH01065798.1
LXGH01454325.1
LXGH01305564.1
LXGH01463815.1
PRDE01088086.1
PRDE01071582.1
AFSP02317722.1
ODGO01445754.1
ODGO01497070.1
OEIJ01671908.1
OEIJ01671909.1
OEIJ01676539.1
OEIJ01694107.1
ODGO01472369.1
ODGO01703455.1
FAUD01387428.1
FASJ01013885.1
FARX01275906.1
CCMK012890520.1
CCMK010263009.1
CCMK012435468.1
GL574296.1
CEGH01161858.1
LOPT01000430.1
CCMK012558346.1
CCMK012519460.1
CCMK012910148.1
CCMK010335609.1
CCMK012715016.1
CCMK012715017.1
CCMK013013546.1
CCMK012877106.1
CCMK012891257.1
CCMK010317050.1
UFQX01004751.1
AAHY01772924.1
CBMN010001884.1
PDMP01000935.1
LOLD01003640.1
FARY01315276.1
PJAD010181047.1
PJAE01126989.1
AHJF01013557.1
ODGO01505546.1
JMFS01143757.1
OFAD01149065.1
OFAD01126256.1
OFAD01155295.1
OFAD01120305.1
OFAD01153882.1
FAQS01412710.1
FARV01265844.1
EQ097586.1
CCMK012410346.1
CCMK012299978.1
CCMK012900782.1
CCMK012995778.1
CCMK010347637.1
PDMM01000897.1
CCMK013082851.1
CCMK010947541.1
CCMK012919062.1
CCMK012166676.1
CCMK012074744.1
CCMK012061757.1
CCMK011651459.1
JPTV01218292.1
LXGH01114234.1
CCYC011847044.1
CCYC012079638.1
CCYC012143989.1
CCYC013147018.1
ASJK01086447.1
CCYC013643210.1
AHJF01005631.1
FAQT01374671.1
JSUV01308358.1
JSUV01482755.1
GL578698.1
GL577138.1
GL577626.1
GL581080.1
GL576390.1
LMVA01100984.1
LD073698.1
LD206174.1
LD096548.1
LD229024.1
JSUV01480675.1
JSUV01454174.1
JSUV01321596.1
JSUV01302363.1
JSUV01360690.1
JSUV01125992.1
JSUV01038897.1
JSUV01107306.1
JSUV01258547.1
JSUV01257904.1
JSUV01298970.1
JSUV01448481.1
JSUV01403881.1
JSUV01433792.1
JSUV01176833.1
JSUV01284002.1
JSUV01115952.1
JSUV01141352.1
JSUV01187587.1
JSUV01384946.1
AFSP02296376.1
AFSP02294308.1
NKQP01001629.1
KB738676.1
AFSP02235223.1
AFSP02230120.1
LLKM01004084.1
LLKM01008416.1
LLKM01008829.1
LLKM01010541.1
LLKM01011142.1
JH599525.1
LLKM01006435.1
LLKM01009453.1
LLKM01005657.1
LLKM01006991.1
LLKM01009944.1
LLKM01011233.1
LLKM01008370.1
LLKM01011366.1
LLKM01010329.1
LLKM01010719.1
LLKM01005930.1
LLKM01007637.1
LLKM01007517.1
LLKM01011524.1
LLKM01008384.1
LLKM01008296.1
LLKM01011416.1
LLKM01009422.1
LGJD01104451.1
LGJD01085030.1
LGJD01047249.1
LGJD01047308.1
LGJD01070452.1
LGJD01071173.1
LGJD01035195.1
LGJD01101094.1
LGJD01042868.1
LGJD01071273.1
LGJD01072430.1
LGJD01039205.1
MUEI01000055.1
BEYV01060108.1
CYSQ012466387.1
AFSP02259286.1
AFSP02275545.1
ODGO01742043.1
ODGO01563916.1
CSTQ01005416.1
ODGO01594332.1
CSTQ01004332.1
CSTQ01001646.1
CSTQ01002891.1
ODGO01728208.1
OEIJ01717154.1
ODGO01714239.1
FLRE01001428.1
ODGO01702546.1
CCMK012496457.1
CCMK012443707.1
CCMK013031953.1
CCMK010339629.1
CCMK012963986.1
CCMK010343087.1
CCMK012852906.1
CCMK012921396.1
CCMK012958232.1
CCMK012921108.1
CCMK012865270.1
CCMK012669993.1
CCMK012886376.1
ODGO01599455.1
ODGO01731454.1
FUVV01000588.1
FLZK01000420.1
FLZM01000637.1
PRDE01047909.1
CBUG010020435.1
ODGO01709375.1
ODGO01516541.1
CBUG010003070.1
CBUG010018772.1
QPHW01000158.1
MQQX01000072.1
FAUD01195019.1
UWOG012631097.1
KI208820.1
KZ322334.1
CBTL0110747721.1
ASJN01001024.1
ASJK01023458.1
ASJN01007903.1
ASJN01020081.1
AAHX01371441.1
MCIT02010852.1
MCIT02024577.1
MCIT02020798.1
MCIT02039792.1
MCIT02016424.1
MJUV01046903.1
MJUV01100506.1
MJUV01041269.1
MJUV01053388.1
QYSC01012724.1
FARX01261520.1
FARY01056251.1
ATAC01002645.1
FARX01115552.1
LXGH01073409.1
BEWY01014266.1
BBOV01511876.1
NIVO01055964.1
BBOV01517140.1
NIVO01030872.1
RJJB01002680.1
QEWZ01006537.1
FASB01321360.1
FASB01204254.1
FASB01137512.1
CEGH01263947.1
CCMK012914332.1
PEGC01001140.1
PRDE01197430.1
FASQ01268152.1
CEGH01051226.1
FARO01012036.1
AFSP02290820.1
CBTL0109767008.1
PRDE01108114.1
AFSP02249119.1
UWOF012210052.1
AJKK01169386.1
AUPI01021188.1
CCMK012626553.1
CCMK012457001.1
CCMK012363487.1
CCMK011715813.1
CCMK011235937.1
CCMK012176792.1
UWOF012208014.1
LGJC01046416.1
CCMK012270838.1
UWOF012212142.1
AUPI01012126.1
CCMK012925046.1
FARO01175443.1
FARO01052031.1
FARO01054462.1
FARN01260383.1
NIVO01068206.1
MBSK01005010.1
MBSK01000500.1
AHJF01005748.1
KE881376.1
LGJD01078372.1
LGJD01082855.1
LGJD01024790.1
FASJ01322134.1
JXPE01098373.1
OEIJ01473465.1
JXPE01062326.1
OEIJ01725536.1
FAQG01158484.1
AWUE01004177.1
QGQP01005603.1
PRDE01164939.1
QGQP01005872.1
QGQP01005830.1
CYRZ010687530.1
FATI01265533.1
LK118591.1
FATI01261461.1
QYSC01098071.1
PDCZ01002802.1
PJAE01862454.1
PJAE01007167.1
LGJD01106478.1
CCMK012896234.1
FARV01260515.1
FAQS01408297.1
FAQS01410151.1
FAQS01382196.1
AFFI02002418.1
AFFI02002503.1
FAUG01192819.1
LBLN01080478.1
LBLN01005188.1
LBLN01051840.1
LBLN01023813.1
LBLN01082524.1
LBLN01009629.1
FLTB01000612.1
LXGH01047763.1
LXGH01395357.1
LXGH01420890.1
LD111508.1
LD243984.1
LGJD01011663.1
LGRI01029196.1
LGJD01011783.1
LD108960.1
LD241436.1
LGJC01054228.1
AWGZ01421258.1
LMTP013473744.1
CBTL0103162752.1
MXPZ01060398.1
LIHL01072991.1
CBTL0107094535.1
CBTL0103485914.1
CBTL0110297474.1
LMTP010985436.1
ODGO01709568.1
ODGO01647361.1
ODGO01576465.1
ODGO01649600.1
CSTQ01002296.1
CSTQ01001442.1
CSTQ01004721.1
ODGO01663010.1
UTRS01000096.1
ODGO01098133.1
CBUG010011891.1
ODGO01496250.1
ODGO01602287.1
FARO01141892.1
JXZD01S063101.1
LNCG01099794.1
FARX01232894.1
AWGZ01425095.1
AWGZ01343952.1
AWGZ01426509.1
AWGZ01370280.1
AWGZ01113198.1
KE876791.1
BATS01195937.1
CTBL01002379.1
CTBL01003993.1
CTBL01002307.1
QMBO01002594.1
AWGZ01425569.1
KE894062.1
CAOK01515010.1
CAOK01498439.1
CAOK01509418.1
CAOK01052299.1
CAOK01376874.1
CAOK01470518.1
CAOK01131953.1
CAOK01448017.1
AAHY01766103.1
AAHY01755629.1
QLPB01002994.1
QLPB01015081.1
AAHY01768715.1
NCWU01000031.1
NDFM01000019.1
LXGH01368803.1
LXGH01375505.1
LXGH01509055.1
LONH01000246.1
ODGO01536632.1
CAJV01058582.1
CAJV01018167.1
AAPN01050819.1
JMFU01019164.1
JMFU01063300.1
JYDO01001127.1
JYDO01000601.1
JYDO01000690.1
CBUG010008037.1
JPSE01007506.1
CSTQ01004964.1
CSTQ01003380.1
CSTQ01001487.1
LOLC01000435.1
ODGO01556812.1
FNVW02001924.1
ODGO01642396.1
ODGO01707669.1
ODGO01599932.1
OEIJ01587673.1
ODGO01641691.1
ODGO01612120.1
UTPK01000007.1
CBTL0106852040.1
LOLC01000160.1
AWOL01S0534028.1
FAQF01208602.1
UXGB01020113.1
AAWT01032329.1
FASA01318444.1
FUFL01002932.1
CYSQ012601602.1
CZLG011321450.1
CYSQ012629146.1
BDGN01023265.1
FARV01215537.1
FARV01262636.1
CEGH01126190.1
FAQG01197932.1
FAQG01256780.1
FAQG01276676.1
LMAV010318022.1
LMAV010701543.1
LMAV011116175.1
LMAV011701225.1
LMAV012320532.1
MJUV01016259.1
MJUV01034675.1
MJUV01041954.1
QXDS01000207.1
QXMI01000129.1
LOQK01003824.1
AEGY01033250.1
AEGZ01068942.1
AKZP01177077.1
AJJZ010443095.1
PDMM01001476.1
FASO01356595.1
FASQ01260592.1
FAQS01282039.1
FAQS01387945.1
FASG01031695.1
FASG01071259.1
FASG01110334.1
FASG01187409.1
FARV01166981.1
FASQ01254846.1
FAUB01275412.1
FARB01495758.1
FARV01254796.1
FAQS01380248.1
FARV01151746.1
PRDE01025156.1
PRDE01048322.1
PRDE01102484.1
LGRI01110898.1
LGRI01024869.1
PRDE01076378.1
CVMW01084181.1
CVMW01032617.1
CVMW01089684.1
LGRI01010204.1
CYSQ012660147.1
QVOL01009476.1
QVOL01009012.1
QVOL01008493.1
PKGA01130612.1
PKGA01127773.1
PKGA01129138.1
QVOL01008103.1
PKGA01131749.1
PKGA01131502.1
PKGA01131779.1
PKGA01131353.1
QVOL01008046.1
QVOL01008953.1
QVOL01008363.1
LLWS01003111.1
LBLN01078463.1
CEGH01287795.1
CEGH01042351.1
CEGH01043508.1
CEGH01011032.1
CEGH01347446.1
CEGH01186139.1
CEGH01334643.1
CEGH01053372.1
CEGH01294271.1
CEGH01225228.1
CCMK010487230.1
AJKK01102371.1
AUPI01078590.1
UWOF012209120.1
AJKK01118832.1
AUPI01121355.1
UWOF012211002.1
AJKK01180349.1
AUPI01115238.1
CBTL0105098735.1
UWOF012208181.1
JSUV01313583.1
JSUV01309828.1
JSUV01470767.1
JSUV01116602.1
JSUV01304215.1
JSUV01520730.1
JSUV01339047.1
JSUV01357228.1
JSUV01232616.1
JSUV01476623.1
JSUV01034197.1
JSUV01465092.1
JSUV01031920.1
NRGE01000096.1
LALH01000192.1
CBTL0102455164.1
LMVA01102134.1
ASJK01022988.1
OEIJ01580070.1
OEIJ01550702.1
AGCT01032378.1
ODGO01646889.1
OEIJ01622149.1
ODGO01738799.1
OEIJ01680321.1
OEIJ01733529.1
PJAE01043581.1
LYFV01000637.1
FLKO01120626.1
OEIJ01645583.1
LMAV011546528.1
LMAV010427199.1
LMAV011218988.1
LMAV010909796.1
OCOD01000047.1
LGRI01003715.1
LGRI01000723.1
FARX01266618.1
FARY01414464.1
CEGH01099372.1
PRDE01109653.1
LM523602.1
AWGT02021765.1
AWGU01003380.1
AWGT02000063.1
AWGU01001167.1
MCFN01026988.1
MTTA01056732.1
FN838019.1
FAPN01079480.1
FAPN01209456.1
FAPN01123471.1
MTTA01028946.1
MTTA01048515.1
FASH01358752.1
PRDE01058591.1
AFSP02253649.1
NKQP01001604.1
AFSP02253651.1
AFSP02253676.1
PRDE01101894.1
AFSP02253678.1
PRDE01068274.1
KL545165.1
KL545970.1
KL545988.1
NESX01071397.1
KQ100335.1
AYZY01076955.1
KQ102210.1
AYZY01078964.1
KQ100121.1
AYZY01076730.1
KQ119860.1
AYZY01097904.1
KQ093287.1
AYZY01069385.1
KQ100392.1
AYZY01077016.1
KQ107249.1
AYZY01084388.1
KQ109561.1
AYZY01086861.1
KQ119972.1
AYZY01098029.1
KQ111391.1
AYZY01088815.1
LGJD01027099.1
KD320870.1
CAOK01147575.1
LGJD01027150.1
OCZR010902322.1
CBTL0108692140.1
CBTL0110595517.1
CBTL0110799845.1
PEQF01057874.1
CBTL0111441960.1
CBTL0106263624.1
CBTL0110777223.1
CBTL0110877857.1
CBTL0103176211.1
CBTL0106659967.1
CBTL0111489335.1
CBTL0100165147.1
CBTL0100429476.1
CBTL0111054425.1
PEQF01011094.1
CBTL0110418400.1
CBTL0110209081.1
CBTL0107722513.1
CBTL0110243793.1
FLTF01007481.1
FLTG01001526.1
AWGZ01440371.1
AWGZ01422247.1
AWGZ01416757.1
CBTL0102148052.1
LK121149.1
LK348098.1
FACE01003125.1
LK268927.1
LPNX010862317.1
LPNX011161407.1
AWGZ01422165.1
KD324001.1
LGRI01047550.1
KD362697.1
LGRI01108622.1
LGRI01005420.1
KD406447.1
CAOK01046275.1
QEOV01073782.1
CAOK01206417.1
CAOK01058280.1
CAOK01224924.1
CAOK01217858.1
CAOK01500826.1
CAOK01401933.1
CAOK01445891.1
CAOK01106573.1
CAOK01125264.1
DS048087.1
AAHY01767304.1
AWGZ01425578.1
CAOK01040741.1
CAOK01415140.1
CAOK01323879.1
CAOK01366403.1
FVPM01001563.1
OBIJ01002724.1
OBIJ01003181.1
FVPM01002737.1
FVPM01003485.1
OBIJ01006449.1
OBIJ01000681.1
LK368201.1
LMTP014130402.1
LK118687.1
MEHO01206902.1
MEHO01493514.1
MEHO01584820.1
MEHO01195190.1
MEHO01210441.1
MEHO01225306.1
MEHO01097525.1
MEHO01407808.1
MEHO01345427.1
MEHO01533199.1
MEHO01187887.1
MEHO01588307.1
MEHO01235822.1
MEHO01325000.1
MEHO01302058.1
MEHO01587129.1
MEHO01600394.1
MEHO01359325.1
MEHO01573073.1
MEHO01472168.1
MEHO01226316.1
MEHO01385664.1
LCTT01022612.1
LXGH01103907.1
LXGH01456698.1
LXGH01098587.1
FTPI01037987.1
PKSI01007373.1
JRKL01118566.1
LGJD01104590.1
ODGO01629154.1
ADDD02196466.1
PRDE01075199.1
PRDE01135953.1
PRDE01114528.1
LBLN01059108.1
LYUQ01197204.1
JXLM01003093.1
JXLM01002614.1
JXLM01002364.1
JXLM01004214.1
JXLM01005109.1
JXLM01007143.1
FASG01121411.1
ADDD02274719.1
ACQM01108833.1
JMFU01112228.1
JMFU01114540.1
MEHO01404488.1
MEHO01147038.1
MEHO01354674.1
MEHO01354760.1
ODGO01710692.1
ODGO01663301.1
KE141043.1
AWGZ01427738.1
AWGZ01433183.1
AWGZ01417541.1
AWGZ01424203.1
AWGZ01236113.1
CBUG010009303.1
OEIJ01738951.1
CAJV01029123.1
ODGO01639620.1
ODGO01725180.1
UTPJ01000045.1
CBUG010012864.1
FYAE01402674.1
FYAB01274850.1
LGJC01030817.1
FYAE01138363.1
FYAB01239498.1
FYAE01170149.1
FYAB01249877.1
BDGN01026056.1
QMFH01084217.1
BDGN01016161.1
QLPN01010878.1
UIGX01018137.1
UIGX01072421.1
UIGX01073215.1
UIGX01053792.1
UIGX01015682.1
UIGX01043902.1
FAQE01379322.1
FAQE01401311.1
FAQE01401887.1
LBLN01129214.1
LBLN01023105.1
FARO01115866.1
FARV01229901.1
CEGH01194111.1
JHUJ02010183.1
PJAE01252770.1
PJAD010505094.1
PJAD010309860.1
FARX01261099.1
CCMK012900839.1
MBSK01003566.1
FARO01020614.1
FARO01013218.1
FARO01003658.1
FARO01021324.1
FARO01007131.1
PYFS01002673.1
MBFZ01000153.1
LK313147.1
LK313185.1
CZRN01000787.1
LK344481.1
LVEH01005554.1
QVWM01000746.1
LADA01049409.1
LACV01049322.1
FARO01009170.1
LK263408.1
FASD01281000.1
NFMC01005653.1
LK356329.1
CBTL0105646066.1
LMTP014130391.1
LK200128.1
LGJD01079209.1
LGRI01059593.1
LGRI01038717.1
LGRI01004675.1
LGRI01004313.1
LGRI01041213.1
LGRI01000727.1
LGJD01096441.1
AFSP02280940.1
AFSP02288428.1
BADO01238462.1
LGRI01038770.1
LGRI01007885.1
BADO01219101.1
LGRI01017311.1
LGRI01100621.1
LGRI01093901.1
LGRI01053190.1
LGRI01019341.1
LGJD01096857.1
LGJD01056223.1
LGRI01082374.1
LGRI01002627.1
LGRI01003789.1
LGRI01000690.1
LXGH01032258.1
LBLN01036992.1
LXGH01044352.1
LGRI01022699.1
LBLN01036999.1
LXGH01027430.1
LXGH01008471.1
LBLN01037001.1
LBLN01038986.1
LXGH01076259.1
LXGH01081808.1
LMVA01098097.1
PYFS01003630.1
PYFS01002771.1
LNCG01098903.1
LNCG01135196.1
LNCG01126259.1
NKXL01218380.1
UXGB01064489.1
AAAA02045909.1
FARY01291156.1
FARY01320990.1
LYTE01047947.1
UXGB01067534.1
NKXL01219438.1
NKXL01219728.1
BEYV01058690.1
ADAS02012019.1
CCMK012857682.1
CCMK012899280.1
CCMK012927644.1
CCMK010317794.1
OEIJ01607078.1
JMFU01038221.1
FAUD01400567.1
ATAC01001780.1
FASG01114811.1
FASG01203470.1
FAQS01093632.1
OEIJ01735692.1
CEGH01069211.1
JXPT01055100.1
CAJX011871047.1
CEGH01003029.1
CEGH01375490.1
FLTG01020351.1
FLTE01001548.1
FLTE01001547.1
FLTD01004271.1
UCOL01035151.1
CCYC012595152.1
FLTD01007627.1
FLTD01009150.1
CCYC013407093.1
CCYC014328240.1
FLTE01006839.1
FARX01017532.1
FARV01211906.1
FAPN01204543.1
FASB01014532.1
CEME01000178.1
LBLN01099917.1
AAAA02048093.1
LGRI01045753.1
LGRI01020364.1
LMVA01076817.1
DS027476.1
CAJX010029351.1
BABP01078966.1
CAJX010054573.1
UXGB01020176.1
UXGB01020841.1
UXGB01013142.1
UXGB01069037.1
UXGB01045814.1
UXGB01023980.1
UXGB01013234.1
UXGC01004904.1
UXGB01016905.1
NIUS010051199.1
NIUS010083202.1
NIUS010528733.1
NIUS011401744.1
NIUS011035697.1
NIUS011697629.1
NIUS010340111.1
BDMT010865948.1
OEIJ01612103.1
QZLH01014366.1
QZLH01004226.1
LLXH01011137.1
LLXH01006310.1
QZLH01004532.1
QZLH01003269.1
MPKX01202882.1
FAQG01281275.1
QFLI01000028.1
QVMU01000068.1
PEKY01006958.1
LBLN01062130.1
LBLN01029204.1
LBLR01010623.1
LPNX010841376.1
LK269349.1
ODGO01658329.1
AABL01005148.1
CVNO01001243.1
LLKL01000435.1
CJFU01000089.1
CVNO01001159.1
FAQS01384185.1
FAQS01409043.1
FASB01042136.1
FASB01056717.1
LK120534.1
OEIJ01463061.1
FLTF01004004.1
FAQG01150933.1
FAQC01393399.1
CYSQ012672242.1
PRDE01094274.1
CEGH01365992.1
CEGH01364306.1
CEGH01106506.1
JPFL01000881.1
PRDE01064217.1
OEIJ01455771.1
PRDE01206259.1
CCJR010008510.1
KD154892.1
KD412136.1
QNME01000006.1
AORQ01008510.1
CAJV012477781.1
MUYI01000006.1
OEJZ01053597.1
NBSK01006881.1
OEJZ01053611.1
CAJV011668473.1
CAOK01052796.1
CAOK01269366.1
CAOK01277975.1
CAOK01139000.1
CAOK01064161.1
CAOK01117352.1
CAOK01028328.1
CAOK01331120.1
CAOK01463392.1
CAOK01230685.1
LK266218.1
FACE01002865.1
LK128286.1
LK169280.1
LK288219.1
LK222347.1
LK355059.1
LMTP014160179.1
CBTL0100489346.1
ODGO01443065.1
LOLC01007031.1
PYLT01001162.1
AGCT01046499.1
AFSP02231080.1
PYLT01000524.1
AFSP02251856.1
AFSP02268768.1
AGCT01069148.1
ADBW01003574.1
AFSP02249198.1
AFSP02232834.1
AFSP02230476.1
AGCT01034246.1
AFSP02257638.1
FARX01401589.1
LYFN01001261.1
LYFN01001394.1
LYFN01001044.1
LYFN01001283.1
UWOF012144345.1
UWOF012160459.1
UWOF012157120.1
FUWB01205537.1
FUWB01197716.1
KK091784.1
LGJD01076567.1
ATAC01001631.1
AEGA01030393.1
KQ003092.1
KE558808.1
FASS01241772.1
QLCI01000120.1
FAUG01291944.1
FAUG01291952.1
FAUD01247176.1
FARX01387557.1
UXGB01106751.1
LBLN01050388.1
LXGH01092170.1
LXGH01440754.1
LGRI01119870.1
LGJD01035546.1
LBLN01097928.1
LXGH01237013.1
OEOD01000351.1
OEOD01025005.1
ODGO01569167.1
CBTL0101467553.1
OEIJ01752468.1
CBTL0110301853.1
ODGO01630776.1
ODGO01630862.1
ODGO01630876.1
ODGO01630895.1
LMTV01000410.1
JQCU01000012.1
LOLC01007037.1
LOLC01003370.1
ODGO01712992.1
ODGO01624337.1
ODGO01476562.1
ODGO01664049.1
ODGO01727417.1
CBUG010008113.1
PRDE01190096.1
PRDE01190124.1
PRDE01190337.1
AFSP02271549.1
PRDE01190388.1
PRDE01036089.1
PRDE01036101.1
PRDE01036129.1
CVNO01001240.1
LYIU01000092.1
CVNO01001023.1
FASB01246458.1
FASB01211295.1
ODGO01687756.1
LWKW01170479.1
LLKM01011447.1
LLKM01008768.1
LLKM01007821.1
LLKM01006149.1
JH599546.1
LLKM01007078.1
AORQ01008284.1
CAJV01070850.1
CAJV011734148.1
CAJV01296925.1
CAJV01199696.1
LBLN01100382.1
ASJL01060570.1
ASJL01016623.1
ASJN01005797.1
ASJN01057039.1
ASJN01064570.1
ASJN01093119.1
ASJK01085957.1
ASJN01000510.1
ASJN01093501.1
ASJN01022226.1
ASJN01081306.1
RAQS01002472.1
PRDE01095568.1
PRDE01095827.1
RAQS01001930.1
PRDE01025982.1
RAQS01003819.1
RAQS01001996.1
PRDE01092275.1
RAQS01003732.1
LYTC01021482.1
LYTC01045713.1
LYTC01028356.1
LNCG01166423.1
LNCG01212990.1
LNCG01104218.1
LNCG01072623.1
LNCG01000425.1
LNCG01147235.1
LNCG01068388.1
LNCG01143080.1
LNCG01212932.1
PTJQ01477010.1
PTJP01626286.1
PTJQ01429113.1
PTJQ01340034.1
PTJQ01182501.1
PTJQ01268961.1
PTJQ01217543.1
PTJP01611675.1
PTJQ01082997.1
PTJQ01428482.1
LBLN01020448.1
CYSQ012604208.1
OEIJ01729417.1
CZLG011239209.1
CYSQ012468712.1
CYSQ012391855.1
NNCB01000484.1
CZLG011459626.1
CZLG011268101.1
CZLG011303376.1
CZLG010724005.1
CZLG012134059.1
CZLG011061340.1
CZLG013342424.1
CZLG013567482.1
LBLN01044492.1
LLWS01023573.1
MAMN01013292.1
LXGH01435271.1
FARO01124776.1
FASG01304976.1
CEGH01204307.1
MCIT02041585.1
MCIT02019759.1
MCIT02070310.1
MCIT02077806.1
PTJP01182528.1
LNCG01240920.1
PTJP01466356.1
PTJP01364624.1
PTJP01390037.1
PTJP01065833.1
MQPQ01001337.1
NWUI02000176.1
ANHQ01005746.1
AWGZ01435589.1
LGRI01026363.1
LGJD01060428.1
ODGO01716260.1
ODGO01529559.1
ODGO01730172.1
CZWY01000132.1
LOLD01003599.1
LOLC01009508.1
LOLC01006081.1
FLYS01000225.1
FLZI01000243.1
FLZM01000289.1
ODGO01594709.1
JMCE01002698.1
FASB01000790.1
PRDE01173257.1
LXGH01249060.1
LXGH01151208.1
LXGH01511566.1
LXGH01015119.1
KD434787.1
FAQF01246980.1
LYTB01022214.1
FARY01173965.1
UXGB01057465.1
FASG01290648.1
NKXL01157367.1
LYTE01038024.1
LYTB01027113.1
AAAA02049278.1
FAUG01243912.1
ASJK01009229.1
ASJN01016722.1
ASJN01022367.1
ASJK01085522.1
ASJN01013412.1
ASJN01087200.1
ASJL01069056.1
ASJN01027382.1
KQ099256.1
AYZY01075787.1
HG412160.1
FARO01022522.1
FARN01136238.1
FARN01343699.1
FARO01110798.1
FARO01110797.1
FARN01330921.1
FARO01044498.1
LGJD01081145.1
UWOG012627272.1
LGJD01064665.1
LGJD01068348.1
LXGH01399863.1
LXGH01216908.1
LLWS01038724.1
CAJV01059197.1
CAJV01061035.1
CAJV01199515.1
CVMW01014657.1
CVMW01120375.1
CVMW01109594.1
CVMW01105700.1
AHJF01032944.1
FLYT01000334.1
FLZG01000266.1
CBTL0108015509.1
LVEX01000035.1
OEIJ01668456.1
OEIJ01730991.1
NNCB01001581.1
NNCB01003623.1
LNCG01063965.1
LGJD01018233.1
LGJD01029699.1
LGJD01017871.1
AFSP02308767.1
LXGH01065119.1
AFSP02280181.1
FAQS01404879.1
FAQS01382611.1
FAQE01396129.1
LVLJ01002074.1
LVLJ01002527.1
DF089889.1
LVLJ01002589.1
AWGZ01423967.1
AWGZ01384823.1
KE827062.1
AHJF01004920.1
LGJD01048049.1
AHJF01029455.1
OEIJ01717801.1
OEIJ01668127.1
ODGO01506435.1
OEIJ01720814.1
OEIJ01594160.1
ODGO01709457.1
OEIJ01557625.1
MCIT02016862.1
MCIT02026520.1
MCIT02015970.1
MCIT02002734.1
CAEX01005209.1
CAEX01003592.1
PJAD010930482.1
LGJD01094646.1
ODGO01644022.1
ODGO01709221.1
ODGO01649585.1
QPHH01003063.1
CBTL0108487999.1
ABBV01003879.1
UVXY01000087.1
FAQE01369629.1
FAQE01400745.1
FARY01059034.1
FARY01362373.1
FARX01320854.1
FAUG01107176.1
FASB01149151.1
AFSP02262847.1
LXGH01092946.1
LXGH01287554.1
LXGH01247237.1
LXGH01332409.1
LXGH01371023.1
LXGH01443186.1
LXGH01464973.1
LXGH01203940.1
LBLN01062959.1
OEIJ01756089.1
OEIJ01631707.1
ODGO01596958.1
ODGO01696942.1
OEIJ01652323.1
OEIJ01672388.1
LGJD01006422.1
LGJD01012706.1
LXGH01263453.1
LXGH01216365.1
LXGH01317914.1
LXGH01299499.1
LXGH01258608.1
LBLN01059990.1
LBLN01101661.1
LBLN01058102.1
CEGH01092277.1
CEGH01249208.1
CEGH01247242.1
CEGH01291560.1
AFSP02281143.1
LBLN01043969.1
FASD01286468.1
JRRC01269881.1
MCIT02018551.1
MCIT02046079.1
MCIT02013595.1
MCIT02029284.1
LYGX01000115.1
LYFW01000073.1
LYHV01000049.1
LYFX01000073.1
LYHF01000075.1
LYFN01002403.1
LYFV01000652.1
LYFV01000529.1
LYGW01000017.1
LYHF01000076.1
LYGP01000034.1
AHJF01025614.1
AHJF01027836.1
CVMW01120839.1
CVMW01092526.1
CVMW01117336.1
CVMW01010527.1
CVMW01113210.1
CVMW01037586.1
CBTL0107758158.1
CBTL0108692045.1
CBTL0108692100.1
LXGH01508718.1
LXGH01473736.1
LXGH01437886.1
MEHO01381837.1
AJKK01118081.1
CCMK012518020.1
MPKX01017247.1
UWOF012207800.1
CCMK013075563.1
AUPI01042895.1
FLTG01002315.1
FARV01137237.1
FASQ01264394.1
FASQ01264410.1
FASG01257928.1
FASQ01264434.1
FARV01206426.1
FASB01017494.1
OBIJ01008055.1
FARV01269371.1
LWKT01002778.1
CCYC016092392.1
CCYC011305915.1
CCYC011041112.1
KD389364.1
CAJX010028292.1
CAJX010056656.1
DF963684.1
CCYC014275788.1
CCYC015434198.1
CAJX011970577.1
CAJX012072112.1
AHJF01014512.1
AHJF01007564.1
CCYC012615334.1
CAJX010052072.1
AHJF01006506.1
NBZA01032440.1
NEEE01028458.1
NBZA01031950.1
JXPB01138478.1
NBZA01032229.1
JXPB01135581.1
CAJX010053922.1
FASB01009516.1
FASB01017691.1
AAWT01028999.1
FASB01027692.1
CCMK010058704.1
CCMK012816022.1
CCMK010937964.1
CCMK011996543.1
CCMK012965354.1
LD108228.1
LD240704.1
UIGX01031448.1
PGPE01188370.1
AHJF01008973.1
CEGH01062238.1
CEGH01002396.1
CEGH01166819.1
PTJQ01126140.1
QKSB01000074.1
QPHP01000240.1
QPHO01000266.1
QPHZ01000080.1
AWGZ01424096.1
AWGZ01388919.1
ODGO01682572.1
LGRI01007839.1
FASD01204479.1
CBTL0102915813.1
JFBP01000122.1
CBTL0100848630.1
LCTT01032025.1
PRDE01100130.1
KI650835.1
KI647581.1
AZBX01004594.1
FAUD01340509.1
FARO01051903.1
FARO01011475.1
FARO01109950.1
FAQG01275441.1
FAQG01185093.1
FAQG01250208.1
FBXV01341034.1
FASD01278189.1
PRDE01099361.1
AFSP02229234.1
AFSP02228619.1
FR893261.1
KE843622.1
JUIY01001183.1
JUIY01001284.1
JUIY01001270.1
JUIY01001306.1
JXLM01000502.1
JXLM01000159.1
MWMC01019991.1
KL558038.1
NESX01085591.1
BEZZ01149424.1
NESX01070242.1
OEIJ01742560.1
KL551711.1
MWMC01025031.1
ODGO01670081.1
KL558802.1
BEZZ01202363.1
MWMC01026754.1
KL546452.1
CBTL0106124634.1
NIUS010884876.1
NIUS010157862.1
AHJF01029047.1
CEGH01383092.1
CAJX010027774.1
CAJX010032369.1
CAJX010216162.1
CAJX010055057.1
QKXD01021713.1
LLKM01009856.1
OEIJ01715448.1
OEIJ01699845.1
OEIJ01573568.1
AFSP02226567.1
AFSP02292067.1
PRDE01104484.1
PRDE01104483.1
PRDE01093492.1
FARO01008072.1
FASL01231115.1
FAPX01147499.1
JRKL01118561.1
LGJC01050980.1
LNRQ01003107.1
AFSP02226526.1
KD036814.1
FTPI01013385.1
LGJD01056349.1
LGJD01022231.1
JRKL01167294.1
CVMW01082783.1
OBIJ01003920.1
OBIJ01009902.1
FVPM01002347.1
FVPM01000384.1
LXGH01258383.1
LXGH01170864.1
AWGZ01424939.1
AWGZ01384399.1
KE865486.1
PZQQ01071555.1
PZQQ01071558.1
PZQQ01071603.1
PZQQ01071605.1
AWGZ01384204.1
AWGZ01383024.1
MEHO01214274.1
MEHO01582782.1
KD339052.1
CAOK01271560.1
LGRI01042544.1
LGJD01031306.1
LGJD01030405.1
FAMN01000202.1
FXDV01004268.1
FXLI01010558.1
FXDZ01004999.1
ALJS01000642.1
NOXA01000401.1
FAQT01235528.1
AFSP02241081.1
QGQP01005696.1
LKME02033649.1
QGQP01005789.1
PRDE01104299.1
ADDD02215056.1
ADDD02290771.1
MCGX01049439.1
DF961643.1
FUEF01019743.1
CEGH01369874.1
CEGH01207656.1
CEGH01096623.1
CEGH01130573.1
CCMK010874907.1
FRRN01000018.1
FRRE01000028.1
FRRA01000014.1
FRQT01000008.1
FRRK01000008.1
FRRN01000005.1
FRRK01000031.1
FRRA01000027.1
RJVQ01000049.1
HG718083.1
QKKY01000177.1
QLVF01000177.1
BEAF01000078.1
BEAO01000062.1
ODGO01579531.1
LOLC01003537.1
ODGO01659661.1
CBTL0106500308.1
ODGO01617900.1
LIAE01008234.1
FLTG01008890.1
CCYC012683252.1
FAQS01370561.1
CCYC011024855.1
FASB01019166.1
FASB01020555.1
FASB01191129.1
JXPO01104833.1
FAQG01241453.1
LGJD01081957.1
PEKY01011944.1
PEKY01008539.1
CCMK012542732.1
CCMK013051705.1
AAWT01015124.1
FARO01079051.1
FARO01179345.1
FARO01081700.1
FARO01102910.1
FAUD01261104.1
NKXL01288714.1
FASG01374706.1
LWKS01047740.1
FASG01350684.1
NKXL01191950.1
UXGB01060214.1
LOPT01005502.1
LOPT01002979.1
CCYC013161558.1
AHJF01022512.1
AHJF01030457.1
JSZB01061314.1
JSZB01062998.1
LGJC01070396.1
LWKT01000075.1
UWOF012208558.1
AJKK01025875.1
NESX01076537.1
OEIJ01725017.1
LIAE01008709.1
LIAE01009678.1
LIAE01008620.1
AEHI01034235.1
KE849837.1
FAMN01000796.1
LK383781.1
DF223783.1
CBTL0101341794.1
CBTL0101788384.1
CBTL0102224537.1
CBTL0103710994.1
LMTP014193739.1
FAFB01001404.1
LXGH01293771.1
CAOK01452822.1
CAOK01527263.1
CAOK01271229.1
CAOK01414127.1
CAOK01454271.1
CAOK01314713.1
CAOK01066354.1
CAOK01457630.1
CAOK01423073.1
CAOK01065773.1
CAOK01370544.1
CAOK01377613.1
CAOK01036168.1
CAOK01444601.1
CAOK01171760.1
CAOK01229033.1
CAOK01292309.1
CAOK01063608.1
LGJD01075286.1
LXGH01335207.1
LXGH01056470.1
LXGH01040984.1
LJPJ01002541.1
LJPI01001156.1
LJPK01000959.1
LJPJ01001922.1
LJPH01003175.1
LJPK01001628.1
QJTW01000238.1
QJTT01000270.1
QJTV01000101.1
QJTY01000196.1
QJTW01000150.1
QJTY01000490.1
QJTZ01001096.1
QJTX01000139.1
QJTY01000280.1
DS047696.1
LK250679.1
FLZK01000435.1
FLZK01000642.1
FUVK01000217.1
LOLC01006440.1
ODGO01459460.1
LOLD01002820.1
ODGO01543790.1
FLYT01000283.1
FLZB01000427.1
ODGO01547473.1
FASG01318581.1
AFDF01005257.1
AAZX01020815.1
FASI01013470.1
LS757281.1
LS579906.1
LS715869.1
LS510859.1
LS924876.1
LS545460.1
FATA01208417.1
CBQS011418923.1
FLTD01006607.1
AAHY01755248.1
FAUG01281586.1
CVMW01002912.1
CVMW01003941.1
AHJF01020838.1
LGJD01086834.1
LGJD01092234.1
CAOK01490920.1
LGJD01068001.1
LGJD01068027.1
PTJQ01387905.1
CCJR010018394.1
CCJR010001950.1
PTJQ01398112.1
FARZ01245409.1
KN044420.1
CCMK011680133.1
LMVA01101096.1
LMAV010717010.1
LMAV013337830.1
LMVA01096498.1
LMAV010890453.1
LMAV010887838.1
CEGH01207900.1
KQ183518.1
QGQP01006072.1
FXDY01005197.1
CEGH01040183.1
UIGX01078300.1
FAUD01385725.1
FATA01404628.1
FAQG01273839.1
FATA01376488.1
FAQS01332128.1
FASO01347487.1
FAUD01386899.1
FATA01393856.1
FAUD01389524.1
FAQG01270028.1
JGUV01000025.1
CAOK01046299.1
LGJD01068002.1
CAOK01064456.1
LGJD01057428.1
CAOK01449875.1
CAOK01540363.1
CAOK01229817.1
AAHY01766078.1
AAHY01766136.1
AAHY01777065.1
AAHY01767879.1
FAMN01000676.1
FAGC01002509.1
LOLC01000580.1
ODGO01345910.1
FZRL01000041.1
CAJW012429408.1
ODGO01698213.1
FXDY01000679.1
JXPU01068652.1
FAUD01361488.1
FAQS01384336.1
FASJ01357188.1
FASG01267579.1
FARV01218874.1
LYTB01028294.1
FASB01233592.1
LXGH01193188.1
AFSP02286664.1
LXGH01282423.1
MATU01043678.1
FARV01196033.1
QGQJ01000345.1
CCYC015749139.1
LD067202.1
LD199678.1
CCMK011966275.1
FLTF01003316.1
AZBW01002881.1
KE111316.1
AWUE01003929.1
ADDD02200385.1
ADDD02262827.1
ODGO01615337.1
FNVW02001016.1
ODGO01429323.1
QPHH01003518.1
JPQD01000381.1
ATCM03097351.1
FAQG01139398.1
FAQG01203469.1
FAQG01289672.1
FAQS01330916.1
FAQE01104143.1
FAQE01338232.1
FARY01310451.1
FAQG01266360.1
FARY01289285.1
FAQG01267267.1
FAQS01414271.1
FAQE01312679.1
FAQG01288147.1
FAQE01352931.1
FARY01040423.1
FAQE01064027.1
FARY01040476.1
FAQE01365010.1
FAQG01283952.1
FAQG01248004.1
FAQE01392277.1
FAQE01388051.1
FAQS01418014.1
FAQS01418011.1
FASH01362560.1
FARY01295078.1
FAQE01386594.1
FARY01048110.1
FAQG01229370.1
FAQS01408149.1
FAQE01345260.1
FASH01354325.1
CCMK012816364.1
CCMK012804728.1
CCMK012444096.1
CCMK012315407.1
CCMK012220541.1
CCMK011443849.1
AUPI01039796.1
CCMK012881719.1
CCMK012847442.1
CCMK010174644.1
CCMK012609914.1
CCMK012609913.1
FLTD01007734.1
PRDE01160094.1
FASG01227578.1
NIZD01158250.1
AHJF01004958.1
CCYC012671478.1
CCYC012676328.1
FAUG01313236.1
FASI01274583.1
FLTF01008832.1
FLTF01012820.1
FLTD01004042.1
FLTD01008109.1
FLTD01006003.1
FLTG01025222.1
UCOL01033348.1
FLTD01009563.1
FLTE01007397.1
CCYC016233769.1
FLTD01008823.1
CCYC013254618.1
FLTD01005609.1
FLTE01005095.1
CCMK012401211.1
CCMK012271786.1
PRDE01004070.1
KD006845.1
AHJF01034792.1
LMAV011696026.1
EQ996338.1
KE111770.1
PDMP01005899.1
PDMP01003207.1
PDMP01001847.1
PDMP01001364.1
PDMP01000599.1
FARX01240152.1
FARX01378742.1
FARY01145342.1
FARX01299601.1
FARY01140519.1
FARY01383204.1
FARX01242937.1
FARY01362705.1
FARY01357909.1
FARX01238254.1
FARY01372586.1
FASH01365951.1
LYTB01012549.1
LYTB01027721.1
LGJD01094684.1
LGJD01075503.1
LGJD01062525.1
LGJD01101758.1
AEGA01008387.1
UXGB01060386.1
LWKS01044460.1
UXGB01053876.1
FAUD01392801.1
LMYL01002140.1
MATP01010512.1
MATP01005852.1
MATP01014633.1
CAJX010028535.1
FAQS01416581.1
FASB01106319.1
FASB01106320.1
NHTM01012311.1
NHTM01023300.1
LGJC01122208.1
CVRD01091305.1
JRRC01066293.1
KB208705.1
MCIT02028166.1
AYOE01119589.1
MCIT02034407.1
MCIT02008419.1
MCIT02021333.1
MCIT02024720.1
MCIT02008967.1
AYOE01075818.1
MCIT02062437.1
MCIT02087778.1
MCIT02078956.1
MCIT02075402.1
MCIT02013210.1
MCIT02061922.1
MCIT02046454.1
MCIT02045756.1
MCIT02066928.1
JOTO01011105.1
MCIT02082707.1
MCIT02059167.1
MCIT02040543.1
MCIT02009596.1
BBOG01159471.1
MAMS01000490.1
MAMS01012231.1
MAMS01007288.1
MAMS01000883.1
MCIT02031658.1
MCIT02013758.1
LYJC01000006.1
LNCG01191934.1
AAPN01351858.1
LYJN01000061.1
LYJL01000477.1
JMFU01112271.1
KL357418.1
KN126127.1
NIVO01069523.1
NIVO01052921.1
NIVO01063997.1
LIGZ01000137.1
KN169937.1
KN170513.1
KN173147.1
KN169558.1
DS934172.1
MCGX01048936.1
CCMK013035581.1
FLTG01015313.1
CCMK012353229.1
MPKX01253299.1
CCMK012378460.1
CCMK010170028.1
CCMK012718041.1
CAJX010051604.1
CCMK011269254.1
MPKX01144631.1
FASB01008736.1
FASB01040310.1
FASB01023452.1
ATAC01002161.1
ATAC01002967.1
FAUG01293543.1
FARX01372415.1
OEIJ01737568.1
KV884070.1
KV884067.1
MLJF01004051.1
KV884080.1
OENK01010344.1
OEOC01145021.1
PRDE01091320.1
LXGH01285038.1
LGJD01056991.1
CCMK012094452.1
CCMK011786306.1
CCMK012884767.1
CCMK012884397.1
CCMK012874940.1
CCMK012630359.1
CCMK012260327.1
CCMK012150070.1
CCMK011667770.1
CCMK012981937.1
FLTD01008302.1
LXGH01018060.1
LXGH01345918.1
KD468024.1
PXOB01001080.1
LTAH01046777.1
LMAV011815295.1
LMAV010790022.1
LMAV011874354.1
LMAV012668082.1
LMAV012155043.1
LMAV012240752.1
LMAV010634433.1
LMAV011263982.1
QYSC01057977.1
FARX01271062.1
MJUV01038080.1
MJUV01011478.1
MJUV01028740.1
MJUV01019636.1
MJUV01084387.1
MJUV01042210.1
QQTR01001207.1
FAQG01278829.1
FAQE01388035.1
FAQS01416446.1
FARY01345564.1
FAQE01395206.1
FAQS01352868.1
FARY01276718.1
FAQE01402773.1
FARY01338268.1
FASH01345148.1
MCIT02030458.1
AYOE01043925.1
KB209084.1
KQ060598.1
MCIT02077990.1
MCIT02030777.1
MCIT02056712.1
MCIT02034884.1
MCIT02007351.1
MCIT02075961.1
MCIT02007639.1
MCIT02077430.1
MCIT02063575.1
MCIT02071202.1
MCIT02082376.1
MCIT02084204.1
MCIT02078101.1
MCIT02072699.1
PTJP01105568.1
AYOE01082492.1
AYOE01087828.1
MCIT02033773.1
MCIT02015762.1
MCIT02056235.1
AYOE01067382.1
JRRC01345290.1
MCIT02007689.1
PTJP01229082.1
FASB01030182.1
FASB01046556.1
LVEH01003861.1
LVEH01022143.1
LVEH01006314.1
LVEH01027768.1
LVEH01010555.1
LVEH01057200.1
LVEH01011230.1
LVEH01014820.1
PRDE01177341.1
JWZS01001570.1
MQQX01000979.1
ALJY01002745.1
MQPL01000405.1
CVMW01132922.1
CVMW01009992.1
ODGO01687348.1
ODGO01690634.1
LVEH01004603.1
LVEH01009996.1
LVEH01004663.1
LVEH01027728.1
LVEH01021417.1
LVEH01011910.1
LVEH01036726.1
LVEH01049102.1
LVEH01015119.1
LVEH01055464.1
LVEH01010719.1
LVEH01010412.1
LVEH01023852.1
LVEH01025990.1
LVEH01016156.1
LVEH01003642.1
LVEH01043368.1
LVEH01019582.1
LVEH01013190.1
LVEH01050860.1
LVEH01010627.1
LVEH01015635.1
LVEH01061647.1
LVEH01030841.1
LVEH01039225.1
LVEH01004834.1
LVEH01014381.1
LVEH01017712.1
LVEH01061514.1
LVEH01043256.1
LVEH01014660.1
CAJX010028130.1
CAJX010028132.1
MATP01007903.1
KE722935.1
CAJX010028133.1
LGJC01038719.1
CAJX010028135.1
CAJX010029765.1
CAJX010030256.1
AJIL01005077.1
FXAL01165591.1
FXAL01080038.1
KE903597.1
AWGZ01414732.1
AWGZ01431725.1
AWGZ01196672.1
AWGZ01418824.1
AWGZ01426175.1
AWGZ01423093.1
AWGZ01319251.1
AWGZ01431342.1
AWGZ01421283.1
LK323419.1
LXGH01252550.1
LK194618.1
ODGO01707671.1
CBLZ011002499.1
ODGO01636549.1
CSTQ01004255.1
CAJX010006267.1
LTAH01048038.1
LTAH01104408.1
DF961465.1
CCYC016159265.1
PEIA01001923.1
CEGH01242902.1
CEGH01062360.1
FAUG01181622.1
JSUV01192203.1
JSUV01478939.1
JSUV01431543.1
JSUV01451124.1
JSUV01088057.1
JSUV01211464.1
JSUV01404229.1
BBOV01296162.1
BBOV01495573.1
ANHN02004963.1
FAQG01261596.1
CVRD01036381.1
KE117096.1
AHJF01007393.1
FAQS01410131.1
FAQE01065462.1
FARY01395783.1
MCIT02081160.1
MCIT02021888.1
NHTU01083101.1
MCIT02044345.1
MCIT02046425.1
MCIT02062351.1
JXPT01022708.1
JXPT01052205.1
FAQE01388291.1
FAQE01388313.1
AFSA01702074.1
LNCG01239896.1
LGRI01121103.1
LXGH01042142.1
LBLN01060905.1
LGRI01083157.1
LGRI01125265.1
AHJF01002025.1
LMTV01000414.1
LXGH01389574.1
LGRI01026337.1
LMVA01103237.1
LMVA01069174.1
LXGH01269565.1
LGRI01007254.1
FASE01016124.1
CEGH01105519.1
CEGH01267613.1
CEGH01103351.1
CEGH01301148.1
CEGH01189217.1
CEGH01366421.1
CEGH01045187.1
CCMK012933460.1
CCMK012907912.1
CCMK010296403.1
CCMK012924387.1
CCMK012874038.1
CCMK012763662.1
CCMK012714337.1
CCMK012928809.1
CBTL0106883169.1
CBTL0110884149.1
CBTL0110549296.1
CBTL0109973172.1
CBTL0109955310.1
CBTL0109152045.1
CBTL0108004826.1
CBTL0105925446.1
CBTL0105591245.1
CBTL0105348723.1
CBTL0104625539.1
CBTL0104391859.1
CBTL0101044215.1
CBTL0100222592.1
CBTL0100032237.1
CBTL0110320043.1
CBTL0104476116.1
CBTL0110823665.1
CBTL0110646026.1
CBTL0109908843.1
CBTL0109611827.1
CBTL0109278140.1
CBTL0108796310.1
CBTL0106593907.1
CBTL0105411357.1
CBTL0104683299.1
CBTL0104596666.1
CBTL0103586696.1
CBTL0103029464.1
CBTL0102983239.1
CBTL0101928599.1
CBTL0101480968.1
CBTL0101249978.1
CBTL0100459836.1
CBTL0100415277.1
CBTL0100220455.1
CBTL0110450864.1
CBTL0109477301.1
CBTL0103974566.1
CBTL0107834610.1
CBTL0108406618.1
CBTL0104474530.1
CBTL0110792406.1
LMAV010680013.1
OENK01007292.1
OEOC01072705.1
LMAV011152739.1
CVMW01028381.1
CVMW01028424.1
CVMW01028442.1
CVMW01028549.1
OENK01009314.1
OEOC01114182.1
LYFN01002396.1
LYFN01000737.1
AHHD01001306.1
AHHD01001143.1
PRDE01068567.1
PRDE01191470.1
FASG01354542.1
LWKS01048006.1
FASG01305452.1
FAQF01085157.1
FAQF01237357.1
FXDS01003958.1
FXDY01007594.1
AFSP02311796.1
CEGH01164797.1
CEGH01274644.1
NKQP01001387.1
FATA01226451.1
LXGH01375848.1
LXGH01176836.1
LXGH01078095.1
LBLN01032226.1
PYLT01000706.1
AFSP02295894.1
CAJX010052481.1
CAJX010979781.1
FASB01052741.1
FASB01128876.1
AWUE01003517.1
FAQE01398651.1
FARY01389536.1
CZLG013382448.1
CZLG010948994.1
PRDE01061386.1
PRDE01068986.1
PRDE01053661.1
LVEH01013362.1
LVEH01010225.1
NBSG01003423.1
FAUD01393710.1
FATA01404340.1
ATAC01002468.1
FARV01164363.1
UXGB01007566.1
UXGB01013900.1
OEIJ01743357.1
KD364463.1
KD314626.1
QOUH01144672.1
PJAE01838025.1
PJAE01887793.1
PJAE01901410.1
PJAE01870146.1
OEIJ01754840.1
OEIJ01528819.1
JXPW01129910.1
OEIJ01569413.1
OEIJ01633377.1
OEIJ01746419.1
FAQS01415857.1
OEIJ01593986.1
FAQG01155458.1
OEIJ01546359.1
DLET01000009.1
ONVZ01000493.1
PDMP01002907.1
PDMP01001564.1
ADAS02014233.1
OEIJ01447421.1
OEIJ01742543.1
AFSP02311384.1
FAQG01277124.1
FAQE01328079.1
LKME02022541.1
CVMW01139636.1
QGQP01005945.1
KV884173.1
KV884238.1
MLJF01005583.1
MLJF01005523.1
MLJF01003136.1
MLJF01003899.1
KV884195.1
CCYC014040350.1
CCYC016727914.1
LGJD01007156.1
FARO01111104.1
AHJF01003432.1
KD443378.1
AZBV01052541.1
FUFL01003182.1
FARO01114335.1
FARO01131641.1
FARO01174548.1
FARO01173614.1
PKGA01065164.1
QVOL01008047.1
PKGA01079840.1
QVOL01008261.1
PKGA01035545.1
PKGA01063114.1
QVOL01009276.1
QVOL01008490.1
FUEF01013754.1
FUEF01021073.1
FUEF01016225.1
FUEF01020931.1
FUEF01018632.1
FUEF01021460.1
FUEF01015550.1
JSUV01511897.1
JSUV01034057.1
JSUV01140034.1
JSUV01199742.1
JSUV01136569.1
JSUV01028699.1
KI645897.1
AZBX01003404.1
KI642881.1
FARP01331723.1
FASG01268395.1
FARP01327257.1
FASG01072545.1
QQSO01001326.1
FARP01331200.1
LXGH01418972.1
PYGN01015493.1
RCIU01000019.1
CH899791.1
LSYX01000025.1
AWUH01000131.1
AAGB01000031.1
ACFP01000218.1
FAQE01400794.1
FAQE01400796.1
ODGO01443471.1
ODGO01621136.1
OEIJ01713323.1
ODGO01703520.1
FLZI01000242.1
ODGO01697459.1
NPJV01000235.1
NPJV01000236.1
QWDQ01000544.1
NBSK01007893.1
MOCD01002452.1
CVMW01090541.1
LVEH01005183.1
LVEH01013020.1
LVEH01055666.1
LVEH01020409.1
LVEH01026111.1
LVEH01021696.1
LVEH01013376.1
LVEH01049721.1
LVEH01025707.1
CCYC011904448.1
CCYC016553690.1
CAJX010051269.1
PXMO01000054.1
FXAL01163920.1
OMOA01012981.1
BEYU01001160.1
LSRX01000632.1
MLCJ01000031.1
LXGH01228508.1
LK358844.1
LMTP014124138.1
AWGZ01431034.1
PZOY01000045.1
ODGO01616337.1
LOLC01000553.1
FLRE01002631.1
OEIJ01759225.1
CBUG010009546.1
QLPI01038885.1
AEGY01013742.1
PRDE01191747.1
FAQE01390921.1
FARX01371539.1
FAUG01276224.1
FAUG01292524.1
FAUG01302774.1
FARX01415239.1
FAUG01158949.1
FAUG01222018.1
FAUG01295111.1
FAQE01367873.1
FAUG01158948.1
FAUG01311113.1
UIRR01004806.1
FLTG01027477.1
LXGH01035066.1
LXGH01324095.1
ODGO01584280.1
CBTL0108796399.1
CBTL0102056630.1
OEIJ01759579.1
AABL01005195.1
AABL01005680.1
ODGO01498031.1
LOLC01005932.1
FLZI01000533.1
ODGO01665244.1
CAJV011583186.1
OEIJ01659678.1
ODGO01615119.1
ODGO01676041.1
FXDY01002942.1
CCYC012902048.1
FCFB01068500.1
LNCG01254997.1
CAJV01069455.1
PTJP01531679.1
PTJP01303685.1
PTJP01067514.1
QPHQ01001603.1
ODGO01666012.1
CSTQ01004939.1
PDMP01006696.1
OEIJ01510388.1
ODGO01527808.1
FAQG01187830.1
FAQC01395811.1
CAJV01163305.1
LNCG01237342.1
CAJV012486448.1
QEOV01079069.1
LNCG01074414.1
BAUK01097544.1
LNCG01130549.1
LNCG01025748.1
OEJZ01023063.1
LNCG01208768.1
CAJV01313736.1
NBSK01006762.1
CAJV01064141.1
CAJV01061842.1
CAJV01018552.1
CAJV01068235.1
OEJZ01051765.1
AFSA01832137.1
CAJV012609150.1
CAJV01459797.1
CAJV01170162.1
CAJV012609891.1
CAJV01199362.1
CAJV01026113.1
CAJV01067232.1
CAJV01061116.1
CAJV01064064.1
CAJV01066809.1
CAJV01057046.1
CAJV01059447.1
CAJV012608528.1
CAJV012635696.1
AFSA01791186.1
AFSA01854880.1
CAJV01200528.1
AFSA01791898.1
LNCG01064237.1
CAJV012608651.1
CAJV01371403.1
NBSK01003422.1
OEJZ01004841.1
LNCG01218387.1
PTJP01025144.1
PTJP01139742.1
CAJV01106425.1
CAJV01066674.1
CAJV01025743.1
CAJV01061398.1
AFSA01780320.1
AFSA01848260.1
CAJV01313229.1
CAJV01202639.1
CAJV01067688.1
CAJV01064688.1
AFSA01753143.1
CAJV01277863.1
AFSA01750559.1
CAJV01101544.1
AFSA01716286.1
AFSA01873487.1
FAQF01208566.1
FASH01252773.1
FAUD01369619.1
FAQF01208844.1
FASG01354629.1
FAQF01208890.1
CAOK01246875.1
CAOK01186847.1
CAOK01247460.1
QEOV01076877.1
CAOK01359480.1
CAOK01392157.1
CAOK01408380.1
CAOK01463707.1
LGJD01101504.1
CAOK01063091.1
CAOK01117211.1
CAOK01394912.1
CAOK01410346.1
CAOK01282240.1
CAOK01064368.1
CAOK01504682.1
CAOK01465520.1
CAOK01522932.1
CAOK01060462.1
LGJD01074686.1
CAOK01454303.1
CAOK01524878.1
CAOK01438786.1
CAOK01501235.1
CAOK01159441.1
LK163725.1
FREO01000985.1
FRYG01000985.1
UIMT01000138.1
ODGO01512729.1
CSTQ01001614.1
ODGO01633322.1
CAJV01022182.1
AAAA02049725.1
PYPV01000174.1
UVXY01000141.1
PDMN01001646.1
NMZO01008083.1
PCMU01000025.1
LBLN01036633.1
LBLN01061771.1
LBLN01061770.1
LBLN01056940.1
LBLN01055161.1
LBLN01055160.1
LBLN01041787.1
LBLN01041493.1
AWUE01004777.1
LXGH01264101.1
LXGH01288468.1
LXGH01394681.1
LXGH01481697.1
LMVA01101083.1
LBLN01037861.1
LXGH01515529.1
AEGA01005822.1
PJAE01867469.1
PJAE01887052.1
AEGA01012317.1
CAJX010836485.1
CAJX010051272.1
CCMK010302884.1
FXDU01004442.1
FXDU01003269.1
AMPH01029200.1
PJAE01819596.1
AFSP02285568.1
AFSP02264229.1
AMYD01004491.1
LXGH01211546.1
LXGH01023239.1
LXGH01009364.1
PYFS01003907.1
PYFS01000785.1
MCIT02078034.1
MCIT02085908.1
LNCG01162633.1
LNCG01242694.1
LNCG01261633.1
LNCG01036164.1
LNCG01124746.1
LNCG01092645.1
LNCG01007062.1
LNCG01097290.1
LNCG01116706.1
LNCG01128380.1
LNCG01133307.1
AFSA01769548.1
LNCG01023567.1
NCTC01001395.1
PTJP01376922.1
LNCG01102742.1
LNCG01060798.1
LNCG01034545.1
LNCG01254311.1
LNCG01190311.1
LNCG01120273.1
LNCG01166272.1
LNCG01044354.1
LNCG01118665.1
LNCG01213953.1
LNCG01189427.1
LNCG01017249.1
LNCG01148183.1
LNCG01229836.1
LNCG01096503.1
LNCG01029208.1
LNCG01144430.1
LNCG01195716.1
LNCG01094380.1
LNCG01165890.1
LNCG01141320.1
LNCG01190347.1
LNCG01040038.1
LNCG01207860.1
LNCG01151640.1
LNCG01112539.1
LNCG01105987.1
LNCG01181178.1
LNCG01150017.1
LNCG01204069.1
LNCG01017495.1
LNCG01001154.1
LNCG01097244.1
LNCG01047599.1
AZBV01052966.1
LVXS01064826.1
LD059819.1
LD192295.1
QLPF01010875.1
PTJQ01053919.1
PTJQ01531084.1
CBMN010033919.1
PTJQ01072500.1
PTJQ01031145.1
PTJQ01159171.1
PTJQ01235985.1
PTJP01039974.1
PTJP01642871.1
PTJP01125091.1
PTJP01194966.1
CAJV01482181.1
CAJV01200048.1
CAJV012612747.1
CAJV012607940.1
CAJV011665617.1
FASH01356495.1
AFSA01565429.1
CAJV012592351.1
AGCT01015891.1
ADBW01001369.1
AGCT01062863.1
OEIJ01657058.1
OEIJ01657123.1
OEIJ01657209.1
OEIJ01675037.1
FAUG01212292.1
FLTG01004113.1
ODGO01671630.1
AFSP02225093.1
ODGO01722036.1
ODGO01722399.1
OEIJ01592764.1
LYGC01000034.1
PJIL01000062.1
LXJT01022493.1
CCYC012333138.1
KD486551.1
ALJY01001590.1
AVOS01066886.1
AVOS01014055.1
ALYI01002665.1
FARV01256166.1
CCMK012998215.1
KQ985830.1
LVEH01004068.1
LVEH01004070.1
LVEH01004071.1
FAQE01400891.1
FAUG01252432.1
JXPC01092088.1
JXPC01098717.1
JXPC01120605.1
LXGH01028543.1
LGRI01098031.1
LXGH01412142.1
LGRI01111355.1
LGJD01019296.1
LXGH01031068.1
LGRI01120551.1
LBLN01130173.1
LGRI01049213.1
FARO01080390.1
LD119429.1
LD251905.1
CCYC015150498.1
CCYC011673696.1
CCYC011207334.1
PTJI01001289.1
FARY01341286.1
FASI01075378.1
FARY01336956.1
FAQC01385512.1
FASG01319337.1
LXGH01062750.1
LXGH01407613.1
FARO01099709.1
LXGH01307248.1
FARO01188940.1
LXGH01173745.1
LXGH01270950.1
LXGH01252657.1
LXGH01143404.1
LXGH01451545.1
LXGH01479078.1
LXGH01107047.1
FARO01152967.1
LXGH01110458.1
LXGH01156154.1
LXGH01196254.1
LXGH01426296.1
LXGH01248727.1
FARO01059454.1
LXGH01395771.1
LXGH01372696.1
LXGH01396044.1
FARO01103299.1
LXGH01164878.1
LXGH01246343.1
FARO01125631.1
FARO01089224.1
LXGH01155805.1
LXGH01243153.1
LXGH01165503.1
FARO01098538.1
LXGH01410199.1
LXGH01060058.1
LXGH01026957.1
FARO01102885.1
LXGH01340891.1
LXGH01434521.1
LXGH01061132.1
FARO01048872.1
LXGH01313824.1
LXGH01118697.1
FASO01331129.1
FAUD01350583.1
FATA01354023.1
FATA01398876.1
FAQG01225245.1
FAUD01403633.1
FASO01351951.1
FATA01400535.1
NNCF01058159.1
FAUD01377609.1
FATA01349388.1
PRDE01044965.1
FASO01358681.1
FATA01231535.1
FAUD01127469.1
FAUD01387288.1
FATA01397093.1
FASO01031244.1
LAST02023725.1
FAQE01160125.1
FASQ01157463.1
FAUG01224943.1
LGRI01003100.1
AFSP02242144.1
LGRI01035062.1
LGRI01094444.1
KQ434728.1
KQ434729.1
JZSE01001818.1
JZSE01001824.1
CAOK01475652.1
CAOK01034840.1
CAOK01124761.1
CAOK01163152.1
CAOK01527541.1
CAOK01304953.1
AGCT01024846.1
AGCT01020725.1
AGCT01055753.1
AGCT01043007.1
AGCT01065175.1
AGCT01021596.1
AGCT01058763.1
AFSP02278496.1
AGCT01028263.1
AGCT01055216.1
LXGH01414930.1
LFUD01003486.1
MDWM01000053.1
LFUD01006962.1
JNGI01000174.1
QGUF01001638.1
KK918507.1
CBUG010022986.1
ODGO01686221.1
ODGO01615806.1
ODGO01691748.1
LOLC01005476.1
ODGO01691501.1
ODGO01632553.1
ODGO01740808.1
ODGO01596936.1
BASP01090049.1
BASO01225795.1
FXZZ01107437.1
FYAB01182871.1
FYAB01182875.1
FYAB01164532.1
FYAB01223903.1
FYAB01224152.1
FYAB01225131.1
FXZZ01003838.1
FYAB01207616.1
FYAB01207617.1
FYAE01298565.1
FYAE01298572.1
FYAE01214801.1
FYAE01413657.1
FYAE01413658.1
FYAE01488554.1
FYAE01489678.1
FYAE01494050.1
FYAC01003115.1
FYAC01016081.1
FYAE01472967.1
FYAB01080209.1
FYAC01006467.1
FXZZ01030428.1
FXZZ01126477.1
FYAC01018496.1
FYAC01020123.1
FXZZ01139420.1
FYAD01190948.1
FYAG01069238.1
FYAF01193435.1
FYAA01165877.1
FYAG01069175.1
FYAA01093710.1
FYAD01190885.1
FYAF01193372.1
FYAD01197617.1
FYAA01159104.1
FYAG01075907.1
FYAF01200104.1
LBLN01027487.1
LXGH01445537.1
LMVA01076204.1
LBLN01043138.1
LBLN01045354.1
LXGH01445680.1
LBLN01038425.1
LBLN01064190.1
LBLN01043600.1
LXGH01192396.1
LXGH01319583.1
LBLN01038436.1
LXGH01388903.1
LXGH01470715.1
LBLN01046656.1
LXGH01194384.1
LBLN01034875.1
LBLN01036462.1
LBLN01036460.1
LBLN01034874.1
LXGH01069779.1
LXGH01038560.1
LBLN01046265.1
RAQS01004661.1
RAQS01001950.1
PRDE01148533.1
PRDE01124762.1
PRDE01154653.1
PRDE01059075.1
FASB01009418.1
AJKK01089600.1
AFSP02227830.1
FATA01201206.1
FAQG01250388.1
FASO01327112.1
FAUD01374469.1
FATA01120880.1
PDMP01004695.1
PDMP01001492.1
PDMP01005101.1
FLTG01026501.1
CCYC015826426.1
LK121295.1
LXGH01400835.1
LBLN01062122.1
LXGH01034327.1
LXGH01226974.1
LXGH01509536.1
LXGH01325928.1
LBLN01042563.1
LBLN01042562.1
LXGH01108296.1
LXGH01423298.1
LMVA01100182.1
LXGH01098439.1
LXGH01404709.1
LBLN01037844.1
LBLN01128263.1
LXGH01428687.1
LBLN01094297.1
LBLN01043953.1
LBLN01040337.1
LXGH01394261.1
LMVA01048421.1
LGRI01047879.1
LGRI01035178.1
LGRI01106142.1
LGRI01018092.1
LGRI01075792.1
LGRI01122400.1
LGJD01047551.1
BDMT010273859.1
BDMT010015492.1
BEWY01020294.1
BEWY01023029.1
UWOF012207784.1
MATP01005510.1
AWUE01002892.1
CZLG011272081.1
QMFH01084739.1
BDGN01025454.1
QMFH01055080.1
BDGN01023119.1
QMFH01039473.1
BDGN01024370.1
QLPN01001112.1
QMFH01033419.1
BDGN01026349.1
QMFH01053083.1
QOVE01011189.1
QLPN01015317.1
QMFH01068101.1
BDGN01024175.1
BDGN01022639.1
QMFH01036890.1
QMFH01025221.1
BDGN01024479.1
QMFH01032332.1
BDGN01019378.1
BDGN01023099.1
QMFH01070504.1
QMFH01045769.1
QMFH01041201.1
BDGN01025116.1
QOVE01009590.1
QFLI01000154.1
QVMU01000160.1
QFLI01000191.1
QFLI01000067.1
AACV01034152.1
FUEF01006872.1
AHJF01019408.1
LUVX01055909.1
LUVX01051301.1
CEGH01002048.1
CCMK012921280.1
BHEE01000366.1
BHEE01008233.1
FARY01341840.1
FARY01372350.1
BHEE01001435.1
FLTC01000993.1
PRDE01054946.1
AFSP02310015.1
AFSP02229325.1
CBLZ010998996.1
CAJW011508332.1
NKQP01001537.1
AFSP02314996.1
AFSP02263013.1
FAUG01298257.1
CBLZ011004923.1
LUUE01000077.1
QWDQ01000664.1
UWUC012452000.1
FAQZ01080411.1
CDFI01062490.1
LVVW010441639.1
LVEH01040631.1
LVEH01022094.1
LVEH01010685.1
LVEH01011197.1
LVEH01022593.1
LVEH01004594.1
LVEH01033080.1
LVEH01005762.1
ABPN01075084.1
EQ235819.1
ABPN01074780.1
ABPN01062112.1
ABPN01068689.1
PDMP01006952.1
LYFV01000709.1
CVMW01034044.1
FABQ01001973.1
FABQ01002310.1
LK210666.1
LK210667.1
CBTL0102776224.1
ODGO01675769.1
ODGO01711080.1
OEIJ01698994.1
ODGO01577671.1
ODGO01572220.1
CAJW012545888.1
ODGO01575606.1
FLRE01001884.1
CCMK011148896.1
CCMK012382797.1
CCMK012337806.1
CCMK011342138.1
CCMK011338425.1
LVXS01060963.1
CCMK012497620.1
UWOF012211541.1
CCMK012607379.1
KQ002565.1
UIGX01064757.1
JSZB01061977.1
FLTG01026685.1
FAQE01383995.1
LTAH01011818.1
KI643419.1
KN173459.1
KI643433.1
FASB01272235.1
FASB01272320.1
CZLG011058613.1
FUEF01010718.1
FUEF01015977.1
FUEF01015267.1
FUEF01015232.1
AAAA02048503.1
PRDE01166702.1
NNCF01065823.1
ANHN02003420.1
ANHN02002124.1
CDFE01061947.1
CDFE01034703.1
FASB01005046.1
LMAV010298746.1
CVMW01016893.1
CVMW01016894.1
FARO01179940.1
KB737549.1
DS270234.1
ATCM03074750.1
ATCM03066447.1
AXZU02089747.1
ATCM03087882.1
ASJN01054277.1
ASJN01036594.1
ASJN01012860.1
ASJL01005636.1
ASJK01089000.1
ASJN01008954.1
ASJN01027684.1
FARY01337266.1
FAQS01411559.1
FARY01231860.1
FAQE01352011.1
FAQG01291722.1
FAQG01294113.1
FAQE01390173.1
FARY01386494.1
CH400868.1
LXGH01293265.1
LXGH01431027.1
LXGH01112211.1
LXGH01269442.1
LGJC01057924.1
LGJC01038715.1
LGJC01085285.1
LGJC01039094.1
LGJC01117091.1
ADDD02083658.1
UXGB01051126.1
BABP01094700.1
FARO01013026.1
JXWP01000274.1
JAQE01002593.1
PTEZ01002200.1
NADW01000209.1
LBLN01129876.1
LHTP01001387.1
BEWY01037232.1
CEGH01308010.1
FAQE01377249.1
FAQT01429837.1
ADDD02152058.1
CCYC014626351.1
CCYC011444055.1
CCYC013858194.1
CCYC015930815.1
CCYC015820708.1
CCYC012098125.1
CCYC016223637.1
PDMP01006430.1
PDMP01006549.1
PDMP01000887.1
PDMP01007461.1
PDMP01006205.1
PDMP01004924.1
PDMP01001688.1
JXLM01000446.1
JXLM01000755.1
DF240806.1
OEIJ01697041.1
OEIJ01666112.1
OEIJ01725657.1
OEIJ01707758.1
OEIJ01722327.1
OEIJ01688234.1
AHJF01030622.1
OEIJ01422221.1
ABRE01023470.1
LTAH01013743.1
LXGH01082958.1
LXGH01084111.1
LXGH01514631.1
LXGH01364251.1
LXGH01381057.1
LXGH01150110.1
LXGH01455130.1
LXGH01509020.1
AHJF01004308.1
ASJK01025257.1
KD302720.1
CAJX010007980.1
AHJF01026819.1
AHJF01019757.1
CCYC015143132.1
DS027942.1
AHJF01006382.1
LTAH01088926.1
AHJF01021908.1
AJKK01105135.1
CCMK012469872.1
CCMK012486078.1
ABSL01192054.1
ABBA01166936.1
OBIJ01000313.1
JXPC01018654.1
LLKM01010866.1
LLKM01006640.1
LLKM01007114.1
LLKM01011154.1
LLKM01009359.1
CEGH01329198.1
CEGH01169940.1
CEGH01014577.1
CEGH01122211.1
CEGH01058736.1
CEGH01112520.1
CEGH01326514.1
UXGB01066824.1
FAQF01037833.1
AWUE01003002.1
AWUE01003430.1
AHJF01002051.1
AHJF01001993.1
ADDD02145399.1
AHJF01013287.1
AHJF01006021.1
KQ222037.1
KE118944.1
CEGH01156274.1
AFSP02263078.1
AFSP02263077.1
FARX01289135.1
CBUG010009003.1
ODGO01680257.1
OEIJ01655227.1
MPKX01033350.1
MPKX01032123.1
MPKX01088707.1
MPKX01063724.1
FLTC01001316.1
MPKX01114527.1
MPKX01282132.1
MPKX01102783.1
MPKX01271583.1
MPKX01130256.1
MPKX01123009.1
CCMK010484664.1
MPKX01149573.1
MPKX01189975.1
MPKX01063778.1
MPKX01063538.1
MPKX01196430.1
MPKX01145634.1
MPKX01085375.1
MPKX01147471.1
MPKX01031403.1
FLTG01017228.1
FLTC01004095.1
MPKX01162404.1
MPKX01053319.1
MPKX01086383.1
MPKX01219202.1
FLTG01007609.1
FLTC01004561.1
LMZG01010816.1
FLTD01000654.1
CCMK011887217.1
CCMK012093676.1
CCMK012361171.1
CCMK012492725.1
MPKX01146378.1
MPKX01211683.1
FLTG01027178.1
MPKX01066003.1
MPKX01238509.1
CEGH01089435.1
CEGH01329138.1
CEGH01308887.1
CEGH01264434.1
CEGH01289411.1
CEGH01141243.1
KQ175639.1
CCYC014918467.1
LBLN01082838.1
CCYC013945148.1
FASH01361186.1
FASH01283675.1
FASH01352068.1
FAUG01303876.1
LBLN01057335.1
FASH01362210.1
FASH01364732.1
AEGA01006535.1
FASH01338327.1
FARV01250415.1
LBLN01079990.1
FASH01302785.1
LBLN01046621.1
LBLN01016347.1
FASH01295992.1
FASH01358521.1
LPQZ01088503.1
LBLN01099437.1
LLWS01032766.1
PJAE01085067.1
OMKT01039484.1
CAJX010055174.1
CAJX010027563.1
PDMP01001640.1
PDMO01000116.1
FAMN01001087.1
CTBL01003780.1
LMTP014090949.1
OEIJ01694018.1
ODGO01483132.1
LOLC01006145.1
ODGO01566176.1
NIVO01006409.1
FAQG01283692.1
FARY01327147.1
FAUG01203606.1
FASI01093792.1
AHJF01009698.1
AHJF01006897.1
AWUE01004049.1
AHJF01003692.1
AHJF01020419.1
PTJI01001636.1
CH401054.1
FASB01039036.1
ADDD02075396.1
FARV01270496.1
FATY01286519.1
JXZD01S063145.1
FATY01247983.1
QQSO01000927.1
QQSQ01001150.1
FARY01374081.1
OEIJ01621735.1
FASD01073382.1
FARY01423786.1
PDMP01000821.1
PDMP01003523.1
PDMP01003543.1
PDMP01001214.1
PDMP01003270.1
LMAV011631663.1
LMAV011231575.1
FARX01065570.1
FARX01313808.1
QYSC01029495.1
ATAC01002091.1
FARY01198508.1
FARY01409523.1
FARX01418937.1
AUPI01067916.1
AJKK01121345.1
AJKK01121419.1
CAJW012545234.1
UWOF012210904.1
AUPI01139749.1
PRDE01020280.1
UWOF012214519.1
AUPI01091251.1
AUPI01023476.1
FAQF01223038.1
FARY01337470.1
QQTR01021728.1
AHJF01006557.1
LGJC01037506.1
FLTG01021431.1
CCMK012495545.1
CCMK012820262.1
CCMK012821456.1
QNTS01043142.1
CEGH01346956.1
LXGH01065134.1
LGRI01053888.1
LGRI01029274.1
FAUB01273693.1
FAQT01431348.1
FAQT01428930.1
FATI01269186.1
FATI01269187.1
FATI01266817.1
FAQT01422726.1
FAQT01407062.1
FAQT01426467.1
AHJF01013105.1
KD416187.1
KD387784.1
JSUV01482929.1
NIVO01025333.1
NIVO01031080.1
NIVO01029200.1
NIVO01046230.1
NIVO01021683.1
NIVO01005311.1
MATP01001085.1
CAJX010018164.1
CAJX010006168.1
MATP01007790.1
CAJX010052801.1
CAJX010007419.1
CAJX010050584.1
CAJX010005019.1
CAJX012072615.1
CAJX010018427.1
CAJX010831706.1
MPKX01054772.1
CAJX010018828.1
CAJX010018918.1
CAJX010019085.1
CAJX010052526.1
CAJX010007301.1
CAJX010030140.1
CAJX010018961.1
CAJX010055871.1
MATP01010983.1
CAJX010030840.1
CAJX010032088.1
LMYL01003481.1
MATP01003658.1
LMYL01002258.1
CAJX010018967.1
CAJX010029686.1
AWUE01005348.1
CAJX010020268.1
CAJX010989829.1
CAJX010029240.1
CAJX010006750.1
CAJX010028078.1
CAJX010028733.1
CAJX010049710.1
CAJX010007825.1
CAJX010052756.1
MATP01003339.1
CAJX010018453.1
CAJX011974639.1
CAJX010004166.1
CAJX010836324.1
CAJX010028225.1
CAJX010027480.1
CAJX011973763.1
CAJX010006473.1
CAJX010027870.1
CAJX010056807.1
CAJX010057543.1
CAJX010030756.1
MATP01006440.1
CAJX010029384.1
CAJX010029030.1
CAJX010007581.1
CAJX010031895.1
CAJX010005348.1
CAJX010019272.1
CAJX010028662.1
CAJX010028126.1
CAJX010031906.1
CAJX010018740.1
CAJX010018849.1
CAJX010007223.1
CAJX010835556.1
CAJX010029310.1
MATP01013759.1
AWUE01003319.1
MATP01003532.1
LMYL01003324.1
CAJX010018671.1
FARO01079164.1
FARN01259003.1
FARN01244520.1
FARN01336771.1
FARN01315302.1
FARO01044188.1
FARO01083570.1
FARN01334352.1
FARO01085773.1
FARO01033709.1
FARN01307900.1
FARO01013156.1
FARN01343945.1
FARN01170949.1
FARN01312953.1
FARO01171278.1
FARO01014532.1
FARN01343557.1
FARO01058774.1
FARO01073744.1
FARO01003993.1
FARN01346907.1
FARO01088664.1
FARV01206963.1
FARB01418849.1
FAQS01408212.1
FAQE01376508.1
PRDE01143852.1
FASD01220672.1
FARO01134480.1
LVEH01025209.1
LVEH01014170.1
MATP01007121.1
CAJX011992118.1
CAJX011993735.1
CAJX011993736.1
MATP01006935.1
CAJX012008392.1
LXGH01268892.1
LXGH01284961.1
LXGH01300433.1
LXGH01025594.1
LXGH01334948.1
LXGH01457335.1
LXGH01286700.1
LXGH01340946.1
LXGH01406046.1
OBIJ01009475.1
CTBL01004091.1
KE842555.1
AWGZ01331937.1
AWGZ01367464.1
AWGZ01431082.1
AWGZ01420062.1
CTBL01002218.1
OBIJ01007901.1
CAOK01310116.1
CAOK01525595.1
CAOK01103844.1
CAOK01110885.1
CAOK01185344.1
CAOK01282914.1
LGJD01089065.1
CAOK01037278.1
CAOK01144541.1
CAOK01194744.1
LGJC01075272.1
AAHY01765927.1
AAHY01766366.1
CAJV01015904.1
CAJV01146009.1
CAJV01158239.1
CAJV01012980.1
CAJV01094362.1
JPLA01000054.1
LK133850.1
LK303343.1
CBTL0109536558.1
RAWO01000101.1
LOLC01007748.1
CEGH01314381.1
AHJF01011786.1
ADDD02283961.1
AHJF01001467.1
CCMK012477879.1
FLTC01001983.1
LYTC01045599.1
FAQS01385785.1
FAQS01388097.1
FARV01244768.1
FAQS01355262.1
FAQS01367996.1
FARX01243294.1
AFSP02247944.1
FARV01248390.1
QYSC01098632.1
FARY01143498.1
UCOL01036380.1
FLTE01003333.1
AGCT01029502.1
AGCT01053183.1
AGCT01032740.1
AJVK01048084.1
FARO01004150.1
FAQE01336091.1
FARX01371199.1
ATAC01001834.1
PTJI01002862.1
FARV01184252.1
FAQS01413680.1
NNCF01025062.1
KL476726.1
AHJF01035520.1
CCMK012423589.1
PRDE01020566.1
OBIJ01006077.1
LMYF01006103.1
FASD01271811.1
FASD01238871.1
LK067830.1
DS027260.1
LIAE01004421.1
KB456647.1
AFPQ02004062.1
JPYS01001070.1
LUVX01036549.1
JXOY01004707.1
JH848051.1
LGRI01065856.1
FASB01026131.1
CEGH01359482.1
FAQS01416032.1
FAUD01367439.1
PTJQ01035172.1
CCJR012387460.1
CBMN010703808.1
CBMN011770956.1
PTJQ01305580.1
CBLZ012147852.1
CAJW012515216.1
CBMN010032883.1
CAJW012341953.1
LNCG01217696.1
CAJV012589833.1
PTJQ01005279.1
CAJV01171690.1
CCJR010012429.1
PTJP01336772.1
PTJP01524630.1
PTJP01315602.1
PTJP01032287.1
PTJP01283216.1
PTJP01078661.1
LNCG01192129.1
PTJP01028797.1
CAJV01053789.1
AFSA01809443.1
CAJV01105291.1
KL548440.1
ODGO01741555.1
ODGO01595062.1
OEIJ01616550.1
OEIJ01526377.1
OEIJ01730166.1
AFSP02225481.1
ODGO01612035.1
ODGO01723715.1
ODGO01612187.1
ODGO01715238.1
ODGO01608213.1
CBTL0111431283.1
ODGO01587757.1
ODGO01567610.1
CBUG010007760.1
ODGO01564615.1
CSTQ01001664.1
CSTQ01000689.1
ODGO01537750.1
ODGO01695393.1
KE559782.1
LXGH01257710.1
OBIJ01006701.1
UWOF012208090.1
AUPI01091713.1
AUPI01028920.1
AJKK01159072.1
AUPI01082062.1
FXDW01002006.1
FXDT01004167.1
FATA01405268.1
FATA01220961.1
FAQS01112550.1
FATA01220960.1
FASO01348844.1
FATA01403061.1
FATA01404517.1
CBTL0107617082.1
CCMK012268886.1
CCMK010313876.1
CCMK010307787.1
CCMK012909794.1
FLTB01028582.1
AGTT01289154.1
FARX01373414.1
FAQV01501240.1
FAUG01299880.1
FAQG01284793.1
FAQG01249600.1
FARY01308522.1
FAQS01410015.1
FAQE01363513.1
PRDE01124935.1
LXGH01479360.1
LGRI01121245.1
LGRI01051414.1
LXGH01434699.1
LXGH01220752.1
LXGH01340131.1
LXGH01411985.1
LXGH01145714.1
LXGH01151799.1
LXGH01187393.1
LXGH01333692.1
LGJD01025943.1
LXGH01179907.1
LXGH01523338.1
LXGH01041784.1
LXGH01164176.1
LXGH01422588.1
LXGH01304767.1
LXGH01500286.1
LGRI01035688.1
LXGH01044940.1
LXGH01276252.1
LXGH01341777.1
LXGH01279517.1
LXGH01115475.1
LXGH01044676.1
LXGH01107063.1
LXGH01098320.1
LXGH01285637.1
LXGH01217479.1
LXGH01290483.1
LXGH01024537.1
LXGH01121086.1
LXGH01149174.1
LXGH01305887.1
LXGH01316716.1
LXGH01506656.1
LGRI01034376.1
LXGH01166905.1
LXGH01294524.1
LXGH01332359.1
LXGH01259695.1
LXGH01114944.1
LXGH01189685.1
LXGH01519364.1
LXGH01353950.1
LXGH01498331.1
LXGH01035782.1
LXGH01008149.1
LXGH01369527.1
LXGH01420908.1
LXGH01279914.1
LXGH01108650.1
LXGH01272971.1
LXGH01076588.1
LXGH01453450.1
LXGH01492707.1
LXGH01051950.1
LXGH01062677.1
LXGH01208817.1
LXGH01230121.1
LXGH01063419.1
LXGH01362171.1
LXGH01086799.1
LXGH01184356.1
LXGH01221807.1
LXGH01384601.1
LXGH01364833.1
LXGH01037849.1
LXGH01406612.1
LXGH01393671.1
LXGH01183579.1
LXGH01244483.1
LXGH01350097.1
LXGH01007375.1
LXGH01341339.1
LXGH01016999.1
LXGH01223338.1
LXGH01423556.1
LXGH01388512.1
LXGH01265572.1
LXGH01043925.1
LXGH01164497.1
LXGH01472069.1
LGRI01051132.1
LXGH01379933.1
LXGH01023685.1
LXGH01033712.1
LXGH01250842.1
LXGH01157575.1
LXGH01068486.1
LXGH01073692.1
LXGH01503952.1
LXGH01304153.1
LXGH01166744.1
LXGH01396071.1
LXGH01280655.1
LXGH01018016.1
LXGH01467127.1
LXGH01113785.1
LXGH01067145.1
LXGH01026494.1
LXGH01311281.1
LGRI01007753.1
BEYV01014281.1
FASB01280196.1
PRDE01208884.1
JSYW01008899.1
JSYW01009234.1
FASG01275354.1
FASG01352293.1
FASG01250911.1
FASG01141273.1
FASG01373852.1
LYTB01021033.1
FASG01043370.1
LNCG01026852.1
BBOV01419062.1
LOPT01004230.1
PEKY01015022.1
FARY01055500.1
KE560155.1
KE558481.1
LXGH01423264.1
AEGA01027852.1
LXGH01513379.1
LXGH01128952.1
LXGH01522863.1
LXGH01408241.1
FARX01107978.1
FARV01263130.1
QYSC01068698.1
FARY01013170.1
FARX01008531.1
FARV01189733.1
CCMK012709587.1
CCMK013049808.1
CCMK012402347.1
CCMK012402346.1
LMZG01023246.1
CAJX011973681.1
FARO01132445.1
FARO01155829.1
FARN01206621.1
FARN01301839.1
FARO01195047.1
FAQG01288431.1
FAUG01204637.1
LXGH01114674.1
QQTR01055125.1
FAQF01250093.1
FASG01376678.1
ATAC01003012.1
FARX01171646.1
FARY01249927.1
FASG01346140.1
CVMW01137216.1
CVMW01028592.1
CVMW01009711.1
CVMW01101257.1
CVMW01085734.1
CVMW01080641.1
CVMW01079556.1
CVMW01130847.1
CVMW01110166.1
CVMW01120191.1
CVMW01098556.1
CVMW01123958.1
CVMW01008337.1
CVMW01086336.1
CVMW01026058.1
NKJM01000452.1
FABQ01001638.1
AWGZ01420166.1
AWGZ01049330.1
AWGZ01415995.1
AWGZ01429267.1
UWOF012211884.1
KE559215.1
UWOF012213675.1
AUPI01093544.1
AJKK01122261.1
CCMK012102669.1
UWOF012215696.1
UWOF012217689.1
AJKK01122270.1
AUPI01019426.1
CAJX010006614.1
AUPI01019679.1
AUPI01089791.1
FLQG01000080.1
ODGO01552434.1
ODGO01713593.1
ODGO01467914.1
CBTL0108907286.1
CBTL0103286458.1
CBTL0102572394.1
ODGO01543041.1
ODGO01675296.1
ODGO01585542.1
ODGO01714314.1
ODGO01500619.1
ODGO01710470.1
ODGO01696198.1
ODGO01561069.1
CBTL0102590677.1
CBTL0103088045.1
ODGO01572919.1
FARY01173885.1
LVEH01019283.1
LBLN01042685.1
LGRI01115819.1
LXGH01515365.1
LGJC01097130.1
LBLN01046261.1
LXGH01200467.1
LGRI01035432.1
FAQF01174293.1
ODGO01737248.1
KL544381.1
LVXS01065588.1
KL544393.1
KL544553.1
KL544573.1
LNSY01355233.1
BEZZ01249431.1
KL549009.1
NFME01107280.1
KL549203.1
MWMC01021488.1
KL549216.1
MWMC01020983.1
KL549220.1
NFME01105381.1
KL549221.1
NESX01082567.1
KL549239.1
KQ126586.1
AYZY01063890.1
KQ113866.1
AYZY01091469.1
KQ094745.1
AYZY01070957.1
KQ097470.1
AYZY01073876.1
KQ119061.1
AYZY01097043.1
KQ096459.1
AYZY01072803.1
KQ103248.1
AYZY01080096.1
KQ092437.1
AYZY01068478.1
KQ116145.1
AYZY01093926.1
KQ097032.1
AYZY01073409.1
KQ096753.1
AYZY01073114.1
KQ095712.1
AYZY01071990.1
KQ121687.1
AYZY01099865.1
KQ106578.1
AYZY01083668.1
KQ101801.1
AYZY01078526.1
KQ110265.1
AYZY01087608.1
AWGZ01435450.1
AWGZ01433578.1
AWGZ01436596.1
AWGZ01429916.1
AWGZ01430460.1
LQNS02230164.1
FAFB01001621.1
FAMN01002553.1
LK214107.1
FABQ01002258.1
AWGZ01380593.1
LXGH01301837.1
DS068270.1
AAHY01779981.1
FLZD01000308.1
UIZV01000088.1
CAJW010005552.1
UVXY01000602.1
CBUG010021422.1
ODGO01508991.1
ODGO01600784.1
OEIJ01634119.1
ODGO01736678.1
LFLV01000689.1
OFEX01001018.1
OFEX01001022.1
OFEX01000718.1
CBTL0107349490.1
ODGO01464936.1
ODGO01499371.1
OEIJ01452630.1
OEIJ01588230.1
ODGO01622646.1
CBTL0105839195.1
CBTL0108855321.1
FASB01129916.1
CZLG011180273.1
CZLG013069357.1
CZLG013010359.1
CZLG010606900.1
CZLG013922513.1
CZLG011165713.1
CZLG013802526.1
JH848922.1
AUPI01127235.1
BBOV01509949.1
BBOV01505260.1
BBOV01473120.1
BBOV01279977.1
BBOV01509883.1
OMKT01055946.1
BBOV01520062.1
BBOV01500196.1
BBOV01501094.1
QLPK01014232.1
LBLN01083404.1
JSUV01272451.1
JSUV01296193.1
JSUV01356818.1
JSUV01014635.1
JSUV01096449.1
JSUV01373707.1
JSUV01043373.1
FAPN01051482.1
BBOV01520094.1
FASB01272234.1
CCMK012216951.1
CCMK012352400.1
UWOF012209863.1
CEGH01141994.1
FLTF01008532.1
LD078669.1
LD211145.1
ATCM03086657.1
CEGH01303448.1
FASB01104250.1
FASB01272966.1
OBIJ01009707.1
FAPX01039533.1
FARY01350023.1
FARX01414319.1
FAUB01279139.1
FAQG01269954.1
FAQG01269059.1
FAQG01269060.1
FAQG01283956.1
FAQG01285672.1
FAQG01286691.1
FAQG01232135.1
FAUB01264720.1
UCOK01004476.1
UCOK01004590.1
FAPV01139591.1
FXED01000229.1
AQOI01000060.1
AQOK01000102.1
AQOJ01000037.1
CYSQ012497933.1
LGJC01044753.1
CYSQ012468499.1
LGRI01030926.1
LGRI01069190.1
LGJC01055672.1
LGRI01029431.1
LGJC01098709.1
LGRI01046844.1
KN815912.1
LGRI01028381.1
LGRI01038090.1
LGRI01024218.1
LBLN01062434.1
LXGH01513225.1
JZJH01025756.1
AFSP02300029.1
FASG01372920.1
FAUD01358728.1
CEGH01032811.1
QZWM01004442.1
CCMK013004527.1
CEGH01093924.1
PJAE01856498.1
CEGH01336066.1
CEGH01264443.1
BBOV01451871.1
BBOV01473261.1
BBOV01503906.1
BBOV01483900.1
OMKT01026044.1
OMKT01052291.1
OMKT01031919.1
BBOV01059363.1
BBOV01511041.1
BBOV01495215.1
BBOV01468466.1
OMKT01117750.1
BBOV01432317.1
BBOV01511529.1
BBOV01445832.1
BBOV01520843.1
LSYY01000059.1
LRUH01000018.1
NBZA01012929.1
NBZA01032018.1
NBZA01032044.1
QFFP01000090.1
AMSA01000106.1
QLNR01000232.1
MTTA01059536.1
LVEH01011791.1
NKJM01000337.1
LBLN01098636.1
PXMR01000065.1
NPJV01000090.1
QKPO01000096.1
CCDZ01031651.1
JXRI01004254.1
QVWL01000764.1
FASB01137603.1
FASB01158809.1
CAJX010057465.1
LMYL01001800.1
CAJX010004552.1
CAJX010032012.1
CAJX010004614.1
CAJX010832601.1
PKGA01131349.1
QVOL01008599.1
LGJC01067469.1
KL552039.1
BAYF01060603.1
LXGH01292689.1
PRDE01166982.1
PRDE01172029.1
PRDE01179506.1
CEGH01338626.1
NKXL01158992.1
AORQ01000370.1
AORQ01007166.1
AORQ01005156.1
ALJY01003799.1
AJXI01000088.1
AJXJ01000401.1
AJXH01000143.1
AJXI01000086.1
CSTQ01004021.1
ODGO01508262.1
CBUG010000460.1
CBUG010002136.1
CBUG010018003.1
ODGO01657122.1
ODGO01550554.1
ODGO01598368.1
ODGO01616394.1
CAJW010035792.1
ODGO01599992.1
ODGO01695907.1
ODGO01644395.1
FLZB01000163.1
CCMK012822984.1
CCMK010329331.1
CCMK012823010.1
CCMK010039135.1
CCMK012823067.1
AJKK01105946.1
CCMK012823529.1
CCMK010145121.1
CCMK012823864.1
CCMK012824082.1
FLTF01012002.1
FLTG01022456.1
FAUG01297987.1
FAUG01308637.1
LBLR01007107.1
LBLR01002969.1
LBLR01022511.1
LBLR01010269.1
LBLR01002227.1
LBLR01012014.1
KE908054.1
AWGZ01413995.1
AWGZ01420614.1
KE729029.1
LD082800.1
LD215276.1
AFSP02303404.1
LGJC01117594.1
KD410621.1
KD443124.1
KD416544.1
LGJD01059055.1
LGJD01007279.1
LGJC01110404.1
KD467729.1
LGJD01008902.1
KD343974.1
KD449845.1
LGJD01014617.1
LD120545.1
LD253021.1
LGJC01079584.1
KD474107.1
LGJC01084789.1
LGJD01017739.1
KD398587.1
LGRI01054083.1
PTJQ01040404.1
CAJW012520296.1
CCJR012246368.1
PTJQ01099144.1
FARO01169177.1
PTJQ01338375.1
CCJR010109436.1
PTJQ01341746.1
CCJR012398662.1
KD058137.1
LGRI01048088.1
AFSP02270471.1
LGJD01062044.1
LGRI01009388.1
LK290312.1
LK293393.1
LK329160.1
LMTP014051429.1
CCMK010981877.1
CCMK012702259.1
FAUD01353722.1
FARW01100550.1
FARW01325376.1
APVN02045488.1
CAJX010019234.1
CAJX010029303.1
CAJX010003356.1
CAJX010027469.1
CAJX010833660.1
CAJX011863643.1
NKXL01069369.1
FUEF01013146.1
FUEF01016710.1
FUEF01011550.1
FUEF01020051.1
FARV01240577.1
FLTG01021273.1
FLTC01005751.1
FLTC01005750.1
FLTG01015772.1
FLTC01006424.1
FLTG01026693.1
FLTE01000796.1
FLTG01014635.1
QMFK01004423.1
FLTG01014149.1
FLTC01005156.1
FLTG01000827.1
FLTE01002174.1
AVCP011232348.1
LXGH01100459.1
LXGH01325436.1
LXGH01328660.1
FARO01172670.1
PRDE01080626.1
PRDE01075894.1
LXGH01393838.1
LGRI01117267.1
LGRI01050198.1
CBTL0109805312.1
CBTL0110784179.1
OBLE01008722.1
OBLE01146541.1
FARX01151533.1
CCMK010154187.1
CCMK013054495.1
OFEX01002548.1
OFEX01000797.1
OFEX01001744.1
OFEX01002380.1
OFEX01001403.1
OFEX01002161.1
OFEX01002494.1
OFEX01001800.1
OFEX01002950.1
JZRM01000879.1
JPFL01000711.1
OEIJ01622275.1
JPFL01000996.1
LGJC01031306.1
LTAH01027966.1
LTAH01035948.1
LTAH01120790.1
LTAH01077395.1
LTAH01039418.1
LTAH01004220.1
LTAH01054024.1
LTAH01026823.1
FUEF01020936.1
LTAH01053471.1
KI645569.1
LTAH01010857.1
NKJL01000141.1
QKPO01000056.1
MIKO01000029.1
AQQG01000038.1
JJOH01000113.1
QVMU01000086.1
KV757131.1
MQNS01001611.1
MQPF01000316.1
MQQY01000988.1
NIYN02053080.1
CCMK012489781.1
LGJD01035099.1
PTJQ01423912.1
PTJQ01496180.1
AACV01031485.1
LXGH01382925.1
LXGH01053925.1
LXGH01284349.1
LAST02030477.1
LAST02024248.1
LAST02031670.1
LAST02031668.1
LAST02032887.1
LAST02026443.1
NBAH01031502.1
NBAH01044639.1
NNCB01006203.1
NNCB01003075.1
NNCB01001182.1
LAST02027100.1
NBAH01053132.1
NBAH01046227.1
LMZG01037069.1
NBAH01025265.1
NBAH01040756.1
LAST02032708.1
NBAH01014148.1
LAST02032316.1
LLKM01003623.1
LNSY01359545.1
LNSY01301750.1
GL634761.1
GL634219.1
JXLM01007237.1
NNCB01004747.1
NNCB01005452.1
NNCB01005279.1
JPTV01222413.1
FAUD01355699.1
ADNL01002849.1
OEIJ01702151.1
OEIJ01711569.1
FARX01237769.1
FARX01141078.1
MATP01008177.1
AEGA01007165.1
CAJX010003258.1
FAQG01284896.1
FAUD01379994.1
FASI01200463.1
CCYC015461254.1
ASPP01031157.1
LNCG01006701.1
LGJD01043172.1
PRDE01139304.1
AFSP02311906.1
PRDE01104254.1
AFSP02303669.1
AFSP02251814.1
LLKM01007264.1
AMYD01003021.1
LTAH01120432.1
AFSP02282400.1
NKQP01000900.1
KB734567.1
FASB01038288.1
FASB01127171.1
FASB01022071.1
FASB01055154.1
LMAV010507843.1
OENK01007232.1
OEOC01071929.1
AFSP02310622.1
OENK01010739.1
OEOC01154401.1
CCMK012854820.1
CCMK012726215.1
CCMK012473353.1
CCMK011752108.1
CCMK012930063.1
CCMK012937477.1
CCMK010186592.1
CEGH01275793.1
FASB01312951.1
KD157235.1
CCJR010006796.1
KD220011.1
CCJR010018928.1
CCJR010109225.1
KD353400.1
CCJR012514741.1
KD248223.1
LXGH01525207.1
LXGH01243580.1
KD166453.1
NESX01080219.1
NESX01073633.1
UNPA01000908.1
FASO01193781.1
FASD01283153.1
FMHP01016421.1
LYFA01000029.1
PJJC01000097.1
LYFA01000152.1
CVMW01134764.1
CVMW01102908.1
LYFV01001174.1
CVMW01115940.1
CVMW01056086.1
CVMW01011717.1
CVMW01088235.1
CAJV01024803.1
CAJV01024813.1
CAJV01025228.1
KQ986135.1
JRXC01000071.1
FNVW02004966.1
ODGO01694973.1
ODGO01742693.1
ODGO01531343.1
ODGO01524010.1
ODGO01550035.1
QXDU01000111.1
BACA01000874.1
QXMI01000034.1
QXDP01000069.1
PDMP01005540.1
CVMW01105739.1
CVMW01101385.1
CBTL0111236077.1
CBTL0111049692.1
AHJF01002096.1
AHJF01002315.1
GL498657.1
GL496978.1
FABP01001379.1
LK309396.1
LK377385.1
LK258571.1
LK138397.1
LK244134.1
LQNS02242558.1
CBTL0105472598.1
FACE01003600.1
LK273976.1
FABQ01002347.1
LK225601.1
LQNS02181892.1
AWGZ01430318.1
KE902004.1
AWGZ01419411.1
KE112027.1
KE113153.1
AGTT01288003.1
NIZD01098136.1
KI804148.1
FPMP01000188.1
ODGO01507055.1
ODGO01502745.1
FLZK01000972.1
FASG01106996.1
FASG01339775.1
FASG01295890.1
FARV01254239.1
BDGN01023168.1
CCYC012999068.1
CCYC012032954.1
CCYC016576482.1
CCYC014168512.1
PRDE01110893.1
PRDE01171988.1
PRDE01072552.1
PRDE01207462.1
PRDE01209390.1
PRDE01077252.1
ATBX01138647.1
KL404233.1
FAQE01395213.1
PDMP01005978.1
AFSP02260923.1
AJKK01168486.1
FAQE01274466.1
JXLM01004445.1
JXLM01008128.1
JXLM01001474.1
JXLM01003291.1
ASJN01025728.1
FLTC01006421.1
FASB01003062.1
FASB01123511.1
FASB01044507.1
FASB01013754.1
PRDE01083149.1
BBOV01510992.1
OMKT01090819.1
BBOV01520981.1
BBOV01239713.1
OMKT01052441.1
BBOV01514090.1
BBOV01299344.1
LK147429.1
LK147430.1
LK338059.1
LK087104.1
DF234488.1
LK335514.1
FLZD01000211.1
FAUG01185188.1
FARX01414610.1
LCTT01021922.1
LCTT01012291.1
PRDE01086648.1
PRDE01032316.1
PRDE01029109.1
PRDE01038453.1
NESX01068632.1
LNSY01310620.1
BEZZ01107608.1
NFME01145601.1
KL552763.1
KL547869.1
NFME01124608.1
LNSY01342159.1
NFME01143162.1
OEIJ01752291.1
KL403843.1
ATCM03077600.1
FASB01041560.1
LXGH01381569.1
FASS01042934.1
FASG01108200.1
AFSP02247890.1
MCIT02027680.1
MCIT02054432.1
MCIT02021228.1
AYOE01042484.1
PTJP01036712.1
AJIL01009477.1
AFSP02234089.1
AFSP02234106.1
QNMW01000222.1
AHJF01016559.1
PRDE01093604.1
AWGZ01381040.1
AWGZ01395310.1
LXGH01064229.1
LJPK01002920.1
LJPI01000698.1
LJPK01002979.1
LJPI01002660.1
LJPK01002988.1
LJPI01001329.1
LJPH01001084.1
LJPI01001741.1
LJPJ01002479.1
LJPI01002603.1
LJPH01001391.1
LJPJ01002423.1
LJPK01003185.1
LJPJ01001967.1
LJPI01000061.1
LJPK01003235.1
LJPI01001236.1
LJPK01003310.1
AWGZ01381368.1
AWGZ01422885.1
AWGZ01436058.1
QGNL01000044.1
LOLC01002099.1
LGRI01035562.1
AAAA02039918.1
JMFU01044012.1
JMFU01054596.1
PJJC01000087.1
OBLE01051524.1
JACN01184610.1
LGSE01029310.1
LK115766.1
CYSQ012883065.1
CZLG011271977.1
FUFL01003161.1
PEDP01010271.1
PRDE01074562.1
AFSP02236687.1
PRDE01184223.1
CEGH01307815.1
NBSG01002574.1
UWOF012209075.1
AJKK01169380.1
CCMK013068619.1
UWOF012163481.1
CBTL0101067974.1
OBIJ01009858.1
OFEX01001739.1
OFEX01000987.1
OFEX01001445.1
OFEX01001659.1
LGJD01035934.1
PRDE01086855.1
AYEL01019643.1
FARX01194307.1
FARY01344819.1
CCYC011850799.1
CCYC013846743.1
CCMK012979108.1
CCMK012979191.1
AJIL01009014.1
FLTG01001651.1
QQTR01109346.1
PRDE01000126.1
QQTR01114227.1
FARY01084523.1
FAUG01277153.1
NBZA01032004.1
JXPB01122019.1
NEEE01029123.1
FASB01172327.1
FASB01186919.1
FASB01278810.1
UCOL01033909.1
LBLN01046833.1
NWMS01011338.1
LGJD01038232.1
FASG01296525.1
FARW01324915.1
ADDD02074014.1
FAUD01301276.1
FARY01162394.1
JH848446.1
JH842536.1
JH849950.1
CCMK013087121.1
NHTM01003828.1
LGJD01014327.1
OEIJ01711711.1
OBIJ01007735.1
OBIJ01000409.1
AUPI01049552.1
CBTL0102636245.1
CBTL0110212192.1
AWUE01003200.1
OBIJ01006122.1
AHJF01005756.1
AHJF01012953.1
AHJF01027827.1
LTAH01028363.1
CCYC011950360.1
CCYC012278259.1
AHJF01028598.1
MQQX01001171.1
AFSP02244738.1
FASB01074336.1
PEHR01003660.1
CBTL0103617693.1
ODGO01620644.1
NQWZ01002338.1
DS482490.1
DS482798.1
FAUD01373334.1
ADDD02283243.1
FAQE01402592.1
FAQE01403828.1
FAUG01027049.1
FAUD01400933.1
LS624675.1
MVYT010824916.1
MCIT02073261.1
MCIT02019026.1
MCIT02003899.1
MCIT02068416.1
MCIT02078009.1
CBMM010074169.1
CBMM010041602.1
CAOK01306465.1
MCIT02066622.1
MCIT02064199.1
MCIT02012301.1
MCIT02062313.1
MCIT02087681.1
MCIT02057302.1
MCIT02044044.1
PTJP01504724.1
MCIT02005842.1
MCIT02016831.1
FARY01270948.1
FARY01304794.1
FARV01250503.1
FARX01032692.1
FARV01250524.1
FASG01371127.1
FARX01163574.1
FARV01250553.1
LK343798.1
LMTP014049837.1
CBTL0101625592.1
CBTL0105415744.1
CBTL0105983305.1
CBTL0106861961.1
LK246777.1
FAFB01001590.1
FABP01000956.1
LK190685.1
LK367309.1
LMTP014152280.1
LPNX010484985.1
NIPQ01070778.1
NIPQ01004745.1
NIPQ01098970.1
NIPQ01095771.1
NIPQ01024910.1
MEHO01481768.1
MEHO01429595.1
KD432920.1
LGJC01007975.1
KD302113.1
LGJD01018764.1
ODGO01649008.1
ODGO01703732.1
CBTL0101837723.1
ODGO01564383.1
ODGO01543986.1
ODGO01677283.1
ODGO01673943.1
QYSC01014376.1
QYSC01016824.1
QYSC01016723.1
FARX01414867.1
FARY01394627.1
FARX01247033.1
FARY01120816.1
FARY01332084.1
FARX01387390.1
FARY01375494.1
FARX01405583.1
FARX01419368.1
FARY01325625.1
FARY01334209.1
FARY01137699.1
FARX01409996.1
FARY01413369.1
FARY01241972.1
FARX01213376.1
FARY01377255.1
FARX01397436.1
LGRI01108566.1
LGRI01124720.1
BBOV01325426.1
MSBL01014349.1
MSBL01038076.1
OMKT01117441.1
MSBL01008187.1
MSBL01031914.1
BBOV01451178.1
BBOV01304190.1
MSBL01019744.1
MSBL01043471.1
BBOV01513130.1
BBOV01155800.1
MSBL01010849.1
MSBL01034576.1
MSBL01020988.1
MSBL01044715.1
MSBL01015937.1
MSBL01039664.1
BBOV01497569.1
BBOV01513101.1
OMKT01028368.1
BBOV01508871.1
BBOV01474290.1
OMKT01057311.1
BBOV01478904.1
BBOV01181331.1
BBOV01502711.1
BBOV01514557.1
OMKT01030481.1
BBOV01514702.1
BBOV01075876.1
BBOV01194639.1
BBOV01508305.1
BBOV01511994.1
BBOV01518836.1
BBOV01466239.1
BBOV01504397.1
BBOV01477960.1
BBOV01516815.1
BBOV01458665.1
BBOV01500180.1
MSBL01018707.1
MSBL01042434.1
BBOV01341495.1
MQQX01002439.1
LBLN01098033.1
FASH01361527.1
FARV01248324.1
LBLN01047905.1
LBLN01052578.1
UXGB01021649.1
UXGC01008471.1
UCOL01012004.1
AFSP02273288.1
AFSP02284510.1
CBLZ010980523.1
CAJW011460316.1
AFSP02247866.1
AFSP02288601.1
AFSP02283927.1
NKQP01001422.1
PRDE01074783.1
PRDE01078853.1
AFSP02282986.1
AFSP02286094.1
AFSP02296541.1
AFSP02280967.1
KI806718.1
FLTD01005507.1
MTTA01019441.1
LMYD01002130.1
LNAC01004922.1
AJXG01000131.1
AJXJ01000902.1
AJXH01000389.1
MWUM01000646.1
AWGZ01428061.1
LXGH01524793.1
CAOK01446278.1
CAOK01300205.1
CAOK01463976.1
CAOK01534360.1
CAOK01110685.1
CAOK01384938.1
CAOK01384387.1
CAOK01367981.1
CAOK01370533.1
CAOK01382722.1
CAOK01068789.1
CAOK01494163.1
LGJC01033688.1
AAHY01766190.1
AAHY01777740.1
DS049571.1
LK111956.1
AAJS01000230.1
AAJS01000182.1
AAJS01000198.1
MEHO01260951.1
MEHO01257376.1
MEHO01230350.1
MEHO01323256.1
MEHO01270493.1
MEHO01197102.1
MEHO01585048.1
MEHO01516879.1
AVCP011166243.1
LXGH01027451.1
CAIX01003522.1
CSTQ01005512.1
ODGO01572304.1
ODGO01663889.1
LOLD01001558.1
ODGO01391530.1
OEIJ01719254.1
FLZK01000424.1
QWDQ01001491.1
FLZK01000455.1
ODGO01490391.1
AEGZ01021025.1
AEGY01010839.1
ODGO01599228.1
KQ734750.1
NMZO01008966.1
CCYC011587153.1
CCYC012532794.1
CCYC014987765.1
AUPI01033056.1
LOBO01003143.1
AFSP02259397.1
FAQG01273759.1
FAQG01170163.1
FASB01042725.1
CYRZ010658281.1
CBTL0103077800.1
CBTL0110442093.1
CBTL0104728450.1
CBTL0107693298.1
FAUB01275841.1
FARX01128024.1
FARX01013599.1
JZSA01000299.1
FAUG01193106.1
LXGH01231589.1
LXGH01231593.1
LXGH01131553.1
LGJD01004824.1
FARO01186636.1
LXGH01231706.1
LBLN01003975.1
LXGH01231742.1
LGJD01081046.1
LGRI01001317.1
LXGH01231773.1
LNCG01222059.1
AFSP02296784.1
LGJD01006291.1
KE859665.1
LXGH01212549.1
LNCG01018115.1
BATS01016310.1
BATT01434971.1
LGJD01101766.1
AWGZ01344815.1
AWGZ01355561.1
AWGZ01429957.1
LYFM01000124.1
FXEA01009249.1
FXDS01004594.1
FXDM01001415.1
ODGO01600496.1
ODGO01628803.1
ODGO01499209.1
ODGO01608977.1
ODGO01694265.1
CBUG010025334.1
ODGO01733183.1
CBTL0102595320.1
LOLD01000787.1
FLRE01000935.1
CEGH01155684.1
HG408194.1
FAQG01149544.1
FAUD01392954.1
FATA01393933.1
FAUD01401319.1
FAQG01044189.1
FATA01390888.1
FAQG01255711.1
FATA01393961.1
FATA01403272.1
FAUD01402112.1
FASH01362415.1
FATA01400111.1
FATA01401612.1
FAQS01407833.1
FARX01037178.1
LBLN01035437.1
LXGH01253858.1
LMVA01093967.1
BFCN01000289.1
AZBX01004750.1
OEIJ01755039.1
KN169250.1
KI646765.1
LGRI01051990.1
LGRI01045646.1
CCYC016163808.1
LTAH01046054.1
AHJF01005126.1
FAQF01271315.1
FAUD01121621.1
FARY01415961.1
FARX01240694.1
LK251102.1
LK305872.1
LPNX010464387.1
CAJV01105491.1
CBUG010021133.1
NMZO01009097.1
ODGO01727979.1
ODGO01593351.1
ODGO01415356.1
ODGO01415360.1
ODGO01679249.1
ODGO01568832.1
UTRS01000117.1
FAQE01397531.1
FATA01404475.1
FARB01488518.1
FAQS01374819.1
AUPI01063287.1
AJKK01104713.1
ADDD02098685.1
FASG01339317.1
CEGH01268160.1
CEGH01037957.1
AFSP02236892.1
QZLG01002870.1
CCYC014021678.1
CCYC013933029.1
FARO01059326.1
CCYC015894510.1
CCYC010138966.1
CCYC010880408.1
LD088389.1
LD220865.1
JRKL01164286.1
QKXD01008393.1
FASB01146174.1
FASB01290562.1
FASB01225759.1
PRDE01057850.1
CCYC012424114.1
CAJX010002949.1
CAJX010008171.1
CAJX010054688.1
NBAH01037877.1
LAST02022912.1
LBLN01092940.1
LBLN01050444.1
LBLN01051364.1
LBLN01062601.1
LBLN01062602.1
LBLN01085997.1
LXGH01268448.1
LBLN01041668.1
LXGH01439358.1
LXGH01053899.1
LNCG01088716.1
UIGX01067949.1
UIGX01023437.1
UIGX01038047.1
UIGX01016709.1
UIGX01042443.1
UIGX01032368.1
KE118921.1
UIGX01048729.1
UIGX01076840.1
UIGX01078268.1
UIGX01022045.1
UIGX01034278.1
UIGX01052806.1
UIGX01051062.1
UIGX01015299.1
UIGX01073297.1
UIGX01011276.1
MQQX01001217.1
ODGO01632254.1
OEIJ01506128.1
BAYG01004573.1
AGCV02168309.1
NHTU01094452.1
CAOK01229018.1
FYAE01121260.1
FYAB01266344.1
ODGO01689505.1
KD014570.1
NNCB01002202.1
NNCB01001123.1
LGJC01077988.1
LACT01023475.1
LWKW01166430.1
LBLN01074410.1
BEIS01001133.1
CVRD01099214.1
CVRD01028527.1
CVRD01059713.1
CEGH01080725.1
CEGH01057303.1
CEGH01346197.1
CEGH01093028.1
LXGH01240634.1
FARO01090307.1
LXGH01480200.1
LXGH01043030.1
LGRI01065636.1
LGRI01018540.1
FASD01261244.1
FMHP01014173.1
FASD01242230.1
LM523628.1
ADDD02208637.1
LXJT01022801.1
AHJF01005283.1
ADDD02148140.1
NIZD01141403.1
AHJF01001372.1
AHJF01017276.1
AHJF01023927.1
UWOF012211188.1
UWOF012208100.1
MPKX01233493.1
CVMW01010147.1
CVMW01123328.1
CVMW01003825.1
CVMW01139981.1
CVMW01121606.1
CVMW01108520.1
CVMW01028910.1
CVMW01028911.1
CVMW01108533.1
CVMW01108378.1
CVMW01108379.1
CVMW01002528.1
CVMW01005715.1
CVMW01017613.1
CVMW01036846.1
CVMW01133659.1
CVMW01002615.1
CVMW01119087.1
CVMW01092767.1
PRDE01086551.1
AFSP02284464.1
LXGH01085770.1
LXGH01085780.1
KD015761.1
ADAS02014377.1
CBTL0102984204.1
AFSP02314494.1
LGRI01052092.1
BABP01080885.1
LGJD01096379.1
LGRI01019091.1
LGRI01004238.1
LGRI01022704.1
LGRI01031783.1
LBLN01057564.1
LBLN01057565.1
LXGH01395175.1
LBLN01071985.1
LGRI01008499.1
LBLN01088775.1
FARO01074605.1
LXGH01134401.1
LGRI01055657.1
LBLN01099562.1
LBLN01108424.1
LBLN01041763.1
LXGH01062836.1
LGRI01118096.1
CACM01028297.1
CACM01028192.1
CACM01022722.1
CACM01027987.1
CACM01006168.1
CACM01028117.1
CACM01017183.1
CACM01000031.1
LK353954.1
LK219960.1
FAMN01002053.1
LK342097.1
MXQA01065611.1
LK297483.1
MEHO01444804.1
MEHO01523300.1
ODGO01612630.1
AGQR02007845.1
ODGO01612631.1
ODGO01572528.1
ODGO01672898.1
LOLC01002588.1
LOLC01004539.1
ODGO01601952.1
ODGO01737073.1
CBUG010009084.1
LKBH01000227.1
ODGO01472359.1
LOLC01004303.1
QKWA01000052.1
MOCR01000106.1
PYPZ01000571.1
PDMP01004466.1
FARV01255325.1
PJAE01907862.1
NHIE01000107.1
NZJA01000106.1
CVMW01004530.1
MATP01009354.1
LGJC01057755.1
CCYC014736205.1
CCYC011285520.1
CCYC015588137.1
CCYC016127073.1
CCYC014112577.1
AHJF01031185.1
CCYC011483421.1
BABP01082898.1
AHJF01026467.1
ABRE01021456.1
LTAH01060240.1
KI810140.1
MPKX01093292.1
LXGH01485974.1
LXGH01238703.1
LGRI01110948.1
LGRI01111980.1
LFUD01004696.1
RAQS01003125.1
CBTL0103624568.1
CBTL0110446133.1
CBTL0101444004.1
AUPI01135508.1
AJKK01120836.1
AASV01040030.1
AASV01051153.1
CAKG01020692.1
CAKG01020693.1
CAKG01020694.1
AASV01004725.1
LSNX01020116.1
AMYD01003135.1
AMYD01002712.1
AMYD01002280.1
FARY01177017.1
ADDD02098178.1
ADDD02164599.1
FARY01363753.1
FARY01343233.1
FUEF01017848.1
FARY01325017.1
FASI01034050.1
CEGH01065490.1
KQ216878.1
CEGH01205138.1
CEGH01248200.1
CEGH01328507.1
CEGH01284802.1
LLKM01008936.1
LLKM01011978.1
AJKK01122267.1
AUPI01065405.1
AEGA01012132.1
AJKK01175728.1
LXGH01304519.1
AUPI01138554.1
AJKK01169680.1
AEGA01018419.1
AUPI01145604.1
AJKK01118717.1
LXGH01264611.1
KE557622.1
AUPI01027168.1
FAQG01289213.1
FAUD01025625.1
NNCF01088255.1
FATA01390238.1
FAUD01354165.1
KB909221.1
FATA01404029.1
FLZI01000617.1
FLZK01000484.1
CAJV01014500.1
MIWO01000120.1
QPHO01000606.1
JXLM01001292.1
CDFK01086884.1
CDFK01117048.1
CDFK01133362.1
CDFK01173900.1
PRDE01019336.1
CDFK01121492.1
CDFK01189532.1
CDFK01051494.1
CDFK01055813.1
CDFK01065181.1
CDFK01029969.1
QMFK01005317.1
AZBV01051366.1
AEGA01011753.1
EQ978127.1
EQ981157.1
EQ977289.1
EQ978639.1
EQ984644.1
EQ987688.1
OEIJ01582909.1
CCMK012119691.1
CCMK010332493.1
FASB01015788.1
FASB01001830.1
FAPN01217255.1
FASB01059948.1
FASB01275518.1
FARY01304070.1
FARV01272335.1
CCYC011228253.1
CCYC010582787.1
CCYC013863417.1
FAUG01292402.1
FAUG01239368.1
FAUG01217005.1
FARX01366753.1
LMAV010461976.1
LD340601.1
LXGH01395256.1
FARX01413360.1
LMAV012219177.1
OENK01004925.1
OEOC01037706.1
LMVA01098013.1
LMAV010967178.1
LMAV011336688.1
OENK01006723.1
OEOC01065198.1
LMAV011844642.1
LMVA01098739.1
MCIT02064135.1
MCIT02078889.1
OEIJ01645304.1
FAQG01098325.1
CEGH01139434.1
CEGH01143434.1
CEGH01245563.1
CEGH01343887.1
CBTL0107174617.1
PYPZ01000341.1
ODGO01722564.1
ODGO01705807.1
ODGO01674774.1
FARY01369445.1
LPNZ01005959.1
QLPK01012967.1
KE114866.1
CVRD01097032.1
AHJF01009004.1
FXDY01005003.1
FXDY01007940.1
FXEC01015581.1
FAQZ01087824.1
FAQZ01253308.1
AMYD01002753.1
JSUE03084878.1
AANU01160115.1
JXRI01003525.1
CCYC013896768.1
FLTE01010635.1
FLTE01005794.1
CBTL0101864649.1
FASL01268890.1
KE710897.1
PKGA01129266.1
PKGA01040379.1
PKGA01029342.1
PKGA01035120.1
UVXY01000278.1
ODGO01731965.1
ODGO01735982.1
ODGO01636523.1
ODGO01664380.1
ODGO01723057.1
ODGO01644431.1
BGNB01000174.1
CCYC014112882.1
MTTC01001354.1
JXOZ01006966.1
FAQE01403186.1
FAQE01396516.1
FAQE01401622.1
FAQG01233009.1
CEGH01284672.1
AHJF01023632.1
CAJX011974024.1
CAJX010032452.1
PJAE01050412.1
PJAE01726837.1
PJAD010830929.1
PJAE01731941.1
PJAD010374159.1
PJAE01731943.1
PJAD010205593.1
PJAE01731945.1
PJAD010056980.1
PJAE01731946.1
PJAE01811392.1
PJAE01811490.1
PJAE01811615.1
PJAE01811640.1
PJAE01812515.1
PJAE01812715.1
PJAE01814788.1
PJAE01846077.1
PJAD010958366.1
PJAE01846560.1
PJAE01846761.1
PJAE01846890.1
PRDE01062931.1
PRDE01037588.1
PRDE01041936.1
PRDE01044979.1
QUTI01010569.1
AORQ01004279.1
AZRO01029052.1
CCYC012496315.1
PRDE01176317.1
KD385261.1
PTJQ01209230.1
KD489419.1
PTJQ01364430.1
KD489424.1
PTJQ01020684.1
CCJR011285598.1
PTJQ01071243.1
KD489483.1
KD489500.1
KD440499.1
LBLR01015167.1
KD489523.1
KD439332.1
PTJQ01424618.1
KD489592.1
PTJQ01426622.1
KD493358.1
PTJQ01173867.1
KD493425.1
PTJQ01406729.1
KD493481.1
PTJQ01203729.1
PTJQ01216101.1
PTJQ01093892.1
CCJR010110092.1
PTJQ01285002.1
KD493518.1
PTJQ01141530.1
KD493566.1
ASJL01084074.1
BDFF01441780.1
BDFF01441761.1
CBTL0100245987.1
CBTL0109559347.1
AORQ01008429.1
AWGZ01430480.1
KE906087.1
AWGZ01425772.1
AWGZ01369633.1
AWGZ01401691.1
AWGZ01422852.1
AWGZ01412424.1
AWGZ01387797.1
KE918638.1
AWGZ01412428.1
FAMN01002283.1
PCBZ01000065.1
PCBZ01000129.1
LBLR01010520.1
LK221434.1
AWGZ01395376.1
AWGZ01427032.1
AWGZ01428184.1
AWGZ01372181.1
FABP01001510.1
LK320752.1
LK162549.1
LK248756.1
LK117705.1
LQNS02191455.1
CAOK01126596.1
CAOK01278753.1
CAOK01408498.1
CAOK01349521.1
CAOK01510476.1
CAOK01411864.1
CAOK01482924.1
CAOK01519773.1
CAOK01521490.1
CAOK01307931.1
LGJD01097531.1
CAOK01174879.1
CAOK01062639.1
CAOK01353054.1
CAOK01353055.1
CAOK01530159.1
CAOK01324561.1
CAOK01324562.1
CAOK01418369.1
CAOK01524070.1
CAOK01192025.1
CAOK01155852.1
CAOK01049621.1
CAOK01251804.1
CAOK01522579.1
LGJD01067779.1
CAOK01175070.1
CAOK01118939.1
CAOK01056210.1
CAOK01065363.1
CAOK01492244.1
CAOK01218587.1
CAOK01291419.1
KE905708.1
KD416368.1
KD375334.1
LBLR01019028.1
LBLR01003105.1
LBLR01010259.1
AWGZ01428125.1
AWGZ01422367.1
KE867905.1
JRKL01119857.1
AFSP02225540.1
JRKL01094612.1
LGJD01024269.1
JUDZ01002363.1
LAYH01000161.1
JSBM01000131.1
NCXG01000131.1
MCIV01002002.1
PXKN01000036.1
LGSE01028234.1
FAPX01037971.1
FASB01053587.1
FARZ01002696.1
LOLD01000834.1
CBTL0102680241.1
QLOD01051647.1
QLOD01051608.1
MXQA01055728.1
JUDZ01009483.1
MEHO01198565.1
MEHO01206046.1
MEHO01643132.1
MEHO01509566.1
ODGO01732619.1
CBTL0110908299.1
PRDE01041276.1
PRDE01041288.1
PRDE01041302.1
PRDE01041312.1
KD062474.1
FUEF01012523.1
CCYC015883852.1
KD310434.1
LMAV012988241.1
ASJK01023494.1
KD055649.1
LD082782.1
LD215258.1
CCYC012031054.1
QZLG01011979.1
LBLN01020039.1
KN233403.1
LD120661.1
LD253137.1
LXGH01229513.1
FAUG01293599.1
CVRD01035928.1
CVRD01040682.1
CVRD01084072.1
CVRD01082510.1
CVRD01038278.1
LMAV010808846.1
CVRD01016047.1
CVRD01024213.1
CVRD01055284.1
CVRD01089165.1
LWKS01046519.1
FARY01024755.1
AWGZ01434362.1
AWGZ01423532.1
AWGZ01437135.1
AWGZ01365797.1
ODGO01718386.1
FLRE01001700.1
BEWY01013654.1
BEWY01022616.1
BEWY01018217.1
CCYC015217653.1
CCYC016868064.1
CCYC011520646.1
CCYC016710920.1
CCYC010778640.1
AHJF01010548.1
AHJF01003806.1
FAUG01253191.1
FPLR01000412.1
FPME01000032.1
FPII01000177.1
FPMV01002040.1
FPLR01000141.1
FPLR01000278.1
FPMV01000763.1
FPII01000149.1
FPMV01000623.1
AWGZ01003677.1
AWGZ01425159.1
LK255247.1
LK330982.1
KD136235.1
ODGO01443163.1
QPMD01000092.1
ODGO01729650.1
ODGO01673947.1
ODGO01602089.1
FLTE01002315.1
CCYC015180610.1
UCOL01036726.1
UCOL01032806.1
CCYC014680289.1
FLTE01009992.1
UCOL01036686.1
FLTE01007017.1
FLTD01005068.1
PXOB01000569.1
PXOB01000883.1
PXOB01001030.1
QKWU01073430.1
CCYC016429358.1
LXGH01383835.1
FASB01051453.1
NNCB01000668.1
AMZP02007242.1
NNCB01001981.1
CCMK012678803.1
CCMK012861197.1
CCMK012861198.1
CCMK013012125.1
CCMK011863611.1
CCMK011863612.1
CCMK010281661.1
LBLR01004024.1
LBLR01007023.1
KN169073.1
LMAV010845608.1
LMAV010703529.1
LMAV010934985.1
MATU01055033.1
FARO01000086.1
FLTF01004261.1
FLTG01019024.1
FLTF01012737.1
CCYC010896370.1
FLTE01004580.1
FLTD01006144.1
UCOL01035721.1
FLTE01009243.1
UCOL01033834.1
FAUG01274417.1
LGRI01039013.1
FAUD01353851.1
FARV01013617.1
FAQS01241340.1
FATA01099480.1
FASG01171850.1
FASG01371311.1
FASQ01267212.1
FAQS01253540.1
FARV01162311.1
PTJQ01128183.1
BATV01141970.1
JSYW01010237.1
JPFL01000797.1
AYZX01117707.1
KI808919.1
MCIT02009261.1
MCIT02014111.1
MCIT02077245.1
MCIT02078188.1
MCIT02010299.1
CBUG010019832.1
CBUG010012827.1
OEIJ01636827.1
ODGO01737472.1
AAGL01003619.1
AAGL01003633.1
AAGL01003634.1
AAGL01003635.1
AAGL01000060.1
AAGL01000071.1
AAGL01000068.1
AAGL01000067.1
AAGL01000066.1
AAGL01000065.1
AAGL01000064.1
AAGL01000063.1
AAGL01000059.1
AAGL01000058.1
AAGL01000057.1
AAGL01000056.1
AAGL01000054.1
AAGL01000051.1
AAGL01000049.1
AAGL01000061.1
AAGL01000055.1
AAGL01000053.1
AAGL01000100.1
AAGL01000072.1
AAGL01000099.1
BBOV01495737.1
BBOV01513406.1
CBTL0111177197.1
CYRZ010632992.1
CYRZ010151128.1
CYRZ010226076.1
CYRZ010895971.1
LCTT01026525.1
LCTT01017437.1
LCTT01022645.1
KN648306.1
AFSP02226929.1
LXGH01482707.1
LGRI01048203.1
LGJD01019448.1
LBLN01022395.1
LXGH01092551.1
LBLN01057710.1
LBLN01017448.1
LBLN01021217.1
LXGH01170010.1
LXGH01311719.1
FARY01363082.1
FAQE01283243.1
FARY01128905.1
FARY01252768.1
CBTL0104596768.1
CBTL0110792202.1
CBTL0101241924.1
CBTL0100536112.1
FAMN01001689.1
LK344922.1
LK247906.1
LQNS02178550.1
GL930790.1
CAOK01515290.1
CAOK01383521.1
CAOK01436477.1
CAOK01193461.1
CAOK01297785.1
CAOK01506334.1
CAOK01159926.1
CAOK01267189.1
CAOK01341114.1
CAOK01282114.1
CAOK01548710.1
CAOK01491384.1
CAOK01192808.1
CAOK01514398.1
CAOK01068705.1
CAOK01514462.1
CAOK01414999.1
LGJD01065246.1
LGJD01087189.1
KD356518.1
PTJP01485910.1
PTJP01486286.1
PTJP01486556.1
CSTQ01004712.1
OEIJ01584369.1
OEIJ01669843.1
FARY01426008.1
FARY01315109.1
FARY01405395.1
FARY01398632.1
FARY01301302.1
FARY01409913.1
FARY01413238.1
FARY01413007.1
FARN01329318.1
FARY01408859.1
FARY01334280.1
FARX01401397.1
FASQ01262587.1
BBOV01364155.1
MSBL01011240.1
MSBL01034967.1
OMKT01053120.1
ATCM03087020.1
MPKX01104203.1
AEGA01004005.1
LBLN01037631.1
LBLN01037630.1
LXGH01460921.1
LMVA01098287.1
LBLN01054117.1
LXGH01216709.1
LMVA01096751.1
AWGZ01373022.1
NAGG01003774.1
FUEF01010634.1
FUEF01016011.1
FUEF01009728.1
FUEF01014040.1
BBOV01209303.1
JXPO01150588.1
NHTU01032843.1
CCYC015634016.1
JRKL01105370.1
KN165835.1
LD069980.1
LD202456.1
CCMK010604771.1
CCMK012914767.1
CCMK012774220.1
CCMK012740295.1
CCMK012731008.1
CCMK011350180.1
CCMK010112929.1
CCMK010612163.1
FAQG01190072.1
ATCM03088245.1
KI663954.1
ATCM03080198.1
AXZU02094944.1
CCYC012259216.1
PRDE01210344.1
AYEL01005126.1
LM523532.1
LIAE01000561.1
JYDP01000787.1
JYDN01002020.1
LNCG01086733.1
LNCG01134257.1
LNCG01264385.1
LNCG01002465.1
LNCG01252152.1
LNCG01190383.1
LNCG01163643.1
LNCG01002933.1
LNCG01241117.1
LNCG01214567.1
LNCG01078689.1
ODGO01531953.1
ODGO01674271.1
LGRI01081113.1
LGRI01121555.1
LGRI01118435.1
LGRI01027902.1
LXGH01008774.1
LGRI01031052.1
LGJD01099015.1
CYRZ010697329.1
CYRZ011658815.1
CYRZ011630500.1
CYRZ011449500.1
CYRZ010655110.1
LTAH01012933.1
LTAH01016652.1
LTAH01031937.1
LTAH01008791.1
LTAH01131076.1
FUEF01014991.1
LTAH01095573.1
FUEF01014401.1
LTAH01056148.1
FUEF01013176.1
FUEF01017530.1
LTAH01049820.1
LTAH01005625.1
LTAH01106113.1
FUEF01017715.1
FUEF01015444.1
LTAH01050514.1
LTAH01005651.1
FUEF01018815.1
LTAH01048393.1
ASJK01024185.1
LMVA01098426.1
FMHP01014182.1
LVEH01014538.1
JXPH01064216.1
MTHS01000296.1
MTHT01000304.1
JABR01095803.1
QGNU01002406.1
LK329452.1
LQNS02151227.1
LK315314.1
FABQ01001842.1
LPNX010049255.1
AWGZ01420295.1
ODGO01341356.1
CBTL0107531642.1
ODGO01669594.1
ODGO01740082.1
ODGO01566707.1
CSTQ01002413.1
CBTL0108377172.1
FUHH01000039.1
PRDE01085480.1
AFSP02280076.1
MATU01110722.1
MATU01070904.1
MATU01103026.1
MATU01061080.1
PRDE01074680.1
FARX01391723.1
FARX01418752.1
FARX01386265.1
FARX01401931.1
FARX01402303.1
FARX01419228.1
FARX01419720.1
FARY01174824.1
FARY01131941.1
FARX01398411.1
FARY01363372.1
FARX01250269.1
FARY01234818.1
NPGH01000051.1
NPHC01000101.1
PNER01000087.1
LGJC01053164.1
FXDY01002070.1
FUFL01002664.1
FUFL01002925.1
FASD01267383.1
CYSQ012947709.1
CYSQ012649070.1
CZLG010926354.1
PRDE01213548.1
MPGJ01001227.1
JSYW01010238.1
PRDE01038576.1
PRDE01054537.1
NIVO01073751.1
MBSK01005403.1
MBSK01003610.1
FAUA01213729.1
CYRZ010505344.1
QQSP01006820.1
QQSQ01000961.1
AFSP02228757.1
AFSP02228759.1
QLOF01002398.1
AFSP02228778.1
AFSP02229554.1
AFSP02230464.1
AFSP02229828.1
AFSP02228827.1
LVEH01007045.1
LVEH01013782.1
LVEH01011408.1
LVEH01029338.1
LVEH01010565.1
LVEH01050713.1
LVEH01041495.1
NNCF01023334.1
UVXS01000086.1
AJIL01006896.1
ODGO01677094.1
ODGO01612029.1
ODGO01665410.1
ODGO01668998.1
ODGO01596136.1
ODGO01530192.1
ODGO01597206.1
ODGO01562015.1
JUDZ01006925.1
AFRG01001013.1
AFRG01000785.1
JUDZ01007340.1
AFRG01001221.1
GL353894.1
AFSP02310242.1
FAQG01205894.1
FAQG01167917.1
FASH01365110.1
FASH01365523.1
FARY01426744.1
AHJF01002332.1
HG806782.1
CCMK010652899.1
MPKX01025497.1
MPKX01241588.1
LD115888.1
LD248364.1
LGJD01018892.1
LGJD01032929.1
LGJC01082052.1
CAWC010005944.1
ADBW01008674.1
LMVA01094145.1
CCMK012312537.1
UWOF012214574.1
UWOG012805201.1
ADDD02267346.1
LYTB01028485.1
MCIT02082017.1
MCIT02066003.1
MCIT02049365.1
MCIT02016860.1
MCIT02048526.1
MCIT02048116.1
FARB01501565.1
FAQS01378996.1
FASG01208318.1
FARV01182635.1
FARB01501573.1
FUEF01011325.1
KI646359.1
KD453574.1
KD452037.1
KI646368.1
KI646813.1
KI646835.1
FATA01367735.1
FAUD01404071.1
FATA01367762.1
FAQG01257208.1
FATA01370153.1
FASO01356289.1
PDNI01000003.1
CAOK01225556.1
AJXH01000138.1
AJXH01000228.1
AJXI01000074.1
LXGH01173878.1
LXGH01177032.1
PTJQ01510152.1
QBIE01224097.1
CBMN010001522.1
CBMN011743122.1
CBLZ010036816.1
CAJW010033712.1
LNCG01170905.1
LHUT01209574.1
CCJR010303149.1
PTJQ01110316.1
CCJR010303320.1
ASJL01000064.1
CBTL0110489563.1
LXGH01406995.1
AZNP01006669.1
CCYC012192946.1
CCYC010099833.1
CCYC015317349.1
CCYC010339237.1
JRKL01150058.1
CCYC014867366.1
QYSC01072540.1
FARX01047918.1
LGJD01057163.1
LGJD01008517.1
LGJD01060743.1
LGJD01027876.1
LGJD01088314.1
FLTC01002321.1
MPKX01041636.1
MPKX01187838.1
MPKX01139185.1
MPKX01263284.1
MPKX01181355.1
CAJX010838197.1
CCYC013133955.1
LLWS01034625.1
QYSC01108981.1
LYTB01029164.1
ATAC01002409.1
FARX01277870.1
CEGH01185885.1
FLTC01006344.1
CCMK012973065.1
FLTG01022231.1
FLTF01005913.1
FLTG01017456.1
FLTF01013112.1
FLTG01016204.1
CCMK010426350.1
CCMK011058133.1
CCMK011466225.1
CCMK011712759.1
CCMK011880272.1
CCMK012409026.1
CCMK012438687.1
CAJX012008714.1
FLTG01014378.1
CCMK012277747.1
CCMK012888048.1
MPKX01180045.1
FAUD01393717.1
FAQG01072575.1
LWKS01047837.1
FARX01111561.1
FARV01246828.1
FAUG01256714.1
FARV01189763.1
FARV01239300.1
QYSC01020308.1
NXEF01001781.1
FARY01285436.1
FARX01287196.1
FAQS01251007.1
FARV01238230.1
FARV01260187.1
KI630066.1
FARV01238706.1
PDMP01005609.1
PDMP01007322.1
QQSQ01000976.1
FARO01063606.1
AAHY01772918.1
LXGH01425582.1
LXGH01172386.1
LXGH01491481.1
LXGH01508024.1
LXGH01132384.1
LXGH01182906.1
LXGH01411748.1
LXGH01236929.1
LXGH01470372.1
CBTL0100287305.1
CBTL0107111055.1
CBTL0102276094.1
CBTL0105372031.1
CBTL0104303822.1
CBTL0110830967.1
CBTL0106862967.1
CBTL0101417220.1
CBTL0103875992.1
CBTL0106748386.1
CBTL0110723685.1
CBTL0104034414.1
CBTL0103974046.1
CBTL0105479166.1
AHJF01009974.1
AHJF01013345.1
AHJF01016165.1
AHJF01013863.1
FATA01394254.1
FASG01328057.1
FARV01082257.1
FAUD01386955.1
FATA01398093.1
KV718467.1
KV718682.1
KV717869.1
KV717102.1
KV718580.1
AWGZ01362796.1
CBMM010049824.1
ODGO01432902.1
CVNO01001252.1
FASB01098046.1
CCMK013085553.1
LGRI01036637.1
LGRI01081452.1
LGRI01124600.1
LGRI01099876.1
LBLN01006474.1
LXGH01346263.1
LGRI01052728.1
LGJD01034655.1
LXGH01302600.1
LGRI01066700.1
LGRI01024492.1
LWKT01002017.1
FAQG01256832.1
FAQG01265804.1
FAQG01271518.1
LK127002.1
AAHX01371361.1
BEWY01028119.1
BEWY01031377.1
BEWY01028720.1
BEWY01017579.1
BEWY01041918.1
BEWY01019028.1
LYFA01000054.1
LYFA01000061.1
LYFA01000066.1
LYFA01000148.1
FASG01067191.1
FASG01339012.1
FASG01270643.1
ATAC01002085.1
FBXV01341740.1
FLTG01026390.1
CBTL0110991675.1
LXGH01506151.1
LXGH01513688.1
LXGH01153775.1
LXGH01077239.1
LRRO01000785.1
LRRO01001162.1
LQZZ01001174.1
LQZZ01001164.1
LRRO01000399.1
LRRO01001714.1
LQZZ01000709.1
LRRO01000449.1
LRRO01001564.1
LRRO01000347.1
LQZZ01001324.1
FASD01074033.1
LK382816.1
CBTL0106357481.1
AWGZ01242552.1
CBTL0103125941.1
CBTL0109691664.1
ODGO01479040.1
CBUG010016475.1
CBUG010018922.1
KQ985679.1
ODGO01668941.1
CBUG010019725.1
FLLZ01000141.1
FLLR01000151.1
FLMA01000090.1
BEAU01000084.1
FLMA01000145.1
FAQT01406718.1
LK122936.1
JMFU01119390.1
CCMK010216228.1
HF863908.1
JH850960.1
JXOY01004466.1
FAQE01384229.1
FAQE01384231.1
AGFQ01000205.1
LGJD01066936.1
LVEH01061999.1
LVEH01044175.1
LK361734.1
LK257816.1
LK112468.1
FABQ01002030.1
LK265945.1
LPNX010833730.1
LPNX010440052.1
ODGO01461937.1
CBUG010022386.1
CBUG010004592.1
CBUG010022219.1
DS482810.1
ADDD02123169.1
ADDD02196948.1
ADDD02204081.1
FASG01368382.1
FASG01356239.1
FAUD01150780.1
FASB01004982.1
FAQS01364953.1
FAQS01415553.1
FAQS01415064.1
FAQS01416356.1
FAQE01399868.1
FAQS01367987.1
CCMK012414683.1
CCMK012335881.1
CCMK012812728.1
CCMK012934273.1
AHJF01014551.1
OEIJ01512730.1
FARO01176098.1
FARO01189573.1
FATA01397131.1
FAUD01362568.1
LXGH01134210.1
LXGH01365426.1
LXGH01076597.1
LXGH01282496.1
LXGH01383842.1
OMKT01000473.1
OMKT01041462.1
NIUS011839845.1
LMAV010062499.1
LGJC01011866.1
PDMP01001499.1
FAUD01322453.1
FASG01242785.1
FASG01376828.1
NKXL01194046.1
FAQF01219726.1
FAQG01261609.1
FAQS01399088.1
FAQE01291659.1
FARY01357575.1
FARX01234251.1
FAUB01261314.1
FAUB01278960.1
FARX01132056.1
FARX01047961.1
FAUB01253422.1
FAUB01275397.1
FARX01200128.1
FARX01222272.1
FARX01299934.1
FARX01382705.1
FAUB01078509.1
FAUB01275814.1
FAUB01278402.1
FAUB01278985.1
FAUB01078508.1
FARX01129790.1
FAUB01272884.1
FAUB01273909.1
FAUB01274766.1
FAUB01275407.1
FARX01380858.1
FAUB01276427.1
FARX01140633.1
FAUB01275382.1
FAUB01276075.1
AFSP02275990.1
FASG01008370.1
FARY01162900.1
PRDE01056243.1
AFSP02276945.1
AFSP02282469.1
PRDE01137276.1
CCMK012246885.1
FASH01336899.1
FATA01402900.1
FARY01355742.1
FARX01162519.1
FARX01401935.1
FARX01416684.1
FARY01304892.1
FARY01338746.1
MATP01013956.1
LMYL01002997.1
MATP01002275.1
CAJX010049910.1
FARX01418560.1
FARY01184292.1
FARY01400352.1
FARY01408917.1
FARY01299509.1
FARY01273590.1
LJCY01000102.1
PRDE01059368.1
PRDE01059406.1
KZ544986.1
AZBV01052030.1
CCMK010412991.1
OBIJ01008423.1
LD100911.1
LD233387.1
LGJD01037431.1
LGJD01045041.1
AZBX01019195.1
KI649633.1
KN169699.1
CCYC010672944.1
LMAV011027987.1
LMAV012076331.1
LMAV012446572.1
LMAV011919743.1
LRGB01008793.1
CCMK012404651.1
CCMK012915335.1
CCMK012948237.1
CCMK012939765.1
CCMK012948358.1
CCMK012940863.1
CCMK012907776.1
CCMK012847784.1
CCMK012968985.1
CCMK012937373.1
CCMK010058992.1
CCMK012811615.1
PRDE01148593.1
PRDE01132740.1
PRDE01125766.1
PRDE01069671.1
PRDE01139459.1
PRDE01105886.1
PRDE01090455.1
PRDE01188265.1
PRDE01201655.1
MPGK01001144.1
CCYC012828751.1
CCYC012955712.1
CCYC011578002.1
ASPP01018355.1
FARY01398473.1
OBLE01029388.1
FAPN01205180.1
FASB01091097.1
QYSC01012473.1
FARV01242654.1
AGCT01044874.1
AFSP02239217.1
AFSP02239220.1
AFSP02240390.1
ADBW01007321.1
AFSP02240434.1
NKQP01000674.1
AFSP02240450.1
CVMW01088894.1
CVMW01009672.1
CVMW01095389.1
CVMW01082402.1
AQOK01000003.1
AQOI01000728.1
AQOI01000691.1
AQOJ01000190.1
AQOK01000843.1
PRDE01216322.1
LXJT01027032.1
QYSC01111990.1
LBLN01087080.1
AWUE01010034.1
FASK01173183.1
CAOK01068352.1
LGJD01053846.1
KD450613.1
LGJD01057296.1
LGJD01015929.1
LXGH01290433.1
LGJD01057311.1
CAOK01353144.1
LGJD01057317.1
CAOK01525434.1
PEQF01026490.1
PEQF01038321.1
CBTL0103660933.1
CBTL0106127326.1
CBTL0106659574.1
PEQF01045034.1
CBTL0102103252.1
CBTL0111187053.1
AEGZ01072008.1
AEGY01028346.1
NBJL02011933.1
NBJL02003481.1
LXGH01349852.1
AHJF01019801.1
LXGH01435881.1
KE899341.1
LGJC01083403.1
AWGZ01425842.1
KE864539.1
AWGZ01340753.1
AWGZ01431329.1
PZQQ01071413.1
PZQQ01071438.1
CAOK01069264.1
CAOK01231150.1
CAOK01123755.1
CAOK01479914.1
BDUI01325407.1
CAOK01501980.1
CAOK01320222.1
UWJE01010713.1
CAOK01105612.1
CAOK01027860.1
FXSY01003996.1
LGJD01095318.1
LGJD01082765.1
JABR01090575.1
JABR01141766.1
LK327134.1
CBTL0104717279.1
LBLR01020428.1
LBLR01003738.1
LBLR01002811.1
LBLR01012820.1
LBLR01012832.1
LBLR01004292.1
LBLR01018237.1
ODGO01469590.1
PDMP01003169.1
BBOV01493003.1
BBOV01515416.1
JACL01076394.1
LFJI01000538.1
CBTL0109746906.1
CBTL0109747285.1
LBHP01000046.1
CCYC014890718.1
AWXF01000490.1
FAQE01347768.1
FAUG01307606.1
FAUG01260145.1
FAUG01274958.1
FAQE01376696.1
FAUG01250628.1
FAUG01281815.1
FAUG01252619.1
FASI01089328.1
FAQE01372035.1
FAUG01249317.1
MCIT02068101.1
MCIT02044843.1
MCIT02023457.1
JRRC01193284.1
MCIT02047269.1
MCIT02026745.1
MCIT02031582.1
MCIT02065671.1
MCIT02067369.1
MCIT02061389.1
FATA01379139.1
FAQG01270901.1
FAUD01401169.1
FAUD01397939.1
FAQG01260287.1
ABVX01000664.1
CALO01068998.1
CBTL0104498379.1
QGNU01000350.1
QGNU01002965.1
AUWJ02003384.1
QGNU01001720.1
LKME02042801.1
LKME02043132.1
LKME02043133.1
PRDE01127111.1
LKME02043160.1
LKME02043274.1
JXZD01S063275.1
JXZD01S063411.1
FARO01033801.1
FASS01080831.1
JXZD01S063433.1
JXZD01S063436.1
OEIJ01745044.1
AHJF01010553.1
CELW01023407.1
BBOV01482577.1
BBOV01523681.1
BBOV01511684.1
PRDE01084380.1
PRDE01081912.1
PRDE01029695.1
PRDE01187529.1
PRDE01179159.1
PRDE01166568.1
PRDE01074132.1
PRDE01081442.1
PRDE01072395.1
PRDE01068695.1
PEKY01008222.1
QNTS01042416.1
QNTS01068820.1
CAJX010055678.1
CEGH01106547.1
PRDE01144473.1
PRDE01109797.1
AHJF01005795.1
KE118666.1
AHJF01010926.1
AHJF01015151.1
AHJF01025152.1
AHJF01016497.1
NIZD01179827.1
NKXL01005636.1
AHJF01009639.1
CAJX011974794.1
MATP01011791.1
QQTR01085556.1
AFSP02271740.1
AMZP02006527.1
EQ089856.1
LNCG01071295.1
LNCG01091116.1
LNCG01184637.1
LNCG01251683.1
LNCG01082414.1
LNCG01113242.1
LNCG01240567.1
LNCG01085974.1
LNCG01184144.1
LYFV01000693.1
LYFV01000806.1
PDMP01004929.1
PDMP01002320.1
LMAV012733616.1
LMAV010824668.1
MCIT02040364.1
MCIT02018337.1
MCIT02054994.1
MCIT02051901.1
MCIT02070142.1
MCIT02076670.1
MCIT02048693.1
UWOF012208062.1
UWOF012208066.1
CBTL0106048190.1
LNCG01206919.1
LNCG01106683.1
LNCG01050487.1
LNCG01126977.1
LNCG01258765.1
LNCG01019706.1
CAJV01202566.1
LNCG01118869.1
PTJP01285865.1
PTJP01207610.1
PTJP01139032.1
PTJP01501217.1
PTJP01390116.1
LNCG01078891.1
LNCG01104329.1
AFSA01814537.1
AORQ01003967.1
CAJV012491047.1
FASB01225326.1
AJIL01000844.1
CAJV012474757.1
QNTS01041622.1
QNTS01055426.1
ODGO01418492.1
LQRK01006232.1
UUJK01000040.1
UWOF012217080.1
AUPI01111185.1
AJKK01120348.1
UWOF012210535.1
OBIJ01008989.1
UWOF012211563.1
AJKK01118733.1
AJKK01074397.1
OBIJ01007625.1
AJKK01076831.1
AUPI01096746.1
CAJX010007861.1
PKGA01070464.1
QVOL01009415.1
FLTF01008518.1
CBTL0102063726.1
CBTL0104302480.1
CBTL0101645008.1
CBTL0108819256.1
FAQS01408867.1
CYSQ012541822.1
CYSQ012784108.1
CYSQ012472244.1
CYSQ012737215.1
CYSQ012832450.1
CYSQ012693250.1
CZLG013044054.1
PJAE01906612.1
NKQP01001575.1
AFSP02294112.1
AFSP02256611.1
CAJW012659347.1
NKQP01000945.1
AFSP02249890.1
FARY01405138.1
FASB01020450.1
FASB01314503.1
AFSP02279228.1
CCMK012933166.1
LNCG01145370.1
LNCG01192810.1
LNCG01112425.1
LNCG01064166.1
LNCG01194851.1
CAJV01301250.1
LNCG01004051.1
LNCG01140298.1
LNCG01211319.1
LNCG01238452.1
LNCG01192639.1
LNCG01217698.1
LNCG01043519.1
LNCG01111552.1
LNCG01000227.1
LNCG01009549.1
LNCG01062705.1
LNCG01161326.1
LNCG01097807.1
LNCG01172062.1
LNCG01261306.1
LNCG01264366.1
LNCG01203480.1
LNCG01212993.1
LNCG01030447.1
MCBR01017132.1
LNCG01261858.1
OEJZ01053666.1
AFSA01830044.1
LNCG01165893.1
LNCG01079472.1
LNCG01215927.1
NBSK01006967.1
AFSA01769659.1
LNCG01047063.1
LNCG01010640.1
LNCG01088424.1
LNCG01018646.1
LNCG01111498.1
LNCG01222171.1
LNCG01102094.1
LNCG01092370.1
LNCG01123565.1
LNCG01035612.1
LNCG01073639.1
LNCG01174193.1
LNCG01119234.1
LNCG01259040.1
LNCG01115763.1
LNCG01237946.1
LNCG01122928.1
LNCG01141148.1
LNCG01202511.1
LNCG01246684.1
LNCG01217478.1
LNCG01153342.1
LNCG01037748.1
LNCG01015058.1
LNCG01092777.1
LNCG01142826.1
LNCG01004272.1
LNCG01158996.1
LNCG01190008.1
LNCG01078066.1
LNCG01073180.1
LNCG01092221.1
LNCG01218670.1
LNCG01113016.1
LNCG01144344.1
LNCG01001834.1
LNCG01099356.1
LNCG01068512.1
LNCG01231218.1
LNCG01099330.1
LNCG01003730.1
LNCG01052246.1
LNCG01133198.1
LNCG01119385.1
LNCG01056021.1
LNCG01263098.1
LNCG01191503.1
LNCG01015714.1
LNCG01262309.1
LNCG01000004.1
LNCG01231022.1
LNCG01115262.1
LNCG01003392.1
LNCG01008319.1
LNCG01048060.1
LNCG01041858.1
LNCG01262212.1
LNCG01147820.1
LNCG01020162.1
LNCG01017781.1
LNCG01190277.1
LNCG01029742.1
LNCG01244602.1
LNCG01098467.1
LNCG01114249.1
LNCG01014724.1
LNCG01242872.1
LNCG01011153.1
LNCG01106559.1
LNCG01107112.1
LNCG01205067.1
LNCG01127692.1
LNCG01166971.1
LNCG01124167.1
LNCG01096204.1
LNCG01053890.1
CAJV01059734.1
LNCG01039012.1
LNCG01232662.1
LNCG01224939.1
CAJV01056492.1
LNCG01171638.1
LNCG01253117.1
LNCG01102041.1
LNCG01173995.1
LNCG01016161.1
LNCG01259723.1
LNCG01252370.1
LNCG01127688.1
LNCG01096347.1
LNCG01056368.1
LNCG01124529.1
LNCG01052962.1
LNCG01169891.1
LNCG01121416.1
LNCG01032059.1
LNCG01180319.1
LNCG01028389.1
LNCG01165184.1
LNCG01020347.1
LNCG01054096.1
LNCG01213317.1
LNCG01206580.1
LNCG01141493.1
LNCG01112688.1
LNCG01141016.1
LNCG01236198.1
LNCG01071528.1
LNCG01166997.1
LNCG01044148.1
LNCG01202103.1
LNCG01129119.1
LNCG01215277.1
LNCG01107297.1
LNCG01183637.1
LNCG01139025.1
LNCG01111174.1
LNCG01068099.1
LNCG01243588.1
AFSA01615669.1
LNCG01052819.1
LNCG01214124.1
LNCG01169588.1
LNCG01236016.1
LNCG01078449.1
LNCG01209598.1
CAJV01066540.1
LNCG01087888.1
LNCG01018240.1
LNCG01058993.1
LNCG01122431.1
LNCG01210769.1
LNCG01063436.1
LNCG01192842.1
CAJV01059317.1
LNCG01058563.1
LNCG01073825.1
LNCG01176653.1
CAJV01100136.1
LNCG01070890.1
LNCG01041002.1
LNCG01046968.1
LNCG01028234.1
LNCG01012058.1
LNCG01014156.1
LNCG01044319.1
LNCG01193373.1
LNCG01169985.1
LNCG01173781.1
LNCG01005219.1
LNCG01093865.1
LNCG01226615.1
LNCG01001735.1
LNCG01150433.1
LNCG01125701.1
LNCG01119525.1
LNCG01006743.1
LNCG01200343.1
LNCG01246714.1
LNCG01147593.1
LNCG01165188.1
LNCG01192812.1
LNCG01212087.1
LNCG01070046.1
LNCG01059397.1
LNCG01016422.1
LNCG01128684.1
LNCG01141642.1
CAJV01397190.1
LNCG01002732.1
LNCG01121308.1
CAJV012610216.1
LNCG01010181.1
LNCG01015453.1
LNCG01249930.1
LNCG01153993.1
CAJV01199899.1
LNCG01055741.1
LNCG01115780.1
LNCG01015365.1
LNCG01001822.1
LNCG01009450.1
LNCG01210232.1
LNCG01150421.1
LNCG01211921.1
LNCG01250118.1
LNCG01238563.1
LNCG01200022.1
LNCG01093929.1
LNCG01215589.1
NBSK01004699.1
LNCG01249511.1
LNCG01266344.1
LNCG01167430.1
LNCG01171576.1
LNCG01145495.1
LNCG01038896.1
LNCG01084023.1
LNCG01060511.1
LNCG01202162.1
PTJP01088318.1
LNCG01083028.1
LNCG01103740.1
LNCG01062051.1
LNCG01245038.1
LNCG01172881.1
LNCG01117606.1
LNCG01012060.1
LNCG01135921.1
LNCG01179382.1
LNCG01093026.1
LNCG01226542.1
LNCG01226898.1
LNCG01103750.1
LNCG01189423.1
LNCG01139381.1
LNCG01259381.1
LNCG01031521.1
LNCG01061328.1
LNCG01158197.1
LNCG01074951.1
LNCG01104307.1
LNCG01259564.1
LNCG01235542.1
LNCG01221570.1
LNCG01020240.1
LNCG01226956.1
LNCG01028828.1
LNCG01117056.1
LNCG01138392.1
LNCG01199283.1
PTJP01595661.1
LNCG01120887.1
LNCG01128788.1
PTJQ01521893.1
CCJR012290653.1
CCJR012394867.1
CBMN011645737.1
CAJV012711915.1
CAJV012579066.1
CCJR010108571.1
PTJQ01241753.1
PTJQ01341337.1
PTJQ01242415.1
PTJQ01020221.1
PTJQ01189615.1
PTJQ01246576.1
CAJV012586329.1
CAJW010000489.1
CBLZ010003978.1
CCJR011333661.1
CCJR011938350.1
PTJQ01375267.1
PTJQ01331887.1
PTJQ01262769.1
PTJQ01509686.1
PTJQ01520901.1
PTJQ01025412.1
CAJW012659687.1
CBMN011424057.1
CAJV012359329.1
PTJQ01388208.1
CBMN010723323.1
CCJR010306500.1
CCJR010105725.1
CBMN010207857.1
CCJR010076020.1
AJIL01006200.1
PTJQ01299311.1
PTJQ01179103.1
CCJR012395870.1
CCJR010018054.1
PTJQ01418346.1
AJIL01004618.1
FAQS01418836.1
FARV01195419.1
FARB01488667.1
FARP01299847.1
FAUD01321788.1
FAQG01234704.1
FARP01299975.1
FAQS01322797.1
FASG01194744.1
FARB01496899.1
FARP01299995.1
FAUD01357639.1
FASG01310281.1
FASQ01277741.1
FATA01387565.1
FARV01243836.1
FARP01300152.1
FARV01172849.1
FAUD01375932.1
FARP01300546.1
FAQS01312655.1
FASG01365036.1
ACUK01000169.1
AEEW01015145.1
QMKA01000088.1
JH725006.1
AEEW01000516.1
LFTX01001923.1
JACL01073024.1
JACN01179211.1
JACL01074606.1
JACL01074537.1
CVMW01101596.1
CVMW01013626.1
CBUG010002008.1
ODGO01730709.1
OEIJ01744903.1
ODGO01593458.1
CCMK010866540.1
CCMK010904438.1
CCMK012482203.1
LXGH01479870.1
LXGH01299583.1
FXDY01005577.1
FXDW01005119.1
CCMK011243985.1
KI648963.1
OEIJ01485503.1
FAQE01311067.1
FLTG01017675.1
LXGH01293915.1
LXGH01431038.1
LXGH01446225.1
LXGH01123078.1
LXGH01162549.1
LXGH01151183.1
LXGH01010672.1
LXGH01206485.1
LXGH01335086.1
LXGH01322835.1
LXGH01264452.1
LXGH01196391.1
LXGH01453413.1
LXGH01339620.1
LXGH01047276.1
LXGH01280811.1
LXGH01193215.1
LXGH01110036.1
LXGH01141641.1
LXGH01216467.1
LXGH01080186.1
LXGH01517533.1
LXGH01352033.1
LXGH01268995.1
LXGH01154517.1
LXGH01179362.1
LXGH01245790.1
LXGH01149086.1
LXGH01115609.1
LXGH01059977.1
LXGH01049751.1
LXGH01303705.1
LXGH01462596.1
CEGH01052343.1
PJAE01310511.1
PJAE01310509.1
PJAD010114071.1
PRDE01179032.1
KE112442.1
PRDE01099863.1
LGJD01076365.1
CYSQ012623700.1
CBMN010034026.1
CZLG011243152.1
ODGO01502233.1
ODGO01499316.1
ODGO01453554.1
ODGO01501697.1
UVXY01000097.1
ODGO01194517.1
ODGO01654454.1
CBUG010015724.1
AFSP02216116.1
ODGO01534850.1
ODGO01732136.1
ODGO01704449.1
CBUG010000607.1
CCMK013078210.1
CCMK010312886.1
CCMK013078214.1
CCMK013078223.1
CCMK013078251.1
CCMK013078259.1
CCMK013085891.1
CCMK013085906.1
CBTL0110477300.1
FLZI01001095.1
FLZK01000337.1
FLZK01000837.1
FLZM01000232.1
FLZK01000594.1
ODGO01489168.1
FAUD01302843.1
FASB01003185.1
JXPA01006797.1
PDMP01003312.1
PDMP01001553.1
PDMP01001150.1
FLTG01019028.1
FLTD01003250.1
FLTD01005618.1
PJAE01883446.1
FAQV01467374.1
OIVF01000747.1
OIVB01000012.1
OIVF01000361.1
CDRE01001432.1
CDRD01001445.1
CDRD01000182.1
FAQB01000976.1
FAPP01011958.1
FAPK01074583.1
FAQW01037466.1
FAUB01241405.1
OETB01000082.1
AJIL01008107.1
NBSK01006271.1
PDFJ01000440.1
PDFJ01000623.1
LGSF01029157.1
ADAS02011835.1
AANU01077851.1
JSUE03314520.1
CSTQ01001161.1
JSUE03315003.1
AANU01078150.1
QQSO01001025.1
PRDE01025604.1
PRDE01025621.1
PRDE01025626.1
PRDE01025645.1
ODGO01620827.1
CBTL0103977467.1
FAPN01218338.1
LGJD01090401.1
OEIJ01607471.1
AHJF01026007.1
PRDE01137065.1
PRDE01193639.1
LNCG01239793.1
LNCG01065444.1
PRDE01114989.1
PJAE01858398.1
PJAE01876042.1
PJAE01881864.1
PJAE01865031.1
FAQG01141192.1
FAQG01193375.1
FAQG01260621.1
FAQC01378506.1
MJUV01091809.1
MJUV01109124.1
MJUV01028271.1
LYTE01047220.1
LYTB01026380.1
UXGB01062520.1
NKXL01109006.1
LYTC01041719.1
LYTB01029096.1
FARY01402775.1
UXGB01062973.1
UXGB01071519.1
LYTE01043904.1
CH899317.1
LYTE01043317.1
LYTB01024876.1
ADDD02075078.1
UXGB01045399.1
LGJD01007318.1
LGJD01005012.1
LGJD01073290.1
FLTF01011075.1
FLTD01002656.1
FLTF01005248.1
LGRI01005704.1
LGRI01060400.1
LGRI01012134.1
LGRI01097943.1
KV714901.1
KV713663.1
MEHO01653151.1
MEHO01459084.1
MEHO01366976.1
MEHO01315694.1
MEHO01119412.1
MEHO01381729.1
MEHO01276359.1
MEHO01381803.1
MEHO01328338.1
MEHO01346570.1
LGJC01097538.1
LGJC01093129.1
LGJC01104939.1
LGJC01128643.1
LGJC01011673.1
LGJC01049478.1
CAOK01373491.1
FACE01003383.1
LK126083.1
LMTP014072267.1
ODGO01727875.1
OEIJ01638972.1
FABP01001253.1
FAGC01002316.1
LK258303.1
BEYV01007066.1
NAGG01004057.1
PRDE01199173.1
LXGH01475957.1
LXGH01445941.1
LXGH01062370.1
FLZK01000650.1
NAGG01004520.1
NAGG01005627.1
NAGG01005087.1
NAGG01005212.1
LWKT01000276.1
LWKT01002105.1
NAGG01004295.1
FUEF01019682.1
LSNX01039770.1
AFSP02265824.1
AMZP02007716.1
QQTR01057873.1
AFSP02294088.1
PRDE01001488.1
CEGH01385271.1
CEGH01026886.1
CEGH01089335.1
CEGH01335963.1
CEGH01366252.1
CEGH01387881.1
CEGH01215002.1
CEGH01389703.1
CEGH01390869.1
LVEH01010372.1
LVEH01010051.1
LVEH01016328.1
LVEH01053059.1
LVEH01014554.1
LVEH01019565.1
LGRI01010091.1
CCMK012871317.1
CCMK012769152.1
CCMK012515074.1
CCMK010736463.1
CCMK010227195.1
CCMK012751320.1
CCMK012661199.1
CCMK012962397.1
CCMK012543153.1
AHJF01025243.1
AHJF01030879.1
PTJQ01446057.1
CCYC014437799.1
MPGL01001459.1
CCMK012521579.1
CCMK011647371.1
CCMK011647372.1
LWKS01039061.1
LYTC01044661.1
LYTB01026633.1
UXGB01040032.1
LYTC01044673.1
FASG01221672.1
FAQF01287844.1
FAUD01345446.1
LYTC01044682.1
FAQC01390781.1
FARX01396969.1
FAQG01237135.1
FAQG01174641.1
FAQG01269034.1
LIAE01005737.1
LIAE01008901.1
LIAE01003648.1
LIAE01004593.1
AJKK01178228.1
AJKK01080752.1
AUPI01005062.1
NIVO01012082.1
MBSK01004235.1
NIVO01067599.1
NIVO01036486.1
JH844572.1
FARO01006513.1
FARO01016424.1
LXGH01278376.1
JMFU01060670.1
JMFU01114633.1
CAJX011867130.1
MATP01009937.1
MATP01011109.1
ATCM03085801.1
UXGB01065947.1
CH399468.1
FASG01264093.1
FAUD01196681.1
LBMM01036714.1
LYTE01046478.1
NKXL01273790.1
BABP01074108.1
LYTE01050154.1
LWKS01047995.1
LYTB01018728.1
FASG01361641.1
FAQF01118174.1
NKXL01148555.1
FASG01331116.1
LYTC01046101.1
LYTD01038698.1
FARY01412495.1
UXGB01059718.1
LYTE01039538.1
NKXL01212744.1
FAUD01394314.1
UXGB01061704.1
NKXL01189722.1
LYTB01003292.1
UXGB01036905.1
FASS01081005.1
PRDE01185044.1
PRDE01067036.1
QLPK01009197.1
PDMP01003956.1
CCMK012726949.1
PTEZ01002471.1
PTEZ01003278.1
KQ460516.1
LJPK01002144.1
LJPI01001517.1
LJPK01002146.1
PXJW01000386.1
FARX01406524.1
FARX01361224.1
FARX01395367.1
FARV01244020.1
AFSP02243270.1
AFSP02231373.1
AFSP02230944.1
AFSP02231816.1
AFSP02231817.1
AFSP02237088.1
AFSP02237089.1
AFSP02235312.1
AFSP02229056.1
AFSP02229055.1
AFSP02229054.1
AFSP02229678.1
AFSP02229969.1
AFSP02229968.1
MTJX01002017.1
AAAA02046138.1
NAGG01005432.1
NKXL01172385.1
NAGG01003529.1
NAGG01005467.1
NAGG01005380.1
LNZE02001608.1
LWKT01001477.1
KN169942.1
KN169948.1
AAWT01053559.1
FASC01344279.1
NNCF01124735.1
CZLG011066871.1
CZLG013939885.1
CZLG010503119.1
CZLG013794304.1
CZLG010008567.1
QYSC01026015.1
LXGH01321527.1
LXGH01165317.1
LXGH01025321.1
LXGH01382714.1
LXGH01407642.1
LXGH01342164.1
AHJF01009119.1
LXGH01324577.1
NHTM01024311.1
FUEF01019044.1
LIAE01005314.1
LMVA01099022.1
CYSQ012396811.1
FLLO01009247.1
CYSQ012430918.1
PRDE01215007.1
LK374908.1
LPNX010903242.1
LMTP014156767.1
DF231527.1
FAMN01000942.1
LK313239.1
CZRN01001524.1
KV774320.1
LBLN01057046.1
LLWS01028909.1
CEGH01089058.1
CEGH01183314.1
CEGH01112136.1
CEGH01359976.1
CEGH01234703.1
CEGH01118680.1
PTJP01225697.1
CAJV01200315.1
PTJP01610093.1
PTJP01188600.1
PTJP01151557.1
PTJP01506903.1
PTJP01604806.1
CAOK01056084.1
CAOK01220641.1
CAOK01221668.1
CAOK01411309.1
CAOK01457223.1
CAOK01494628.1
CAOK01496919.1
CAOK01538836.1
LGJD01044564.1
CAOK01402699.1
LGJD01067494.1
CAOK01173058.1
CAOK01044550.1
CAOK01468153.1
CAOK01486525.1
CAOK01379448.1
CAOK01491335.1
LGJD01066229.1
CAOK01362714.1
CCMK010328544.1
CCMK013056324.1
FASB01268476.1
KI647518.1
KI647520.1
KD402627.1
CCMK012881481.1
FUEF01016276.1
KD393551.1
PTJP01163143.1
MCIT02069159.1
NHTU01044627.1
CAJI01039379.1
ASJK01024857.1
AORQ01028973.1
FAUG01298957.1
FLTE01007881.1
CAOK01246850.1
CAOK01053599.1
CAOK01483959.1
CAOK01062371.1
CAOK01514545.1
CAOK01276464.1
CAOK01329983.1
CAOK01272443.1
CAOK01264366.1
LGJD01092445.1
CAOK01511430.1
LGJD01059260.1
CAOK01303381.1
LGJD01072009.1
CAOK01311948.1
LKIA01004690.1
LNCG01002286.1
CAJV012574369.1
CAJV012476479.1
CAJV012482736.1
CAJV01163310.1
LNCG01098699.1
CAJV01069162.1
AFSA01753698.1
CAJV01199361.1
CAJV01020079.1
FUEF01011696.1
KD327977.1
FUEF01011700.1
FUEF01011701.1
FUEF01011702.1
FUEF01011703.1
FUEF01011707.1
KD337175.1
FUEF01020554.1
KD447894.1
FUEF01020556.1
KD303499.1
JFEW01000189.1
JRKL01137524.1
LYIE01000007.1
ANHO02003054.1
CVMW01053204.1
CVMW01063795.1
CVMW01063779.1
MZNY01000149.1
CVMW01108650.1
CVMW01016239.1
LYFP01000034.1
LYFQ01000080.1
LK268011.1
CBTL0110847717.1
CBTL0100453923.1
ACEO02000062.1
LOLC01003939.1
CBTL0100398863.1
AWGZ01437498.1
AWGZ01437515.1
FXDY01002242.1
FAQC01313198.1
LYTE01050637.1
LPQZ01070524.1
FAQG01276895.1
LPQZ01074587.1
LPQZ01092784.1
LYTE01037198.1
LPQZ01089957.1
LPQZ01090872.1
LPQZ01096025.1
LPQZ01090307.1
LPQZ01072129.1
LPQZ01083060.1
LPQZ01074839.1
LPQZ01072482.1
LPQZ01094246.1
LPQZ01072737.1
LPQZ01080249.1
LPQZ01090293.1
LPQZ01092761.1
LPQZ01083059.1
LPQZ01072051.1
LPQZ01078728.1
LPQZ01094372.1
LPQZ01091378.1
LPQZ01070526.1
LPQZ01077920.1
LPQZ01076610.1
LYTE01047035.1
LPQZ01089389.1
LPQZ01082193.1
LYTE01045719.1
LPQZ01074349.1
JXOZ01007287.1
LBMM01035171.1
LYTB01027813.1
LBMM01030243.1
KB462718.1
FAQC01391280.1
FAQG01278084.1
FAQG01283383.1
FAQS01370768.1
FAQE01392757.1
FASH01256151.1
LD104504.1
LD236980.1
CCYC014833053.1
CCYC015382550.1
CCYC012707152.1
CEGH01054694.1
ATCM03078992.1
UFQX01001758.1
KL402980.1
FAUD01358911.1
FAQE01398612.1
FAUG01116815.1
CYSQ012383549.1
UCOJ01014211.1
CYSQ012884352.1
FUFL01003055.1
BEWY01024053.1
FUFL01003110.1
FMHP01037596.1
LGJD01094089.1
LGJD01079037.1
CVRE01127826.1
CCMK010664091.1
CCMK011302029.1
LTAH01039950.1
CAJX010050711.1
CCYC013511376.1
CCYC015748600.1
CCYC014073298.1
PJAD011204855.1
PJAE01034442.1
LOLC01003004.1
LOLC01004701.1
RBHW02005773.1
KB736127.1
PJAE01874709.1
CBTL0110050302.1
CBTL0108452366.1
CBTL0100245408.1
CBTL0100324267.1
CBTL0100474043.1
CBTL0108355094.1
CBTL0102111292.1
CBTL0108355091.1
CBTL0105274934.1
CBTL0105496463.1
CBTL0100556107.1
CBTL0108705152.1
AFSP02233713.1
JROL01009318.1
PRDE01165548.1
KN169991.1
FXDS01005152.1
FXDW01004533.1
FXDW01000132.1
FXDS01002842.1
FXDZ01014765.1
FXDS01002090.1
FXEC01007327.1
CCMK011932410.1
CCMK013060068.1
CCMK011932411.1
CCMK013050057.1
MAMN01018569.1
MAMN01015146.1
CVRD01070322.1
KN172207.1
KN170827.1
KN168534.1
KE111465.1
KE110114.1
MATP01006223.1
CAJX010003511.1
CAJX010030283.1
CAJX010027520.1
FXEB01004582.1
FXDZ01006324.1
FXDT01003414.1
FXEF01003285.1
FXDV01006851.1
UFQA01000174.1
FXLI01011208.1
FAPX01094098.1
LMAV012546451.1
LXGH01354536.1
LGJC01121563.1
LACY01038270.1
FARK01293744.1
JRKL01106836.1
FARX01384415.1
AEHI01035670.1
AEHI01034918.1
FLTC01001422.1
AWUE01010136.1
LBLN01039238.1
LXGH01032420.1
LXGH01421024.1
LXGH01343557.1
LBLN01040097.1
LBLN01040096.1
LXGH01508210.1
LXGH01263740.1
LXGH01400925.1
LBLN01043705.1
LBLN01034144.1
LBLN01038717.1
LBLN01071251.1
LBLN01050637.1
LBLN01045593.1
LBLN01039290.1
LBLN01039240.1
LBLN01028633.1
LXGH01110538.1
LXGH01392427.1
LXGH01523027.1
LXGH01017091.1
AWUE01005407.1
LBLN01043354.1
LBLN01040528.1
LMVA01098406.1
LXGH01515679.1
FARY01421662.1
AJKK01051634.1
AUPI01060130.1
KQ002576.1
AJKK01009008.1
AUPI01086360.1
CCMK010551494.1
AJKK01117757.1
CCMK012957468.1
LD077297.1
LD209773.1
AZBV01052529.1
AZBV01051608.1
LMZG01007848.1
LBLN01037154.1
LXGH01107139.1
LXGH01214744.1
LMVA01101085.1
LBLN01035422.1
ASPP01030141.1
KI647619.1
FUEF01008744.1
FARO01182508.1
LBLN01091776.1
LBLN01041278.1
LBLN01035234.1
CBTL0105486547.1
CBUG010002224.1
CBUG010006398.1
CBUG010008490.1
CBUG010006323.1
CBUG010003114.1
CBTL0101652033.1
CBUG010005846.1
ODGO01636921.1
ODGO01712497.1
PJAE01867151.1
FAUG01017347.1
BBOV01186018.1
FAUB01071726.1
CZLG011909555.1
FARX01040147.1
FARB01124961.1
JXPO01077780.1
AFSP02277184.1
ACZF03073452.1
AFSP02262486.1
PRDE01005083.1
FASB01016023.1
FASB01290412.1
LGJC01101930.1
LGJC01014529.1
LGJC01053823.1
FTPI01051913.1
FTPI01062286.1
FTPI01072813.1
CAJX010054431.1
MATP01009106.1
CAJX010027589.1
CAJX010003858.1
CAJX010031875.1
CAJX010018190.1
CAJX010004550.1
LMYL01003139.1
CAJX010007404.1
LFFY01000039.1
LFFW01000017.1
LFFV01000143.1
LOLC01002646.1
QLPH01016517.1
FLTF01009268.1
LGJD01097507.1
PJAD010027663.1
QMFK01006415.1
PJAE01880204.1
PJAE01901805.1
PJAE01901978.1
PJAE01902413.1
PJAE01902519.1
PJAE01902950.1
FACE01002858.1
LK224925.1
LK235352.1
PZQQ01070867.1
ODGO01561657.1
UIIB01000241.1
ODGO01736915.1
ODGO01243248.1
CSTQ01000439.1
ODGO01523978.1
FLZL01000530.1
QPHH01001789.1
FLRE01000869.1
LOLC01001998.1
CBTL0102258121.1
AFSP02278167.1
CCYC013952984.1
FLTG01021055.1
FLTF01006890.1
FLTD01000990.1
FLTF01006865.1
FARO01068186.1
FARO01140936.1
FARO01140935.1
FARO01167915.1
FARO01007890.1
FARO01063329.1
FARO01190630.1
FARO01020317.1
FARO01038592.1
FARO01159118.1
FARO01087049.1
FARO01062818.1
FARO01144521.1
FARO01069872.1
FARO01067151.1
FARO01033344.1
FARO01007732.1
LMYL01002983.1
AWUE01003226.1
ATCM03080987.1
LGRI01019766.1
LGRI01076272.1
LGRI01043268.1
CBVK0110434836.1
JH598601.1
JSYW01008726.1
ASJK01010129.1
ASJK01019994.1
CCMK012805258.1
CCYC014059048.1
OEIJ01741821.1
OEIJ01651857.1
FARY01103984.1
FAUG01134399.1
FAQE01395044.1
FAQE01281661.1
FAUG01264188.1
FARY01388503.1
FARY01117613.1
FARY01322221.1
FAQG01289566.1
FAUD01394005.1
FATA01402144.1
NNCF01146574.1
PRDE01053884.1
FAUD01403402.1
FASQ01180680.1
FATA01349917.1
JXLM01002821.1
JXLM01009066.1
OEIJ01519332.1
AWGZ01421635.1
AWGZ01375201.1
AWGZ01435869.1
KE886341.1
FABQ01001011.1
KE903248.1
AWGZ01434218.1
KE908708.1
AWGZ01416494.1
AWGZ01352681.1
FAFB01001899.1
KB909499.1
CAOK01047233.1
CAOK01114698.1
CAOK01185180.1
CAOK01478394.1
CAOK01523183.1
CAOK01047388.1
CAOK01153559.1
CAOK01207798.1
CAOK01063681.1
NCIW01000608.1
NCHZ01000364.1
RCHQ01000914.1
LK253937.1
LK111648.1
LK232847.1
LBLR01004252.1
KD438124.1
LGRI01097771.1
KD432376.1
LGJD01020159.1
LGJC01034281.1
NKQP01000752.1
LUVX01024533.1
LUVX01012904.1
LUVX01036735.1
LUVX01008923.1
LUVX01053552.1
LUVX01029686.1
LUVX01002656.1
LUVX01012850.1
LUVX01033887.1
LUVX01016971.1
LUVX01039644.1
LUVX01024827.1
LUVX01033089.1
LUVX01062201.1
LUVX01036956.1
LUVX01011295.1
LUVX01010871.1
LUVX01001801.1
LUVX01038497.1
LUVX01000143.1
LUVX01010292.1
AORQ01042030.1
AORQ01042365.1
CBLZ011090030.1
CAJW010351848.1
LNCH01022653.1
AORQ01042561.1
AFSP02235647.1
AFSP02231581.1
AFSP02318212.1
LGJC01057947.1
PTJP01023201.1
PTJP01636809.1
PTJP01105616.1
PTJP01183894.1
PTJP01549986.1
CCYC015519325.1
FLTD01008790.1
PTJQ01266640.1
CZLG013957438.1
CZLG010899729.1
CZLG012344550.1
CZLG011141456.1
CZLG010970339.1
CZLG010962844.1
KE733934.1
CEGH01117511.1
PJAE01672262.1
FAUB01272703.1
FATA01390992.1
FASG01018999.1
PDMP01006933.1
PDMP01003936.1
PDMP01004328.1
PDMP01006015.1
PDMP01004613.1
KI809348.1
FASB01326506.1
FASB01168679.1
AFSP02239747.1
AFSP02259208.1
OBIJ01010460.1
CTBL01003609.1
CTBL01004534.1
AWGZ01415357.1
AWGZ01394817.1
FVPM01001260.1
OBIJ01003354.1
FVPM01001483.1
OBIJ01000398.1
OBIJ01009169.1
FVPM01004565.1
OBIJ01008852.1
OBIJ01010572.1
FVPM01002361.1
OBIJ01002097.1
FVPM01002637.1
OBIJ01007191.1
FVPM01003849.1
FVPM01002485.1
BEYV01057928.1
BEYV01019597.1
BEYV01028982.1
LK192287.1
LK177852.1
OEIJ01681236.1
ODGO01674216.1
ODGO01685135.1
ODGO01569961.1
ODGO01588839.1
ODGO01730380.1
ODGO01731365.1
CBTL0109778480.1
FXEC01022746.1
CSTQ01002663.1
ODGO01686488.1
ODGO01713858.1
QVQW01000277.1
CBUG010005167.1
QPHH01002529.1
CAOK01471347.1
CAOK01115777.1
CAOK01120763.1
CAOK01510231.1
CAOK01507732.1
LOQJ01006748.1
FLRE01001868.1
ODGO01380000.1
AGQR02007974.1
JXWP01001928.1
LYTE01043951.1
LWKS01043315.1
LTAH01041266.1
LWKW01173426.1
LYTB01022478.1
ODGO01536240.1
PYPZ01000469.1
MBRZ01000081.1
NPHU01000080.1
FAQE01402692.1
FARX01294006.1
CEGH01341338.1
CEGH01021103.1
LOLC01000259.1
PRDE01126995.1
ATAC01002252.1
ATAC01003281.1
ATAC01002368.1
AAAA02047854.1
LBLN01078707.1
FAQS01412046.1
FAQS01384349.1
FARX01348777.1
CBTL0100102320.1
CBTL0103109978.1
CBTL0107711343.1
OEIJ01556154.1
OEIJ01697714.1
OEIJ01551331.1
LXGH01274727.1
PDGJ01000078.1
CBTL0104261238.1
BATV01088286.1
AAAA02043766.1
FARX01312115.1
FASG01113992.1
FARO01032828.1
PJAE01870181.1
AHJF01016914.1
LMAV010824266.1
ADDD02202174.1
BBOV01458990.1
BBOV01458993.1
BBOV01497725.1
BBOV01258675.1
BBOV01159178.1
BBOV01508038.1
BBOV01348292.1
BBOV01141510.1
CCMK010511215.1
KE631948.1
CCMK012401516.1
CCMK011321104.1
CCMK012257639.1
FAQE01389623.1
LADA01049807.1
LADB01049610.1
LACY01049762.1
LACW01049795.1
QBFJ01000191.1
AVOS01043386.1
KL915440.1
LFLV01002418.1
KV059807.1
UXGB01057770.1
FAQF01231850.1
FARV01231269.1
LGJD01053986.1
NAGG01005562.1
FUEF01015356.1
NAGG01000476.1
NAGG01005492.1
NAGG01005303.1
NKXL01331846.1
NIVO01007476.1
NIVO01036132.1
NIZD01149228.1
NIVO01068963.1
NIVO01048496.1
NIZD01093224.1
QQTR01046370.1
AWGZ01426563.1
FABP01001665.1
FABQ01002031.1
FABQ01001955.1
AWGZ01422462.1
AWGZ01354278.1
OEIJ01713212.1
NVLE01000108.1
ADDD02103526.1
ADDD02284768.1
ADDD02279009.1
ADDD02153641.1
FAQF01220810.1
FASB01000081.1
MJUV01045429.1
FUEF01019359.1
FUEF01020395.1
FLTF01004769.1
FUEF01021028.1
FUEF01013728.1
FUEF01017229.1
KL554683.1
KL557641.1
BEZZ01180345.1
BEZZ01246814.1
KL557371.1
KL556136.1
KL551120.1
NESX01079763.1
NFME01106528.1
BEZZ01159397.1
BEZZ01255917.1
PDMP01004818.1
KL554978.1
KL554755.1
KL553850.1
NESX01082653.1
KL557495.1
NESX01071729.1
BEZZ01191526.1
NFME01118600.1
KL544291.1
KL549570.1
BEZZ01145546.1
KL549367.1
KL557367.1
KL554971.1
BEZZ01256779.1
KL557123.1
MWMC01027858.1
FASB01022227.1
FASB01115906.1
FASB01011045.1
FAQG01258737.1
FAQG01274264.1
FAQS01402034.1
NAGG01003733.1
LWKT01001137.1
NAGG01004691.1
LWKT01000238.1
FASD01034759.1
LYJL01000885.1
RAYP01001527.1
RAYJ01000064.1
RAYK01000259.1
FARY01241286.1
FARX01290161.1
FARX01290255.1
FARV01264626.1
FASG01342476.1
FASG01342501.1
FARV01188098.1
FAQS01314966.1
FASG01349096.1
FARV01260772.1
FAQS01139906.1
AFSP02259442.1
PTEZ01002573.1
PTEZ01002575.1
PTEZ01003696.1
PTEZ01006251.1
PTEZ01006515.1
CAJV01022990.1
CAJW010005252.1
LYFA01000141.1
OBLE01010202.1
MQQY01001635.1
LACU01019961.1
LFIV01000822.1
ASJK01085599.1
LXGH01399343.1
LXGH01342493.1
LXGH01197219.1
LOLD01000733.1
ODGO01601485.1
ODGO01556664.1
ODGO01679361.1
ODGO01665428.1
ODGO01655345.1
ODGO01648461.1
AADS01000994.1
CSTQ01002091.1
ODGO01451194.1
ODGO01662495.1
LOLC01005673.1
ODGO01681549.1
ODGO01703358.1
ODGO01613931.1
LOLC01004593.1
FRDP01000008.1
KE355732.1
APMO01000011.1
KE356212.1
KE359849.1
FAQE01402530.1
FARV01112754.1
FARV01199096.1
FAQG01192192.1
LGJD01028712.1
LGJD01017488.1
LGJD01030466.1
AFSP02265459.1
AFSP02242431.1
AGCT01037858.1
KE118412.1
LGRI01069542.1
LGRI01024691.1
LGRI01004239.1
LGRI01026645.1
LGRI01009335.1
LGRI01005788.1
LGJD01065097.1
FXED01000487.1
FXED01000288.1
LK229419.1
LK136620.1
JUDZ01005275.1
JUDZ01005277.1
CSTQ01004016.1
CSTQ01005175.1
ODGO01636599.1
CBUG010022317.1
ODGO01496552.1
ODGO01673582.1
CCMK010938806.1
CCMK010211136.1
CCMK012834742.1
CCMK012940601.1
CCMK012428183.1
CCMK012860912.1
ODGO01636404.1
LOLC01004555.1
ODGO01553711.1
CBLZ012158347.1
CAJW012542123.1
ODGO01721405.1
AFSP02290189.1
AFSP02246689.1
ADDD02256723.1
PRDE01022881.1
FXDS01005510.1
PGPE01395368.1
QVOL01008270.1
AFSP02358536.1
LD047249.1
LD179725.1
AAAA02049058.1
FAQG01294855.1
FAQG01286025.1
FARY01398853.1
FARY01118272.1
FAQE01291369.1
NNCF01070898.1
ADDD02098127.1
MCGX01018451.1
ADDD02210994.1
MCGX01069943.1
KL552170.1
NFME01141789.1
PDMP01006029.1
FAUD01331178.1
UXGB01048513.1
LYTB01026689.1
LYTE01050686.1
FASH01364805.1
CCMK013087001.1
CCMK012970415.1
MPKX01030294.1
FATA01404067.1
FAQG01265189.1
FAUD01394793.1
FASQ01274957.1
FATA01377915.1
FASQ01229614.1
FAQG01182216.1
FAUD01390904.1
FAUD01342045.1
FAQG01282339.1
FAQG01289050.1
FAUD01333799.1
FAUD01396212.1
FATA01402673.1
FATA01404682.1
QKXD01013125.1
QKXD01035094.1
FASC01319154.1
FATY01258557.1
FARO01102761.1
FARO01019096.1
AJKK01100872.1
AUPI01100067.1
AJKK01120870.1
AUPI01031002.1
NBSG01003204.1
PRDE01104703.1
QQTR01076007.1
QQTR01077197.1
QQTR01055928.1
LCTT01022436.1
FAQG01294128.1
FATI01272592.1
FAQS01214483.1
FAQS01394547.1
FASG01248766.1
FASQ01264783.1
FAUB01237329.1
FASG01196153.1
FASG01359394.1
FASQ01155684.1
FAQS01389274.1
FASG01299468.1
FASQ01275462.1
FARV01168338.1
FASQ01274687.1
FARV01150311.1
FAQS01419239.1
FASG01306374.1
FARV01194848.1
FARB01495073.1
FASQ01278194.1
FASG01182062.1
FARY01391559.1
FARO01084593.1
FARO01148015.1
FARO01187701.1
FARO01122389.1
LXGH01426358.1
LXGH01363707.1
LXGH01110702.1
APKU01000458.1
LLKM01004643.1
AHJF01015051.1
AHJF01034485.1
CEGH01329847.1
OENK01010831.1
OEOC01156052.1
LMVA01098270.1
LMAV010736239.1
LMVA01099418.1
KI644304.1
LMAV012616666.1
LMAV011123372.1
LMAV011689820.1
OENK01011858.1
OEOC01171176.1
OCQQ01000097.1
BDUH01171280.1
FARV01229061.1
FASG01065632.1
PRDE01188391.1
CEGH01171913.1
BBOV01184377.1
BBOV01493239.1
BBOV01480122.1
BBOV01459221.1
CEGH01194616.1
QKMV01088047.1
CEGH01099698.1
CEGH01281267.1
CEGH01328196.1
CEGH01057584.1
FASB01016196.1
FASB01039473.1
LVLJ01002676.1
KZ796706.1
BEAF01000144.1
PRDE01100445.1
PRDE01138215.1
FAQS01308440.1
UWOG012470415.1
FASG01149975.1
CZLG010942899.1
CZLG011718444.1
CZLG013967275.1
CZLG010804114.1
CZLG010017035.1
CZLG013915363.1
LXGH01404572.1
PRDE01074015.1
LGJC01118514.1
MCGX01044771.1
LXGH01406971.1
PTJQ01350832.1
LCTT01025656.1
KI645624.1
KN170418.1
KN172916.1
KI648974.1
AZBX01007385.1
KI646221.1
KI646130.1
FLTG01022909.1
FLTE01004408.1
QVOL01008667.1
PKGA01026702.1
FARO01003078.1
FARO01045943.1
OEIJ01723858.1
OEIJ01732754.1
OEIJ01668310.1
AYEL01092290.1
NIPQ01042830.1
KQ099811.1
AYZY01076394.1
LMVA01098777.1
CEGH01378698.1
PJAE01843484.1
ASJK01085643.1
ASJK01018678.1
AFSP02273360.1
PRDE01106538.1
FASS01248383.1
FASS01271197.1
FASS01169410.1
FARO01186170.1
FASS01259130.1
FASS01001994.1
FASS01224737.1
LMYF01014921.1
KQ098451.1
AYZY01074937.1
LMYF01015131.1
CH400727.1
LBLN01091674.1
LBLN01070765.1
LBLN01094038.1
AAAA02044282.1
AAAA02047918.1
FARO01070798.1
FARO01010205.1
FARO01040813.1
FARO01013508.1
FARO01061188.1
FARO01006997.1
FARO01008014.1
FARO01008015.1
FARO01000240.1
FARO01007465.1
FARO01007813.1
FARO01002846.1
FARO01002845.1
FARO01063777.1
LXGH01335686.1
FARN01351631.1
FARO01056128.1
FARO01005148.1
FARO01022916.1
FARO01063743.1
FASU01153331.1
FARO01027056.1
FARO01021582.1
LBLN01105180.1
PYFS01003815.1
LTAH01047293.1
MCIT02010206.1
MCIT02042142.1
MCIT02086247.1
MCIT02044538.1
MCIT02042835.1
MCIT02017068.1
MCIT02029236.1
MCIT02043027.1
JOTO01017766.1
MCIT02085255.1
MCIT02042329.1
MCIT02075723.1
FAQG01288092.1
FAUD01392344.1
FAQS01087901.1
FAPN01219139.1
LGJD01072702.1
AWGZ01421620.1
AWGZ01423367.1
AWGZ01436084.1
AWGZ01431690.1
AWGZ01258257.1
LK274959.1
LK280406.1
LK345016.1
LK351500.1
LK273396.1
ACZF03096158.1
AWGZ01325485.1
QMBO01002231.1
LK265338.1
LK337188.1
CBTL0101320303.1
LMTP014017840.1
LK318254.1
FACE01002504.1
LXGH01462156.1
LK171469.1
LK251591.1
ODGO01622857.1
ODGO01618794.1
ODGO01475255.1
ODGO01459381.1
OEIJ01690813.1
ODGO01459380.1
ODGO01658980.1
ODGO01264927.1
ODGO01672856.1
ODGO01723016.1
ODGO01638990.1
CBUG010024958.1
OEIJ01593217.1
OEIJ01636162.1
ODGO01642996.1
ODGO01726978.1
ODGO01614346.1
ODGO01650284.1
LOLD01001581.1
LOLC01003412.1
PDUJ01000193.1
CAJW012670584.1
CAJX011867229.1
CCYC012183297.1
FASB01281070.1
FASB01215108.1
FARN01263501.1
LGRI01050301.1
CEGH01368553.1
AWGM01161360.1
CCMK012940924.1
CCMK012780734.1
FLTC01004545.1
LNCG01130012.1
LNCG01176255.1
AHJF01008271.1
CCYC014214908.1
LGJD01057015.1
JSUV01148565.1
JSUV01463264.1
JSUV01248802.1
JSUV01175317.1
JSUV01478123.1
JSUV01419269.1
JSUV01434593.1
JSUV01369702.1
JSUV01318310.1
JSUV01250541.1
OEIJ01486054.1
FARV01255256.1
FARV01267196.1
AWUE01004156.1
KI641370.1
PRDE01102840.1
PRDE01094970.1
PRDE01091517.1
PRDE01107399.1
LIAE01000482.1
CAJX010028840.1
LBLN01037489.1
LBLN01088001.1
PDBU01082137.1
LBLN01083585.1
PDMR01000720.1
AFSP02283044.1
LWDF01001278.1
LWDE01003352.1
LWDD01000365.1
LMAV012373591.1
LMAV012022627.1
LMAV012363876.1
LMAV012103826.1
LMAV012736166.1
LMAV010352571.1
LMAV011596488.1
LMAV011596233.1
LMAV010260609.1
JXLM01002590.1
JXLM01001719.1
JXLM01001365.1
JXLM01008227.1
JXLM01001272.1
NUZV01000081.1
LBLN01037807.1
LXGH01269419.1
LGRI01023718.1
AJKK01070792.1
FLTE01013802.1
AFSP02253287.1
QGNU01003832.1
PRDE01017525.1
MQPU01001265.1
PJIM01000074.1
RQSJ01000096.1
QHKO01000028.1
MJCA01000737.1
LXJT01015259.1
LXJT01035047.1
CVMW01001519.1
QMBO01005884.1
KN640083.1
LXGH01410710.1
LXGH01410755.1
LXGH01506933.1
AHJF01020661.1
LXGH01415559.1
LXGH01026848.1
LGRI01093201.1
LVKQ01S048630.1
UEMC01014597.1
KB112864.1
APFE030820285.1
AWGZ01436230.1
AWGZ01433537.1
AWGZ01426705.1
AWGZ01414808.1
LGJC01089842.1
LOQJ01005997.1
LGJC01061693.1
LGJC01087704.1
LGJC01014771.1
LGJC01081877.1
LGJC01075586.1
LGJC01044021.1
LGJC01124095.1
LGJC01131569.1
LGJC01029806.1
LGJC01081267.1
LGJC01041174.1
LGJC01006735.1
LGJC01027752.1
LGJC01012031.1
LGJC01068218.1
LGJC01070168.1
LGJC01013445.1
QJTT01000292.1
QJTZ01000848.1
QJTT01000324.1
QJTY01000128.1
QJTX01000221.1
QJTZ01000740.1
QJTW01000168.1
QJTY01000252.1
QJTY01000420.1
QJTW01000196.1
QJTT01000359.1
QJTY01000593.1
QJTW01000232.1
KN173615.1
ODGO01687407.1
ODGO01503822.1
ODGO01518477.1
ODGO01680716.1
ODGO01700085.1
OEIJ01751238.1
ODGO01668479.1
ODGO01610375.1
FLRE01000572.1
ODGO01595740.1
JSZB01061662.1
CBTL0100115748.1
ODGO01737488.1
FAQG01262328.1
FAQG01282176.1
FAQC01383586.1
FAQG01272453.1
FAQG01279805.1
FAQE01275599.1
FAQE01361401.1
FAQG01076439.1
FARY01316847.1
FAQG01286566.1
FASH01241355.1
FAQG01286851.1
FAQG01220948.1
FAQG01234377.1
FAQE01283269.1
FARY01352587.1
FAQG01181736.1
FARY01381212.1
FAQG01275373.1
FAQG01276050.1
FARY01016922.1
JSUV01094118.1
GL579713.1
GL577055.1
JSUV01197959.1
JSUV01379681.1
JSUV01224144.1
MAMN01017283.1
LIAE01002738.1
FLTG01013434.1
AFSP02260846.1
LGJD01027009.1
FASB01191012.1
MPKX01231130.1
QMFK01001259.1
CCMK012774414.1
CCMK010322865.1
PRDE01189117.1
JPFL01000833.1
FARY01319968.1
FARY01090161.1
FAQE01292910.1
FARY01122970.1
FARY01424754.1
FARY01417315.1
FARX01346879.1
FARY01416832.1
FARX01392124.1
PRDE01019310.1
NKQP01002270.1
AFSP02282272.1
AFSP02281428.1
CBLZ010024750.1
CAJW010021790.1
JXPO01158086.1
AFSP02239555.1
CBLZ012280892.1
CAJW010036706.1
CEGH01007784.1
CEGH01050300.1
CEGH01251567.1
CEGH01246425.1
CEGH01038437.1
CEGH01222453.1
CEGH01141746.1
CEGH01106157.1
CEGH01344165.1
CEGH01037203.1
CEGH01331895.1
CEGH01327879.1
CEGH01119372.1
CEGH01387082.1
CEGH01043183.1
CEGH01390812.1
CEGH01205350.1
CEGH01138631.1
CEGH01141779.1
CEGH01340649.1
CEGH01342293.1
CEGH01316894.1
CEGH01387652.1
CEGH01028569.1
CEGH01382037.1
CEGH01095711.1
CEGH01074525.1
CEGH01294956.1
CEGH01285573.1
CEGH01199149.1
CEGH01093510.1
LYTE01040646.1
FAUD01270127.1
UXGB01067897.1
FARY01379831.1
LYTE01025575.1
LGJD01048236.1
LK228388.1
CAJW011520060.1
NKXL01319058.1
PZQQ01070572.1
PZQQ01071279.1
PZQQ01067895.1
PZQQ01071243.1
ODGO01710185.1
ODGO01710204.1
ODGO01713443.1
ODGO01713463.1
LVEH01040192.1
LVEH01006659.1
LVEH01012884.1
CAOK01052167.1
LGJD01023177.1
GL931060.1
CAOK01052200.1
LGJD01067071.1
AJXF01000538.1
CBTL0110013474.1
CBTL0110013475.1
FARX01195076.1
OGCJ01003148.1
BATX01272145.1
CCJR010306582.1
CCJR011494249.1
KD033711.1
OGCJ01004071.1
CJEY01000053.1
QBEU01009444.1
CBTL0110446745.1
CBTL0111118625.1
LSRD01000436.1
JXLM01004414.1
KD338527.1
LBLR01018503.1
LBLR01018360.1
LBLR01007433.1
LBLR01000495.1
LBLR01003829.1
LBLR01003580.1
AWGZ01420479.1
AWGZ01429685.1
LXGH01051396.1
LXGH01290615.1
LGRI01010998.1
LGRI01120996.1
LGRI01121199.1
LGRI01016766.1
CTBL01001433.1
CTBL01001609.1
CTBL01002762.1
CTBL01000724.1
LXGH01125473.1
LXGH01242151.1
LXGH01116429.1
MEHO01293541.1
MEHO01484115.1
LBLR01004462.1
LBLR01003978.1
LBLR01020574.1
LBLR01008519.1
LBLR01013526.1
LBLR01016610.1
LBLR01017260.1
LBLR01003642.1
LBLR01010230.1
LBLR01001205.1
LBLR01020626.1
AABL01005158.1
ATAC01001854.1
ADDD02218115.1
ADDD02181160.1
ADDD02180780.1
ADDD02172865.1
FASG01351506.1
FAUD01402652.1
FATA01367328.1
ASJN01062096.1
CBTL0102340316.1
LOLD01001004.1
PDMP01003576.1
LK346663.1
PRDE01143091.1
LOLD01002038.1
PDMP01000764.1
PDMP01007418.1
FARY01226119.1
LGJC01077301.1
FUEF01016585.1
FAQG01269092.1
PTJQ01067210.1
FLTD01004328.1
QMFH01070768.1
BDGN01025389.1
QMFH01085125.1
BDGN01024682.1
LMAV010301366.1
LGJC01056797.1
LGJC01077429.1
LGJC01095506.1
LGJC01046571.1
LGJC01049471.1
LGJC01084151.1
LGJC01049001.1
LGJC01126122.1
LGJC01027721.1
LGJC01020149.1
LGJC01022915.1
LGJC01033273.1
LGJD01025538.1
LGJD01077609.1
LGJD01015727.1
ATCM03088270.1
ATCM03073227.1
ATCM03079401.1
CCYC012938201.1
LBLN01051605.1
LD081267.1
LD213743.1
LBLN01042128.1
UIGX01051231.1
OENK01011294.1
OEOC01164064.1
OENK01006730.1
OEOC01065205.1
LMAV010606119.1
LMAV011656649.1
LMAV011182686.1
KL546737.1
ODGO01688901.1
AJIL01002692.1
LVXS01064902.1
AJIL01003162.1
LVXS01062875.1
LBLN01098416.1
FASH01361923.1
FAQE01022347.1
FAQS01242676.1
FAQE01398522.1
FASH01327830.1
LMAV011604681.1
LMAV011267701.1
LMVA01097896.1
LMAV011325842.1
LMVA01100722.1
LMVA01097160.1
LXGH01453520.1
LXGH01296398.1
LGRI01025155.1
LXGH01058510.1
LXGH01104463.1
LXGH01145729.1
LXGH01429353.1
LBLN01113698.1
QKXD01036911.1
LGRI01080070.1
LXGH01205000.1
LXGH01199642.1
LXGH01056382.1
LXGH01123841.1
LXGH01205463.1
LXGH01190584.1
AGCT01050846.1
AFSP02280790.1
AFSP02284799.1
AGCT01061915.1
BEYV01045385.1
AGCT01061891.1
PYLT01000188.1
AGCT01033341.1
AGCT01057096.1
NKXL01350415.1
AGCT01060610.1
AGCT01022638.1
CCMK012839099.1
CCMK012751783.1
CCMK010315211.1
CCMK013001206.1
CCMK012863447.1
CCMK010197883.1
AFSP02265356.1
AFSP02299658.1
FAQS01191708.1
FAQS01384083.1
FAQG01236445.1
FAQS01221907.1
FAQS01415104.1
FAQG01274816.1
FAQS01371073.1
FAQG01286714.1
FAQG01294323.1
FAQG01217405.1
FAQG01221858.1
FAQS01412330.1
BBOV01473202.1
BBOV01496754.1
BBOV01202600.1
BBOV01514600.1
BBOV01522804.1
FBXV01354837.1
FBXV01248023.1
FARV01253573.1
PRDE01002182.1
AFSP02253353.1
AMZP02003964.1
FASB01022196.1
FASB01001802.1
LBLN01090534.1
CCYC016298060.1
MATP01013894.1
CAJX010055251.1
MATP01013467.1
MATP01006672.1
CAJX010006493.1
MATP01006658.1
MATP01007630.1
AEGA01002843.1
CAJX011870693.1
MATP01006277.1
CAJX010028470.1
CAJX010833973.1
MATP01011951.1
CAJX010008214.1
MATP01006484.1
CAJX010834112.1
CAJX011972940.1
AAHY01772863.1
FXXK01005580.1
OEIJ01469852.1
PRDE01180651.1
CBLZ010959851.1
CAJW011413343.1
CAOK01097921.1
CAOK01228241.1
CAOK01471901.1
LGJD01051813.1
CAOK01176272.1
CAOK01537219.1
CAOK01240211.1
CAOK01065763.1
LGJC01024347.1
LGJC01039617.1
LGJC01022506.1
LGJC01083881.1
LXGH01452599.1
QEOV01081779.1
LXGH01023871.1
KN228607.1
LXGH01392457.1
QEOV01064353.1
AAHY01766474.1
AAHY01765878.1
AAHY01780200.1
BATS01016347.1
BATT01394275.1
LXGH01142594.1
LXGH01400257.1
KD443601.1
ODGO01628714.1
CBUG010004208.1
LOLC01002421.1
MCFK01001624.1
AVOS01068629.1
LVFB01000039.1
QEXK01000087.1
LOLC01007939.1
LOLC01005600.1
ODGO01526879.1
ODGO01627560.1
QPKP01000144.1
PYQC01000551.1
ASAG01206405.1
ODGO01687720.1
PRDE01136097.1
PRDE01110861.1
MATP01003660.1
CAJX010049367.1
CAJX010031866.1
MATP01011074.1
CAJX010006315.1
AUPI01016125.1
FAQE01337071.1
FARY01391375.1
FASH01358870.1
FAQG01237596.1
FAQE01349855.1
FARY01273495.1
LNSY01299502.1
FPMV01001617.1
KZ248177.1
AHJF01003928.1
AACT01050589.1
CVMW01024624.1
KN443944.1
MADZ01016826.1
MADY01025215.1
JRFZ01158297.1
MADZ01019936.1
MADZ01018528.1
KE729006.1
JRUE01000161.1
JRUE01000132.1
KE723193.1
KE728875.1
UPHK01000159.1
UPHJ01000138.1
FASS01180471.1
UWNZ012011983.1
FASA01199710.1
FARO01056689.1
FASY01387609.1
FARP01126388.1
AEGA01007103.1
NQII01028728.1
QANW01012799.1
CCJR012294691.1
MKYO02015441.1
NWVB01013449.1
CAOK01221672.1
CAOK01395855.1
RDRV01001276.1
AMOP01039954.1
JRKL01115179.1
AWUE01002937.1
PKMF01022790.1
RDRV01000830.1
NHTU01005939.1
KD251811.1
PKSH01019823.1
NHTM01000717.1
CAIX01003473.1
LGJD01044467.1
AWGZ01270344.1
AWGZ01418432.1
AWGZ01428387.1
JZWR02007613.1
JZWR02007614.1
JZWR02007615.1
JZWR02007616.1
QMFK01007100.1
PJAE01870913.1
QMFK01007112.1
PJAE01900507.1
LGJD01039560.1
ODGO01674035.1
ODGO01672227.1
ODGO01710299.1
CSTQ01002353.1
OEIJ01637457.1
CEGH01024329.1
CEGH01118412.1
CEGH01363801.1
CEGH01199212.1
CEGH01217127.1
CEGH01209224.1
CEGH01009225.1
CEGH01374934.1
KI667846.1
ATCM03084916.1
CCMK012863467.1
LD100574.1
LD233050.1
FARO01006671.1
FARX01393917.1
FARX01393992.1
FARX01399620.1
FARB01479433.1
FARV01247611.1
FAQS01040598.1
FASG01316873.1
FASO01348738.1
FATI01258962.1
FATA01404163.1
FASG01316915.1
FARV01218460.1
NKQP01001711.1
AFSP02243626.1
FASG01365888.1
AFSP02243642.1
OEIJ01507794.1
PRDE01144708.1
AFSP02243651.1
PRDE01128760.1
AFSP02245174.1
AWGZ01423689.1
QMFK01003268.1
BEYV01016363.1
PJAE01867708.1
AWGZ01423101.1
PKGA01072864.1
QWXW01000832.1
QWXW01000846.1
LXGH01364976.1
LXGH01025133.1
LXGH01108235.1
FACE01003757.1
LMTP014043415.1
LK296075.1
LONH01000193.1
ODGO01473760.1
ODGO01679137.1
ODGO01504723.1
ODGO01504724.1
ODGO01534828.1
ASJK01023983.1
AGQR02004098.1
LVEH01003099.1
LVEH01003118.1
FLZI01000652.1
LVLJ01000540.1
LGJD01020371.1
JFBA01000108.1
QQTR01035539.1
PEHR01002871.1
LBLN01052105.1
FBXV01250928.1
FBXV01359667.1
QVOL01009815.1
LGJD01094480.1
LGJD01068078.1
LGJD01061597.1
LGJD01045855.1
LGJD01099335.1
LGJD01093459.1
UCOL01036177.1
LGJD01075346.1
LGJD01095855.1
FAQS01418049.1
FAUD01273322.1
AFSP02269795.1
FAQS01405036.1
CCYC015821846.1
LD121847.1
LD254323.1
LYFA01000060.1
FYBX02007099.1
FAQZ01283982.1
KQ536608.1
PEDP01008453.1
PRDE01047102.1
OBLE01179437.1
LGTF01002356.1
JACL01069166.1
LGRI01020563.1
LGRI01004260.1
LGRI01019582.1
LGJD01081348.1
QOUH01095922.1
FAGC01001889.1
LK112855.1
LQNS02160704.1
LK319559.1
LK227361.1
LOLC01000390.1
LOLD01003160.1
LOLD01000381.1
PYPZ01000350.1
ODGO01575603.1
PRDE01148023.1
OEIJ01609458.1
OEIJ01554827.1
PRDE01171188.1
PRDE01182905.1
PRDE01173809.1
PRDE01175339.1
PRDE01183851.1
PRDE01177219.1
PRDE01187145.1
PRDE01181388.1
FARY01404343.1
AUPI01019409.1
FLTF01011441.1
FLTE01001324.1
NPMM01008511.1
LSNX01031267.1
QVQU01387802.1
CAKG01061000.1
UXGB01005614.1
CBTL0102983196.1
FAQF01119371.1
UXGB01067009.1
FAQF01112833.1
FAQF01253543.1
OBIJ01000828.1
PRDE01216409.1
ACZF03000003.1
PRDE01216408.1
ACZF03000004.1
AFSP02280999.1
LGJD01050382.1
LLKM01009285.1
CAJX010005878.1
CAJX010003988.1
CAJX010051053.1
CAJX011974458.1
PRDE01127244.1
FLZL01000691.1
FLZL01000389.1
ODGO01671378.1
OEIJ01581520.1
OEIJ01756245.1
QPHH01001247.1
ODGO01537171.1
JMBQ01001259.1
ODGO01640703.1
CBUG010015189.1
CAJW011540673.1
CBUG010016459.1
OEIJ01511031.1
ALYI01001662.1
CDFI01086242.1
AORQ01042692.1
ODGO01574637.1
ODGO01574684.1
ODGO01574781.1
ODGO01574802.1
ODGO01574803.1
ODGO01574836.1
ALYI01001142.1
ALYI01000436.1
ALYI01001605.1
ALYI01002121.1
ODGO01282725.1
UWEF01000003.1
ODGO01710144.1
ODGO01628357.1
LOLC01002500.1
CBUG010006731.1
ODGO01648961.1
LVEH01011371.1
LVEH01011398.1
CBUG010006782.1
CBUG010024539.1
ODGO01647620.1
FAQE01398432.1
AYZX01125699.1
AHJF01006749.1
ADDD02075096.1
FLTG01026381.1
FLTF01011494.1
FLTD01002557.1
FLTD01004380.1
FLTD01005257.1
CCYC014262900.1
FLTE01006353.1
PTJQ01534227.1
CCYC016778274.1
FLTE01009655.1
FLTD01003630.1
CCYC015957465.1
FLTE01008067.1
FLTF01004629.1
FLTD01004837.1
FLTD01008085.1
CCYC011528447.1
FLTG01019405.1
FLTE01007416.1
FLTD01005780.1
FLTD01008126.1
FLTE01002457.1
FLTG01022490.1
FLTD01007387.1
FLTE01002872.1
AHJF01006140.1
AHJF01011866.1
BATV01156059.1
BATV01162582.1
BATV01118577.1
FAQS01339317.1
LTAH01062051.1
DF961634.1
AHJF01024350.1
CAJX010008347.1
AYEL01072319.1
DF958108.1
FAQG01283230.1
FAQE01255244.1
FARY01251846.1
FAPN01214191.1
GL352441.1
FARX01419146.1
FAUG01307766.1
LFUD01006519.1
LFUD01007323.1
CCYD01002462.1
LBLN01046415.1
LBLN01007385.1
LBLN01014821.1
LBLN01075798.1
LBLN01041484.1
LBLN01002865.1
CAJV01229504.1
PTJP01162406.1
AFSA01514998.1
NBSK01004804.1
JARB01006574.1
JEMT01028475.1
JYDQ01005492.1
KE896605.1
AWGZ01259249.1
AWGZ01302596.1
AWGZ01075398.1
AWGZ01087330.1
AWGZ01387393.1
AWGZ01364210.1
AWGZ01417193.1
AWGZ01433234.1
AWGZ01423538.1
AWGZ01353330.1
LK318417.1
LK117101.1
FACE01003681.1
LQNS02273487.1
LK259079.1
LMTP014050850.1
AGKD04765129.1
CTBL01004208.1
CTBL01003684.1
OBIJ01006789.1
CTBL01004401.1
AWGZ01427888.1
AWGZ01396510.1
MPHF01000864.1
MPHF01001040.1
MPHF01001061.1
MPHF01001088.1
CAHU01000030.1
FACE01002712.1
AAHY01777782.1
CAOK01450601.1
CAOK01067990.1
CAOK01193835.1
CAOK01331960.1
CAOK01373364.1
LGJD01097605.1
CAOK01375452.1
CAOK01069040.1
CAOK01521537.1
NCXF01000078.1
LZGD01000004.1
LYGX01000097.1
QFFP01000207.1
MAPY01001489.1
MAPY01001887.1
MAPY01001995.1
AFSP02289428.1
AADS01000914.1
LOLC01007339.1
LOLD01003462.1
LOLD01002435.1
LOLC01000766.1
LOLC01000676.1
FLZL01000853.1
FLZL01000198.1
FASB01296088.1
FUEF01020283.1
NKJM01000386.1
NKJM01000454.1
NKJM01000619.1
NKKL01000175.1
NKJM01000210.1
LBLN01079057.1
PJIR01000069.1
ABPN01020506.1
LGJD01008662.1
NJNO01000627.1
JMEK01000179.1
LGJD01082434.1
BEZZ01090763.1
OEIJ01676359.1
AHJF01027935.1
AFSP02301773.1
LGRI01119059.1
FAQK01328456.1
LXGH01215238.1
LGRI01119077.1
AWGZ01412839.1
KE882580.1
AWGZ01413042.1
AWGZ01342924.1
AWGZ01418573.1
FARW01324402.1
NKXS01012997.1
FARW01296953.1
FARW01321895.1
FARW01325112.1
FARW01325068.1
FARW01321698.1
FARW01297228.1
LXGH01201456.1
LXGH01253557.1
LXGH01406034.1
LXGH01136564.1
FAMN01001669.1
BATS01017586.1
PKSH01004897.1
BATT01473614.1
CAIX01004870.1
LXGH01046047.1
LXGH01153312.1
LNCG01040868.1
BATS01019122.1
DF337242.1
AWGZ01379269.1
LK154252.1
FABQ01001502.1
LK225361.1
LGRI01003814.1
FCOS01017530.1
JSUV01240486.1
JSUV01233596.1
LBLN01063582.1
CCMK012455059.1
KN168439.1
LXGH01098942.1
OEIJ01526454.1
LD125925.1
LD258401.1
LD127200.1
LD259676.1
LCTT01024752.1
QGQJ01002533.1
LGJD01066063.1
EQ989336.1
EQ999174.1
FARO01152916.1
FARO01035914.1
FARO01015668.1
LGRI01053650.1
LGRI01037574.1
LGRI01111232.1
AHJF01013013.1
AHJF01015307.1
AHJF01022601.1
LGRI01110759.1
AHJF01005829.1
LBLN01104599.1
AHJF01004665.1
LGRI01123912.1
AHJF01006124.1
PKSI01011636.1
AACV01030015.1
LTAH01018502.1
CAJX010004795.1
CCYC012249946.1
AHJF01016352.1
LLKM01008913.1
LLKM01006611.1
MCGX01040098.1
MCGX01007624.1
MIGC01014584.1
MCGX01063357.1
MCGX01039643.1
FASB01268394.1
FASB01104128.1
AFSP02262748.1
CCDZ01029407.1
FAUD01401299.1
PEHR01002979.1
FARY01397359.1
OEIJ01748700.1
LMZG01039409.1
FLTF01004693.1
FARY01412042.1
LNCG01172764.1
LNCG01127151.1
LNCG01067705.1
LNCG01235990.1
LNCG01026514.1
LNCG01176925.1
LNCG01206941.1
LWKT01001816.1
OBIJ01000872.1
OBIJ01005072.1
OBIJ01009471.1
UWOF012209492.1
CCMK012243906.1
UWOF012210762.1
AJKK01118705.1
OBIJ01001150.1
AUPI01103316.1
CCMK012451763.1
OBIJ01002459.1
JXPO01036683.1
KQ221130.1
LAST02032678.1
CWKB01006926.1
FAQG01226996.1
KE110594.1
CCYC012498002.1
CCYC012343982.1
CCYC015403978.1
CCYC016053153.1
CCYC013309063.1
CCYC011350870.1
PTJQ01000566.1
AHZZ02044798.1
MATP01006766.1
LGJC01057257.1
CAJX010029402.1
PTJP01478243.1
PTJQ01067388.1
FAQG01282421.1
FARY01254481.1
PRDE01110974.1
PRDE01157867.1
AFSP02308672.1
PRDE01168678.1
FLTF01004916.1
FLTE01003046.1
FLTE01006270.1
CCYC015604639.1
FLTE01004000.1
FLTE01008854.1
FLTD01007862.1
CEGH01350192.1
KL404325.1
FASB01005552.1
FASB01121224.1
FASB01205900.1
FASB01022712.1
KE116464.1
FAUD01389864.1
FARY01359743.1
FAUD01378494.1
FAQF01246298.1
FASI01007530.1
CCMK012408489.1
LGJC01105872.1
LXGH01272193.1
KD159939.1
LGJD01015319.1
MATU01124257.1
MATU01134930.1
MATU01129586.1
KD013390.1
LCTT01030238.1
PRDE01178655.1
AFSP02268662.1
KN669716.1
PRDE01110332.1
AFSP02271298.1
DS753971.1
MCGX01053328.1
KN172457.1
CCMK012810611.1
MPKX01248425.1
CCMK012924530.1
CCMK012966143.1
FBXV01354369.1
FBXV01247726.1
OEIJ01551327.1
FARV01260434.1
FARV01267594.1
FARP01296180.1
FASG01328414.1
QQSR01001639.1
FLTF01003781.1
FAQG01280009.1
FAQC01390131.1
FAQG01214339.1
FAQG01226607.1
FASG01279530.1
FARV01260134.1
FASG01138057.1
FARV01260142.1
LNCG01001080.1
LNCG01048260.1
LNCG01168444.1
LNCG01199406.1
LNCG01206209.1
QOUH01096253.1
QOUH01126277.1
QOUH01134673.1
QOUH01134690.1
BEYV01052379.1
LXJT01019898.1
KV712676.1
KV716911.1
KV714965.1
KV717027.1
LYWK01130757.1
KV716549.1
KV718972.1
LXGH01014075.1
LXGH01446579.1
LBLN01017611.1
LBLN01044040.1
LBLN01021759.1
LXGH01286228.1
LXGH01432761.1
LXGH01461645.1
LXGH01487255.1
LXGH01507135.1
LBLN01035353.1
LMVA01099997.1
LXGH01254696.1
LXGH01327408.1
LXGH01377835.1
LXGH01389638.1
LXGH01463621.1
LXGH01491346.1
LBLN01045901.1
LBLN01106634.1
LXGH01436480.1
LGJD01023574.1
LBLN01045925.1
ODGO01621607.1
CSTQ01001754.1
ODGO01616004.1
ODGO01616003.1
UNPT01001924.1
ODGO01243442.1
CSTQ01003195.1
ODGO01682514.1
ODGO01627552.1
CCYC011814352.1
ODGO01339473.1
ODGO01611310.1
CBLZ012158513.1
OEIJ01748247.1
OEIJ01435588.1
ATAC01003954.1
LLKM01009531.1
CCYC013152513.1
CCYC010516743.1
CCYC011714468.1
GL353021.1
CCMK012918855.1
CCMK012913846.1
CCMK012172235.1
CCMK011951239.1
PRDE01181194.1
AGQR02007372.1
CSTQ01004481.1
CSTQ01000989.1
CSTQ01002689.1
CSTQ01000775.1
CSTQ01002290.1
CBUG010004819.1
CBTL0100819547.1
CBTL0110915923.1
CBTL0104217596.1
CBTL0106499063.1
UIIS01000190.1
NKXL01089764.1
LGRI01094164.1
LGRI01105605.1
LGRI01028498.1
LGRI01014009.1
LGRI01097042.1
LGJD01036213.1
FARO01192285.1
LXGH01007579.1
LXGH01119545.1
LGJD01072270.1
LGRI01020885.1
LGRI01020880.1
LXGH01270153.1
LGRI01118408.1
LGRI01044444.1
CCMK012845019.1
CCMK012851577.1
CCMK012874113.1
CCMK012906615.1
LGJC01090437.1
LWKT01003154.1
FUEF01006691.1
LTAH01121062.1
FASB01302908.1
FASB01228606.1
FASB01079265.1
FASB01307829.1
ODGO01634868.1
AUPI01142107.1
KQ003202.1
CBTL0102245658.1
CBTL0102536914.1
EQ109044.1
AUPI01013011.1
PDMP01001725.1
CBTL0102175416.1
ODGO01444837.1
ODGO01728570.1
ODGO01698050.1
CSTQ01002225.1
FLZL01001001.1
ODGO01621864.1
CAJW010004208.1
ODGO01598733.1
FLZM01000178.1
CSTQ01001794.1
OFEX01000094.1
ODGO01657639.1
NMZO01006363.1
PRDE01038986.1
AFSP02253933.1
AFSP02253517.1
PRDE01038989.1
PRDE01039014.1
CZLG011431233.1
FLLO01009326.1
CYSQ012676363.1
CYSQ012830157.1
CYSQ010359635.1
FUFL01003041.1
CYSQ012443967.1
FARO01014463.1
MATU01082587.1
CCMK012331719.1
CCMK012778333.1
NNCF01065818.1
FARX01249998.1
LXGH01297406.1
LXGH01352588.1
LXGH01102976.1
LXGH01097509.1
LXGH01031815.1
LXGH01218546.1
LXGH01516989.1
LXGH01391296.1
LXGH01200605.1
NKQP01001397.1
AFSP02286368.1
AFSP02286391.1
PRDE01166778.1
AFSP02286413.1
AFSP02292087.1
LOLD01000563.1
LOLD01000566.1
CAOK01050964.1
CAOK01268651.1
CAOK01412836.1
CAOK01051868.1
CAOK01377495.1
CAOK01059407.1
CACM01005697.1
CACM01031239.1
CACM01021662.1
CACN01016537.1
CACN01009096.1
CACM01008437.1
LK121177.1
LK314314.1
FPMM01000076.1
CVNO01001327.1
FXDT01001811.1
FXDW01005532.1
LNSY01326592.1
KL546559.1
ODGO01590054.1
LK264941.1
ODGO01600659.1
PRDE01095394.1
PKGA01060321.1
ASJN01031305.1
ASJN01029953.1
ASJN01033931.1
ASJN01089921.1
ASJN01093437.1
ASJN01082686.1
ASJN01082780.1
ASJK01085985.1
ASJN01088687.1
FARY01243353.1
FAQE01124020.1
FAQG01270802.1
FAQG01276780.1
AFSA01782627.1
MCIT02057187.1
MCIT02032956.1
MCIT02019775.1
MCIT02007387.1
JJMO01000639.1
KN455184.1
MCIT02008407.1
JRRC01307683.1
MCIT02071085.1
MCIT02070116.1
KN413260.1
JRRC01086819.1
AYOE01059120.1
MCIT02013963.1
JRRC01185961.1
MCIT02008581.1
LMAV010921705.1
LMAV011148483.1
LMVA01100483.1
LMVA01100640.1
LMAV011441205.1
LMAV010931317.1
LMAV011062758.1
LMVA01097182.1
LMAV011243858.1
LMAV010295192.1
LMAV011003173.1
AFSP02256452.1
CEGH01276637.1
CEGH01181337.1
CEGH01221982.1
OEIJ01682709.1
LGRI01001717.1
FMHP01014402.1
FUEF01016838.1
FMHP01014400.1
FMHP01014401.1
LBLR01012858.1
LXGH01385850.1
LXGH01447235.1
LXGH01308257.1
LXGH01185584.1
ODGO01558927.1
FLZL01000799.1
FASB01317974.1
JPTV01188248.1
LVLJ01002875.1
LGJD01012077.1
LGJD01013998.1
NNCB01007716.1
LGJD01061046.1
LXGH01161030.1
LXGH01476906.1
LXGH01169584.1
LXGH01139416.1
JPFL01000653.1
OEIJ01608765.1
JPFL01000953.1
OFAD01150774.1
FAQZ01244172.1
FAQZ01294192.1
FAQZ01214442.1
FAQZ01238378.1
FAQZ01296725.1
FAQZ01216654.1
FAQZ01178180.1
FAQZ01292220.1
FAQZ01178179.1
AFSP02308470.1
PIXF01000072.1
PRDE01074143.1
FXDV01007232.1
MCIT02052296.1
MCIT02020168.1
CBTL0109693413.1
CSTQ01002810.1
MATU01150460.1
AEGA01016369.1
AFSP02252115.1
OEIJ01554171.1
JXPO01034242.1
AAAA02047285.1
CEGH01173921.1
KE905112.1
AWGZ01415089.1
AWGZ01165552.1
MEHO01129600.1
MEHO01467247.1
MEHO01277688.1
PRDE01083493.1
OBIJ01003570.1
OBIJ01007010.1
FVPM01003001.1
OBIJ01001693.1
OBIJ01000510.1
OBIJ01000453.1
FVPM01001316.1
OBIJ01006370.1
OBIJ01000675.1
OBIJ01002239.1
OCQX01000080.1
CALO01136705.1
CALO01622722.1
FLTD01009468.1
CCYC015301334.1
FLTD01006624.1
FLTG01024938.1
FLTE01004829.1
FLTD01008297.1
CCYC013383183.1
FLTG01026213.1
FLTD01008693.1
FLTE01002821.1
CCYC012713588.1
FLTE01012001.1
FLTD01008110.1
CCYC012580966.1
CCYC011028195.1
FLTE01006518.1
FARV01262679.1
ADDD02163731.1
ADDD02242687.1
ADDD02202778.1
LLKM01006976.1
FARB01490655.1
NNCF01096799.1
FAUD01368323.1
FATA01397053.1
FAQG01282693.1
FATA01369314.1
FAQG01270891.1
FAQG01222257.1
FATA01333252.1
FATA01399719.1
FAUD01398314.1
FATA01351203.1
FAUD01324481.1
FAQG01283467.1
FATA01400282.1
FATA01403462.1
FASO01353558.1
FAUD01379563.1
FARX01406473.1
FATA01401924.1
FATA01377483.1
LD131270.1
LD263746.1
LD080744.1
LD213220.1
JRKL01117010.1
LD088941.1
LD221417.1
LD090914.1
LD223390.1
NFMC01012793.1
PRDE01028294.1
PRDE01174836.1
PRDE01095091.1
BABU01000030.1
PRDE01071396.1
PRDE01120520.1
ABKV01131949.1
LK119894.1
PRDE01206298.1
PRDE01052640.1
PRDE01052689.1
LGRI01015660.1
LGRI01010582.1
LGRI01005382.1
LGRI01000899.1
LGRI01026745.1
LGRI01025605.1
LGRI01012162.1
LGRI01020536.1
LGRI01035073.1
LGRI01096991.1
LGRI01012426.1
LGRI01001739.1
LGRI01009616.1
LGRI01052977.1
LGRI01002731.1
LGRI01006616.1
LGRI01001231.1
LGRI01004115.1
LGRI01035090.1
LGRI01001339.1
LGRI01053823.1
LGRI01016061.1
LGRI01037419.1
LGRI01010721.1
LGRI01020970.1
LGRI01015834.1
LGRI01003865.1
LGRI01012376.1
LGRI01061776.1
LGRI01003061.1
LGRI01003341.1
LGRI01001185.1
LGRI01001584.1
LGRI01015513.1
LGRI01005051.1
LGRI01014093.1
LXGH01482966.1
LMVA01085950.1
LGRI01004859.1
LGRI01030550.1
LGRI01050629.1
LGRI01015564.1
LGRI01022661.1
LGRI01033487.1
LGRI01070126.1
LGRI01096697.1
LGRI01016634.1
LGRI01004818.1
LGJC01057484.1
LGJD01073598.1
LGJD01007511.1
FLTG01002265.1
FLTC01006508.1
QMFK01004674.1
FAPN01179062.1
FASB01183239.1
FASB01291046.1
CCYC010548736.1
ATCM03083835.1
FLTG01008020.1
CCYC013088693.1
JZWR02007039.1
AEHI01033894.1
AEHI01036506.1
AEHI01033548.1
FUEF01018686.1
FUEF01019854.1
AEHI01033267.1
AEHI01035108.1
AEHI01033138.1
AEHI01033164.1
AEHI01035055.1
AEHI01033338.1
AEHI01033127.1
AEHI01033085.1
AEHI01035158.1
DS271740.1
AEHI01035338.1
AEHI01034678.1
PRDE01096739.1
PRDE01088459.1
AMYD01001505.1
AMYD01002992.1
UWOG012625669.1
FASG01245980.1
UWOG012806070.1
FLTF01008609.1
FLTD01009127.1
NIVO01006827.1
NIVO01007469.1
NIZD01157115.1
CCYC010669314.1
FLTE01011956.1
AWGZ01381000.1
UWDQ01000131.1
PYPZ01000603.1
LOLC01004643.1
ODGO01710915.1
LOLD01001066.1
UIHE01000101.1
DS482981.1
AHJF01011006.1
LLKM01010147.1
LLKM01008877.1
LLKM01006134.1
LLKM01008408.1
LLKM01006789.1
LLKM01008350.1
LLKM01010806.1
CVRD01027464.1
LYFN01000863.1
FARX01323209.1
FARX01362690.1
FARX01362733.1
UCOL01033499.1
CCMK012383093.1
CCMK012980083.1
FBXV01341681.1
FASD01253084.1
FBXV01355640.1
FBXV01248548.1
LXGH01349321.1
LXGH01150618.1
LXGH01253368.1
LXGH01399640.1
FARY01338811.1
CCYC010365220.1
PDMP01001463.1
PRDE01081882.1
AAEX03025936.1
KI808408.1
KI808409.1
QKXD01001885.1
AWGZ01425008.1
AWGZ01429615.1
AWGZ01342025.1
AWGZ01156661.1
AWGZ01414968.1
AWGZ01345112.1
CTBL01000386.1
CTBL01004569.1
CTBL01004565.1
CTBL01000442.1
LXGH01046656.1
LXGH01484347.1
CAOK01034295.1
CAOK01465442.1
LGJD01053447.1
LGJD01077385.1
CAOK01513413.1
CAOK01394761.1
CAOK01291411.1
CAOK01068798.1
CAOK01136790.1
CAOK01065731.1
CAOK01223813.1
CAOK01408339.1
CAOK01515456.1
CAOK01037312.1
LGJD01055732.1
CAOK01242484.1
CAOK01537308.1
CAOK01140889.1
CAOK01260703.1
CAOK01262814.1
CAOK01205303.1
CAOK01454152.1
CAOK01347561.1
CAOK01234051.1
CAOK01287401.1
CAOK01414684.1
CAOK01202860.1
CAOK01476840.1
CAOK01038352.1
CAOK01060058.1
CAOK01433657.1
CAOK01208503.1
CAOK01407712.1
CAOK01277951.1
CAOK01523421.1
CAOK01523773.1
CAOK01439645.1
CAOK01294483.1
CAOK01118278.1
CAOK01053337.1
CAOK01151770.1
CAOK01489244.1
CAOK01457464.1
CAOK01469862.1
CAOK01267193.1
LK353686.1
LK126503.1
LQNS02272629.1
MQQZ01000216.1
CAOK01067935.1
CAOK01495563.1
CAOK01481127.1
CAOK01046381.1
CAOK01113433.1
CAOK01113961.1
CAOK01532427.1
CAOK01128141.1
CAOK01379112.1
CAOK01049498.1
CAOK01061922.1
LGJD01070864.1
CAOK01407756.1
CAOK01435222.1
CAOK01529856.1
LGJD01096844.1
CAOK01211073.1
CAOK01460006.1
CAOK01348612.1
CAOK01531055.1
CAOK01263657.1
CAOK01380418.1
CAOK01250755.1
CAOK01457417.1
CAOK01067274.1
CAOK01283609.1
CAOK01429872.1
CAOK01051682.1
CAOK01061664.1
LGJD01100715.1
CAOK01296848.1
CAOK01057588.1
CAOK01529143.1
CAOK01463210.1
CAOK01051616.1
CAOK01046247.1
QEOV01073612.1
CAOK01415949.1
CAOK01461226.1
CAOK01339385.1
CAOK01283297.1
CAOK01367425.1
CAOK01026392.1
QEOV01069674.1
LBLR01021214.1
LBLR01003230.1
LBLR01010483.1
LBLR01004572.1
AAHY01768617.1
LGJD01024040.1
KD357128.1
KD332510.1
KD321113.1
KD362848.1
KD419223.1
KD365228.1
LGJD01012592.1
LGJD01021789.1
LGJC01044272.1
LGJC01023058.1
LD084128.1
LD216604.1
LGJD01012370.1
LGJD01075220.1
AGTT01274276.1
KE113227.1
CEGH01011861.1
LWKW01144486.1
LWKW01157463.1
LWKW01177935.1
OBIJ01003563.1
AJKK01118365.1
OBIJ01008508.1
UWOF012214374.1
AJKK01117378.1
AUPI01105644.1
OBIJ01010638.1
OBIJ01001410.1
UWOF012208966.1
KQ002568.1
LYWK01101106.1
NKXL01091093.1
LLKM01008427.1
PJAE01847074.1
FAQS01417639.1
FARY01351469.1
FARY01343381.1
FAUD01401375.1
FAQG01261810.1
FARY01177351.1
FARY01416815.1
FAQG01254674.1
FAQE01315636.1
CBLZ010035664.1
CAJW010032645.1
AZBX01015838.1
KN168463.1
KI650895.1
AHJF01009348.1
BDMR010703951.1
OEIJ01570931.1
LMAV013081020.1
LMAV013172001.1
LMAV013321308.1
FLTB01001977.1
LMAV013089419.1
PRDE01066316.1
PRDE01058919.1
MRUH01000071.1
LMAV012468693.1
LMAV012595059.1
LMAV011398121.1
LMAV010405010.1
LMAV012238908.1
LMAV011415431.1
FARY01141604.1
FASH01338763.1
FARY01392956.1
FARY01397064.1
FAQG01293320.1
PRDE01111315.1
FASB01293641.1
MCGX01064186.1
LYJL01000330.1
PTJP01310503.1
CAJV01230136.1
CAJV011734514.1
LNCG01124097.1
CAJV01547854.1
LNCG01022046.1
OEJZ01059994.1
OEJZ01034804.1
CAJV01285248.1
CAJV01070938.1
CAJV01301162.1
LNCG01113728.1
LNCG01020758.1
AGTO02014735.1
ABVX01000411.1
ADDD02145453.1
ADDD02180401.1
ADDD02260760.1
ADDD02250998.1
ADDD02196875.1
CAJV01022817.1
ODGO01701884.1
CSTQ01004297.1
FARO01061047.1
FARO01030365.1
FARN01333053.1
FARO01012901.1
FARO01131549.1
FARN01316286.1
FARO01053340.1
LOLC01002777.1
ADDD02132406.1
PGPE01376044.1
FASH01363372.1
FAQE01174858.1
FARY01075363.1
AFSP02231154.1
AFSP02245211.1
AFSP02231098.1
AFSP02230546.1
AFSP02244536.1
AFSP02244537.1
PRDE01038539.1
AFSP02231398.1
AFSP02231418.1
AFSP02231803.1
AFSP02231804.1
AFSP02236455.1
AFSP02236456.1
ASJK01020722.1
MTPI01001085.1
MTPI01001033.1
PRDE01162145.1
MTPI01001269.1
MTPI01001846.1
LLWS01022219.1
MTPI01001392.1
MTPI01001003.1
MTPI01001948.1
CVRD01000240.1
OEOB01093679.1
PRDE01060667.1
PRDE01096640.1
LLWS01021046.1
MTPI01001562.1
MTPI01001390.1
PRDE01212112.1
MTPI01001875.1
PRDE01079909.1
LYTE01050258.1
LYTD01038922.1
LWKS01046731.1
LYTB01018176.1
FUEF01019620.1
AHJF01004349.1
LMAV011329345.1
LMAV012325640.1
AZBW01006265.1
ADDD02109539.1
KI648574.1
EQ986780.1
AHJF01020528.1
ADDD02164677.1
FAQC01397519.1
LTAH01017876.1
ADDD02250892.1
CCYC016433832.1
AHJF01008890.1
CCYC010156558.1
CCYC011046880.1
CAJX011973734.1
CAJX010002822.1
CAJX010007312.1
KL544595.1
KL550987.1
LGJC01035931.1
LGJC01007596.1
LGJC01131037.1
LGJC01096933.1
LGJC01077984.1
CCYC013414060.1
CCYC016609650.1
MCIT02009998.1
MCIT02020845.1
MCIT02025849.1
MCIT02042780.1
MCIT02076924.1
MCIT02002624.1
MCIT02071884.1
MCIT02022939.1
MCIT02006389.1
MCIT02062984.1
MCIT02051494.1
MCIT02015021.1
MCIT02086035.1
MCIT02025200.1
MCIT02067222.1
MCIT02039082.1
MCIT02060521.1
FARO01113284.1
FARO01113320.1
LXGH01427284.1
FARO01113507.1
FARO01113630.1
QVMU01000179.1
RJVQ01000114.1
QFLI01000051.1
DLJQ01000017.1
ALYI01000138.1
CBUG010001987.1
ODGO01637458.1
ODGO01653489.1
CBUG010008836.1
CBTL0101527599.1
CBTL0105530258.1
FLYT01000196.1
FLZB01000209.1
FLZB01000227.1
CBTL0110259373.1
LOLD01003023.1
FLRE01000947.1
FLTE01006559.1
FLTD01008525.1
FLTE01002132.1
CCYC014997020.1
FLTE01002413.1
FLTD01006964.1
FLTD01007286.1
FLTD01007774.1
FLTG01012880.1
CCMK012710032.1
QQTR01079712.1
QQTR01134570.1
QQTR01072502.1
QQTR01001987.1
UWOF012212166.1
QKWU01079685.1
AFSP02252855.1
FLTD01000721.1
FAQE01318006.1
FAQG01269857.1
FAQE01349790.1
FASH01354745.1
AFSP02267477.1
AFSP02239495.1
PKGA01074856.1
PKGA01052922.1
PKGA01138690.1
LTAH01049244.1
PDMP01001872.1
FAQG01294786.1
UXGB01058345.1
FAQG01234055.1
UXGB01064129.1
UXGB01067987.1
FARY01370234.1
LYTB01028601.1
LYTE01047797.1
MVNX01005814.1
CCMK012968904.1
CCMK012925079.1
CCMK012816780.1
CCMK012996159.1
CCMK012473311.1
CCMK012473299.1
CCMK013003109.1
CCMK012855759.1
CCMK012957408.1
PRDE01074147.1
PRDE01171017.1
PRDE01097591.1
PRDE01094945.1
PRDE01093175.1
PTJQ01090559.1
CCMK010280458.1
CCMK012521348.1
CCMK012902668.1
CCMK012930077.1
CCMK012866348.1
CCMK012866349.1
CCMK012951241.1
CCMK013034636.1
CCMK010331926.1
CCMK010303101.1
CCMK012931414.1
CCMK012080053.1
CCMK012808739.1
CCMK012644902.1
CCMK012644903.1
CCMK012669192.1
CCMK010167855.1
CCMK010237518.1
CCMK011922806.1
CCMK012392692.1
CCMK012739126.1
CCMK012862897.1
CCMK012802290.1
LNCG01111985.1
LNCG01223809.1
LNCG01035193.1
LNCG01202832.1
JSUV01220329.1
LGRI01075501.1
LGRI01052303.1
LXGH01492838.1
LXGH01094793.1
LXGH01370597.1
LXGH01272037.1
LXGH01099420.1
LXGH01296662.1
LXGH01012007.1
LXGH01160158.1
LXGH01192189.1
LXGH01132813.1
LXGH01338083.1
LXGH01499698.1
CEGH01313324.1
CEGH01204312.1
PJAE01031566.1
DIEV01000009.1
FAQG01154893.1
JXPZ01005671.1
FAQG01051442.1
JXPE01111067.1
JXPE01106351.1
OEIJ01605946.1
MINJ01086210.1
FAQS01415518.1
FAQE01401175.1
FAQE01397194.1
FAQS01420582.1
FAQS01418925.1
FAQE01399631.1
FAQS01402553.1
FAQE01264554.1
FAQS01417914.1
LAST02024451.1
LAST02025070.1
LAST02032700.1
LAST02032396.1
PJAE01828630.1
PRDE01026024.1
ODGO01635311.1
PRDE01027090.1
PRDE01046416.1
FAUD01381179.1
CAJX010002882.1
FLTF01009337.1
AFSP02257797.1
PRDE01048512.1
PRDE01111161.1
AFSP02239782.1
AFSP02239917.1
AFSP02257682.1
PRDE01077474.1
PRDE01105280.1
AFSP02251569.1
PRDE01151323.1
AFSP02232152.1
JH839224.1
UCOK01005682.1
LXGH01267403.1
LXGH01255425.1
LXGH01095405.1
LXGH01382463.1
LXGH01514804.1
LXGH01126762.1
LXGH01417697.1
AHJF01012212.1
LMVA01101720.1
LBLN01005704.1
LXGH01216937.1
LMVA01096946.1
LBLN01031459.1
LBLN01031460.1
LBLN01041152.1
LXGH01294065.1
LXGH01318820.1
LBLN01037088.1
LXGH01292015.1
LBLN01033053.1
LXGH01477852.1
LMVA01096993.1
LXGH01040530.1
PRDE01173103.1
PRDE01172843.1
PRDE01182958.1
PRDE01173339.1
PRDE01168293.1
CEGH01364296.1
CEGH01276941.1
CEGH01275127.1
KQ219353.1
KQ220025.1
CEGH01375901.1
KQ227029.1
CEGH01167425.1
CZLG011544227.1
AHJF01033140.1
QKWU01070581.1
LNCG01065217.1
CAJV01172786.1
CAJV01030248.1
AFSA01440146.1
LNCG01169079.1
PTJP01623455.1
PTJP01117319.1
LNCG01163280.1
NBSK01010901.1
RBVL01000267.1
RBVL01000342.1
RBVL01000082.1
RBVL01000338.1
FAQK01258271.1
FASC01104394.1
FAQK01258725.1
FASS01064925.1
FATY01280706.1
FAQK01304406.1
FAQG01264968.1
FAQK01304980.1
FASS01158062.1
FAQK01305353.1
FLTB01005544.1
KI804538.1
FLTF01004974.1
FLTD01004802.1
FAQK01305621.1
FAQK01256152.1
UXGB01035768.1
FAQF01007938.1
UXGB01024263.1
FYAE01531893.1
FYAB01042518.1
CYSQ012668772.1
ASPP01032140.1
CYSQ012668914.1
CBMN010034760.1
CYSQ012670324.1
CBMN010034111.1
KK091303.1
AJSU01007931.1
ASJK01024844.1
PRDE01061929.1
CBKX010008193.1
JMFU01057737.1
QBIE01229816.1
QBIE01143433.1
QBIE01045223.1
QBIE01108564.1
QBIE01166383.1
LYGG01000075.1
LYIE01000113.1
CVMW01016533.1
CVMW01016707.1
CVMW01016714.1
CVMW01025395.1
CVMW01025450.1
LVEH01010895.1
LYFU01000105.1
ABRE01024509.1
MNLG01000097.1
QGNU01001611.1
LYGQ01000024.1
LGJD01041894.1
FLZM01000418.1
FLZK01000457.1
CBTL0108215210.1
ODGO01697442.1
CEGH01125657.1
UCOL01033020.1
AEGA01015710.1
MATP01007424.1
CAJX010050595.1
CZLG010870177.1
CZLG010620136.1
CZLG010112234.1
CZLG013013976.1
CZLG013925239.1
CZLG013832007.1
ATCM03064614.1
AXZU02117269.1
BEWY01021278.1
BEWY01009432.1
JXPC01082294.1
DF963645.1
FUEF01021848.1
NAGG01005163.1
FUEF01010391.1
KK091330.1
KK091342.1
FARX01140825.1
FARY01064748.1
PJAD011073555.1
FAUG01086401.1
LTAH01124167.1
KE916289.1
CAJX010007625.1
LGJD01039534.1
CAJX011973503.1
CAJX010005097.1
LTAH01049029.1
CAJX010835272.1
CAJX010005404.1
LGJD01047937.1
LGJD01015053.1
LGJD01003864.1
PQAT01063484.1
AHJF01035468.1
LKIA01002459.1
JTLS01001856.1
PRDE01018116.1
CSVX01008265.1
AHJF01020578.1
AHJF01035409.1
KL557293.1
FASB01054959.1
JXLM01003675.1
JXLM01005718.1
JXLM01003874.1
JXLM01013392.1
JXLM01002035.1
JXLM01015316.1
JXLM01008211.1
PRDE01057727.1
AFSP02271101.1
PRDE01137139.1
AFSP02310810.1
FASG01069095.1
FASG01128584.1
FASH01365811.1
PDMO01002295.1
LBLN01102889.1
FASH01356990.1
AWUE01009041.1
AMZP02003017.1
PNEV01000789.1
QOWK01003559.1
QLPM01029778.1
QGOG01010001.1
QLOO01002757.1
QMFG01015930.1
QLOM01013110.1
LBLR01020152.1
LBLR01007897.1
CAOK01243210.1
MTCH01000047.1
PTJQ01513462.1
CCJR010116690.1
PTJQ01076795.1
PTJQ01513537.1
CAJX010018309.1
CAJX010071021.1
CCYC014618029.1
MJUV01029958.1
MJUV01027941.1
MJUV01025056.1
MJUV01056179.1
MJUV01056564.1
MJUV01044434.1
MJUV01055944.1
MJUV01046267.1
MJUV01010804.1
FAUG01252534.1
BDGN01026402.1
QMFH01072353.1
BDGN01026146.1
QMFH01069736.1
BDGN01024169.1
QMFH01023088.1
BDGN01024139.1
QMFH01031613.1
QMFH01062129.1
BDGN01026659.1
BDGN01026716.1
QMFH01071221.1
BDGN01024967.1
BDGN01026799.1
LGJD01091954.1
AZBX01004339.1
KI648226.1
CCMK012207523.1
UWOF012209362.1
KN170820.1
PDMM01000651.1
PDMP01005470.1
AWUE01003456.1
AHJF01001877.1
ADDD02284283.1
ADDD02174412.1
ADDD02242707.1
ADDD02159406.1
ADDD02249456.1
ADDD02246670.1
ADDD02174504.1
ADDD02235041.1
ADDD02106855.1
CBTL0111062643.1
FLRE01002581.1
CBTL0109478727.1
CBTL0111064019.1
CBTL0111310414.1
CBTL0111310578.1
CBTL0111310622.1
CBTL0111310795.1
LK226975.1
KD388320.1
KD311516.1
ODGO01632402.1
PYVO01000685.1
LLET01000635.1
LOLD01002244.1
CALP013327440.1
FNVW02002703.1
QLOQ01002212.1
QLOQ01000174.1
KZ620679.1
PYGN01006688.1
KZ499171.1
FAUD01401894.1
FATA01401608.1
FATA01401609.1
NNCF01072569.1
FASO01347459.1
FATA01401610.1
FAUD01310420.1
NNCF01083447.1
FATA01401614.1
FASQ01276466.1
FAUD01343527.1
PTJQ01460221.1
PTJP01081992.1
PTJP01119245.1
PTJP01210629.1
PTJP01129746.1
PTJP01365762.1
PTJP01105339.1
PTJP01328423.1
PTJP01436122.1
PTJP01151261.1
PTJP01578911.1
PTJP01544108.1
PTJP01350219.1
PTJP01036929.1
PTJP01567869.1
AFSA01756813.1
OEJZ01033581.1
KK092032.1
KK092025.1
QGNV01000287.1
LFIW01000883.1
NOKP01000252.1
JQGD01000077.1
CCYC011387908.1
CCYC012151525.1
CCYC015114556.1
CCYC010987041.1
PRDE01046458.1
CEGH01163285.1
CEGH01296731.1
DOVA01000001.1
DOVA01000027.1
LTAH01042142.1
NKJU01000160.1
LNCG01029281.1
LNCG01150470.1
LNCG01082707.1
AACG02000510.1
AACG02000359.1
CBTL0104354817.1
CBTL0105289856.1
CBTL0110271981.1
CBTL0100543549.1
CBTL0110272183.1
CBTL0106618180.1
CBTL0104440605.1
LOLC01007747.1
ASJN01055482.1
LACT01024207.1
NNCF01098141.1
MPGL01000953.1
ASJK01020765.1
AZRP01054083.1
NNCF01004313.1
FAUG01297736.1
PDMP01004540.1
CAOK01408864.1
CAOK01374143.1
CAOK01302740.1
CAOK01209066.1
CAOK01365628.1
CAOK01399660.1
LK336453.1
LQNS02163715.1
LQNS02185449.1
FABQ01001027.1
FAMN01000364.1
LBLR01019399.1
LBLR01003803.1
LBLR01004035.1
LBLR01017971.1
LBLR01019699.1
LBLR01003955.1
LBLR01008340.1
LBLR01009452.1
LBLR01008147.1
LBLR01012829.1
AUPI01020920.1
KQ003085.1
AUPI01020929.1
AJKK01161221.1
FXDY01007457.1
AFSP02303791.1
LXGH01208654.1
QEOV01057727.1
AFSP02236300.1
QEOV01067238.1
AFSP02290874.1
PTJQ01010184.1
LXGH01086738.1
AFSP02312375.1
QEOY01084870.1
AFSP02287080.1
PTJQ01226210.1
LXGH01019900.1
LGRI01113255.1
LXGH01299660.1
LGRI01024976.1
LXGH01129180.1
LXGH01301338.1
LGRI01055756.1
LGRI01075414.1
LXGH01100683.1
LXGH01434657.1
LXGH01248936.1
LGRI01096655.1
LXGH01251506.1
LGRI01102050.1
LXGH01383801.1
LGRI01046275.1
LGRI01071283.1
LXGH01373176.1
LXGH01112908.1
LXGH01346519.1
LGRI01059233.1
LXGH01326397.1
LGRI01102800.1
LGRI01020755.1
OENK01009310.1
OEOC01114178.1
OENK01004344.1
OEOC01027550.1
OENK01009507.1
OEOC01118276.1
OENK01010402.1
OEOC01146685.1
LXGH01242453.1
LBLN01065468.1
LXGH01063764.1
KB610190.1
LBLN01051859.1
LBLN01075015.1
LXGH01326399.1
KB611366.1
AVCP011205424.1
LXGH01134892.1
LXGH01371944.1
LXGH01153478.1
LXGH01043283.1
LXGH01199406.1
FASB01010262.1
LNCG01154367.1
CAJV01031428.1
LNCG01121512.1
LNCG01052201.1
LNCG01162216.1
LNCG01073956.1
LNCG01067342.1
LNCG01234457.1
LNCG01080740.1
LNCG01144916.1
LNCG01134362.1
LNCG01247430.1
LNCG01208493.1
LNCG01104197.1
LNCG01176864.1
LNCG01125414.1
PTJP01572151.1
CAJV01064262.1
LNCG01096632.1
LNCG01108100.1
LNCG01083311.1
LNCG01025173.1
QPHQ01000961.1
PYPV01000416.1
ODGO01672952.1
ATCM03083933.1
JPFL01000721.1
ACBE01577574.1
CZLG011190225.1
PRDE01214666.1
MCIT02029323.1
JRRC01012589.1
LBLN01075667.1
LBLN01075670.1
LGRI01057252.1
LGRI01004769.1
AGKD04051054.1
AGKD04099133.1
AGKD04050419.1
FASB01237621.1
FASB01190585.1
CYRZ010818583.1
AFSP02242611.1
AGCT01071335.1
AFSP02230886.1
AGCT01024198.1
AFSP02236867.1
AGCT01044759.1
AFSP02238752.1
AGCT01068053.1
AFSP02240472.1
AGCT01048372.1
AGCT01036745.1
AFSP02263086.1
AGCT01048550.1
AGCT01064664.1
AFSP02243099.1
AGCT01057387.1
CBVK0104387694.1
AFSP02292588.1
FAQS01401600.1
LYTB01025441.1
FARY01326894.1
UXGB01059426.1
FAQF01260001.1
LYTB01025447.1
UXGB01059082.1
LYTD01037930.1
NKXL01141267.1
KD419466.1
AFSP02257266.1
KD304954.1
KD373049.1
LGJD01103634.1
FARV01198699.1
NIPQ01068928.1
NIPQ01120647.1
KV036647.1
AYEL01030075.1
NNCB01005295.1
FAQG01160693.1
OEIJ01638883.1
FARV01238719.1
FARV01222372.1
NKXL01309186.1
UWOG012701858.1
JSYW01009322.1
AWGZ01440459.1
LXGH01112179.1
LXGH01450517.1
LXGH01322256.1
ODGO01565313.1
FLZL01000503.1
FLZL01000331.1
ODGO01538397.1
CSTQ01004268.1
ODGO01543402.1
ODGO01524627.1
ODGO01703335.1
FAPN01210947.1
AWUE01003083.1
AHJF01028574.1
OEIJ01668410.1
ODGO01678147.1
OEIJ01725279.1
ODGO01601195.1
OEIJ01482994.1
ODGO01520749.1
UWOG012806212.1
ABRE01021558.1
LYTE01044757.1
LBMM01035673.1
LWKS01046362.1
FAUD01086574.1
CAJX011974468.1
AHJF01023470.1
CCYC015749243.1
FARC01372122.1
CCAG010020806.1
AFSP02255951.1
AFSP02289712.1
CBLZ011002399.1
CAJW011520799.1
NKQP01002111.1
AFSP02293013.1
DAWY01000071.1
DAGW01000040.1
DAYG01000037.1
DAJZ01000055.1
OCOA01000101.1
AJIL01006722.1
LGRI01030754.1
LGRI01062940.1
FXDS01002357.1
FXDW01006606.1
FXDR01002651.1
FXDW01006406.1
FXDS01002779.1
FARY01385508.1
FARX01415696.1
FARV01246768.1
PEHR01088872.1
CCMK013001732.1
CEGH01111279.1
OCOH01000097.1
MZNY01000118.1
LGJD01088560.1
LGJD01102498.1
LGJD01054016.1
JWZS01001134.1
PRDE01178776.1
LXGH01123715.1
FAQT01363050.1
CAJV012468808.1
CAJV01014541.1
LK368548.1
DF232725.1
CBTL0106391331.1
LK343167.1
FAGC01001894.1
LGRI01010044.1
LGRI01016278.1
MEHO01573022.1
MEHO01495258.1
MEHO01219339.1
MEHO01362225.1
MEHO01382734.1
MEHO01402090.1
KD356870.1
KD058154.1
KD428984.1
KD387333.1
KD084523.1
KD314638.1
LGRI01060372.1
LGJD01018957.1
KD468172.1
KD412726.1
CCJR010019379.1
LXGH01414697.1
LXGH01016015.1
LXGH01085182.1
LGRI01054896.1
AVCP011179240.1
LXGH01502914.1
LXGH01334304.1
LXGH01328213.1
PRDE01008027.1
PRDE01079994.1
PRDE01079995.1
AFSP02283203.1
PRDE01080083.1
PRDE01080200.1
PJAE01869789.1
PJAE01899012.1
PJAE01029572.1
FAPN01217002.1
JXPO01071193.1
LLKM01008609.1
CAJX010831182.1
CCMK010592282.1
UCOK01003934.1
UCOK01004845.1
PTJP01581015.1
PTJP01312347.1
PTJP01084131.1
PTJP01179212.1
PTJP01571470.1
LNCG01238783.1
ODGO01477818.1
ODGO01730130.1
ODGO01708446.1
CSTQ01004302.1
APVN02034717.1
AAWT01020054.1
OEIJ01590050.1
OEIJ01665525.1
AHJF01019388.1
AHJF01017569.1
BATV01188660.1
FASB01117758.1
FASB01301486.1
FASB01273406.1
ALJY01003644.1
AVOS01052156.1
AMRP01002227.1
LBLN01006324.1
LBLN01031351.1
LBLN01017415.1
LBLN01087523.1
LBLN01084283.1
LBLN01094833.1
OBLE01051800.1
QVQW01000531.1
JNOX01063104.1
AVOS01068334.1
KL894270.1
KN125843.1
JMFU01001072.1
ODGO01599089.1
UTSM01000004.1
CMHC01000073.1
CBTL0105587016.1
ODGO01386190.1
CAOK01148625.1
FAUB01274237.1
JXPO01134260.1
LVEH01006794.1
AWOL01S0417815.1
LVEH01015995.1
LVEH01049911.1
LVEH01010116.1
CEGH01182571.1
AFSP02285286.1
AFSP02297192.1
AFSP02287932.1
AFSP02307358.1
AFSP02265087.1
AFSP02258995.1
AFSP02290593.1
AFSP02244684.1
AFSP02301408.1
AFSP02275324.1
AFSP02242694.1
AFSP02260145.1
AFSP02304844.1
AFSP02285771.1
AFSP02232871.1
AFSP02317533.1
AFSP02271602.1
AFSP02235130.1
PRDE01046639.1
AFSP02314877.1
AFSP02253714.1
AFSP02253715.1
AFSP02283389.1
AFSP02273246.1
LFIV01001030.1
MEHO01533355.1
KI646456.1
FLTF01010797.1
MEHO01325726.1
MEHO01332466.1
LOQJ01006074.1
BASO01268157.1
AACN011083141.1
LGRI01049780.1
LXGH01121442.1
OENK01011856.1
OEOC01171174.1
OENK01008344.1
OEOC01093908.1
LMAV010884069.1
OENK01006891.1
OEOC01067541.1
OENK01010930.1
OEOC01157817.1
JXZD01S063077.1
FARO01043440.1
QNTS01052470.1
BASO01092351.1
PTJQ01111103.1
LXGH01378555.1
AFSP02293614.1
LXGH01154798.1
ODGO01503897.1
LYTB01028944.1
LYTB01000972.1
FASD01268605.1
AFSP02231214.1
AFSP02298152.1
AFSP02241132.1
AFSP02234076.1
JXOX01015095.1
EQ991773.1
ODGO01699798.1
BEZZ01244709.1
LNSY01334474.1
KL549182.1
PDBU01011265.1
BEZZ01197983.1
KL552803.1
BEZZ01132925.1
KL557015.1
KL545557.1
KL555392.1
BEZZ01138858.1
KL551092.1
BEZZ01178962.1
KL551081.1
BEZZ01242605.1
KL556347.1
KL550544.1
KL552024.1
LLKM01007028.1
LLKM01005317.1
FASG01211208.1
FARY01333417.1
UXGB01057821.1
FAUD01371911.1
LYTE01046641.1
FAQF01110073.1
CCYC015963394.1
PRDE01121458.1
PRDE01155129.1
PRDE01155697.1
PRDE01113978.1
PRDE01121667.1
PRDE01135569.1
PRDE01160707.1
KV883884.1
FARV01224425.1
FASB01272339.1
FASB01321787.1
FASB01299653.1
FASB01222656.1
FASB01132941.1
LXGH01179274.1
LXGH01193945.1
LXGH01184710.1
LGRI01118050.1
LXGH01249009.1
LXGH01028286.1
LGRI01114072.1
LXGH01462380.1
LXGH01045395.1
LXGH01066988.1
LGRI01081712.1
LGRI01088628.1
LGRI01103330.1
LXGH01293175.1
LXGH01002153.1
LXGH01460284.1
LXGH01031827.1
LXGH01121101.1
LXGH01109793.1
LXGH01195523.1
LXGH01283313.1
LGRI01098945.1
LGRI01094618.1
LGRI01042395.1
LXGH01036889.1
LXGH01355251.1
LXGH01046541.1
LXGH01409536.1
LXGH01338363.1
LXGH01359009.1
LGRI01024819.1
LXGH01121553.1
LXGH01093220.1
LXGH01298494.1
LGRI01072201.1
LXGH01262939.1
LXGH01416176.1
LXGH01283684.1
LXGH01168473.1
LXGH01316338.1
LGRI01087758.1
LGRI01069505.1
LXGH01368746.1
LXGH01484610.1
LGRI01095924.1
LXGH01157982.1
LXGH01080775.1
LXGH01106857.1
LGRI01061692.1
LXGH01204667.1
LXGH01155993.1
LXGH01230768.1
LXGH01514322.1
LGRI01118631.1
LXGH01267130.1
LXGH01067280.1
LXGH01026562.1
LXGH01140090.1
LXGH01247695.1
LXGH01265363.1
LXGH01364578.1
LXGH01436835.1
LGRI01011533.1
LGRI01062492.1
LGRI01116668.1
LGRI01051765.1
LGRI01112849.1
LXGH01119868.1
LXGH01248967.1
LXGH01060160.1
LGRI01103193.1
LGRI01110843.1
PTJQ01182813.1
PTJQ01204355.1
NKQP01001967.1
AFSP02234213.1
NKQP01001287.1
NKQP01002284.1
NKQP01002053.1
NKQP01002029.1
NKQP01000510.1
AFSP02245748.1
AFSP02251422.1
AFSP02253304.1
AFSP02274995.1
AFSP02285915.1
AFSP02287285.1
AFSP02310626.1
QZLG01009680.1
QZLG01012881.1
FARV01265448.1
FAUG01266435.1
LGJD01096875.1
CZLG010860650.1
CZLG012933971.1
JSYW01008729.1
LGJD01086819.1
JSUV01039554.1
JSUV01410948.1
JSUV01503453.1
JSUV01512405.1
JSUV01163570.1
JSUV01269317.1
JSUV01127433.1
JSUV01398194.1
JSUV01053379.1
JSUV01384471.1
JSUV01135940.1
JSUV01156543.1
JSUV01241438.1
JSUV01289286.1
JSUV01290404.1
JSUV01301936.1
FABP01000688.1
LK132815.1
LPNX011006976.1
FABP01000782.1
CBTL0105683128.1
FABP01000786.1
LGJD01010797.1
PTJP01005539.1
JXLM01013663.1
AFSP02315627.1
LBLN01036623.1
LBLN01129917.1
LBLN01040701.1
LXGH01042659.1
AHJF01015308.1
PDMP01005876.1
PDMP01002367.1
ODGO01692964.1
CBUG010025538.1
ASJN01024946.1
LXGH01135550.1
LXGH01523505.1
LGRI01070255.1
LGRI01015397.1
LGRI01112267.1
LGRI01008765.1
AHJF01007263.1
AHJF01008585.1
FAQE01403404.1
MLJF01004031.1
KV884102.1
KV883936.1
LYTE01003477.1
LYTB01026894.1
FASG01129802.1
LYTE01048494.1
NKXL01330033.1
CALO01711427.1
OEIJ01650812.1
QEOV01076172.1
QEOY01065582.1
QEOY01066844.1
AFSP02253963.1
AFSP02230899.1
LXGH01306668.1
LXGH01412970.1
LXGH01071700.1
LXGH01210078.1
LXGH01422671.1
LXGH01178715.1
AFSP02250849.1
LXGH01257092.1
LXGH01305584.1
LGJD01044236.1
KD326066.1
LGJD01055662.1
FLTC01005029.1
FLTG01005451.1
FARY01223024.1
LLKL01000154.1
LLKL01000333.1
FACE01003298.1
AWGZ01409908.1
AWGZ01365345.1
AWGZ01357602.1
AWGZ01429953.1
JYDJ01002764.1
JYDJ01003743.1
LK287256.1
CBTL0106287719.1
ASJL01000372.1
AWGZ01434182.1
KB909394.1
CTBL01001457.1
LGJC01023815.1
LGJC01084492.1
LGJC01067522.1
LGJC01076335.1
LGJC01047340.1
LGJC01092316.1
LGJC01078033.1
LXGH01278659.1
FARW01266837.1
LGJD01108183.1
QEOV01075014.1
FASU01084954.1
LOQK01002097.1
LK283967.1
LXGH01489340.1
LXGH01375736.1
LXGH01057239.1
ODGO01710203.1
FXEC01022874.1
CSTQ01005435.1
ODGO01742119.1
ODGO01647661.1
ODGO01595705.1
ODGO01694099.1
CAJW011531802.1
ASJK01024802.1
CBUG010019104.1
LMAV012785751.1
LMAV011076096.1
LMAV011112433.1
LMVA01101203.1
LMAV010477862.1
LMAV012059893.1
LMVA01098983.1
LMAV012803796.1
LMAV010356959.1
LMVA01098609.1
LMAV010909270.1
LMAV011231144.1
LMVA01100564.1
LMAV010805545.1
LMAV010850912.1
OENK01011356.1
OEOC01164609.1
LMAV011370296.1
LMAV010552884.1
LMAV012507643.1
LMAV010856162.1
LMAV011547879.1
LMAV012341262.1
LMAV011203056.1
LMAV011276526.1
LMAV011485400.1
PRDE01048769.1
PRDE01042316.1
OENK01011265.1
OEOC01163391.1
KQ218927.1
ADDD02076713.1
PGPE01147466.1
AHJF01012474.1
AHJF01017330.1
BHEE01017954.1
BEZZ01279319.1
NFME01145912.1
NESX01073696.1
KL546706.1
ODGO01634544.1
KL546400.1
LNSY01275490.1
KL544948.1
KL551818.1
LNSY01310793.1
KL556741.1
BEZZ01196689.1
PRDE01003863.1
MWMC01022442.1
ODGO01730876.1
KL545834.1
KL546018.1
LNSY01304628.1
BEZZ01142080.1
KL548964.1
KL556451.1
KL549781.1
NESX01079132.1
KL553087.1
PDBU01069123.1
KL557796.1
NESX01069884.1
KL553821.1
NESX01082693.1
NFME01136244.1
LNSY01269881.1
PKSI01002276.1
PKSI01010891.1
FASG01364821.1
FAUD01400167.1
FAQS01288722.1
ASJN01027691.1
ASJN01086478.1
ASJN01068521.1
ASJN01029290.1
ASJN01070300.1
BBOV01497773.1
BBOV01427824.1
BBOV01511310.1
BBOV01090935.1
BBOV01475755.1
BBOV01502956.1
BBOV01433840.1
BBOV01509827.1
OMKT01002058.1
BBOV01269749.1
BBOV01498806.1
PRDE01162455.1
LKME02039641.1
FASI01316379.1
AFSP02264834.1
LK338186.1
LK323678.1
LK279535.1
LK249103.1
AWGZ01316746.1
AWGZ01413473.1
AWGZ01424108.1
BEDO01000037.1
LPNX010862458.1
FABQ01002084.1
LK275858.1
FABQ01001972.1
LK127139.1
LM524344.1
LM523933.1
LM523567.1
AFSP02308482.1
LK261724.1
PRDE01179448.1
FARY01390955.1
FARY01399791.1
AACV01033048.1
AACV01032639.1
AACV01029609.1
FAUG01062530.1
FAUG01062531.1
LGJD01024190.1
CAJX010006924.1
AZBV01052019.1
FLTC01004125.1
CCYC016288274.1
BABP01084139.1
KK091335.1
KK091283.1
JXPO01147870.1
BATV01063564.1
LGRI01017160.1
LGRI01007226.1
LXGH01159662.1
LBLN01003220.1
PJAE01038141.1
PJAE01838722.1
PJAE01863684.1
AFSP02233759.1
AFSP02233760.1
FARX01390826.1
FARY01395376.1
FARY01132572.1
FARY01406329.1
FARY01230140.1
FARY01370346.1
FARX01249995.1
FARY01421979.1
NNCF01062202.1
FAUD01291913.1
FASO01360722.1
FAQS01352028.1
FAUD01396268.1
FAQS01352195.1
FARB01496551.1
FASG01207111.1
FARV01141285.1
FAUB01272075.1
FASG01353389.1
FARV01221914.1
FAQS01352328.1
FAQS01352527.1
FAQE01189076.1
FASH01362175.1
ABVX01000495.1
LSRZ01002482.1
AMSB01000105.1
MAPY01002265.1
LACU01020256.1
LACT01024638.1
AJIL01009709.1
LACS01022207.1
NNCF01087145.1
CBTL0103628988.1
CBTL0105779129.1
CBTL0107745339.1
CBTL0103629719.1
NIVO01031577.1
NIVO01017518.1
LK247998.1
LMTP014196424.1
CBTL0102071592.1
AWGZ01422548.1
FACE01002480.1
LK265734.1
AWGZ01379211.1
QMFK01007496.1
QMFK01007513.1
QMFK01007515.1
UCOK01003747.1
UCOK01003943.1
QMFK01007207.1
AWUE01009299.1
QMFK01007533.1
KE725437.1
KE725446.1
KE728928.1
CAOK01492207.1
KE730700.1
KE730708.1
CVRD01032059.1
CVRD01107634.1
CVRD01107657.1
ODGO01733675.1
FLZM01000635.1
FLZF01000247.1
FLZI01000620.1
FLZI01000975.1
FLZI01000729.1
FLZI01000660.1
CBUG010015063.1
ODGO01725318.1
ODGO01727012.1
ODGO01709288.1
ODGO01659880.1
OEIJ01484370.1
EQ978808.1
LUVX01001131.1
FARY01262503.1
FARX01397570.1
FARY01418112.1
FARX01411357.1
FARY01324858.1
FARX01375255.1
FARX01365558.1
FARY01359185.1
FARX01394502.1
FARY01387337.1
FARY01278580.1
FARY01190382.1
FARY01396163.1
FARX01327129.1
FARY01323132.1
FARY01327190.1
FARY01302556.1
FARY01409658.1
FARY01358897.1
FAUD01335120.1
PRDE01042379.1
AFSP02228756.1
KN665330.1
AFSP02310748.1
KN657850.1
UXGB01057364.1
FARY01384893.1
LYTD01024226.1
LYTC01045749.1
LWKS01043263.1
LBMM01034934.1
LYTB01020638.1
NKXL01081786.1
LYTB01027874.1
FAQG01270270.1
NNCF01090459.1
FATA01403641.1
FAUD01073237.1
FXDY01005373.1
FXDZ01019189.1
FXDY01005424.1
FXEC01014643.1
FARY01418786.1
FARY01369297.1
FARY01342259.1
CCYC014816814.1
LIAE01003242.1
CAJX010056940.1
CAJX011973285.1
CCYC014855706.1
BABP01077367.1
CCYC014371165.1
CCYC016641268.1
CCYC013816879.1
CCMK012187545.1
CCMK011171360.1
CCMK010850541.1
CCMK010833471.1
CCMK010828053.1
CCYC011486353.1
CCYC015773725.1
PJAE01910009.1
LGJD01095710.1
PRDE01213518.1
MATU01013633.1
FASB01007723.1
FASB01003799.1
BBOV01514326.1
BBOV01521925.1
BBOV01480278.1
DF963659.1
FARX01154599.1
FAUG01126185.1
FARY01410949.1
FARX01320547.1
LBLN01031236.1
LXGH01183650.1
LMVA01097774.1
FASG01146901.1
GL634571.1
CCMK013001211.1
LD073155.1
LD205631.1
CCMK012542431.1
CCMK010131507.1
CCMK012799813.1
FARO01158430.1
CBTL0102222139.1
CBTL0109941155.1
CBTL0109982954.1
CVPJ01001420.1
ODGO01660650.1
ODGO01664575.1
AAAA02046519.1
LXGH01083619.1
LGRI01121994.1
LGJD01076236.1
LGRI01121909.1
LXGH01134334.1
LGJD01049525.1
LGRI01056275.1
LGRI01055814.1
CBTL0100193674.1
CBTL0109378001.1
CYSQ010422047.1
CYSQ012614919.1
CZLG010995923.1
OEIJ01532346.1
OEIJ01709094.1
CYSQ012878275.1
LSYS01000274.1
NFMC01011061.1
CYSQ010317990.1
FLLO01008706.1
ODGO01545947.1
OEIJ01638704.1
CAJX010051772.1
KE119220.1
MAMS01007793.1
MAMS01011540.1
MAMS01012920.1
MAMS01013189.1
MAMS01016480.1
MAMS01017749.1
MAMS01000047.1
MAMS01001747.1
MAMS01002036.1
MAMS01003802.1
JRRC01137058.1
AYOE01070603.1
CAOK01463133.1
PTJQ01111714.1
CCJR012523257.1
PTJQ01525269.1
PTJP01140613.1
PTJP01119121.1
PTJP01357892.1
PTJP01528840.1
PTJP01401057.1
PTJP01305549.1
PTJP01130823.1
PTJP01167971.1
PTJP01469722.1
PTJP01601252.1
LNCG01047891.1
PTJP01311800.1
AFSA01868830.1
FASQ01189796.1
FASQ01190187.1
FAQS01278116.1
FARV01183108.1
FASG01208624.1
FARB01502017.1
FARV01259493.1
MBRZ01000233.1
LXJT01013559.1
PTEZ01000650.1
PTEZ01001516.1
PTEZ01001973.1
PTEZ01002275.1
PTEZ01002952.1
PTEZ01004835.1
PTEZ01004838.1
PTEZ01004839.1
PTEZ01004953.1
PTEZ01004955.1
PTEZ01004957.1
CBTL0109888936.1
LK267358.1
CAJV01018120.1
CAJV01012732.1
CAJV01148066.1
CAJV01012949.1
CBUG010018462.1
AABL01004891.1
FPMP01000255.1
FPIG01000249.1
CVNO01001344.1
FPIH01000104.1
OEIJ01745467.1
BFCN01000444.1
QQSR01001787.1
ASJK01025470.1
JOJU01000003.1
BAJW01000075.1
DF850349.1
JOOZ01000119.1
JOKL01000015.1
BAJW01000074.1
JXPO01092404.1
AFSP02242618.1
LBBV01264975.1
JXRI01011098.1
JXRI01013259.1
ADDD02104423.1
ADDD02214576.1
MCGX01005862.1
MCIT02006963.1
JRRC01232786.1
AYOE01078509.1
MCIT02038318.1
KB209068.1
MCIT02047014.1
JRRC01060526.1
MCIT02040077.1
MCIT02017251.1
PEDP01003317.1
OEJZ01031905.1
FMHP01043730.1
ABVX01000356.1
LYFN01000427.1
MCIT02080709.1
MCIT02026468.1
MCIT02051652.1
MCIT02066418.1
MCIT02045852.1
JXPW01074207.1
OEIJ01709482.1
FAQG01026331.1
OEIJ01540809.1
OEIJ01611671.1
OEIJ01489940.1
OEIJ01676141.1
FAQG01139447.1
FAUD01384647.1
NIIE01000100.1
NIIG01000078.1
RPRA01000191.1
NIIC01000107.1
NIHY01000090.1
CBLZ011963059.1
BATW01075299.1
LELB01000262.1
PTJQ01302097.1
PTJQ01401205.1
CCJR010004594.1
CCJR012389622.1
CCJR012400942.1
CCJR010020098.1
PTJQ01433045.1
FAUG01281549.1
FAUG01103715.1
FAQE01393170.1
PTJQ01098833.1
PTJQ01417128.1
FASB01110425.1
FASB01020884.1
FASB01005267.1
FAQS01070121.1
FASG01335928.1
FARV01177560.1
FARV01271633.1
FARB01499162.1
FASQ01267396.1
FAQS01403870.1
FAUB01266181.1
FAQE01364118.1
FASI01193896.1
FARY01410779.1
FAUG01305929.1
KN168984.1
FASB01241025.1
AGCT01058919.1
FAQE01368378.1
FARY01419850.1
FAQG01275077.1
FARY01031948.1
FAQE01352986.1
FARY01405298.1
AFSP02241969.1
AGCT01046545.1
AFSP02259330.1
KN667889.1
AFSP02284945.1
AFSP02296601.1
QWXO01002417.1
QWYR01004003.1
KN653897.1
CAEX01003043.1
CAEX01007610.1
CZLG012929255.1
CZLG011882169.1
CZLG010295297.1
CYSQ012694552.1
CZLG012975291.1
CZLG011654043.1
KV884191.1
ATCM03069304.1
FASB01299694.1
FASB01322449.1
AEGA01033427.1
AEGA01030689.1
LMAV010971808.1
LMAV011711306.1
LMAV010971562.1
LMAV011733481.1
LMAV011755007.1
FAQG01187812.1
FARY01375511.1
LXGH01207395.1
LXGH01296294.1
LXGH01385396.1
JXLM01000918.1
JXLM01005580.1
JXLM01013120.1
AFSP02299234.1
PRDE01005410.1
PRDE01009153.1
PRDE01013461.1
QQTR01121260.1
ACZF03079386.1
PJAD010811271.1
PJAE01588025.1
LGJD01085458.1
LGJD01098983.1
FAQE01401045.1
AFSP02233520.1
JXIK01006166.1
AMZP02001151.1
CCAG010013839.1
PDMP01004453.1
JH928665.1
LGRI01007528.1
AFSP02298523.1
LGRI01002498.1
LGRI01006782.1
LGJD01105998.1
LGRI01017618.1
LGRI01001087.1
PTJQ01315127.1
CCJR010110050.1
PTJQ01315226.1
CCJR010008270.1
KD156977.1
PTJQ01135403.1
PTJQ01315301.1
CCJR010106587.1
PTJQ01330314.1
CCJR010005386.1
PTJQ01330368.1
KD105727.1
KD136191.1
PTJQ01330673.1
CCJR011196732.1
CBMN011339258.1
KD495552.1
PTJQ01389753.1
PTJQ01389818.1
PTJQ01395699.1
KD424682.1
KD424685.1
KD494522.1
PTJQ01404438.1
CCJR010093788.1
CCJR012545462.1
LK279379.1
LQZZ01000566.1
LRRO01000231.1
LQZZ01000811.1
LRRO01000152.1
FABQ01001514.1
LK308056.1
LK314206.1
LK348714.1
LK356384.1
LMTP014052337.1
FACE01003390.1
FABQ01000676.1
KL554270.1
PDMP01003860.1
MWMC01024167.1
NESX01082588.1
BEZZ01152352.1
PDBU01069013.1
PDBU01069014.1
KL548187.1
LNSY01296315.1
ODGO01647084.1
OEIJ01652548.1
OEIJ01725310.1
FAQG01194742.1
FAQS01319192.1
FASG01079927.1
FUEF01014179.1
KD351682.1
AZHV01001942.1
FUEF01014191.1
KD377598.1
PJAE01076773.1
FLTF01003268.1
FLTD01004298.1
CCYC016225220.1
CCYC010737942.1
AHJF01009794.1
AFSP02317635.1
FAQS01382039.1
FAQS01405622.1
FAQS01410627.1
AFSP02298933.1
AUPI01151889.1
KQ002767.1
AEGA01017502.1
PJAE01864459.1
PJAE01861975.1
FAQT01265653.1
LMAV010298908.1
FATI01271277.1
FATI01226354.1
FAUB01268280.1
FAQT01410009.1
MATP01003869.1
MATP01008709.1
LXGH01342332.1
AHJF01010347.1
LXGH01271111.1
FARX01216626.1
FASG01236600.1
FASG01353600.1
FARV01210292.1
LADG01047943.1
JMBQ01000084.1
JMBQ01000091.1
JMBQ01000107.1
LOLC01004868.1
JMBQ01000108.1
NHPK02000411.1
MTHX01000321.1
MTHZ01000311.1
LBLN01047727.1
FLZM01000740.1
FAPN01180700.1
FASB01160630.1
FAPN01181481.1
OEJZ01023023.1
LNCG01146465.1
AJXJ01000749.1
ODGO01557996.1
ODGO01558088.1
ODGO01558098.1
AWGZ01424156.1
AWGZ01377945.1
AWGZ01416715.1
KE876818.1
FABP01001403.1
FAGC01001868.1
LBLR01018776.1
ODGO01742288.1
MTLF01000122.1
QLBF01000089.1
KE140573.1
ODGO01687246.1
ODGO01717433.1
FBRT01000140.1
FBRT01000126.1
LYFN01000049.1
LYFN01002311.1
FACG01000584.1
LYFN01000311.1
FARX01394080.1
FARY01352740.1
FARX01394102.1
FARX01394108.1
FARY01330512.1
ANAF02001064.1
PRDE01077098.1
PTJQ01259094.1
CCMK012186850.1
CCMK012433146.1
FASB01288513.1
FASB01324419.1
LCTT01021577.1
FASB01022308.1
FASB01038121.1
FAQG01178473.1
FAQC01389109.1
FAQC01393326.1
FAQT01428987.1
ADDD02191845.1
ADDD02178854.1
ADDD02263055.1
FASO01361067.1
FATA01395294.1
FATA01405736.1
FAQG01218746.1
FATA01399734.1
FAUD01379179.1
PRDE01048250.1
FATA01400181.1
FAUD01328711.1
FATA01403284.1
FATA01403727.1
PDMP01003680.1
MATP01009271.1
LMYL01002263.1
CCYC012484516.1
ADDD02161377.1
EQ985488.1
PJAE01049554.1
FASB01138208.1
PJAD011413744.1
PJAE01036288.1
KI644679.1
KN169777.1
LXGH01043194.1
CEGH01208590.1
ATCM03089043.1
LWKT01001766.1
FASG01098793.1
LQIF01000462.1
OEIJ01248622.1
LK122649.1
FBXV01341405.1
FLTC01006364.1
FLTD01001074.1
FLTG01001423.1
FLTE01002574.1
LGJD01091507.1
AMYD01003329.1
CBTL0105613369.1
CBTL0106008835.1
CBTL0100674243.1
CBTL0106123523.1
CBTL0110925374.1
CBTL0105965762.1
LMAV011652749.1
CCYC010727733.1
LOPT01003008.1
OEIJ01759810.1
OEIJ01583857.1
OEIJ01549549.1
JPKZ01012495.1
JPKZ01007484.1
LGRI01015011.1
LLWS01015366.1
AFSP02272241.1
FAUD01277873.1
FARV01232681.1
FASO01310437.1
FAQG01283216.1
FATA01398148.1
FAUD01390654.1
FAUB01278988.1
FAQT01412807.1
HG411485.1
NSBL01000109.1
FAUD01349105.1
FARY01350778.1
FARY01413522.1
ADDD02284863.1
FAUD01399188.1
LBLN01033505.1
LBLN01047503.1
LBLN01106487.1
LBLN01066330.1
LBLN01057477.1
LBLN01046079.1
CELW01031034.1
CELW01014878.1
CCMK012074588.1
CCMK011877666.1
CCMK011814199.1
CCMK010463587.1
FASI01246544.1
LMVA01099926.1
AWUE01002529.1
CCMK010307388.1
CCMK012731741.1
CCMK012766529.1
CCMK012897757.1
CCMK010331595.1
CCMK013065449.1
FUEF01012428.1
FUEF01010659.1
KD442312.1
FUEF01008307.1
KD406582.1
FAQG01246208.1
FAQG01283737.1
FAQG01271420.1
LXGH01068270.1
LXGH01445690.1
LXGH01443086.1
LXGH01041284.1
LXGH01354312.1
LLWS01046964.1
LXGH01134894.1
LGRI01101020.1
LXGH01091915.1
LBLN01037042.1
LXGH01204744.1
AFSP02227914.1
AFSP02231040.1
PRDE01110478.1
CAJX010053397.1
LBLN01129095.1
LBLN01008987.1
LXGH01268806.1
LGJD01029262.1
BBOV01491862.1
NIVO01058900.1
FAQG01229452.1
PRDE01110598.1
PRDE01061270.1
PRDE01184637.1
CEGH01373002.1
CEGH01259584.1
CEGH01227241.1
CEGH01274356.1
FARV01256564.1
FASB01053356.1
MTTA01030355.1
PEMX01000114.1
PDIN01075581.1
LMYD01002228.1
FPLR01000165.1
FPMO01000010.1
PDFJ01000442.1
FPLR01000346.1
FPMV01001473.1
FPLR01000534.1
FPMV01001182.1
KE360468.1
FPLR01001117.1
KE360384.1
KE361566.1
KE361550.1
KE360178.1
FPMV01001247.1
KE360673.1
KE360762.1
AJIL01007305.1
AJIL01005072.1
NIVO01028414.1
NIZD01179890.1
NIVO01023834.1
PYVU01000669.1
OEIJ01752161.1
QLBQ01000155.1
CAJW012660502.1
OEIJ01649423.1
LIAE01001795.1
FAUD01398517.1
NNCF01095388.1
UXGB01003368.1
JXHJ01013605.1
MDVM02000077.1
MKYP02003426.1
NIUR011918824.1
NIUS011667364.1
NIUS010310022.1
PTJP01227116.1
PTJP01340918.1
PTJP01282210.1
AJXJ01000600.1
LOLC01004720.1
ODGO01694984.1
ODGO01559107.1
UIKL01000268.1
ODGO01734444.1
AJKK01090870.1
AJKK01074449.1
AJKK01120529.1
OBIJ01010623.1
UWOF012214692.1
AUPI01094518.1
CAFC02293387.1
FXDW01005878.1
FXDY01006350.1
FXDW01004357.1
FASB01010193.1
CYRZ010737254.1
CCMK012423296.1
CEGH01012862.1
HG413160.1
FBXV01341003.1
FARV01226448.1
FARV01254341.1
PTJP01349185.1
PTJP01100700.1
ODGO01730071.1
DS482512.1
LVXS01065099.1
CVNO01000892.1
KL347521.1
ALJY01000128.1
LBLN01016777.1
LBLN01071665.1
LBLN01051887.1
AJXI01000276.1
PRDE01077360.1
AJXJ01000892.1
ODGO01372282.1
ODGO01704095.1
LOLD01000852.1
CCYC014913924.1
QYSC01019987.1
QYSC01088168.1
FARX01044015.1
FARX01216123.1
FARY01213888.1
LMAV010949135.1
LBLN01078095.1
FAQS01345883.1
FAQG01267411.1
CZLG011146660.1
CZLG011144423.1
CZLG011037338.1
CZLG012943946.1
CZLG011140991.1
CYSQ012382493.1
LLWS01017450.1
FARO01001025.1
FARN01340193.1
FATA01384529.1
AFSP02280961.1
AFSP02263034.1
FASG01362909.1
FAQS01380234.1
ODGO01546096.1
ODGO01573699.1
CBTL0102520538.1
ODGO01740903.1
CCYC015200047.1
CCYC016002025.1
CCYC015395448.1
CCYC013117173.1
CCYC016302194.1
FAPN01219966.1
FASB01284184.1
PTJP01498699.1
PTJQ01461659.1
CBMN010747580.1
CCJR011882417.1
LGJC01040407.1
KD461832.1
LGJC01040413.1
LGJD01009426.1
LXGH01038235.1
QZLH01004454.1
LLXH01006404.1
QZLH01004455.1
LLXH01007487.1
LGRI01004693.1
LGRI01001188.1
ATCM03149135.1
ATCM03112663.1
MATU01031232.1
LOLC01007967.1
MCGX01066200.1
ADDD02230457.1
CCYC012963132.1
AHJF01010937.1
LMAV011695644.1
LMAV010718182.1
FATY01286153.1
FARO01173163.1
FASS01243474.1
LNCG01035507.1
LGJD01016923.1
PYPT01001602.1
CAJV01027941.1
LGJC01103608.1
FLZK01000332.1
FLZK01000182.1
FLZJ01000447.1
FLZK01000393.1
FASG01371430.1
QQTR01134041.1
MCIT02064336.1
MCIT02027001.1
MCIT02046406.1
PTJP01082149.1
MCIT02029428.1
MCIT02087326.1
MCIT02023580.1
MCIT02008839.1
MCIT02019472.1
LYFV01000398.1
LBLN01057247.1
LGJD01036199.1
LGJD01036216.1
LGJD01036229.1
ODGO01741967.1
ODGO01544352.1
CBTL0110848312.1
ODGO01589644.1
ODGO01566798.1
ODGO01727281.1
FASB01011160.1
FAUB01270954.1
FAUD01373623.1
FAUD01401909.1
NNCF01099201.1
FARY01414151.1
FAUD01326697.1
FAQG01295436.1
CAJX010836546.1
CAJX010007386.1
CAJX010008113.1
CAJX011975120.1
LBLN01002582.1
LXGH01223236.1
LGJD01045091.1
BEYV01063299.1
KI806788.1
BATV01155361.1
BATV01160364.1
BATV01097909.1
AAAA02039290.1
LBLN01072323.1
ODGO01532629.1
ODGO01555875.1
ODGO01653666.1
ODGO01396763.1
ODGO01685302.1
RQSJ01000166.1
CAOK01264789.1
NMZO01007379.1
PDMP01007030.1
ODGO01721403.1
ODGO01594422.1
QPHH01004826.1
CYRZ010687804.1
FARO01040763.1
FARO01073424.1
FARN01344331.1
FARN01350591.1
FARN01349860.1
FARN01314091.1
FARN01314092.1
FARO01028249.1
AJKK01000523.1
AUPI01095778.1
CCMK012315468.1
AJKK01001238.1
OBIJ01004360.1
UWOF012207772.1
PJAE01066116.1
LQNS02131510.1
AFSP02303460.1
KE116307.1
MATP01003955.1
JXPT01055544.1
MATP01013254.1
CAJX010837284.1
FARY01371665.1
OEIJ01616257.1
CDFG01056568.1
FARV01259364.1
JXPO01136581.1
LGJD01002131.1
MQQZ01001138.1
FCFB01321893.1
FAQT01384450.1
FAUB01275819.1
FAQT01418507.1
FAQT01417375.1
ODGO01525523.1
CAJV01015211.1
OEIJ01723223.1
CAJW012546004.1
ODGO01709909.1
ODGO01665645.1
ODGO01722202.1
JMFU01115976.1
ALJY01002255.1
AVOS01009651.1
JMFU01048901.1
PGFX01003890.1
UWOF012213337.1
LBLN01067488.1
CSTQ01004641.1
ODGO01414619.1
KQ986050.1
KN003696.1
CCMK012382051.1
MPKX01144174.1
JPKZ01001423.1
JPKZ01002693.1
JPKZ01000120.1
JPKZ01000375.1
MJUV01016487.1
LOLC01001666.1
MATP01006477.1
QEXB01000226.1
LK121097.1
PTJQ01233964.1
AYEL01092166.1
NIPQ01115539.1
LFLV01001989.1
LFLV01001636.1
FARV01264090.1
MCIT02009535.1
MCIT02045943.1
MCIT02031251.1
MCIT02029238.1
JOTO01006167.1
MCIT02005996.1
MCIT02079869.1
MCIT02014668.1
MCIT02015878.1
PTJP01516842.1
MCIT02087354.1
MCIT02008960.1
AYOE01063032.1
MCIT02016890.1
MCIT02058763.1
MCIT02014861.1
MCIT02044644.1
CAOK01338486.1
MCIT02037486.1
MCIT02042833.1
MCIT02039785.1
MCIT02086875.1
MCIT02079638.1
MCIT02021146.1
MCIT02032774.1
MCIT02065147.1
MCIT02062356.1
MCIT02060881.1
MCIT02065037.1
PTJP01285098.1
AYOE01074402.1
MCIT02006106.1
KB208890.1
MAMS01007437.1
MCIT02021587.1
MCIT02028338.1
MCIT02005573.1
FARY01246067.1
FAQG01260290.1
FAQF01273702.1
FARY01246237.1
BFCN01000584.1
FJWB02022510.1
FPMV01001538.1
FPLR01000065.1
FPMO01000049.1
FPII01000047.1
FPMV01000281.1
FPLR01000686.1
FJWB02021528.1
FJWB02022500.1
LVEH01036835.1
LVEH01023997.1
LVEH01033801.1
LVEH01014426.1
LVEH01049553.1
LVEH01012597.1
LVEH01056929.1
LGJD01062846.1
LGJD01073133.1
LGJD01063532.1
QMBO01006644.1
CAOK01063259.1
LGJD01089996.1
CAOK01068297.1
CAOK01056788.1
LGJD01090386.1
CAOK01471103.1
CAOK01526472.1
CAOK01197896.1
CAOK01147940.1
CAOK01041749.1
CAOK01157862.1
CAOK01225354.1
CAOK01297395.1
CAOK01424631.1
CAOK01486681.1
CAOK01505488.1
CAOK01424216.1
LJPI01001832.1
LJPH01001977.1
LJPJ01002857.1
LJPI01001834.1
LJPK01000252.1
LJPI01001942.1
LJPJ01000460.1
LJPI01001951.1
LJPK01000813.1
LJPH01003754.1
MATP01009088.1
CAJX011973711.1
CAJX012077760.1
MATP01009886.1
CALO01911067.1
MATP01009889.1
CAJX010032548.1
AFSP02304403.1
LGRI01094418.1
KD363016.1
LGRI01030727.1
LGJD01034061.1
KD325650.1
KD331560.1
KD368863.1
KD076365.1
LGJC01106372.1
LGJD01009251.1
PTJP01251599.1
LNCG01114572.1
AAHY01791014.1
AAHY01766651.1
DS067968.1
AAHY01766081.1
AAHY01780132.1
ODGO01611867.1
ODGO01429271.1
ODGO01720947.1
CBTL0107230178.1
ODGO01705809.1
LQRK01006309.1
ODGO01641015.1
CZLG010595213.1
CZLG011245710.1
CZLG010768782.1
CZLG011465709.1
CZLG012618863.1
CZLG011761734.1
CZLG010210074.1
CZLG012647730.1
PRDE01066567.1
JSZB01062418.1
PRDE01069020.1
JSZB01060868.1
CCYC015788729.1
LCTT01021693.1
AFFD02002441.1
LCTT01021023.1
BBOV01361690.1
BBOV01211173.1
OMKT01033350.1
BBOV01481339.1
BBOV01469574.1
BBOV01491943.1
BBOV01506379.1
BBOV01262053.1
BBOV01519058.1
BBOV01514577.1
BBOV01332063.1
OMKT01035153.1
OMKT01025954.1
BBOV01473296.1
BBOV01466517.1
BBOV01514502.1
FATA01402298.1
FASJ01357259.1
NNCF01077613.1
FASH01258847.1
FAQG01277863.1
FASG01376178.1
FAUD01263159.1
LGRI01025071.1
LGRI01018724.1
LXGH01193604.1
LGRI01039646.1
LGRI01056409.1
LGRI01038007.1
LGJD01045793.1
LGRI01033584.1
LGRI01072882.1
LGRI01028431.1
LGRI01025092.1
LGRI01045593.1
LGRI01122819.1
LGRI01122855.1
LGRI01012300.1
LGRI01052856.1
LGRI01078450.1
LGRI01027654.1
LGJC01054758.1
LGRI01055913.1
LGRI01094114.1
LGRI01094120.1
FAUB01279580.1
FAQG01288570.1
FAUB01262384.1
JXPO01154270.1
FARY01194118.1
FARY01194117.1
KQ227364.1
LBLN01015302.1
LXGH01264686.1
LGRI01028541.1
LGRI01012583.1
CAJX010828103.1
MATP01008026.1
CAJX010007908.1
MATP01006835.1
CAJX011975240.1
CAJX010049845.1
CAJX010053724.1
MATP01012936.1
MATP01010950.1
MATP01008332.1
QGQP01006033.1
AGCT01062133.1
AGCT01055217.1
AGCT01038374.1
LGJD01040371.1
QGQP01005567.1
CCMK012436904.1
CCMK012213301.1
CCMK011871295.1
CCMK012457011.1
NAGG01004481.1
NAGG01004239.1
JXPW01273691.1
OEIJ01738295.1
OEIJ01351214.1
OEIJ01699485.1
OEIJ01549304.1
OEIJ01692306.1
PJAE01318099.1
LGJD01028523.1
QJTT01000610.1
QJTW01000263.1
QJTT01000694.1
QJTZ01000592.1
QJTW01000193.1
QJTW01000218.1
QJTT01000260.1
QJTV01000250.1
QJTV01000348.1
QJTY01000145.1
QJTX01000141.1
QJTZ01000455.1
QJTW01000123.1
QJTT01000366.1
QJTY01000148.1
QJTX01000190.1
QJTW01000208.1
QJTV01000114.1
QJTX01000333.1
QJTZ01000286.1
DS059858.1
AADS01000984.1
ODGO01702732.1
ODGO01482596.1
LQRK01005760.1
LOLD01002177.1
CCYC016190960.1
CBTL0106261749.1
CBTL0109523051.1
OEIJ01554894.1
LMAV011297320.1
PTJQ01500637.1
CCJR011608770.1
CCJR010516918.1
CAJW012566421.1
FASB01223814.1
ODGO01733253.1
ODGO01727938.1
CNFP01000879.1
ODGO01544538.1
JMFU01119259.1
JMFU01119521.1
AGCT01022569.1
AFSP02304733.1
AGCT01046214.1
LUUC01000015.1
LGKD01335108.1
LBLN01004327.1
LBLN01017911.1
LBLN01059962.1
LBLN01004768.1
LBLN01022054.1
AEIW01000657.1
LBLN01015262.1
LBLN01064591.1
JWZS01000317.1
LBLN01031420.1
LBLN01031419.1
QYYA01000128.1
JEMT01014257.1
JARB01002005.1
LGJC01075033.1
OBLE01190079.1
PDCF01002821.1
PJAE01048973.1
PJAD010326085.1
PJAE01067476.1
PJAE01067643.1
PJAE01067753.1
PJAD010156198.1
PJAE01067811.1
PJAE01068584.1
NQTU01000023.1
NHNR01000354.1
PJII01000075.1
MTHZ01000304.1
KV757138.1
LYJK01000091.1
NTBF01000190.1
NBOF01000017.1
NIID01000090.1
MTIA01000345.1
NQTF01000024.1
PJIK01000068.1
LDZX01000089.1
RDQT01000035.1
QDJR01000044.1
LROZ01000057.1
JTJZ01000026.1
PGTB01000284.1
NRHZ01003664.1
KQ848744.1
JPYT01188258.1
NIWH01034853.1
JSUV01014020.1
CAIW01002949.1
LGTM01001985.1
NNCF01082620.1
NNCF01061017.1
NNCF01081354.1
NNCF01059876.1
NNCF01112413.1
FARY01422612.1
EQ100970.1
FASB01122489.1
CBTL0100190367.1
CEGH01380883.1
CEGH01251092.1
FASX01169477.1
JXPO01145316.1
JXPO01071211.1
KB910040.1
KB909628.1
KB909522.1
KB910224.1
KB909378.1
KB910149.1
KB909325.1
KB910270.1
KB910269.1
KB910284.1
KB910291.1
KB910431.1
KB910331.1
KB910506.1
NCHX01000249.1
NCIW01000604.1
CAIX01003967.1
QVWV01000591.1
AWGZ01417596.1
AWGZ01436003.1
FVPM01000923.1
OBIJ01000773.1
OBIJ01004324.1
FVPM01003832.1
OBIJ01006522.1
OBIJ01005637.1
OBIJ01004753.1
OBIJ01004180.1
OBIJ01003402.1
OBIJ01004574.1
OBIJ01005277.1
FVPM01001946.1
QVWF01007015.1
QVWF01007115.1
ODGO01735068.1
LOLC01007564.1
ODGO01648749.1
LGRI01001452.1
LGRI01032340.1
LGRI01058228.1
LGRI01009709.1
MEHO01392126.1
LGRI01021917.1
LGRI01120288.1
LGRI01083567.1
QFQO01001242.1
FLRE01002321.1
CBUG010009772.1
GL353654.1
FAQE01395901.1
FAUD01390758.1
FARV01268488.1
FAQE01401838.1
QKXD01041286.1
QKXD01024558.1
LGJD01043401.1
LGJD01085853.1
LGJC01133338.1
QANW01008081.1
LMWD01258574.1
ATDM01148149.1
KL023601.1
LOLC01002985.1
BBOV01495857.1
BBOV01512872.1
BBOV01264669.1
BBOV01483839.1
BBOV01492143.1
BBOV01519914.1
BBOV01518043.1
BBOV01517229.1
BBOV01502166.1
BBOV01501491.1
BBOV01494662.1
BBOV01485574.1
BBOV01453898.1
BBOV01195867.1
BBOV01351275.1
BBOV01497935.1
BBOV01522118.1
BBOV01497848.1
LXGH01045764.1
LXGH01216946.1
LXGH01177718.1
LXGH01435017.1
LXGH01149019.1
LXGH01388957.1
LXGH01005444.1
LXGH01185486.1
LXGH01287628.1
FARX01417737.1
AFSP02286568.1
KD434492.1
KD403011.1
KD469289.1
FASQ01273605.1
FAQG01283303.1
FAQS01413806.1
FAQS01373563.1
FASQ01274841.1
LXGH01199851.1
LXGH01404470.1
LXGH01229110.1
LXGH01138785.1
LXGH01498112.1
OENK01005259.1
OEOC01043273.1
LMVA01098790.1
OBIJ01002140.1
FLTC01002275.1
OBIJ01001679.1
CCMK012805333.1
CCMK010229588.1
CCMK012811772.1
CCMK010807967.1
CCMK013018317.1
AFSP02231350.1
CEGH01338618.1
CEGH01370801.1
CEGH01363165.1
CEGH01243855.1
CEGH01200886.1
CEGH01118115.1
CEGH01231068.1
CCMK012336172.1
CCMK012847107.1
CCMK012869881.1
CCMK012648532.1
FLTF01013167.1
OGAI01000085.1
LAMQ01000172.1
OGAI01000025.1
LYVR01000028.1
LYVY01000007.1
CUFD01000083.1
KV831563.1
PYHF01000031.1
AJJR01000038.1
KI976305.1
BDUW01000017.1
BDYF01000018.1
MRZJ01000023.1
LYSK01000044.1
NKCQ01000284.1
CUGH01000076.1
KK075292.1
CUGK01000075.1
CUGL01000082.1
KV840809.1
CUHC01000085.1
CUCR01000120.1
CUGT01000082.1
KI975894.1
MKZG01000085.1
KK042228.1
KI975533.1
KV835345.1
FSSE01000029.1
MKZG01000063.1
CP031669.1
CP031672.1
CYJC01000015.1
PNFS01000013.1
JVVN01000005.1
JVRP01000063.1
JUNX01000137.1
JVMM01000005.1
LYQE01000023.1
CUHP01000077.1
CUCT01000085.1
CUGJ01000080.1
AQWX01000079.1
JBFF01000013.1
KI979193.1
JEUD01000012.1
KK095097.1
KI978762.1
CUCX01000081.1
CUHJ01000074.1
AJJR01000032.1
JFSE01000021.1
KI974230.1
KK041531.1
KK038130.1
CUEW01000095.1
LJBL01000051.1
KK070614.1
JFRY01000016.1
JFRX01000021.1
CUES01000020.1
CUFE01000082.1
CUHP01000061.1
KV836886.1
CFXN01000029.1
CUCY01000070.1
CUGR01000089.1
KV828012.1
CUGX01000081.1
LXRX01000046.1
LYWB01000061.1
LYQA01000048.1
PEJC01000032.1
PYFN01000024.1
PRDE01196234.1
ODGO01693950.1
ODGO01611405.1
ODGO01677123.1
OEIJ01522991.1
CBUG010005398.1
CBUG010009478.1
OEIJ01730587.1
ODGO01605310.1
AWGZ01431345.1
ODGO01620264.1
CBUG010018227.1
ODGO01700624.1
CVOE01000203.1
ADDD02219717.1
MCGX01065080.1
ADDD02083167.1
MCGX01065140.1
CVNO01000643.1
CVNP01000034.1
FQLM01000012.1
FAQT01421257.1
FATI01256450.1
JSYW01009538.1
JSYW01010176.1
QYSC01009062.1
FARV01269804.1
LBLN01036605.1
LBLN01068844.1
LBLN01036606.1
LBLN01128659.1
LXGH01111336.1
LBLN01042841.1
LBLN01034132.1
LXGH01072857.1
LXGH01501973.1
LBLN01027288.1
LXGH01467550.1
LMVA01098482.1
LBLN01035599.1
LXGH01294349.1
LBLN01035608.1
LBLN01034005.1
LXGH01099714.1
LXGH01435225.1
LMVA01099905.1
LXGH01333250.1
LXGH01378536.1
LXGH01175863.1
LXGH01253359.1
LXGH01308112.1
LXGH01497594.1
LBLN01039436.1
LXGH01048743.1
CEGH01229789.1
FAUD01386942.1
FARX01290051.1
FAQE01259719.1
FARY01092006.1
FAUD01390843.1
FASI01296390.1
FAUG01265104.1
OEIJ01721163.1
QMBO01005153.1
OEIJ01632677.1
FXEC01019553.1
ATCK01000027.1
FASB01009177.1
FASB01001428.1
CCYC013056333.1
AFSP02233089.1
JXPU01023756.1
LXGH01139693.1
LOQJ01002617.1
OEIJ01674644.1
QLOF01003047.1
AFSP02237859.1
AGCT01040854.1
AGCT01025169.1
ADBW01002246.1
AFSP02231622.1
AFSP02266586.1
AGCT01038259.1
AGCT01070194.1
FARO01056301.1
FARO01059050.1
FARN01214663.1
FARO01008617.1
LXGH01421518.1
LXGH01038878.1
LXGH01188825.1
LXGH01266187.1
LXGH01292011.1
LXGH01319139.1
LXGH01245971.1
LXGH01189863.1
LXGH01126307.1
LXGH01156386.1
LXGH01449016.1
LXGH01202497.1
LXGH01378325.1
LXGH01131792.1
LXGH01155772.1
JRKL01156858.1
EQ097633.1
CCYC014248848.1
FARX01171967.1
NNCB01009609.1
NESX01068768.1
LNSY01303686.1
KL544366.1
KL554497.1
BEZZ01269709.1
KL555890.1
NESX01071737.1
FASG01041027.1
ADDD02160978.1
AHJF01030246.1
AHJF01020355.1
AFSP02253976.1
AFSP02234572.1
AFSP02281676.1
AFSP02301817.1
FARO01138797.1
LGJD01108138.1
FABP01000666.1
LK280156.1
CH990453.1
AAGH01025841.1
LPNX010821091.1
LK346226.1
AAGV03002841.1
MPKX01059137.1
FXEC01019825.1
UIGX01024894.1
CCYC015952251.1
CCYC013081569.1
FARY01425194.1
FARX01404224.1
JXLM01003239.1
JXLM01012117.1
JXLM01012632.1
NADU01000625.1
ALYI01002454.1
MATP01005658.1
CAJX011862546.1
CCMK012455612.1
CAJX010028272.1
CCMK011888464.1
CCMK011006840.1
FARO01187647.1
LNCG01158682.1
FARY01182773.1
UXGB01059538.1
FAUD01240006.1
AMGM01000299.1
CEGH01387093.1
CEGH01105637.1
CEGH01167921.1
CEGH01372202.1
CEGH01374110.1
CEGH01348592.1
CEGH01346575.1
CCYC010935201.1
CCYC016486982.1
CCYC013685250.1
FAQG01250359.1
FARY01147044.1
PDMP01000681.1
LGJC01011071.1
CCMK011005649.1
AUPI01119251.1
AEGA01001329.1
AHJF01009629.1
LYGP01000026.1
LWKT01000442.1
JUDZ01005014.1
AWGZ01428383.1
AWGZ01414705.1
AWGZ01389871.1
AWGZ01336584.1
AWGZ01424686.1
AWGZ01388709.1
AWGZ01433428.1
LK316861.1
DS482885.1
CBTL0106593460.1
ODGO01603992.1
LOLD01000152.1
FLRE01002826.1
FLRE01001728.1
KZ492826.1
LBLN01089802.1
LBLN01080897.1
JXPU01091499.1
FAQE01220890.1
FAQS01317514.1
FARY01173127.1
FARV01252064.1
FARY01301930.1
PDMP01002806.1
LGJD01098374.1
LGJD01089007.1
LGJC01094745.1
ADDD02275396.1
ADDD02193575.1
CBTL0100305408.1
CBTL0100508155.1
PDMM01000993.1
PEKY01007251.1
MPKX01087832.1
MPKX01166359.1
PEKY01011562.1
ASPP01015975.1
DEOL01000181.1
JACL01074736.1
JACL01075317.1
CBTL0101829556.1
JACL01074650.1
CEGH01179734.1
CEGH01266526.1
CEGH01350284.1
CEGH01289013.1
CEGH01212751.1
LGJD01015289.1
PTJQ01378376.1
PTJQ01195593.1
PTJQ01168456.1
PTJQ01084857.1
PTJQ01257565.1
CCYC011771549.1
CBTL0107374494.1
CBTL0109311430.1
CBTL0100958872.1
CBTL0108023506.1
CBTL0106388440.1
CBTL0110059500.1
CBTL0110878109.1
MATP01006080.1
QQTR01131904.1
QQTR01026683.1
FAUG01309715.1
FAUD01376652.1
FARY01408972.1
FAQE01226071.1
FARX01419234.1
FAQG01293193.1
LVEH01011599.1
LVEH01011286.1
CCMK012458830.1
CCMK013005027.1
CAOK01068505.1
LGJD01079478.1
CAOK01068511.1
LGJD01061295.1
CAOK01068522.1
LGJD01060349.1
CAOK01068535.1
LGJD01089588.1
CAOK01068542.1
LGJD01078265.1
CAOK01068557.1
PRDE01105837.1
LXGH01452995.1
FAUB01273322.1
LXGH01452996.1
AFSP02246596.1
LMVA01097725.1
KD495184.1
LMVA01095280.1
LGJD01105213.1
UWOF012207272.1
FARX01180860.1
LXGH01453001.1
KE725158.1
AHJF01030493.1
AHJF01030495.1
AHJF01033633.1
AHJF01033663.1
CCYC014109233.1
LK335497.1
CBTL0101075151.1
FACE01002752.1
LBLR01012146.1
KD396829.1
LBLR01006602.1
FAGC01001673.1
LK355197.1
LMTP014106190.1
CBTL0100314086.1
CBTL0100815074.1
KE903042.1
AWGZ01364395.1
LXGH01065024.1
LXGH01287375.1
LGJD01083987.1
LXGH01476550.1
LXGH01135388.1
LGJC01023623.1
LGJC01071247.1
LGJC01033662.1
LGJC01023441.1
LGJC01063814.1
LGJC01091178.1
LGJC01010557.1
LBLR01011375.1
LBLR01010220.1
LBLR01005428.1
LBLR01007128.1
LBLR01020534.1
LBLR01020272.1
LBLR01010239.1
LBLR01001661.1
LBLR01009629.1
LBLR01000727.1
CVRD01029704.1
KE115805.1
AWGZ01175014.1
AWGZ01178154.1
AWGZ01412676.1
AWGZ01179070.1
AWGZ01179983.1
LQRK01007712.1
NPHV01042015.1
ODGO01655121.1
JXPU01128839.1
LXGH01249161.1
LXGH01178379.1
LXGH01278847.1
LXGH01460134.1
MPKX01021026.1
LYTE01049278.1
UXGB01057971.1
LYTE01044410.1
FASH01365196.1
FASG01233442.1
CCYC010670118.1
CCYC015721559.1
CCYC016369901.1
CCYC010761151.1
PTJQ01499410.1
QQSP01007761.1
PRDE01076779.1
PRDE01080590.1
CCYC013395058.1
FLTF01009706.1
FLTF01007205.1
CAJX011974540.1
MATP01010944.1
CAJX010837732.1
AFSP02257261.1
LIAE01001531.1
FAQT01428396.1
FAUB01266133.1
OEIJ01733489.1
OEOB01103492.1
LNCG01182678.1
ADDD02195118.1
CCYC016766302.1
AFSP02251406.1
CCYC011498821.1
CAJX010053249.1
CAJX010007324.1
AHJF01018248.1
CCYC011585476.1
LTAH01105615.1
LGJD01045873.1
KL550156.1
FASG01329788.1
FAQE01154289.1
JXLM01000477.1
JXLM01004400.1
JXLM01002292.1
FARX01067342.1
CCYC013485156.1
FLTD01002810.1
FLTE01011451.1
FLTC01004306.1
FLTD01005989.1
FLTF01003234.1
FLTD01001027.1
JMBQ01000020.1
LOLD01000994.1
LOLD01000188.1
PRDE01083190.1
JMBQ01000816.1
LOLC01008938.1
NFMC01005379.1
PRDE01170245.1
LOLC01004789.1
LOLC01000723.1
FARY01342303.1
AJKK01120323.1
AUPI01006206.1
UWOF012210386.1
OBIJ01002979.1
AUPI01130355.1
AJKK01079543.1
OBIJ01002661.1
AJKK01117647.1
MCIT02078733.1
MCIT02065534.1
MCIT02040957.1
MCIT02055226.1
MCIT02023891.1
MCIT02070632.1
MCIT02004604.1
MCIT02074032.1
AADM01000510.1
ODGO01615406.1
ODGO01326119.1
OEIJ01688937.1
ODGO01573959.1
LBLN01067709.1
CBUG010001123.1
OEIJ01757557.1
BFCN01000184.1
JXPU01112741.1
CAJX010827776.1
NNCB01006866.1
APKA01354988.1
FASB01159265.1
LGRI01044424.1
LXGH01327854.1
LGJD01009056.1
FAUD01394235.1
FASH01052479.1
LGRI01061090.1
CYSQ012451339.1
UCOL01033272.1
CCYC011076062.1
CCYC013976496.1
FLTG01020293.1
FLTE01002922.1
FLTD01003782.1
FLTD01003886.1
FLTD01005304.1
FLTD01007907.1
FLTD01009897.1
FLTD01009918.1
FLTE01010664.1
CCYC014194441.1
CCYC016191015.1
FLTF01013295.1
CCYC013814144.1
CCYC014331617.1
CCYC015099158.1
FLTG01021918.1
FLTE01007155.1
FLTE01007602.1
FLTE01009220.1
FLTF01007622.1
FLTF01008855.1
FLTD01007350.1
FLTD01008581.1
FLTD01009201.1
FLTD01004601.1
CCYC011072893.1
CCYC013713004.1
FLTG01008498.1
FLTG01004662.1
CCYC011831437.1
CCYC014863703.1
FLTE01004111.1
FLTE01007179.1
FLTD01008745.1
FLTD01009980.1
CBVK0103979420.1
CAJW010035707.2
FARO01108946.1
FARO01147637.1
FARO01076387.1
OBIJ01010314.1
CCMK013009765.1
CCMK012921667.1
CCMK012921612.1
CCMK012588413.1
UWOF012209376.1
CCMK012580412.1
OEIJ01730394.1
FLTD01001592.1
FAUG01295523.1
FARX01116847.1
FAUG01165923.1
CVRD01075781.1
CVRD01012120.1
CVRD01013939.1
CVRD01072244.1
CVRD01039573.1
FARO01116138.1
FASB01198410.1
LFUD01007066.1
PJAE01064916.1
NRJT01000094.1
PHQY01000072.1
NRJT01000090.1
NRJX01000149.1
NRKN01000091.1
NRJQ01000096.1
NRMR01000307.1
QUQK01000024.1
NPMW01000222.1
PQTZ01000146.1
NRKX01000235.1
NRKP01000153.1
NRJV01000447.1
MBRO01000345.1
UCWB01114080.1
PJAE01060587.1
PJAE01060588.1
QUQK01000032.1
UWOF012190181.1
MEHO01625982.1
LGRI01005774.1
LGRI01012880.1
AFSP02276289.1
LGJD01049604.1
LXGH01235962.1
LXGH01501311.1
LXGH01062359.1
LXGH01110034.1
LXGH01302234.1
ODGO01522582.1
CBTL0102258972.1
CBTL0105220762.1
ODGO01738147.1
CBTL0107606620.1
CBTL0101684765.1
OEIJ01503434.1
ODGO01662713.1
UIRR01004921.1
FAQS01398643.1
FAQE01395726.1
FAQE01395027.1
FAQE01403884.1
FAQS01272365.1
LGJD01014306.1
MATP01009472.1
MATP01013901.1
CAEX01000618.1
AWGZ01390635.1
AWGZ01365586.1
LK177225.1
LK283257.1
LK325507.1
CBTL0104639607.1
LK315226.1
ODGO01742571.1
FLZL01000179.1
ODGO01690047.1
FLZL01000234.1
CBUG010004840.1
AFSP02252578.1
FASG01274253.1
FASH01310241.1
AFSP02301609.1
FASG01195733.1
FASH01189578.1
AFSP02263476.1
QQSO01000894.1
FUEF01012475.1
LAST02030422.1
MTLB01000073.1
NPDO01000061.1
MWMC01024592.1
PDBU01011236.1
LNSY01279558.1
KL557404.1
MWMC01024594.1
KL555091.1
KL552790.1
MWMC01024598.1
KL548550.1
KL552633.1
KL548560.1
FARX01419869.1
FARY01396501.1
FARY01303263.1
FARY01253234.1
FARY01397762.1
FARY01418162.1
FARY01233733.1
FARY01342002.1
FARX01407316.1
FARX01214947.1
FARY01410936.1
CYSQ012670345.1
LGRI01059585.1
LGRI01109813.1
LGRI01115047.1
LGRI01122956.1
LNSY01281047.1
KL552126.1
KL548311.1
CCMK012833281.1
CCMK012813388.1
CCMK010290238.1
QMFK01003525.1
CCMK013036304.1
UIGX01065088.1
CCMK012500259.1
JRRC01131494.1
MCIT02067641.1
MCIT02072145.1
MCIT02008635.1
MCIT02037733.1
MCIT02015227.1
MCIT02084269.1
MCIT02054335.1
MCIT02006720.1
MCIT02004019.1
MCIT02058793.1
MCIT02044704.1
MCIT02027155.1
MCIT02066705.1
KN437155.1
MCIT02020479.1
MCIT02012867.1
MCIT02063168.1
MCIT02034568.1
MCIT02026548.1
MCIT02033347.1
MCIT02051672.1
MCIT02036540.1
MCIT02033039.1
MCIT02052919.1
MCIT02022500.1
NWTJ01000131.1
PESH01000204.1
PESG01000166.1
PESI01000145.1
QOVE01001781.1
UCOJ01012572.1
LYJN01000483.1
MPFZ01000049.1
CVMW01011942.1
LYFV01000385.1
LYFV01000721.1
CVMW01128597.1
CACM01028345.1
CACM01028260.1
CACM01024474.1
CACN01000016.1
CACM01024575.1
CACM01021994.1
CACM01027536.1
CACM01021943.1
CACM01000036.1
CACM01005099.1
CACM01009882.1
PEDP01017496.1
CACM01028059.1
CACM01028306.1
CACM01027869.1
CACM01029587.1
CACM01023488.1
CACN01000017.1
CACM01025107.1
CACM01017760.1
CACM01000047.1
CACM01024258.1
CACM01018594.1
PKSH01002165.1
LD046942.1
LD179418.1
LGJC01087267.1
LGRI01036541.1
CAOK01251683.1
CCYC016628450.1
ADDD02075570.1
CBUG010018176.1
ODGO01645105.1
ODGO01681226.1
ODGO01561286.1
KQ983523.1
KN003693.1
NHZQ01000076.1
LYDR01000029.1
NHZQ01000330.1
NIVO01055274.1
NIVO01055337.1
NIZD01208876.1
ODGO01685774.1
LOLD01002681.1
CBUG010020676.1
ODGO01698268.1
FLZL01000456.1
LQRK01006274.1
FAQE01391183.1
FASO01348929.1
FAQS01396149.1
FAQE01390666.1
FAQE01399589.1
FASH01321575.1
FAST01247996.1
FAQS01420061.1
FAQS01371794.1
FAQS01416901.1
FAQS01412708.1
FASB01037273.1
FASB01229594.1
FASB01010672.1
FASB01176889.1
FASB01042195.1
FAQS01419390.1
FAQS01420216.1
FAQS01418672.1
FAQE01400086.1
FAQE01329494.1
FAQE01395905.1
FAQE01387310.1
FAQS01352537.1
CEGH01091708.1
FXEC01001967.1
FXDZ01013653.1
LBLN01085290.1
AFSP02262889.1
LMYL01003661.1
CAJX010004879.1
CAJX010004880.1
MATP01005965.1
MATP01004324.1
CAJX010006679.1
CAJX010057727.1
CAJX010052197.1
LGJC01006314.1
CAJX010028307.1
CAJX010028829.1
CAJX010053776.1
CAJX010053783.1
LJCQ01000060.1
LGJD01108341.1
LOLD01002099.1
FASG01232480.1
FASG01215112.1
PTJI01001648.1
AFSP02271817.1
FASG01354428.1
FASG01330209.1
CBTL0107577646.1
CBTL0108904781.1
FARO01051518.1
LXGH01184271.1
LXGH01309652.1
FAUD01337642.1
FARP01291099.1
FAQG01276034.1
FAUD01337686.1
ODGO01738654.1
CDFS01000241.1
LOLC01007091.1
ODGO01714847.1
CSTQ01002760.1
CEGH01303737.1
PDMP01001239.1
OCRV01000065.1
OCRV01000031.1
LIAE01000905.1
CAJX011974964.1
DF961422.1
NESX01071344.1
LXGH01486001.1
LXGH01009443.1
LGRI01112866.1
PRDE01056777.1
AFSP02242840.1
AFSP02225937.1
NKQP01001973.1
AFSP02306918.1
AFSP02273996.1
LGRI01064281.1
FARX01396191.1
FAUD01356341.1
FAQG01247369.1
FATA01310374.1
FARX01360489.1
FAUD01394904.1
FARY01307885.1
FARY01426161.1
CBTL0108266682.1
CYRZ011647192.1
CYRZ010530574.1
CYRZ010652898.1
CYRZ010651940.1
CYRZ011659527.1
CYRZ011659497.1
CYRZ010657703.1
CYRZ010652858.1
CYRZ010658044.1
CCAG010014711.1
FARY01383474.1
FARX01314379.1
FARY01249720.1
FARY01261633.1
FARY01186578.1
FARX01326544.1
FARX01414239.1
FARY01406809.1
FARY01350565.1
CBTL0106664729.1
CBTL0105659341.1
CBTL0100835024.1
CBTL0106829134.1
CBTL0101340702.1
CBTL0105046330.1
CEGH01042442.1
CCMK012870685.1
CCMK012220866.1
CCMK012767397.1
CCMK012217232.1
CCMK012793704.1
CCMK012947880.1
LD108240.1
LD240716.1
FLTG01017828.1
CCMK012740815.1
CCMK010310776.1
FLTG01013025.1
CCMK012804188.1
CCMK011774263.1
CCMK011627594.1
CCMK011154681.1
CCMK011129403.1
CCMK010722291.1
CCMK010207574.1
CCMK012806635.1
CCMK010287236.1
CAJX012008413.1
PDMP01004896.1
CAJX010055409.1
MATP01005638.1
MATP01008695.1
MATP01013030.1
FLTC01002835.1
LXGH01124738.1
LXGH01380882.1
LXGH01237077.1
LXGH01015230.1
LGRI01060585.1
CCMK011253891.1
CCMK012561635.1
CCMK012921191.1
FATA01361770.1
FATA01255331.1
FASG01026292.1
FARX01087394.1
PRDE01105717.1
FASB01004429.1
PRDE01139259.1
FASB01255938.1
FASB01098857.1
FASB01000027.1
PRDE01187093.1
PRDE01201842.1
CCMK012435658.1
CCMK010567104.1
CCMK012296705.1
CCMK012420123.1
CCMK012941687.1
NDFN01000404.1
AFPQ02001950.1
CBTL0105676974.1
CBTL0111492185.1
PDMO01002338.1
AHJF01010090.1
AHJF01023487.1
LBLN01031150.1
FARO01156139.1
LXGH01422547.1
LBLN01021909.1
LBLN01058091.1
KB611054.1
LBLN01014316.1
APFE030912272.1
LAST02031749.1
LVXS01061918.1
LGJD01097039.1
LGJC01036379.1
LGJC01013069.1
LGJC01099191.1
LD070668.1
LD203144.1
LGJC01077559.1
LGJD01101977.1
NFUL01007843.1
FAQE01383868.1
FAQE01356979.1
KI809222.1
AYZX01119415.1
KI808064.1
KI808345.1
NIZD01180062.1
CBTL0110209537.1
CBTL0109745771.1
CBTL0105062874.1
CBTL0100331840.1
CBTL0110901755.1
CBTL0105630957.1
CBTL0101850593.1
CBTL0101059943.1
CBTL0108990279.1
CBTL0109985410.1
CBTL0100263710.1
CBTL0106849499.1
CBTL0102830296.1
CBTL0106652061.1
FAUD01226937.1
FARV01246105.1
FAUD01278975.1
FATA01366855.1
FARG01432493.1
FATA01404981.1
FAQG01291332.1
FATA01332289.1
FASO01338022.1
AGTT01286956.1
AHJF01009867.1
CCMK012515713.1
CCMK012432848.1
CCMK010227504.1
CCMK012928329.1
CCMK012962430.1
CCMK013017357.1
CCMK012963727.1
CCMK012062868.1
CCMK011950434.1
CCMK011090268.1
CCMK012766453.1
CCMK010169199.1
CCMK010304265.1
CCMK010169926.1
CCMK010336298.1
CCMK010294306.1
CCMK012926355.1
CCMK012980899.1
CCMK013075983.1
CCMK013001328.1
FLTF01000352.1
FLTG01000054.1
FLTD01000019.1
FLTE01000558.1
QAIL01000173.1
QAIL01000051.1
PRDE01122518.1
LLKM01006333.1
LLKM01008208.1
LOLD01003684.1
QBLG01000312.1
CCMK012999919.1
CCMK010323505.1
CCMK012907456.1
CCMK012123281.1
CCMK010745522.1
CCMK010168267.1
CCMK013011259.1
LYFN01001443.1
LYFN01002295.1
LYFI01000033.1
LYFN01000993.1
FAQS01200220.1
FARV01045310.1
ADDD02168549.1
FASG01301995.1
FASG01311693.1
MCIT02035026.1
CAOK01226870.1
MCIT02009530.1
MCIT02005191.1
LNCG01182728.1
LNCG01089245.1
LNCG01266540.1
LNCG01112474.1
LNCG01037263.1
LNCG01163907.1
LNCG01162427.1
LNCG01206118.1
LNCG01255664.1
LNCG01113003.1
PTJP01590398.1
LNCG01165685.1
LNCG01034182.1
LNCG01174592.1
LNCG01205720.1
LNCG01154742.1
LNCG01167557.1
LNCG01028043.1
LNCG01039226.1
LNCG01168625.1
LNCG01202814.1
LNCG01209763.1
CAJV011456133.1
CAJV012478253.1
PTJQ01072523.1
PTJP01202127.1
PTJP01261590.1
PTJP01105677.1
PTJP01412051.1
PTJP01573352.1
PTJP01428404.1
AFSA01493417.1
CAJV01199274.1
AFSA01750448.1
CAJV01075455.1
AFSA01396365.1
CAJV01058607.1
CAJV01066151.1
CAJV01062924.1
LNCG01017464.1
OENK01007441.1
OEOC01075313.1
OENK01008488.1
OEOC01096782.1
PTEZ01001284.1
PTEZ01004151.1
PTJQ01414346.1
PWCF01000063.1
KE729463.1
KE725063.1
KE724231.1
LXGH01215363.1
CVNO01000518.1
CVNO01000554.1
CAJV012587741.1
ODGO01591902.1
NPMS01000028.1
ODGO01630172.1
LOLD01000526.1
CBUG010011916.1
LOLC01007817.1
LOLD01002948.1
PRDE01045553.1
BABP01083174.1
LGJD01009390.1
LGJD01065316.1
AFSP02236246.1
AFSP02231703.1
AFSP02239857.1
AFSP02239858.1
BBOV01523828.1
BBOV01468388.1
BBOV01503579.1
LXGH01163730.1
JMFU01064487.1
MQQX01001152.1
PWAO01000100.1
AJIL01009485.1
LOPT01003046.1
BEZZ01165172.1
BEZZ01259435.1
NESX01067502.1
NESX01071931.1
KL551721.1
QMFK01001283.1
CCMK012848827.1
PEHR01000238.1
PEHR01004111.1
PRDE01043615.1
CVRE01070800.1
AZHV01040511.1
CEGH01105617.1
LMAV013114327.1
AFSP02284783.1
AGCT01042792.1
LNCG01012671.1
PTJP01368500.1
PTJP01111724.1
PTJQ01047910.1
PTJP01316909.1
PTJQ01520359.1
PTJQ01195766.1
PTJQ01467789.1
PTJP01192446.1
LXGH01225142.1
KN172488.1
CVMW01078486.1
CVMW01078522.1
CVMW01079327.1
FUEF01013152.1
KD366456.1
FUEF01013166.1
CAEX01001926.1
LVEH01034122.1
LVEH01028855.1
LVEH01014266.1
ODGO01719295.1
ODGO01691742.1
ODGO01610815.1
ODGO01685621.1
OEIJ01677406.1
ODGO01719950.1
ODGO01541982.1
ODGO01670056.1
OEIJ01547162.1
OEIJ01638364.1
ODGO01650498.1
ODGO01735601.1
LBLN01092785.1
LBLN01058914.1
JXPU01157878.1
JXPU01175413.1
JXPU01150714.1
JXPU01149803.1
NKQP01002268.1
NKQP01001937.1
FBXV01341627.1
NKQP01002072.1
AFSP02229141.1
AFSP02229142.1
AFSP02275249.1
NKQP01000788.1
PRDE01179090.1
AFSP02284718.1
AFSP02275949.1
AFSP02275062.1
NKQP01001024.1
AUPI01080704.1
AUPI01021023.1
LXGH01270327.1
LXGH01324562.1
LXGH01079899.1
LXGH01185505.1
LGJD01026672.1
JZSH01000152.1
JSUV01443796.1
KN815924.1
LGRI01028480.1
LGRI01038371.1
LGRI01066278.1
LGRI01073714.1
LGRI01087985.1
LGRI01112207.1
LGRI01125281.1
LGRI01120847.1
LGRI01120854.1
LGRI01024045.1
CYSQ012390504.1
LGRI01036420.1
LGRI01064454.1
LGRI01101569.1
LGRI01068950.1
LGRI01084613.1
LGRI01105922.1
LGRI01076535.1
LGRI01058025.1
LGRI01105499.1
LGRI01123578.1
LGRI01048058.1
LGRI01045549.1
LGRI01094588.1
LGRI01074688.1
LGRI01124597.1
LGRI01069768.1
PTJQ01282518.1
CYSQ012447217.1
LGRI01046095.1
LGRI01046280.1
LGRI01069056.1
LGRI01109281.1
LGRI01033791.1
LGRI01025795.1
JXOX01024243.1
PDMO01000620.1
FAUG01315292.1
BDFH01367329.1
FAQG01233790.1
FAQG01112020.1
FAQG01250432.1
FAQT01430440.1
LBLN01089695.1
FAQS01399009.1
FASO01358167.1
ADDD02095476.1
ADDD02111229.1
AHJF01019871.1
FXDS01006064.1
NKXL01200235.1
NKXL01219702.1
NKXL01260039.1
NKXL01169903.1
FARO01163037.1
FARO01102752.1
FARO01181990.1
PJAD010311201.1
FARO01107424.1
FARO01104542.1
PJAE01834000.1
KL553785.1
FARV01162966.1
FASG01085296.1
LJPH01001706.1
LJPJ01000238.1
LXGH01304925.1
LXGH01191797.1
LXGH01319942.1
AWGZ01365858.1
AWGZ01420966.1
PTJQ01534220.1
PTJQ01534785.1
LBLR01002266.1
LBLR01003408.1
LBLR01003409.1
LBLR01003435.1
LBLR01007574.1
FACE01003316.1
BFCN01000530.1
FLZK01000581.1
ODGO01673575.1
ODGO01729420.1
BFCS01000311.1
FLRE01002388.1
FLRE01000813.1
FARW01320262.1
FARV01247673.1
ATAC01001807.1
FAQS01243300.1
QYSC01014289.1
FUEF01012954.1
LXGH01041921.1
CEGH01331315.1
LBLN01095025.1
CEGH01030146.1
CEGH01121675.1
CEGH01108465.1
CEGH01027355.1
CEGH01160657.1
CEGH01109053.1
NIPQ01018453.1
FASG01368370.1
FASG01071322.1
FASG01362574.1
UWOG012797109.1
AJKK01011166.1
AJKK01121486.1
AUPI01101273.1
FARY01326360.1
UXGB01068037.1
FARY01279316.1
UXGB01040508.1
UXGB01062966.1
UXGB01065499.1
UXGB01064085.1
ASJN01020982.1
ASJK01008872.1
ASJK01024040.1
ASJN01038440.1
JH927795.1
LYTB01015587.1
LUVX01009875.1
LYTB01028190.1
LYTB01021767.1
JH852990.1
JH854006.1
AFFI02002185.1
LYTB01027371.1
LYTB01019999.1
KB460370.1
LYTB01027441.1
LYTB01019979.1
LYTB01028798.1
LYTB01028195.1
AFFI02002189.1
JXOY01000798.1
LYTB01028855.1
LYTB01028096.1
JH839098.1
HF890920.1
AFFI02002613.1
LYTB01027693.1
AFFI02002641.1
AFFI02002527.1
LYTB01016700.1
LYTB01029161.1
FAQG01290354.1
FARY01282548.1
FARY01285778.1
FARY01390205.1
FAQG01257766.1
FAQS01411571.1
FAQE01139494.1
FAQG01262035.1
FASH01364666.1
FARM01272055.1
FARY01235288.1
FAQE01387560.1
FAQE01332387.1
GL578662.1
QQTR01032045.1
QQTR01008263.1
QQTR01004547.1
PYLT01001237.1
AFSP02250970.1
ADBW01000199.1
AFSP02230626.1
AGCT01021525.1
AFSP02280748.1
AGCT01072404.1
AGCT01072392.1
AGCT01035893.1
FAQE01383534.1
FAQG01290413.1
FAQS01414492.1
FAQE01385330.1
FASH01319752.1
FARX01350750.1
FARY01382108.1
FARY01261513.1
FARY01097099.1
FARX01410102.1
FARY01218778.1
DF978379.1
DF978373.1
LVHJ01034039.1
DF978350.1
OEIJ01601671.1
OEIJ01608062.1
JXPE01073052.1
OEIJ01508711.1
FAQG01222965.1
FAQC01395499.1
JXPZ01016420.1
BEZZ01151121.1
KL552951.1
NESX01083491.1
RDSA01001099.1
FAQS01220754.1
FAQS01220755.1
FASG01217024.1
FAQS01080902.1
FAQS01270773.1
FASG01247405.1
FAQS01157946.1
FAQS01251751.1
FAQS01412192.1
FASG01241060.1
FASG01223573.1
FARV01271278.1
FASQ01241093.1
AHJF01025366.1
CCYC013811909.1
AHJF01015355.1
FXDY01004812.1
JSUV01116058.1
JSUV01426665.1
JSUV01260520.1
JSUV01160577.1
JSUV01044776.1
JSUV01180623.1
JSUV01442722.1
JSUV01105098.1
JSUV01362695.1
JSUV01121516.1
JSUV01285441.1
JSUV01463815.1
JSUV01479616.1
AFSP02313830.1
CCMK012691221.1
CCMK012485297.1
CCMK012325161.1
CCMK012937865.1
FASB01307521.1
FAQG01271619.1
FARY01097895.1
FAQS01417534.1
PTJQ01547586.1
KD377307.1
KD440423.1
KD440424.1
KD386761.1
PTJQ01050581.1
LXGH01231046.1
LXGH01243926.1
PRDE01172591.1
AFSP02227417.1
NIVO01062063.1
PRDE01118348.1
PRDE01152852.1
QQTR01020791.1
QQTR01030199.1
ADDD02140691.1
ADDD02255918.1
EQ981587.1
FAUD01249331.1
FATA01384168.1
FATA01385753.1
ODGO01685659.1
OEIJ01746167.1
ODGO01740438.1
OEIJ01627414.1
ODGO01674658.1
PRDE01015884.1
PRDE01209185.1
PRDE01056357.1
PRDE01180682.1
PRDE01057536.1
PRDE01013962.1
PRDE01051684.1
PRDE01008105.1
PRDE01016411.1
PDMP01006523.1
PDMP01001691.1
AVCP011258942.1
LGRI01010949.1
JH840551.1
FARY01365023.1
FASI01269178.1
FAQE01388442.1
FARX01396843.1
FAUG01220815.1
FARX01413459.1
CCJR010111823.1
OEIJ01526372.1
ODGO01614196.1
CBUG010024548.1
PJAE01019910.1
PJAE01025655.1
CEGH01049240.1
AGCT01040440.1
AFSP02248914.1
AGCT01062139.1
AGCT01022015.1
UIGX01055951.1
UIGX01042326.1
UIGX01047018.1
UIGX01062268.1
UIGX01016552.1
UIGX01048831.1
FARV01114414.1
AFSP02297459.1
FAQE01148909.1
CEGH01377093.1
CEGH01374596.1
CEGH01326104.1
CEGH01265920.1
CEGH01365633.1
CEGH01386040.1
CEGH01323369.1
CEGH01083870.1
CEGH01197014.1
CEGH01314143.1
LTAH01114641.1
FARX01398631.1
FAUD01343839.1
FATA01404894.1
FAUD01188892.1
FAQG01165678.1
OMKT01051459.1
CEGH01296287.1
CEGH01231803.1
PTJQ01289218.1
BEYV01044272.1
AFSP02228696.1
PRDE01044923.1
AFSP02271116.1
AFSP02300898.1
LXGH01153753.1
LXGH01423517.1
LXGH01045916.1
LXGH01298026.1
LXGH01102354.1
LXGH01163124.1
LXGH01434025.1
LXGH01067936.1
LXGH01310358.1
LXGH01419668.1
LXGH01048572.1
LXGH01276192.1
LXGH01171908.1
LXGH01480583.1
LXGH01250094.1
LXGH01258898.1
LXGH01492944.1
LXGH01413747.1
LXGH01375760.1
LXGH01232986.1
LXGH01004618.1
LXGH01125237.1
LXGH01459636.1
LXGH01287054.1
LXGH01272098.1
NESX01080654.1
LNSY01345668.1
KL551263.1
KL544930.1
LNSY01342266.1
KL547402.1
NESX01075853.1
BEZZ01108776.1
KL551554.1
BEZZ01261774.1
NFME01099422.1
NNCB01001170.1
KE907297.1
AWGZ01414365.1
AWGZ01425555.1
LK265746.1
LK158226.1
LK234180.1
ODGO01599457.1
ODGO01709480.1
CBTL0111431152.1
CBTL0102794668.1
ODGO01641818.1
ODGO01591221.1
ODGO01629945.1
ODGO01732285.1
FARO01053574.1
FARO01138183.1
FARO01138184.1
FAQG01258862.1
MVJL01007636.1
NIVO01019970.1
NIVO01023274.1
MQQX01001344.1
OBIJ01003646.1
CCMK010500708.1
CCMK012883325.1
CCMK010228503.1
CCMK011378624.1
CCMK012314048.1
CCMK012436523.1
CCMK012539190.1
CCMK012717517.1
CCMK012691821.1
FLTC01005404.1
FASB01174606.1
JSUV01266465.1
JSUV01258534.1
JSUV01496390.1
JSUV01081872.1
JSUV01416233.1
JSUV01383601.1
JSUV01342365.1
FARN01318963.1
FARO01023776.1
FARO01095367.1
FARN01317576.1
FARO01154092.1
FARO01118310.1
FARO01089092.1
CCYC011722819.1
FLTG01013742.1
QMFK01001297.1
FAQE01399181.1
QNTS01032946.1
NAGG01003157.1
LWKT01002537.1
NAGG01004211.1
AEKE03000779.1
CBMN010017252.1
FLTE01009408.1
LQIF01005820.1
JSYW01008965.1
PRDE01216407.1
ACZF03112838.1
PRDE01168026.1
CYRZ010917166.1
PRDE01015737.1
CEGH01288436.1
LGJD01017089.1
PTJQ01306545.1
LTAH01047328.1
FASQ01277548.1
ASJK01024689.1
ASJK01025003.1
ASJK01057124.1
ASJK01011998.1
JXOU01062900.1
JXPR01009606.1
JXOU01015232.1
CZLG012666867.1
CZLG011197376.1
CZLG011211373.1
CZLG011150114.1
CZLG011257237.1
CZLG011319557.1
CZLG012629406.1
CZLG011139174.1
FAQG01292974.1
FARP01332417.1
FAQS01109709.1
FASG01238038.1
FARV01166740.1
PDMP01001332.1
PDMP01002484.1
PDMP01003688.1
PDMP01003259.1
PDMP01002246.1
PDMP01006552.1
PDMP01006039.1
PDMP01002996.1
LGJD01050278.1
LMAV013219413.1
CVRD01048994.1
KE730486.1
LMAV012694077.1
KQ099867.1
AYZY01076455.1
JXRI01005238.1
CVRD01014506.1
ASPP01035950.1
LMAV011148660.1
LMAV010382697.1
CVRD01010363.1
LMAV010268320.1
CEGH01087427.1
CYSQ012606786.1
LGRI01091639.1
CYSQ012399539.1
LGRI01024063.1
LGRI01039277.1
LGRI01032980.1
LGRI01125885.1
CYSQ010334754.1
LGRI01115255.1
LGRI01035987.1
LGRI01010226.1
LGJD01001177.1
FASG01372140.1
UXGB01049776.1
FAQS01325928.1
CAJW012429325.1
PTJQ01434593.1
ANCD01128247.1
LYFN01002060.1
CAID01000006.2
LYFN01000803.1
PTJP01193331.1
CAJV011734971.1
LNCG01202118.1
CAJV01068139.1
PTJP01393873.1
PTJP01402733.1
OEJZ01048270.1
CAJV01066718.1
NBSK01007943.1
PTJP01458297.1
UWUE011916230.1
LBLN01010020.1
LBLN01023790.1
LBLN01000775.1
LBLN01029927.1
LBLN01096553.1
LBLN01075974.1
LBLN01059548.1
LBLN01043943.1
LBLN01019055.1
MCIT02027085.1
MCIT02030301.1
MCIT02010654.1
MCIT02010671.1
MCIT02010751.1
KL871286.1
KL447674.1
JMFU01116730.1
LYJN01000373.1
KN233565.1
KN233569.1
JRKL01140299.1
JRKL01140353.1
JRKL01140494.1
JRKL01156023.1
JRKL01156050.1
LGJD01042115.1
LGJC01000063.1
JRKL01156905.1
LNAC01009561.1
LNAC01004740.1
LNAC01008956.1
PJAE01813838.1
PJAE01902150.1
PJAE01878586.1
FARX01397115.1
FARY01255830.1
FARX01406337.1
PTJP01110547.1
PTJP01599327.1
PTJP01400123.1
PTJP01429560.1
PTJP01435845.1
PTJP01127193.1
AEIW01001763.1
QWDQ01001284.1
CBTL0107141302.1
OBIJ01003854.1
ATCM03077038.1
LYJL01000732.1
LYJL01000830.1
CAJV01367775.1
LNCG01127517.1
CAOK01477543.1
LD094062.1
LD226538.1
LGJD01044931.1
LGRI01070845.1
LGRI01063386.1
CAOK01478855.1
LGJD01047522.1
CAOK01479283.1
CAOK01479921.1
CAOK01481895.1
LMVA01085951.1
KN234639.1
LK275011.1
FAGC01001827.1
MEHO01160145.1
MEHO01248811.1
LYTB01025746.1
LYTE01016902.1
CAJX010006115.1
MATP01004712.1
CAJX010002765.1
CAJX010032449.1
CAJX010051308.1
BBOV01492532.1
BBOV01500065.1
BBOV01516156.1
BBOV01461676.1
BBOV01178620.1
BBOV01473435.1
JXPU01110573.1
JXPU01054017.1
AAAB01006117.1
CCMK012768618.1
AFSP02229008.1
AFSP02272972.1
AGCT01066375.1
AGCT01038325.1
ADBW01001880.1
AGCT01032276.1
AFSP02273783.1
ADBW01004122.1
AFSP02286422.1
AGCT01055491.1
AGCT01035059.1
AFSP02237780.1
ODGO01582652.1
PRDE01028718.1
CCMK013039185.1
CCMK010482848.1
CCMK012815341.1
CCMK012668127.1
CCMK012163389.1
MPKX01107669.1
CCMK012825961.1
CCMK011186722.1
CCMK012630057.1
CCMK012588499.1
CCMK011710471.1
CCMK011482534.1
CCMK012348234.1
CCMK012322818.1
CCMK012919474.1
CCMK012493279.1
CCMK012493278.1
LUVX01008887.1
CCMK013085915.1
CCMK013014375.1
CCYC012426162.1
QQSQ01001181.1
JH860972.1
JXOY01007100.1
JXOX01030112.1
KB456804.1
JXOY01000379.1
JXOY01005155.1
JH846177.1
CZLG013957719.1
CZLG013960839.1
CZLG010968284.1
CZLG010590594.1
FAUG01316347.1
FAUG01270763.1
FARX01416117.1
FAPN01206764.1
QLOF01001590.1
LM523844.1
QGQJ01003226.1
JZSA01000294.1
NFME01127110.1
BEZZ01212584.1
KL557409.1
LXGH01258573.1
LXGH01437407.1
LXGH01145165.1
LXGH01177972.1
LXGH01323713.1
LXGH01420829.1
LGJC01075653.1
LGRI01008699.1
LXGH01274871.1
LXGH01280743.1
PRDE01075896.1
LNCG01189357.1
PTJP01580000.1
PTJP01548117.1
PTJP01470373.1
PTJP01287369.1
PTJP01324592.1
LNCG01090914.1
LWKW01134195.1
LACT01024430.1
CELW01020853.1
FATA01402371.1
FATA01300179.1
FBXV01340817.1
FAQG01207056.1
LBLN01065076.1
LLWS01030280.1
LGJD01031136.1
LGJD01014762.1
DS027681.1
LVEH01029471.1
CVRD01094246.1
HG415549.1
PRDE01086152.1
LD120275.1
LD252751.1
CCMK012336862.1
CCMK011807755.1
NAGG01005592.1
NAGG01004394.1
NKXL01072064.1
NIUS011715751.1
CEGH01319937.1
QQTR01085978.1
PRDE01106169.1
OENK01007089.1
OEOC01070256.1
PTJP01242700.1
KD360454.1
FXXJ01120190.1
CAJV01016822.1
CM000155.2
OEIJ01747934.1
FUFL01003177.1
ODGO01737409.1
ODGO01565274.1
FAQS01380889.1
FARB01501405.1
FATA01405730.1
FASQ01259931.1
LYWK01062280.1
LGJD01025744.1
LGJD01038421.1
PRDE01054634.1
PRDE01134594.1
LXGH01291031.1
KL548539.1
PJAE01840827.1
KL556692.1
AHJF01010175.1
KL809791.1
BEYV01062661.1
LNCG01185158.1
LNCG01205300.1
LNCG01049849.1
LNCG01130753.1
LNCG01221762.1
LNCG01247993.1
LNCG01139776.1
LNCG01255485.1
LNCG01099070.1
LNCG01120430.1
LNCG01167204.1
JMFU01112336.1
AVOS01074891.1
GL891089.1
OEIJ01704277.1
HG403616.1
OEIJ01485823.1
FXXK01005611.1
LMAV011341172.1
LMAV011743526.1
LMAV010373217.1
LMAV010889337.1
MRZZ01045715.1
MRZZ01042663.1
MRZZ01005485.1
MRZZ01024614.1
MRZZ01044284.1
MRZZ01044849.1
MRZZ01026918.1
MRZZ01033314.1
MRZZ01013920.1
MRZZ01016785.1
MRZZ01045202.1
KB736592.1
JXOX01019241.1
CBTL0102605153.1
CBTL0108799614.1
AFSP02275161.1
KB738582.1
NKQP01002003.1
AFSP02257220.1
CAJW010001448.1
CBLZ010003320.1
AFSP02244149.1
LXGH01119720.1
FXDS01004334.1
FARY01221068.1
FARY01420922.1
AFSP02283279.1
AFSP02263143.1
CEGH01126048.1
CEGH01017490.1
CAJX010019211.1
PTJP01049097.1
FASI01296158.1
KI542515.1
JRMI01002515.1
JRMI01002481.1
PTEZ01000699.1
KL647306.1
PTEZ01000834.1
PTEZ01000928.1
PTEZ01001541.1
PTEZ01001998.1
PTEZ01003649.1
PTEZ01005400.1
PTEZ01005405.1
PTEZ01005662.1
PTEZ01005663.1
PTEZ01005664.1
PTEZ01005666.1
CVMW01137649.1
AHJF01033879.1
CVMW01078491.1
AORQ01043834.1
CCYC010289166.1
ODGO01702663.1
ODGO01640701.1
CAJV01060019.1
AFSA01818295.1
CAJV01069311.1
CAJV01057641.1
LYFV01000704.1
FLTG01027385.1
FLTD01008178.1
FLTE01004965.1
FLTE01004964.1
FLTE01010761.1
FLTE01005015.1
CCYC012613582.1
FLTF01011823.1
LXGH01065580.1
LXGH01401285.1
LXGH01462820.1
LXGH01026677.1
LXGH01512487.1
LXGH01033321.1
LXGH01313626.1
LNCG01038402.1
LNCG01054871.1
LNCG01155183.1
LNCG01242269.1
LNCG01146194.1
LNCG01104046.1
LNCG01120653.1
LNCG01135639.1
LNCG01090688.1
LNCG01008431.1
LNCG01093442.1
LNCG01130852.1
LNCG01154928.1
LNCG01199715.1
LNCG01245883.1
NSDK01001549.1
FASG01375264.1
CCMK011139763.1
KN165831.1
FARO01189113.1
CH669201.1
AANU01161688.1
AFSP02300677.1
AFSP02248660.1
FAQE01401178.1
FAQE01387430.1
FAQE01391595.1
FBXV01341230.1
FLTE01010773.1
NNCF01082191.1
FAQS01243991.1
FASJ01350530.1
FASO01308352.1
FATA01394563.1
NNCF01075313.1
FAUD01327299.1
FAUD01292547.1
FAQG01274601.1
FAQG01244523.1
FAUD01384546.1
FASH01348446.1
FARY01328525.1
FAUD01379607.1
FAQG01239108.1
FAUD01391185.1
FAQG01236791.1
FAQG01293697.1
FAQG01287365.1
FAUD01400834.1
FAUD01402077.1
FAUD01399630.1
FAUD01384568.1
FAUD01278755.1
FATA01229622.1
FATA01338564.1
FASO01342859.1
FATA01404699.1
FXEC01020279.1
PRDE01185908.1
AJKK01094292.1
CCMK010246136.1
PJAE01824229.1
AUPI01023473.1
AJKK01107580.1
OBIJ01007719.1
AJKK01098370.1
AUPI01039576.1
UWOF012211526.1
CAJX010055320.1
AFSP02251112.1
MATP01004987.1
CAJX010028572.1
CAJX011974812.1
MATP01009431.1
CAJX011975203.1
FAQK01272767.1
NKXL01101045.1
FASL01154481.1
FAPX01010712.1
OEIJ01707239.1
KQ002997.1
OEIJ01607818.1
FAQS01407671.1
FARX01310446.1
FARV01241665.1
FARX01375755.1
QYSC01007685.1
FARX01054520.1
BBOV01499100.1
OMKT01008284.1
BBOV01408586.1
BBOV01515018.1
BBOV01322625.1
BBOV01511653.1
BBOV01307629.1
OEIJ01718578.1
FASB01288040.1
PDMP01006575.1
CCAG010008250.1
LMVA01098058.1
LCTT01021871.1
AWUE01003661.1
FASH01297691.1
LVEH01037682.1
AWGZ01356522.1
AWGZ01359117.1
AWGZ01359431.1
CBTL0107551925.1
CSTQ01002542.1
ML132898.1
OEIJ01588964.1
CBUG010023457.1
ODGO01692313.1
ODGO01584133.1
ODGO01662527.1
ODGO01726663.1
CVNO01001140.1
CVNO01000626.1
CVNO01001364.1
AWXF01000494.1
OMKT01033897.1
BBOV01491692.1
OMKT01054224.1
BBOV01461976.1
CEGH01301805.1
CEGH01354435.1
CEGH01144681.1
CEGH01198780.1
CEGH01303372.1
CEGH01229534.1
CEGH01351423.1
CEGH01361054.1
CEGH01255906.1
AHJF01007755.1
FAUD01390866.1
FATA01367875.1
FAUD01397039.1
FAQS01218284.1
FARB01490506.1
FARV01215686.1
FARV01249910.1
FASG01337816.1
FAQS01400318.1
OCOE01000244.1
OCOE01000070.1
OCOE01000196.1
KD393100.1
FAUD01378866.1
FASO01357103.1
FATA01392666.1
FAUD01398708.1
FARY01424455.1
FASI01195419.1
FAUG01238604.1
FARY01424482.1
LYJD01000098.1
CAOK01451550.1
CAOK01465609.1
CAOK01067521.1
LGJD01082056.1
LGJD01086433.1
CAOK01150469.1
CAOK01444661.1
CAOK01441279.1
CAOK01511326.1
CAOK01067189.1
CAOK01044569.1
CAOK01299312.1
CAOK01069112.1
CAOK01517756.1
CAOK01522571.1
CAOK01457215.1
LGJD01094908.1
CAOK01254577.1
CAOK01244077.1
CAOK01497877.1
CAOK01057324.1
CAOK01366458.1
CAOK01144410.1
CAOK01149342.1
CAOK01407278.1
CAOK01422696.1
LGJD01050795.1
CAOK01281886.1
CAOK01305724.1
CAOK01049484.1
CAOK01538890.1
CAOK01226035.1
CAOK01392129.1
CAOK01162861.1
LXGH01040856.1
QOUH01096669.1
QOUH01096670.1
QOUH01096671.1
QOUH01096674.1
LK282322.1
KD021779.1
LGRI01045514.1
LGJD01017779.1
KD346111.1
LGRI01058575.1
LD105413.1
LD237889.1
LGJD01009680.1
LGRI01002446.1
LGRI01025534.1
BDIQ01000018.1
CTBL01001333.1
CTBL01001075.1
CTBL01003369.1
CTBL01001633.1
CTBL01003389.1
AABL01005372.1
PDMP01003578.1
OEIJ01730002.1
ODGO01316567.1
CBTL0108522615.1
ODGO01341326.1
CCMK012810700.1
CCMK012929987.1
CCMK010260546.1
CCMK011000579.1
CCMK011118463.1
CCMK012780913.1
CCMK012879062.1
CCMK012909588.1
CCMK010580414.1
CCMK012704976.1
CCMK012943978.1
CCMK010260649.1
ODGO01583318.1
ODGO01730521.1
CBUG010019089.1
ODGO01380809.1
QQTR01037636.1
AFSP02233005.1
QQTR01037881.1
QQTR01038087.1
CSTQ01001772.1
LOLC01004289.1
FLZB01000155.1
FLZM01000990.1
ODGO01689310.1
ODGO01668466.1
CYSQ012792707.1
FUFL01002667.1
FMHP01044830.1
CBMN010034676.1
CYSQ012397160.1
PRDE01108139.1
PRDE01149559.1
LAST02031177.1
LAST02032462.1
ATCM03142542.1
AHJF01004856.1
ADDD02232650.1
FASC01348301.1
FASC01355189.1
FASL01240549.1
FASL01267071.1
FASC01335637.1
FASC01361189.1
FASC01336428.1
FAQK01263383.1
FASC01322052.1
APKU01000806.1
PRDE01195382.1
PRDE01078173.1
CAJX010224776.1
CAJX010150277.1
APKU01000612.1
MLJF01005055.1
LMAV010434341.1
LMAV010829227.1
LMVA01096795.1
FAUD01287485.1
FARV01221290.1
FASG01148708.1
CEGH01052415.1
CEGH01130119.1
AWUE01004647.1
FAPX01197544.1
FASC01192217.1
JXZD01S062201.1
FASC01252043.1
LIAE01005019.1
CABT02000700.1
LGJD01060047.1
LGJD01040473.1
LXGH01438976.1
FARX01387326.1
FARX01275103.1
FASB01216233.1
FASB01282265.1
FASB01104342.1
LGRI01112579.1
LGRI01093751.1
LGRI01071001.1
LGRI01011595.1
LGRI01004359.1
UCOK01004357.1
UCOK01004380.1
LMAV012467068.1
LMVA01097983.1
LMAV012468408.1
OEIJ01723078.1
QRCJ01000040.1
AFSP02247327.1
AFSP02269176.1
CCYC011263861.1
CCYC011494988.1
CCYC011848644.1
CCYC013778907.1
KD321850.1
CAJX010005154.1
LXGH01503076.1
LXGH01438703.1
AHJF01017762.1
NNCB01003784.1
CCMK012946050.1
LGJC01007349.1
CCYC014695824.1
CCYC013527568.1
CCYC011788213.1
FXDY01007445.1
FAQC01395922.1
FAQG01088187.1
FAQG01187523.1
FAQG01218827.1
FAQC01393386.1
FAQT01424569.1
FARY01074727.1
FAQC01389966.1
FAQG01168060.1
FASH01344916.1
FARV01262538.1
CBTL0105458700.1
CBTL0100555275.1
PRDE01133706.1
CVMW01007592.1
KN658054.1
CVMW01136228.1
AFSP02251125.1
FAUD01390064.1
LBLN01054718.1
FARO01098619.1
NHTU01029879.1
CCYC010685363.1
CCYC012902629.1
AFSP02305956.1
PRDE01090660.1
PRDE01092486.1
AFSP02231263.1
MATP01004300.1
JXPT01023140.1
CAJX010028344.1
MATP01010126.1
MATP01010223.1
CAJX010833839.1
MATP01009710.1
CAJX010052613.1
CAJX010052614.1
CAJX011973493.1
CCMK012934431.1
UWOF012217260.1
CAJW010003820.1
CCMK013004546.1
CCMK012684837.1
CCMK012334193.1
FARX01416145.1
FARY01258105.1
CCMK013052382.1
CCMK012258698.1
CCMK013074570.1
AJKK01094547.1
AUPI01153918.1
AEGA01007228.1
AEGA01005920.1
KE558333.1
LIAE01009817.1
JYHL01008982.1
KE117473.1
LBLN01085103.1
PRDE01204841.1
LBLN01067102.1
LBLN01079140.1
BBOV01505269.1
FAQS01401885.1
FAQS01402445.1
QYSC01025740.1
AWUE01005279.1
LGJD01054378.1
LGJD01033910.1
LGJD01081190.1
LGJD01051835.1
LGJD01090464.1
CCMK012876534.1
CCMK012883221.1
ASJN01024681.1
OBLE01188555.1
OETB01000154.1
FARY01267161.1
FAQG01166714.1
FAQG01288818.1
FAQE01330091.1
FAQG01294439.1
FARY01300019.1
CCMK012694599.1
CCMK010292080.1
CCMK010733246.1
FAQT01424759.1
FAQS01228976.1
FAQT01423687.1
FAQE01383974.1
LXGH01383328.1
LXGH01482189.1
LXGH01086571.1
CCMK012907904.1
CCMK012907919.1
LD084342.1
LD216818.1
AEGA01012996.1
CCMK012907934.1
ODGO01704597.1
ODGO01553648.1
FXEC01022898.1
CAJW011541827.1
FLRE01000959.1
ODGO01735863.1
ODGO01708739.1
FLQW01003183.1
FLQW01006946.1
AAHY01675583.1
AAHY01717039.1
AAHY01662964.1
AAHY01663755.1
AAHY01664452.1
AAHY01667693.1
AAHY01668110.1
AAHY01695569.1
AAHY01695890.1
AAHY01705946.1
AAHY01714432.1
AAHY01714573.1
AAHY01717020.1
AAHY01683923.1
AAHY01681356.1
AAHY01681471.1
AAHY01681800.1
AAHY01679530.1
AAHY01684725.1
AAHY01685700.1
AAHY01692324.1
AAHY01637877.1
AAHY01630583.1
AAHY01630963.1
AAHY01655092.1
AAHY01651250.1
AAHY01651768.1
AAHY01654692.1
AAHY01644291.1
AAHY01646581.1
AAHY01648469.1
AAHY01650015.1
AAHY01797598.1
AAHY01798467.1
AAHY01798555.1
AAHY01798690.1
AAHY01799610.1
AAHY01801055.1
AAHY01803579.1
AAHY01795966.1
AAHY01797203.1
AAHY01797414.1
AAHY01808800.1
AAHY01810635.1
AAHY01804988.1
AAHY01805839.1
AAHY01806215.1
AAHY01807473.1
AAHY01725921.1
AAHY01736200.1
AAHY01719624.1
AAHY01719735.1
AAHY01722275.1
AAHY01722584.1
AAHY01724922.1
AAHY01725216.1
AAHY01725227.1
AAHY01725573.1
AAHY01725597.1
AAHY01747257.1
AAHY01747648.1
AAHY01747873.1
AAHY01757929.1
AAHY01757993.1
AAHY01744164.1
AAHY01758583.1
AAHY01736907.1
AAHY01738087.1
AAHY01742591.1
AAHY01273467.1
AAHY01289834.1
AAHY01294520.1
AAHY01468911.1
AAHY01256410.1
AAHY01250674.1
AAHY01255801.1
AAHY01263829.1
AAHY01264545.1
AAHY01523929.1
AAHY01525447.1
AAHY01525690.1
AAHY01525959.1
AAHY01478867.1
AAHY01482778.1
AAHY01498219.1
AAHY01501759.1
AAHY01509158.1
AAHY01509473.1
AAHY01227736.1
AAHY01228818.1
AAHY01224700.1
AAHY01229018.1
AAHY01229135.1
AAHY01229857.1
AAHY01230226.1
AAHY01216844.1
AAHY01219186.1
AAHY01220838.1
AAHY01223169.1
AAHY01223807.1
AAHY01223873.1
AAHY01243845.1
AAHY01240568.1
AAHY01240918.1
AAHY01241096.1
AAHY01244580.1
AAHY01232944.1
AAHY01233772.1
AAHY01233928.1
AAHY01234381.1
AAHY01234883.1
AAHY01235213.1
AAHY01235229.1
AAHY01236524.1
AAHY01608159.1
AAHY01608214.1
AAHY01609037.1
AAHY01609384.1
AAHY01609508.1
AAHY01610949.1
AAHY01612646.1
AAHY01613903.1
AAHY01613926.1
AAHY01614033.1
AAHY01614261.1
AAHY01600840.1
AAHY01602518.1
AAHY01603176.1
AAHY01603682.1
AAHY01607071.1
AAHY01607468.1
AAHY01624787.1
AAHY01625061.1
AAHY01625132.1
AAHY01619928.1
AAHY01615498.1
AAHY01619339.1
AAHY01598626.1
AAHY01562772.1
AAHY01569610.1
AAHY01559664.1
AAHY01570026.1
AAHY01570540.1
AAHY01536342.1
AAHY01553332.1
AAHY01556782.1
AAHY01557531.1
AAHY01583263.1
AAHY01584369.1
AAHY01584708.1
AAHY01588623.1
AAHY01582729.1
AAHY01574008.1
AAHY01574785.1
AAHY01577680.1
AAHY01580919.1
DS074475.1
DS043188.1
DS074919.1
CAAA01216618.1
CAAA01213612.1
CAAA01170074.1
DS072102.1
DS072695.1
DS044375.1
DS073206.1
DS073384.1
DS043759.1
DS073509.1
DS074170.1
CAAA01100803.1
AAHY01836562.1
AAHY01835511.1
AAHY01216294.1
CAAA01099530.1
AAHY01831886.1
CAAA01099399.1
DS037985.1
AAHY01216084.1
DS055574.1
DS064907.1
DS065021.1
DS056791.1
DS065761.1
DS054795.1
DS054273.1
DS059699.1
DS059669.1
DS059524.1
DS059452.1
DS058833.1
DS058531.1
DS046858.1
DS046139.1
DS050376.1
DS068028.1
DS048709.1
DS070261.1
DS048591.1
DS048355.1
AAHY01820933.1
AAHY01818263.1
AAHY01820924.1
AAHY01828891.1
CAAA01091380.1
AAHY01827170.1
AAHY01827032.1
CAAA01083780.1
AAHY01821012.1
AAHY01817537.1
AAHY01817525.1
CAAA01097530.1
AAHY01827939.1
CAAA01088110.1
CAAA01087650.1
AAHY01817491.1
AAHY01818915.1
CAAA01089684.1
AAHY01818614.1
CAAA01097243.1
AAHY01813682.1
CAAA01098911.1
AAHY01816348.1
AAHY01814747.1
AAHY01821984.1
AAHY01817128.1
AAHY01829573.1
AAHY01831073.1
CAAA01093767.1
AAHY01816723.1
AAHY01536130.1
AAHY01651876.1
CAAA01209226.1
AAHY01671329.1
CAAA01089551.1
DS045236.1
AAHY01640690.1
AAHY01644815.1
AAHY01829042.1
AAHY01807450.1
AAHY01652024.1
AAHY01217058.1
AAHY01683028.1
AAHY01217496.1
AAHY01238502.1
AAHY01570843.1
AAHY01801105.1
AAHY01654978.1
AAHY01820262.1
AAHY01253520.1
DS068418.1
AAHY01647827.1
AAHY01224287.1
AAHY01675146.1
AAHY01809727.1
AAHY01536066.1
CAAA01210727.1
AAHY01492743.1
AAHY01492766.1
AAHY01510914.1
AAHY01256463.1
AAHY01792507.1
AAHY01246505.1
AAHY01268118.1
DS071629.1
AAHY01681466.1
DS057971.1
AAHY01694485.1
AAHY01758717.1
AAHY01798639.1
AAHY01644368.1
AAHY01797607.1
AAHY01649277.1
AAHY01730004.1
AAHY01681283.1
AAHY01836718.1
AAHY01525444.1
AAHY01233385.1
AAHY01807623.1
AAHY01577948.1
AAHY01611190.1
DS066813.1
AAHY01625064.1
CAAA01083104.1
DS043294.1
AAHY01670727.1
AAHY01825192.1
AAHY01494660.1
AAHY01570658.1
AAHY01673525.1
AAHY01830689.1
AAHY01216748.1
AAHY01822147.1
AAHY01229404.1
AAHY01685668.1
CAAA01168960.1
AAHY01224646.1
AAHY01516962.1
AAHY01623662.1
AAHY01610507.1
AAHY01225681.1
AAHY01796601.1
AAHY01798779.1
AAHY01694731.1
AAHY01816772.1
AAHY01218678.1
DS053456.1
AAHY01806821.1
AAHY01731861.1
AAHY01832581.1
AAHY01593431.1
AAHY01265322.1
AAHY01810547.1
DS062555.1
AAHY01831132.1
DS043668.1
AAHY01570463.1
AAHY01570100.1
AAHY01617911.1
AAHY01719069.1
AAHY01268180.1
AAHY01255305.1
DS070905.1
AAHY01515335.1
CAAA01214084.1
DS073369.1
DS051581.1
AAHY01265714.1
DS063464.1
AAHY01625190.1
AAHY01249449.1
CAAA01093226.1
DS063286.1
DS072707.1
AAHY01721301.1
CAAA01086143.1
AAHY01244621.1
AAHY01820245.1
CAAA01171745.1
AAHY01805850.1
AAHY01621378.1
AAHY01614032.1
AAHY01638806.1
AAHY01223160.1
DS068198.1
AAHY01809390.1
AAHY01235509.1
DS052969.1
CAAA01100739.1
AAHY01499609.1
AAHY01745249.1
AAHY01681387.1
AAHY01747901.1
AAHY01506149.1
AAHY01612818.1
AAHY01681910.1
AAHY01801266.1
AAHY01830473.1
AAHY01584843.1
AAHY01275399.1
AAHY01561425.1
AAHY01595637.1
AAHY01818546.1
AAHY01603003.1
CAAA01099304.1
AAHY01725636.1
AAHY01806778.1
AAHY01798688.1
CAAA01094669.1
AAHY01247905.1
AAHY01829381.1
CAAA01163329.1
AAHY01624162.1
AAHY01625638.1
CAAA01096611.1
AAHY01217366.1
DS051555.1
AAHY01769105.1
DS049881.1
AAHY01570655.1
DS062153.1
AAHY01674055.1
AAHY01589460.1
AAHY01275996.1
AAHY01736508.1
AAHY01558593.1
AAHY01669934.1
DS054613.1
DS055981.1
AAHY01278360.1
DS058749.1
AAHY01807736.1
CAAA01076467.1
AAHY01228482.1
AAHY01229294.1
AAHY01536083.1
AAHY01809424.1
AAHY01236791.1
DS068349.1
AAHY01617870.1
DS039713.1
DS043171.1
DS042060.1
DS036985.1
DS043552.1
DS043299.1
AAHY01243977.1
AEKR01382562.1
DS041435.1
DS041764.1
NWMS01002061.1
NESX01071815.1
LMVA01099134.1
LMAV011492375.1
OENK01009124.1
OEOC01111093.1
LMAV011547294.1
LMAV011145733.1
LMAV012348639.1
FXDS01003243.1
FXDY01007358.1
AHJF01006362.1
LIAE01005516.1
LIAE01003484.1
CCMK013036640.1
CCMK011879794.1
CCMK010580626.1
CCMK012884597.1
CCMK012581628.1
CCMK012541906.1
CCMK012469683.1
CCMK012469682.1
CCMK012435952.1
CCMK011540375.1
CCMK011190862.1
CCMK010661609.1
CCMK012815904.1
CCMK012766840.1
NNCF01065069.1
FATA01388496.1
FAUD01385514.1
NNCF01093506.1
FASG01128722.1
FATA01312411.1
FASH01055113.1
FAUD01399333.1
FAQG01260291.1
FATA01395129.1
FAUD01330745.1
NNCF01146564.1
FATA01402610.1
LGJC01110203.1
LGJC01028636.1
LGJC01012758.1
LGJC01127963.1
LGJC01086820.1
LGJC01051344.1
PTJP01218250.1
CAJV011668681.1
PTJP01210328.1
CAJV01058723.1
PTJP01513168.1
NKJM01000292.1
OBLE01043335.1
LK307046.1
FAMN01002710.1
LK252995.1
AUPI01152885.1
UWOF012215581.1
OBIJ01001257.1
CCMK013053226.1
CCMK013053239.1
ODGO01645120.1
ABGO01000752.1
ODGO01605649.1
PYPV01000283.1
UWJE01001766.1
FARX01402273.1
FAUD01388471.1
FARY01285158.1
NMZO01009233.1
ODGO01618339.1
ODGO01678310.1
FLZI01000179.1
AZBV01052921.1
KL557122.1
NFME01105699.1
AJKK01082022.1
NAGG01002996.1
NAGG01005514.1
NAGG01005191.1
CCMK012520081.1
UWOF012137893.1
CCMK010229295.1
AUPI01070306.1
UWOF012210717.1
AUPI01068721.1
AHJF01006464.1
CAJX011870906.1
FLTG01021899.1
KQ225413.1
PJAD010061316.1
PJAE01570547.1
PJAE01570548.1
FLTG01003363.1
FLTG01027975.1
FLTE01003014.1
CCYC013642442.1
FLTE01004330.1
FLTD01007715.1
FLTD01009765.1
FLTD01005489.1
AUPI01082048.1
AJKK01160568.1
AUPI01148378.1
AUPI01032730.1
LGRI01035146.1
LGRI01043436.1
LGRI01040886.1
LGRI01024262.1
LGRI01060243.1
LGRI01084379.1
LXGH01145305.1
LGRI01039409.1
LGRI01063499.1
LGRI01052499.1
LGRI01047789.1
BDGN01018696.1
QMFH01044563.1
BDGN01026512.1
QMFH01065539.1
QLPN01006417.1
BDGN01026154.1
KI804618.1
LBLN01055576.1
LBLN01023723.1
LMAV010210696.1
FLTG01023118.1
FLTF01004245.1
FLTG01026757.1
FLTF01012454.1
LGJC01051712.1
LGJC01081863.1
LGJC01110121.1
LGJC01079961.1
LGJC01124164.1
PKGA01046496.1
PKGA01074531.1
PKGA01018891.1
PKGA01078469.1
PKGA01128252.1
PKGA01026545.1
PKGA01002673.1
PKGA01128794.1
PKGA01128975.1
PKGA01003590.1
PKGA01086604.1
PKGA01079502.1
PKGA01063206.1
PKGA01129828.1
FARX01310589.1
QYSC01084086.1
FASA01316677.1
CYSQ010402078.1
PDMJ01000531.1
PRDE01064330.1
ASJK01093084.1
KD428704.1
KD428092.1
LMVA01097349.1
LMAV010444585.1
LMAV011558015.1
LMAV011509224.1
LMAV011655341.1
LMAV010204737.1
LMVA01101438.1
LMAV010903373.1
LMVA01099658.1
PRDE01094222.1
LGJD01023434.1
PDMP01001728.1
QBLG01000796.1
MTTA01018536.1
MQQS01000805.1
JMFU01114607.1
ALJY01001062.1
LVEH01031795.1
LVEH01012169.1
LVEH01020787.1
UWOF012173608.1
UWOF012165903.1
CVMW01125651.1
CVMW01122178.1
LGJC01018927.1
CVMW01063796.1
CVMW01052778.1
CVMW01117220.1
CVMW01005181.1
NNCF01072630.1
FASB01262406.1
OEIJ01607853.1
ODGO01571001.1
ODGO01693079.1
ODGO01608661.1
LXJT01003231.1
JPOR01000316.1
ATCM03061497.1
OEIJ01672170.1
OEIJ01644184.1
OEIJ01716515.1
OEIJ01395986.1
OEIJ01641587.1
LMVM01000027.1
OCZR010764947.1
NEDP02061877.1
CCMK010290181.1
CCMK012690216.1
CCMK012862649.1
CCYC016246441.1
FLTD01006004.1
FARO01023267.1
CCYC014231086.1
CCYC012311149.1
FARO01039848.1
FARO01015762.1
FARO01053971.1
FARO01088924.1
FARO01145179.1
FARO01043257.1
FARO01168674.1
FARO01085356.1
FARO01122641.1
FARO01143420.1
FARO01090320.1
FARO01046386.1
FARO01110718.1
FARO01118675.1
FARO01135108.1
FARO01074774.1
CEGH01052085.1
CEGH01203524.1
JXPU01098132.1
JXPU01173241.1
ATCM03074337.1
ATCM03086844.1
ATCM03082226.1
ATCM03092178.1
ATCM03086101.1
LXGH01494443.1
LXGH01391277.1
LXGH01057409.1
LXGH01281169.1
LGRI01059229.1
LXGH01369329.1
LGRI01112744.1
LXGH01117439.1
LXGH01130887.1
LGRI01102767.1
LXGH01341189.1
LXGH01350703.1
LGRI01065467.1
LXGH01289540.1
LXGH01096385.1
LXGH01104079.1
LGRI01055702.1
LXGH01319515.1
LGRI01055280.1
LGJC01061314.1
LGJC01067203.1
LGJC01033612.1
LGJC01117897.1
LGJC01001567.1
AFSP02230073.1
LODP01002106.1
AFSP02249863.1
LXGH01377082.1
LXGH01150837.1
LXGH01405705.1
JUDZ01005334.1
CCMK012411396.1
MPKX01044816.1
FARV01158241.1
FAQS01409922.1
PTJI01001657.1
LGJD01054563.1
AAAB01002321.1
JXPU01145453.1
AFPQ02004149.1
AFSP02253263.1
AFSP02229610.1
AFSP02229611.1
AFSP02244399.1
FUEF01012517.1
OESY010466072.1
MBFZ01000109.1
CAJX010006634.1
CAJX010049811.1
BABP01095340.1
LGRI01029198.1
LXGH01084633.1
LXGH01439810.1
LXGH01247434.1
LXGH01061643.1
LXGH01039668.1
LXGH01235509.1
LXGH01111265.1
LXGH01256012.1
LXGH01002056.1
MJUV01105087.1
MJUV01055396.1
MJUV01039052.1
MECR01046576.1
MECR01042627.1
MJUV01053438.1
MJUV01048142.1
MJUV01042196.1
MJUV01054144.1
MJUV01030753.1
MJUV01024883.1
FUEF01012823.1
AEHI01034253.1
AEHI01035044.1
FUEF01017857.1
AEHI01035915.1
AEHI01033962.1
AEHI01034610.1
AEHI01033347.1
AEHI01036598.1
AEHI01034935.1
LMVA01088993.1
LMVA01093655.1
LMVA01099569.1
LXGH01071676.1
LXGH01136046.1
LXGH01311825.1
LMVA01091308.1
LGRI01054171.1
LGRI01071402.1
FARO01013188.1
LGRI01046319.1
NHZQ01000030.1
ODGO01518785.1
AFRA01006409.1
LGJC01050895.1
LGJC01120760.1
ODGO01645875.1
ASJK01001346.1
ASJK01086029.1
ASJK01024724.1
ASJK01024421.1
FASQ01276250.1
LXGH01146282.1
FASQ01278112.1
ASJK01010462.1
OBIJ01005435.1
FUEF01005799.1
AHJF01005482.1
ASJK01085427.1
KD372589.1
ASJK01011162.1
ASJK01016301.1
FASQ01268665.1
ASJK01092963.1
ASJK01019499.1
BBOV01419126.1
BBOV01478521.1
BBOV01493123.1
OMKT01078748.1
LXGH01191960.1
LXGH01183189.1
BBOV01300954.1
BBOV01165261.1
BBOV01353586.1
BBOV01507029.1
ADDD02208550.1
LWKW01151270.1
ADDD02242436.1
ADDD02196814.1
PGPE01012665.1
EQ983182.1
ADDD02287486.1
LOLC01004194.1
PDMP01003873.1
LOLC01000092.1
KB909942.1
QNUV01000114.1
NWMT01000077.1
LK115707.1
LK262091.1
LK273704.1
LK205839.1
LVEH01006617.1
LVEH01007979.1
LVEH01007982.1
LVEH01007984.1
LVEH01007985.1
LVEH01009785.1
ODGO01720119.1
ODGO01701164.1
UILI01000191.1
ODGO01689818.1
FAQG01268224.1
FAUD01376711.1
FATA01369494.1
NNCF01090786.1
FAQG01230479.1
FATA01369670.1
FARX01418682.1
FATA01369740.1
FASG01352364.1
FAQS01235533.1
FATA01378111.1
PTJQ01093468.1
PTJQ01019060.1
PTJQ01389206.1
PTJP01041596.1
PTJQ01000157.1
PTJP01441971.1
PTJQ01137091.1
PTJP01023894.1
PTJQ01495032.1
PTJP01008454.1
PTJP01166261.1
PTJP01081709.1
PTJQ01404970.1
PTJP01330924.1
PTJQ01221862.1
PTJP01139497.1
PTJQ01493118.1
PTJQ01516734.1
PTJQ01506180.1
PTJP01047119.1
PTJQ01167822.1
PTJQ01366038.1
PTJQ01427484.1
PTJP01476263.1
PTJQ01526106.1
PTJP01341993.1
PTJQ01309850.1
PTJQ01085954.1
PTJQ01213402.1
PTJQ01489294.1
PTJQ01104565.1
PTJP01017915.1
PTJQ01067916.1
NHTM01022293.1
CAJW011556115.1
PTJQ01109575.1
PTJP01513279.1
PTJQ01386603.1
PTJQ01423585.1
PTJP01086862.1
PTJQ01070626.1
PTJQ01008423.1
PTJQ01357967.1
PTJP01051836.1
PTJQ01469988.1
PTJQ01513939.1
PTJQ01153380.1
PTJQ01194812.1
PTJQ01343447.1
PTJP01353737.1
PTJP01525609.1
PTJP01200446.1
PTJP01011643.1
PTJQ01119784.1
PTJP01069103.1
PTJQ01360493.1
PTJP01173397.1
PTJQ01129499.1
PTJP01280725.1
PTJP01510809.1
PTJQ01272331.1
PTJP01638613.1
PTJQ01248495.1
PTJP01343591.1
PTJP01618239.1
PTJP01122020.1
PTJP01249353.1
PTJQ01070158.1
PTJP01000894.1
PTJP01031752.1
PTJQ01304600.1
PTJP01194237.1
PTJP01057204.1
PTJQ01055284.1
PTJQ01118139.1
PTJP01540971.1
PTJP01234561.1
PTJQ01085607.1
PTJP01640595.1
PTJP01131193.1
PTJQ01258646.1
CAJW010005164.1
PTJQ01128640.1
PTJP01038690.1
PTJP01134310.1
PTJQ01477161.1
PTJP01198568.1
PTJQ01539735.1
PTJQ01276684.1
PTJP01165349.1
PTJQ01063291.1
PTJP01578274.1
PTJQ01111068.1
PTJQ01098376.1
PTJQ01437635.1
PTJP01435481.1
PTJP01573054.1
PTJP01392540.1
PTJQ01048764.1
PTJP01165450.1
PTJQ01393769.1
PTJQ01281642.1
PTJP01149179.1
PTJP01263076.1
PTJQ01032933.1
PTJP01472183.1
PTJP01063709.1
PTJP01123951.1
PTJP01505416.1
PTJP01505316.1
PTJP01609424.1
PTJP01488758.1
PTJP01378810.1
PTJQ01171128.1
PTJQ01307109.1
PTJQ01324342.1
PTJQ01475262.1
PTJP01080226.1
PTJQ01170878.1
PTJP01183073.1
PTJQ01010448.1
PTJQ01483356.1
PTJQ01376472.1
PTJQ01022622.1
PTJP01443330.1
PTJQ01216347.1
PTJQ01199807.1
PTJQ01286489.1
PTJQ01030803.1
PTJQ01203832.1
PTJQ01063588.1
PTJQ01163198.1
PTJP01443520.1
PTJQ01172073.1
PTJP01389798.1
PTJP01100292.1
PTJP01073677.1
PTJP01629014.1
PTJQ01277583.1
PTJP01608159.1
PTJP01313760.1
PTJQ01037133.1
PTJP01309774.1
PTJP01235530.1
PTJP01608077.1
PTJQ01278701.1
PTJQ01250965.1
PTJP01147711.1
FARP01328757.1
FAUD01392922.1
FATA01322586.1
CBTL0108297591.1
FARO01178252.1
UWOF012152255.1
UWUE012563068.1
OCSB01000068.1
ODGO01485822.1
BDMT010372625.1
FAQE01354977.1
FARY01426451.1
MDVM02000056.1
MDVM02000058.1
MDVM02000059.1
KV442446.1
KV442380.1
LGRI01113126.1
LBLN01017737.1
CCMK012322906.1
CCMK012670677.1
CCMK010277539.1
CCMK012657360.1
CCMK012696577.1
CWKB01012304.1
CACK01000177.1
CACK01000289.1
CACK01000548.1
KB464836.1
AASS01038390.1
JH854088.1
KB457348.1
AFPQ02003989.1
KB464606.1
MCIT02018202.1
MCIT02046511.1
MCIT02033648.1
MCIT02045887.1
MCIT02029684.1
MCIT02022636.1
MCIT02030875.1
PTJP01577998.1
MCIT02052938.1
MCIT02021438.1
MCIT02054792.1
MCIT02047052.1
MCIT02035591.1
JRRC01238303.1
MCIT02010385.1
MCIT02035139.1
KQ222078.1
CCJR010019583.1
PYFS01004631.1
CAJV01277967.1
AFSA01705092.1
CAJV01067934.1
CAJV01064765.1
CAJV01400365.1
AFSA01804862.1
AFSA01732214.1
AFSA01736901.1
FASQ01185273.1
FAUB01271131.1
FARV01244326.1
NNCF01145969.1
FAUD01369661.1
FAUG01234903.1
FASD01046882.1
FMHP01013979.1
FASD01212433.1
FASD01262988.1
FMHP01013981.1
AJIL01007348.1
ASJL01001060.1
CVMW01111947.1
FARO01164819.1
LXGH01019524.1
LXGH01019575.1
LXGH01368618.1
LXGH01019598.1
AWGZ01424495.1
AWGZ01421921.1
CAOK01355635.1
CAOK01048372.1
CAOK01333566.1
CAOK01498607.1
CAOK01386743.1
LK294349.1
FAMN01002281.1
FABQ01001448.1
LK370537.1
LQNS02166062.1
LMTP014022738.1
CELW01020388.1
QPHH01002610.1
QPHP01000189.1
NRFU01000166.1
CBMN010745646.1
LGRI01062158.1
FAQG01238238.1
FARI01321117.1
FARI01300378.1
FASU01131609.1
LGJC01103319.1
FAPX01018702.1
OEIJ01738214.1
PRDE01040388.1
CCMK012461946.1
CCMK012969449.1
CCMK012918232.1
CCMK012721925.1
CCMK012866662.1
FASI01309482.1
FARX01416030.1
FAUG01286298.1
FAUG01140640.1
FAQE01402497.1
LBLN01081840.1
LBLN01076986.1
LBLN01074170.1
LBLN01098608.1
LBLN01077501.1
FASH01335938.1
FASH01313873.1
AFSP02253557.1
FASH01332679.1
AFSP02297129.1
LGJD01032360.1
QLPO01011107.1
QLPO01003651.1
JACL01075859.1
CYSQ012520128.1
LGRI01086511.1
LGRI01057750.1
LGRI01035490.1
LXGH01421991.1
LGRI01063238.1
LXGH01447569.1
LGRI01063252.1
LXGH01333275.1
LGRI01063277.1
FARO01086009.1
LGRI01108570.1
LGRI01063372.1
LXGH01042016.1
LGRI01063384.1
LXGH01177570.1
LXGH01164700.1
AWGZ01405228.1
FABP01000721.1
FAMN01001226.1
LK196876.1
LGJD01074945.1
CAOK01336199.1
CAOK01163929.1
CAOK01399326.1
CAOK01331168.1
CAOK01064904.1
CAOK01050173.1
CAOK01514156.1
CAOK01154760.1
CAOK01339365.1
CAOK01057444.1
LGJD01090755.1
CAOK01113130.1
CAOK01036841.1
CAOK01402178.1
CAOK01459164.1
CAOK01129766.1
CAOK01427182.1
CAOK01405518.1
CAOK01340826.1
CAOK01230176.1
CAOK01059069.1
CAOK01415834.1
CAOK01271250.1
CAOK01291407.1
CAOK01367008.1
CAOK01422521.1
CAOK01534362.1
LGJD01064525.1
CAOK01273329.1
LXGH01060975.1
CAJV011520820.1
CAJV01160580.1
CAJV01159938.1
CAJV01015450.1
CAOK01062418.1
CAOK01234371.1
CAOK01430624.1
CAOK01271513.1
CAOK01064728.1
CAOK01064801.1
LJPH01000715.1
LJPI01001221.1
LJPK01001412.1
LJPK01001569.1
LJPI01001376.1
LJPH01000064.1
LJPH01000739.1
LJPK01001157.1
LJPI01001408.1
LJPH01000758.1
LJPK01002264.1
LJPI01001733.1
AFSP02283589.1
FATY01226510.1
FARI01200930.1
FAUA01097120.1
FAUG01046125.1
FAUN01062657.1
FASO01072652.1
KE647005.1
KE646855.1
KE647307.1
KE647089.1
KE647248.1
AVCP010718175.1
FARX01005425.1
UCQR01095343.1
UXGD01015393.1
KZ332238.1
FAMN01001294.1
LK278595.1
JSXG01000187.1
LPNX010042192.1
FAFB01001487.1
FAMN01000321.1
LK164912.1
LK248886.1
CAJV01175103.1
ODGO01733408.1
CCMK013057490.1
CCMK010145007.1
CCMK013057517.1
CCMK013057520.1
CCMK012383079.1
OEIJ01724505.1
OEIJ01352137.1
CSTQ01001921.1
LOLC01000613.1
MATP01002757.1
CAJX010032653.1
MATP01010476.1
CAJX010027673.1
CAJX012077778.1
MATP01010916.1
CAJX010053339.1
ATCM03138974.1
FPML01000078.1
FPIG01000115.1
FPIK01000072.1
FASB01265097.1
CCMK013061279.1
KE112550.1
LMYF01000691.1
AFSP02301672.1
GL115710.1
CAJX010057617.1
LTAH01004853.1
QGQP01006046.1
QGQP01005782.1
QGQP01005815.1
CCMK012860932.1
CCMK012608195.1
CCMK012426993.1
CCMK012291974.1
CCMK012916261.1
CCMK010327757.1
CCMK012289634.1
CCMK012366539.1
CCMK012464392.1
CCMK012464393.1
CCMK012789167.1
CCMK012893208.1
CCMK012836119.1
CCMK012813970.1
CCMK012798998.1
CCMK012731121.1
CCMK011918638.1
CAJX010055842.1
ODGO01649868.1
LXGH01049815.1
AEGA01002660.1
AUPI01035286.1
AJKK01120700.1
AUPI01143814.1
KQ003047.1
AUPI01106777.1
CEGH01085924.1
CEGH01303547.1
PJAE01857148.1
CEGH01277706.1
CEGH01375428.1
JXPU01144832.1
JXPU01160466.1
ODGO01718603.1
ODGO01473838.1
ODGO01728695.1
LK196673.1
LK282658.1
ODGO01644250.1
FAUD01340013.1
FATA01376735.1
FATA01405217.1
CCMK012807277.1
CCMK012991288.1
CCMK012817062.1
CCMK010173592.1
NAGG01002835.1
KD310320.1
FUEF01021424.1
NKXL01289523.1
FUEF01021193.1
FUEF01015422.1
NAGG01003573.1
FUEF01014231.1
LGJD01099402.1
LXGH01512220.1
LMAV011846511.1
LBLN01128472.1
LMAV010766146.1
LMAV011278231.1
FAUG01264520.1
NSLJ01000127.1
FVGR01000016.1
LWTD01000136.1
LFWE01000041.1
LIAE01004395.1
LIAE01001437.1
LIAE01002026.1
LIAE01005311.1
LIAE01001107.1
LIAE01004987.1
LIAE01001084.1
LIAE01000671.1
LIAE01003428.1
FAUD01269204.1
FAUG01294923.1
FAUG01314696.1
FAUD01242970.1
FARX01266741.1
FAUD01347177.1
FAUD01387352.1
FATA01340610.1
FAUD01320626.1
FAQG01278355.1
PRDE01154121.1
PRDE01145041.1
FLTG01023953.1
AFSP02303275.1
LBLN01086951.1
LBLN01046126.1
LOPT01001246.1
LBLN01130167.1
FMHP01022768.1
MATP01004729.1
CAJX010833392.1
UWOF012217136.1
KL404694.1
KL404749.1
KL404109.1
AWXF01000515.1
JPLA01000118.1
FAFB01001910.1
LPNX010678094.1
LGRI01021542.1
LGRI01032887.1
LGJC01109108.1
LGRI01032880.1
LGJC01109146.1
CBTL0103221097.1
CBTL0103027236.1
CBTL0106442498.1
CBTL0106127804.1
PEQF01039762.1
CBTL0110976221.1
CBTL0106406975.1
CBTL0108316293.1
CBTL0111439194.1
CBTL0110573951.1
CBTL0110573343.1
CBTL0108484285.1
CBTL0111149442.1
CBTL0111463396.1
CBTL0111375135.1
CBTL0111278595.1
CBTL0111422721.1
CBTL0104403876.1
CBTL0101792668.1
CBTL0102203788.1
CBTL0110947617.1
PEQF01026814.1
CBTL0109655256.1
CDFE01042470.1
LXGH01475722.1
LXGH01103478.1
LXGH01169955.1
LXGH01224343.1
LXGH01266914.1
LXGH01253533.1
AWGZ01344972.1
KE840293.1
AWGZ01355811.1
AWGZ01380563.1
AWGZ01423044.1
AWGZ01428601.1
LOQJ01004552.1
PTJQ01080728.1
KD083233.1
LK241513.1
FABQ01000806.1
FAMN01001688.1
FABQ01000924.1
FAMN01001127.1
LK349957.1
LPNX010464539.1
FVPM01001720.1
FVPM01003539.1
OBIJ01002443.1
FVPM01002751.1
FVPM01001549.1
OBIJ01009593.1
OBIJ01007620.1
OBIJ01004314.1
FVPM01004707.1
OBIJ01003053.1
OBIJ01002670.1
OBIJ01005764.1
OBIJ01003852.1
OBIJ01003352.1
FVPM01003905.1
OBIJ01008226.1
FVPM01002929.1
FVPM01002247.1
FVPM01000826.1
FVPM01003210.1
FVPM01001444.1
MCIU01000028.1
OBIJ01004226.1
OBIJ01002931.1
LK322307.1
LPNX010008350.1
PDMP01000956.1
CYSQ010414423.1
CYSQ012959385.1
CZLG011103622.1
ODGO01698164.1
CYSQ012647789.1
FLLO01009239.1
CYSQ012898973.1
OEIJ01519601.1
PEKY01010242.1
PPMQ02000367.1
LLKM01011654.1
LXGH01389993.1
LXGH01056414.1
FUEF01016227.1
AEHI01034496.1
AEHI01034827.1
FUEF01013484.1
AEHI01034444.1
FUEF01021136.1
AEHI01034930.1
PRDE01118100.1
PRDE01132354.1
PRDE01121997.1
PRDE01188906.1
AWUE01002735.1
PKGA01003448.1
NWMS01012280.1
LXGH01048777.1
PJAE01871018.1
CVRE01080342.1
LXGH01114745.1
OEIJ01695812.1
OEIJ01468318.1
FASG01240385.1
CCMK010910839.1
LALE01000375.1
KD418803.1
KL550706.1
CCYC010945275.1
ODGO01667721.1
UCOK01005600.1
AAHK01032475.1
NMZO01001564.1
QYSC01088654.1
FAQS01386856.1
FARX01175876.1
AUPI01019914.1
UWOF012210738.1
AJKK01073870.1
AJKK01102907.1
AUPI01152993.1
AUPI01034136.1
KQ002902.1
AUPI01131835.1
AJKK01046585.1
AUPI01005369.1
AJKK01121294.1
JXPU01141684.1
AAAB01006292.1
NKXL01157913.1
NKXL01092861.1
QLNH01002107.1
UIGX01008112.1
KE119610.1
KE118502.1
UIGX01048110.1
AFSP02257403.1
LGJD01096703.1
LOQJ01005883.1
LOQJ01000939.1
CEGH01110813.1
CEGH01245388.1
CVRD01051233.1
ACQK01004422.1
LMYL01003043.1
MATP01008847.1
LMYL01003165.1
LMVA01098049.1
LXGH01407566.1
LGRI01039235.1
LK115588.1
LMAV011517224.1
LVLJ01000625.1
LVLJ01000166.1
LVLJ01000694.1
LVLJ01000801.1
CVMW01113461.1
CVMW01100289.1
CVMW01137585.1
CVMW01127325.1
UVXY01000420.1
CDFS01000240.1
ODGO01707912.1
ODGO01739588.1
CEGH01115526.1
LMAV010290242.1
LBLN01083211.1
LBLN01073375.1
LBLN01034520.1
CEGH01012556.1
PTJP01118079.1
PTJP01439769.1
PTJP01178336.1
PTJP01158226.1
PTJP01294953.1
LNCG01053210.1
ODGO01669275.1
ODGO01602544.1
ODGO01611188.1
FUFL01002993.1
CYSQ012953648.1
LOLD01002304.1
ODGO01620968.1
CYSQ010472801.1
CZLG011266291.1
LIAE01009482.1
UXGB01032307.1
UXGB01018097.1
UXGB01030060.1
UXGB01075200.1
UXGB01032250.1
UXGB01035937.1
ODGO01417858.1
OEIJ01686424.1
ODGO01727668.1
ODGO01506730.1
ODGO01660440.1
ODGO01615962.1
ODGO01545165.1
DIKZ01000173.1
DFZE01000026.1
ODGO01474504.1
CAJW010014256.1
PRDE01097734.1
PRDE01096710.1
FARO01000593.1
KD310842.1
LXGH01133467.1
KI809832.1
FAQE01371830.1
CEGH01130070.1
UNPT01002021.1
LGJC01001150.1
ADDD02210076.1
FAUB01274625.1
FATA01395443.1
FARY01269218.1
MCIT02040678.1
MCIT02007012.1
MCIT02052262.1
MCIT02018097.1
MCIT02027283.1
CVMW01001914.1
CVMW01043645.1
CVMW01043647.1
CVMW01043649.1
ODGO01502979.1
ODGO01678097.1
ODGO01631747.1
ODGO01627160.1
ABBZ01006663.1
LQRK01004053.1
PRDE01108922.1
CDFK01170901.1
CDFK01039798.1
PRDE01111476.1
LGRI01123265.1
LGRI01123291.1
LGRI01006804.1
AAWT01070364.1
BEWY01017736.1
BEWY01052988.1
BEWY01023504.1
BEWY01007177.1
BEWY01026727.1
AHJF01028088.1
CEGH01016457.1
LVYE01000212.1
ADDD02170759.1
CAJV01074800.1
LNCG01058307.1
LNCG01197839.1
LNCG01153267.1
LNCG01200376.1
LNCG01006463.1
LNCG01198570.1
LNCG01246110.1
LNCG01226014.1
LNCG01089007.1
CAJV01548571.1
LNCG01048417.1
LNCG01131552.1
LNCG01005590.1
LNCG01231773.1
LNCG01239231.1
LNCG01115771.1
LNCG01239544.1
LNCG01129253.1
LNCG01162794.1
LNCG01002524.1
LNCG01260901.1
CAJV01067683.1
CAJV01066225.1
CAJV01163848.1
CAJV01067447.1
AFSA01807291.1
CAJV01120893.1
LBLN01128870.1
LBLN01089957.1
FASH01345132.1
LLWS01019528.1
LVEH01035252.1
LXGH01389193.1
AWGZ01430178.1
FXDS01004173.1
AANU01131811.1
FAQT01431305.1
LGJD01052186.1
FLTF01009478.1
NNCB01008086.1
NNCB01008467.1
NNCB01003044.1
NNCB01007640.1
NNCB01003320.1
NNCB01002819.1
NNCB01002474.1
FASQ01270922.1
FASQ01270924.1
FASQ01275496.1
FARV01124684.1
FASQ01272906.1
LBFL01071886.1
LMYF01012341.1
LXGH01303496.1
LXGH01187103.1
LXGH01006269.1
LXGH01155341.1
LXGH01106379.1
LXGH01033108.1
LXGH01240191.1
LXGH01330021.1
LXGH01321899.1
LXGH01186915.1
LXGH01203401.1
LXGH01228225.1
CVMW01046678.1
CVMW01046679.1
LGJD01099372.1
LGJD01084396.1
LGJD01102324.1
LGJD01085619.1
LGJD01086733.1
LGRI01040469.1
JXPZ01005826.1
FAQG01072703.1
OEIJ01518873.1
ODGO01499292.1
ODGO01533444.1
ODGO01415283.1
OEIJ01559230.1
OEIJ01746386.1
OEIJ01752844.1
ODGO01455602.1
OEIJ01527971.1
OEIJ01750289.1
LMVA01100724.1
FARV01234835.1
FARC01370566.1
FASH01266012.1
ODGO01593879.1
OEIJ01718614.1
OEIJ01740629.1
ASJN01062110.1
ASJK01044487.1
ASJL01014196.1
ASJN01020951.1
ASJN01053911.1
ASJN01005786.1
ASJK01080572.1
ASJN01089490.1
ASJK01060835.1
CAJX010049573.1
CAJX010028961.1
CAJX010836039.1
CCMK012610126.1
CAJX010006916.1
LGRI01062600.1
KN816069.1
LGRI01110005.1
LGRI01050901.1
LXGH01305230.1
LGRI01115991.1
LGRI01046190.1
LGRI01122499.1
LGRI01096829.1
LGRI01123477.1
LGRI01064045.1
LGRI01061002.1
LGRI01020772.1
LYWK01138369.1
LYWK01124935.1
BBOV01045237.1
OFEX01002702.1
OFEX01000739.1
OFEX01000785.1
OFEX01000679.1
FAPN01054728.1
FAPN01198547.1
MCIT02020331.1
MCIT02071609.1
MCIT02084176.1
MCIT02082736.1
MCIT02028702.1
AYOE01094782.1
MCIT02008553.1
PTJQ01460847.1
CCJR012490513.1
KL973192.1
PTJQ01422642.1
PTJQ01440603.1
CAJW011535720.1
PTJQ01368826.1
FLTG01027374.1
FLTF01011024.1
FLTF01011029.1
FLTF01011050.1
FLTD01003896.1
CAOK01496297.1
CAOK01050295.1
LGJD01093988.1
CAOK01447607.1
CAOK01486085.1
CAOK01107299.1
CAOK01140378.1
ODGO01583527.1
BFCU01000281.1
ODGO01678376.1
ODGO01138481.1
ODGO01663893.1
CCYC013169099.1
CCYC013403600.1
CCYC016093844.1
LTAH01057232.1
CAJX010980317.1
CAJX011863539.1
LWKT01002394.1
OBIJ01009905.1
CCYC015401825.1
BEWY01012574.1
BEWY01016616.1
BEWY01014619.1
BEWY01010072.1
BEWY01012723.1
BEWY01034463.1
FASG01131153.1
FAQS01379512.1
FAQS01394604.1
FASH01357406.1
FASO01093806.1
AFSP02358467.1
UWOG012805214.1
CAJX010054469.1
CEGH01291726.1
CEGH01040843.1
CEGH01090111.1
CEGH01388629.1
CEGH01321829.1
CEGH01200948.1
CEGH01212801.1
CEGH01344921.1
LMVA01099575.1
OENK01006262.1
OEOC01059150.1
PTJP01029409.1
AFSA01836931.1
LNCG01142506.1
AFSA01837204.1
LHTQ01003626.1
LIAE01005607.1
LIAE01000519.1
LIAE01003426.1
PTJQ01040784.1
CCJR010063077.1
LXGH01265921.1
LXGH01389363.1
LXGH01273506.1
FARO01169367.1
LXGH01409529.1
LXGH01259567.1
LXGH01032905.1
LXGH01076673.1
LXGH01371804.1
FAUD01396567.1
FAQG01242762.1
NNCF01059381.1
FAUD01280380.1
FATA01398437.1
FAUD01403960.1
PTJQ01500992.1
FASS01234409.1
NCTC01005538.1
CAJV01265873.1
AJIL01005196.1
FLZI01001115.1
FLZD01000349.1
CBUG010013336.1
CSTQ01005151.1
ODGO01643886.1
FLZL01000920.1
FXDY01004537.1
JPKZ01010757.1
JPKZ01005096.1
JPKZ01004356.1
JPKZ01001963.1
FAQZ01151700.1
FAQZ01273598.1
FAQZ01270796.1
FAQZ01111214.1
FAQZ01234011.1
FAQZ01295739.1
FAQE01400056.1
FAUD01391939.1
FBXV01341472.1
FAUD01397133.1
FAQG01260824.1
ODGO01668820.1
ODGO01567834.1
ODGO01733140.1
ODGO01593471.1
ODGO01556931.1
ODGO01720281.1
ODGO01628083.1
LOLD01002939.1
PDMP01006643.1
FARX01117004.1
FAQG01241789.1
FAQS01404287.1
FARX01325884.1
FAQS01400425.1
FAQS01417293.1
FAQS01417016.1
PRDE01052410.1
JJNS02048424.1
AHJF01014963.1
ATCM03079501.1
LGRI01039940.1
UWOF012217567.1
AWGZ01424001.1
KE892682.1
AWGZ01027698.1
FVPM01001706.1
FVPM01004249.1
UWOF012208759.1
AJKK01118757.1
AUPI01029319.1
AUPI01143692.1
AJKK01118758.1
AJKK01118760.1
AUPI01096812.1
AUPI01051980.1
FLRE01002819.1
JXPO01022454.1
JXPO01044439.1
CVRD01104800.1
QLPK01003220.1
FAQG01277061.1
CVRD01064932.1
CVRD01064998.1
CVRD01008989.1
CVRD01005432.1
CAOK01373374.1
CAOK01193948.1
CAOK01242423.1
CAOK01065905.1
CAOK01203209.1
CAOK01519953.1
CAOK01531144.1
CAOK01524922.1
CAOK01522614.1
CAOK01030901.1
CAOK01060410.1
ODGO01655896.1
CBTL0100855097.1
ODGO01418347.1
ODGO01741874.1
ODGO01560277.1
ODGO01508354.1
OEIJ01544859.1
OEIJ01544860.1
PJAD010258464.1
PJAE01890475.1
LGRI01074916.1
FAPX01198773.1
LMAV010624474.1
FLTB01001106.1
BEYV01012075.1
FARY01405398.1
FAUD01403408.1
FASQ01277544.1
MATP01004024.1
CCMK012913250.1
LXGH01443495.1
LBLN01038861.1
LGRI01112399.1
LBLN01064029.1
KK091869.1
KK091298.1
KK091382.1
KK092118.1
KK091880.1
CVMW01102090.1
CVMW01126642.1
CVMW01141696.1
PQIQ01000098.1
FARO01086818.1
FARO01049315.1
PJAE01598313.1
PJAE01598318.1
FASB01026344.1
FASB01003270.1
FATZ01093100.1
CZLG010950250.1
CZLG011088265.1
LXGH01382628.1
LXGH01508535.1
LXGH01285174.1
LXGH01093481.1
LXGH01242146.1
LXGH01289123.1
LXGH01020357.1
AWUE01004437.1
LXGH01508636.1
LNCG01177122.1
LNCG01203809.1
LNCG01218578.1
LNCG01040065.1
LNCG01159131.1
CAJV01057801.1
LNCG01029138.1
LNCG01211778.1
PTJQ01351256.1
PTJQ01508477.1
PTJQ01365535.1
PTJQ01403293.1
PTJQ01520214.1
CCJR012398696.1
PTJQ01200065.1
CBMN010432727.1
CAOK01494835.1
CAOK01469485.1
CAOK01242860.1
CAOK01459851.1
CAOK01115850.1
CAOK01058994.1
CAOK01256753.1
CAOK01416258.1
FUWB01614503.1
FUWB01496972.1
FUWB01601480.1
FUWB01616004.1
FUWB01481137.1
FUWB01481162.1
FUWB01614527.1
FUWB01525492.1
BDFF01158968.1
BDFF01290300.1
FUWB01645068.1
FUWB01791110.1
FUWB01644946.1
FUWB01220177.1
FUWB01791063.1
FUWB01790644.1
FUWB01667562.1
FUWB01667657.1
FUWB01667506.1
FUWB01790643.1
FUWB01690491.1
FUWB01791061.1
FUWB01791418.1
FUWB01791062.1
FUWB01791416.1
FUWB01611199.1
FUWB01791417.1
FUWB01791415.1
FUWB01611153.1
FUWB01611223.1
FUWB01645032.1
FUWB01667620.1
FUWB01513023.1
FUWB01435450.1
FUWB01570602.1
FUWB01570455.1
FUWB01503525.1
FUWB01503523.1
FUWB01570456.1
FUWB01546653.1
FUWB01458639.1
FUWB01523383.1
FUWB01379421.1
FUWB01446681.1
FUWB01420308.1
FUWB01372314.1
FUWB01327094.1
FUWB01212933.1
FUWB01200880.1
FUWB01172946.1
FUWB01179034.1
FUWB01164880.1
FUWB01208688.1
FUWB01226549.1
FUWB01175009.1
CAJV01023796.1
CAJV01025276.1
CAJV01022438.1
LGJD01022991.1
UTDJ01000108.1
AFSP02273286.1
FAQS01421056.1
LXGH01262098.1
AWUE01004045.1
CEGH01138009.1
CEGH01118933.1
CEGH01213290.1
LNCG01069288.1
AJIL01006031.1
LNCG01071767.1
LNCG01071794.1
LNCG01071856.1
LNCG01071944.1
LNCG01071947.1
LNCG01071953.1
LNCG01071959.1
LNCG01071962.1
CAOK01143235.1
CAOK01374531.1
CAOK01187406.1
CAOK01271491.1
CAOK01376114.1
CAOK01497011.1
CAOK01194465.1
ODGO01570953.1
ODGO01688724.1
OEIJ01489301.1
ODGO01530923.1
ODGO01697585.1
ODGO01659409.1
ODGO01680953.1
AAHY01773549.1
FASD01281294.1
OEIJ01566638.1
OEIJ01504933.1
FARV01265841.1
CCYC013145050.1
LXGH01492679.1
CAJX011868515.1
ANHN02005642.1
FLTF01010227.1
LGJD01104037.1
CCMK010405808.1
PRDE01148931.1
PRDE01176737.1
PRDE01199662.1
ODGO01681327.1
KI961173.1
PRDE01028626.1
AWGZ01394769.1
JSYW01007838.1
AFSP02227023.1
NIVO01011937.1
LMAV011900230.1
LMVA01098404.1
LMAV012004277.1
LMAV011492103.1
LMAV012043251.1
LMVA01099758.1
LYTE01005772.1
LYTB01026267.1
LTAH01101987.1
JSUV01044549.1
JSUV01303306.1
JSUV01515588.1
JSUV01313620.1
JSUV01383164.1
JSUV01473462.1
JSUV01021635.1
CAJX010050359.1
CAJX010032626.1
LOLD01000391.1
RPNZ01001340.1
LAST02028016.1
BBOV01345685.1
BBOV01241796.1
BBOV01487222.1
BBOV01505079.1
BBOV01517750.1
BBOV01522048.1
BBOV01516866.1
BBOV01519450.1
BBOV01498696.1
FAQG01277814.1
FAQS01409128.1
FARY01350646.1
FASB01153062.1
FASB01143111.1
FASB01126772.1
CCYC013415931.1
NMZO01009687.1
PYPV01000211.1
AFSP02254468.1
PJAE01893174.1
PJAD011531092.1
OMKT01026623.1
NNCF01076714.1
CEGH01047038.1
FARX01347262.1
FARY01389720.1
LMAV012591665.1
LMAV013051052.1
LMAV012569925.1
LMAV010909473.1
LMAV011974055.1
PRDE01067100.1
FAQE01402934.1
LNCG01123632.1
LNCG01206559.1
LNCG01245406.1
LNCG01261900.1
LNCG01110579.1
LNCG01182094.1
LNCG01070029.1
LNCG01034478.1
CAOK01404803.1
LXGH01486884.1
OEIJ01616265.1
LXGH01493944.1
FARO01111824.1
LXGH01493984.1
FARO01183202.1
FARO01001548.1
FARO01148108.1
MCIT02086415.1
MCIT02047299.1
MCIT02010259.1
MCIT02018434.1
MCIT02019954.1
MAMS01017612.1
MAMS01002298.1
MAMS01002295.1
KN420754.1
LNCG01044500.1
LNCG01135728.1
LNCG01161339.1
LNCG01014834.1
LNCG01170079.1
LNCG01172954.1
LNCG01089509.1
LNCG01121655.1
LNCG01069938.1
LNCG01069937.1
LNCG01031186.1
LNCG01023318.1
LNCG01248083.1
LNCG01060541.1
LNCG01108730.1
LNCG01005724.1
LNCG01261113.1
PTJP01367422.1
LNCG01255241.1
LNCG01165315.1
LNCG01028832.1
LNCG01084795.1
LNCG01259061.1
LNCG01242701.1
LNCG01263498.1
LNCG01203493.1
LNCG01179514.1
LNCG01069500.1
LNCG01185580.1
LNCG01202611.1
LNCG01256820.1
LNCG01204801.1
LNCG01263318.1
LNCG01017437.1
LNCG01054276.1
AFSP02270994.1
QPHW01001005.1
MQNR01001301.1
LSHD01016228.1
PVNM01000071.1
QMKM01000638.1
ODGO01640223.1
ODGO01597566.1
ODGO01499254.1
ODGO01590802.1
FLZL01000241.1
FLZL01000210.1
CCMK012761377.1
CCMK012927711.1
CCMK012927738.1
ADBE01000120.1
ADBE01000102.1
FXDY01003072.1
FXDS01005318.1
FXDS01002843.1
FXDT01004604.1
FXDS01002957.1
FAUG01262037.1
FARY01345514.1
LBLN01029057.1
LXGH01463040.1
LXGH01055322.1
LXGH01163867.1
LBLN01040229.1
LBLN01040230.1
LBLN01038909.1
LXGH01423699.1
JH848819.1
JXOY01008750.1
LUVX01026112.1
LUVX01011077.1
AFFG02003260.1
AFPQ02004011.1
JXOY01000556.1
AFPQ02004010.1
NLCU01004232.1
AEHI01036132.1
AEHI01033436.1
AEHI01034194.1
AEHI01034043.1
AEHI01033597.1
AEHI01035490.1
AEHI01035200.1
AEHI01033454.1
AEHI01035207.1
AEHI01035484.1
FASB01280295.1
FARX01370627.1
BHEE01017010.1
FAQG01287075.1
FAQC01378229.1
FAQG01289736.1
FAQG01267456.1
AFSP02247311.1
LGRI01114424.1
LMAV012156922.1
LMAV012633053.1
LMAV010316183.1
LXGH01508759.1
LXGH01409591.1
OFAD01128726.1
OFAD01138300.1
OFAD01152831.1
PTJP01540662.1
PTJQ01330650.1
FLTG01027628.1
FLTE01005624.1
FLTE01010335.1
FLTE01010336.1
FLTD01009517.1
GL466748.1
GL466737.1
CCYC012801681.1
FLTG01020285.1
FLTF01010753.1
FLTD01003286.1
LGJD01068070.1
CAJX010004136.1
CAJX010032415.1
CAJX010052308.1
CEGH01375406.1
CEGH01293173.1
CEGH01391162.1
CEGH01366102.1
CEGH01376582.1
CEGH01306892.1
MLJF01005900.1
FARX01324557.1
FASI01118765.1
FAUG01166528.1
PYLT01001477.1
AFSP02254315.1
AGCT01055887.1
AFSP02239190.1
KQ487360.1
FARY01413682.1
FARY01358948.1
FARY01419800.1
PRDE01067909.1
PEKY01014675.1
NBAH01049440.1
LAST02023285.1
LAST02024996.1
LAST02031256.1
UXGB01060452.1
FAUD01323537.1
FASG01141509.1
FASH01347340.1
FAUG01242302.1
FARY01394718.1
FARY01389244.1
OEIJ01633527.1
OEIJ01606714.1
JXPW01132843.1
OEIJ01626139.1
LLKM01010321.1
FARY01027170.1
AAWT01052569.1
AAWT01020511.1
AAWT01059794.1
FAUG01194644.1
FAUG01314841.1
FASI01002350.1
CAJX010028172.1
NIUS012444026.1
NIUS010915777.1
ODGO01269019.1
OEIJ01710963.1
PDMP01006082.1
FARY01292109.1
FAQE01394656.1
FAQE01226270.1
OEIJ01727715.1
OEIJ01757904.1
OEIJ01752975.1
LXGH01216136.1
FOUY01000124.1
MIGB01000110.1
CAJV01821455.1
PTJQ01293000.1
PTJQ01398528.1
PTJP01071638.1
PTJP01491356.1
PTJP01461503.1
PTJP01440153.1
PTJP01545952.1
PTJP01428984.1
LFIV01000971.1
PTJP01474428.1
JYDQ01005803.1
NNCF01110017.1
FARV01261834.1
FARV01245306.1
AHJF01022279.1
PJAE01902924.1
PJAD010167445.1
LGJD01045716.1
LGJC01047183.1
LGJC01112993.1
LGJC01094132.1
ATCM03084461.1
QMFH01034817.1
QMFH01040007.1
BDGN01023962.1
QOVE01007912.1
BDGN01023961.1
QMFH01014234.1
BDGN01024536.1
QLPN01004660.1
QLPN01015947.1
QMFH01078757.1
BDGN01023649.1
QOVE01006921.1
BDGN01024179.1
QMFH01036746.1
QLPN01003245.1
BDGN01025685.1
QMFH01059339.1
BDGN01024143.1
LGJD01027763.1
LGJD01042854.1
LGJD01055956.1
OBLE01041180.1
FARV01040847.1
FARB01413683.1
FASJ01354887.1
FASG01232615.1
FASQ01268023.1
FAQS01327530.1
PTJQ01188225.1
CAJX010057412.1
MATP01003910.1
JXPT01048003.1
LGRI01084455.1
LGRI01125647.1
LNCG01192592.1
LNCG01256335.1
LNCG01105192.1
LNCG01173216.1
LNCG01243596.1
LNCG01199529.1
LNCG01242315.1
LNCG01137334.1
LNCG01030662.1
LNCG01014351.1
LNCG01190016.1
AWGZ01364147.1
AWGZ01373457.1
KE839398.1
AWGZ01342287.1
AWGZ01418210.1
KE847203.1
AWGZ01309729.1
AWGZ01374339.1
AWGZ01428624.1
AWGZ01420512.1
FASH01343552.1
FASQ01275081.1
FAQG01127558.1
LBLN01060306.1
LBLN01086762.1
LBLN01029314.1
FASH01363783.1
FASH01333679.1
FBXV01341143.1
FBXV01211351.1
PEKY01009064.1
NFME01145094.1
KL553797.1
CEGH01243302.1
JZLH01S0580827.1
JSYW01010333.1
PTEZ01006674.1
PTEZ01006677.1
PTEZ01006678.1
PTEZ01006685.1
KD327686.1
KD195266.1
LGJD01055296.1
KD337024.1
CBUG010022893.1
ODGO01474023.1
ODGO01510481.1
ODGO01692692.1
ODGO01621390.1
FXDT01004104.1
FXDY01003273.1
FXDW01004404.1
LM524221.1
LBLN01058935.1
LUVX01055820.1
LUVX01048600.1
LUVX01037125.1
FARV01256162.1
FAUB01266361.1
FAQT01333417.1
FAQC01384333.1
FASH01255021.1
JXPO01103048.1
FAQS01076387.1
FATI01060954.1
PRDE01053284.1
FASH01359912.1
FASO01264486.1
FARY01427561.1
FATA01343191.1
FAQG01289803.1
FAQG01198124.1
FAUD01303279.1
FARB01499293.1
FASO01352711.1
FARV01150704.1
FASH01362635.1
FATA01395127.1
FAUD01043444.1
FATA01397701.1
FAQG01274333.1
FARG01462085.1
FASQ01273155.1
FATA01338368.1
FARV01153809.1
JRKL01156606.1
JRKL01150724.1
JRKL01143852.1
JRKL01143443.1
JRKL01151340.1
JRKL01154858.1
MCIT02002674.1
MCIT02020518.1
MCIT02052494.1
MCIT02012962.1
MCIT02077444.1
MCIT02031426.1
CVMW01112689.1
CVMW01104228.1
AHJF01028426.1
CVMW01134152.1
ALYI01000202.1
KD055676.1
KD411242.1
LD108363.1
LD240839.1
CAJW012660116.1
CBLZ010946775.1
PTJQ01535813.1
KD346451.1
KD095473.1
JXPO01070536.1
JXPO01007724.1
JYDQ01005572.1
AORQ01007100.1
PRDE01175248.1
LVEH01036653.1
LVEH01030789.1
PJIM01000016.1
LPNX010815666.1
LMTP014119407.1
LK193159.1
LK255647.1
CBTL0104374044.1
OEIJ01463910.1
AABL01005294.1
AABL01005578.1
FAQS01418963.1
FARV01217946.1
BBOV01501856.1
BBOV01346896.1
OMKT01006805.1
BBOV01417718.1
BBOV01501661.1
LXGH01243863.1
LXGH01054277.1
FASB01117480.1
FAPN01212480.1
FATA01400714.1
FAUD01397771.1
FATA01364278.1
FASG01347862.1
FAQS01362856.1
FARX01017340.1
FARO01057031.1
FARO01148430.1
FARO01042209.1
FARO01135901.1
FARO01104689.1
LXGH01080441.1
OENK01010142.1
OEOC01140327.1
OENK01008523.1
OEOC01097578.1
OENK01010487.1
OEOC01148943.1
LMVA01097236.1
UXGC01063718.1
UXGC01035342.1
UXGB01017065.1
UCOL01005244.1
UXGB01024394.1
UXGB01013058.1
UXGB01007414.1
QOUH01147037.1
FJWB02021066.1
AFSP02247235.1
LXGH01496984.1
LXGH01430004.1
LXGH01419980.1
CCYC012143678.1
CCYC013775362.1
AHJF01034265.1
AHJF01031992.1
AHJF01030671.1
AHJF01018306.1
AHJF01018303.1
AHJF01009261.1
CEGH01257293.1
CEGH01150851.1
CEGH01178857.1
CEGH01077686.1
CEGH01332508.1
CEGH01216685.1
CEGH01029092.1
EQ109234.1
FLTG01027180.1
FLTF01008990.1
FLTF01010099.1
FLTG01014831.1
CCYC016311118.1
FLZL01000384.1
ODGO01538093.1
ODGO01584803.1
CBTL0106083325.1
LOLC01003908.1
FASB01271634.1
JXLM01001555.1
JXLM01000523.1
JXLM01001197.1
JXLM01004518.1
JXLM01002542.1
LT643391.1
LT645839.1
LT644908.1
MCIT02029121.1
CDGH01000170.1
CAJV01066315.1
LNCG01205552.1
LNCG01244310.1
LNCG01054812.1
LNCG01261131.1
LNCG01151933.1
LNCG01263741.1
LNCG01216473.1
LNCG01175174.1
PTJQ01113326.1
PTJQ01264467.1
PTJP01387646.1
PTJP01337562.1
PTJQ01545029.1
PTJP01317978.1
PTJP01311027.1
PTJP01302159.1
CAJW010035056.1
CBTL0111322299.1
CBTL0111325166.1
CVMW01129850.1
JROU02000108.1
ATAC01001967.1
AAAA02042818.1
AWUE01002557.1
AHJF01003977.1
CCYC015175555.1
LTAH01070052.1
JXPU01156535.1
MEHO01419609.1
ASJN01025645.1
PRDE01120262.1
ASJN01016289.1
ASJN01011497.1
ASJK01005601.1
ASJN01025895.1
ASJN01031904.1
ASJN01087417.1
ASJN01089848.1
ASJN01019018.1
CCMK012555705.1
CCMK012940505.1
CCMK012681853.1
CCMK012993308.1
CCMK012940201.1
CCMK012767517.1
CCMK010133586.1
CCMK010828544.1
CCMK010154876.1
CCMK012694476.1
CCMK010292033.1
CCMK012967597.1
MCIT02071664.1
MCIT02084760.1
MCIT02039459.1
AYOE01088228.1
MCIT02017162.1
QKXD01007105.1
AFSP02296158.1
CDFK01180141.1
CDFK01156877.1
CDFK01000976.1
CDFK01146823.1
APKA01352670.1
FAUD01397681.1
FASJ01271735.1
FATA01277438.1
KL404236.1
KL404589.1
OCNZ01000307.1
OCQQ01000020.1
LNCG01194557.1
LNCG01036620.1
LNCG01134231.1
LNCG01203190.1
LNCG01014219.1
LNCG01006403.1
LNCG01219068.1
LGRI01028607.1
LGRI01011024.1
LXGH01090315.1
LXGH01434870.1
LXGH01124733.1
LGRI01034840.1
LXGH01209467.1
ODGO01692192.1
ODGO01711029.1
ODGO01619177.1
ODGO01705726.1
FAQS01297029.1
OEIJ01727861.1
UWOG012722666.1
FAUG01129208.1
FARV01263803.1
CEGH01384536.1
CCMK012764725.1
CCMK012911866.1
LIAE01005231.1
LIAE01008652.1
LIAE01008914.1
LIAE01008439.1
FAQG01253929.1
FAQG01263919.1
FAQC01373928.1
FAQT01429990.1
FAQG01265837.1
FAQT01425197.1
FAQG01281470.1
LUVX01007985.1
LOLD01001850.1
ODGO01553295.1
UTRS01000077.1
MOHL01000147.1
LOLC01008306.1
LOLC01003638.1
CSTQ01004997.1
MRAA01000108.1
MRAA01000123.1
FASO01357444.1
NNCF01070897.1
NNCF01146020.1
FASO01278399.1
BBOV01380995.1
LXGH01035887.1
LXGH01273337.1
LXGH01273401.1
CCYC011042339.1
KI659505.1
ATCM03076773.1
FXDS01001942.1
KD323079.1
LXGH01451629.1
CCYC011571891.1
FXDV01007485.1
UFQA01000240.1
LUVX01025166.1
FARO01055295.1
FARO01055368.1
FARO01016089.1
FARO01101620.1
CCYC015052302.1
FARO01101733.1
PTJQ01329389.1
PTJP01407818.1
PTJP01266498.1
PTJP01206868.1
PTJQ01440010.1
PTJQ01072552.1
PTJP01456620.1
PTJP01543738.1
PTJQ01297254.1
PTJP01378165.1
PTEZ01001899.1
PTEZ01002300.1
FARX01268015.1
JH851010.1
JXOX01029187.1
JH852438.1
LYTB01027817.1
KB460321.1
AFPQ02001358.1
LYTB01028155.1
OEIJ01667552.1
AFSP02300209.1
JMFU01046494.1
KL893029.1
LVEH01023170.1
LVEH01018807.1
LVEH01027173.1
LVEH01052212.1
NXFB01015846.1
PRDE01037542.1
FLTB01002468.1
LMAV011009762.1
PRDE01100036.1
JMFS01003759.1
ACBE01359828.1
CBTL0101202646.1
CAJX010031002.1
LTAH01130375.1
BABK02001244.1
ADDD02178855.1
FUEF01019117.1
KD099235.1
KD163857.1
KD130029.1
LQIF01005650.1
FASI01255300.1
FASG01347154.1
CBTL0102941937.1
FUEF01019007.1
FUEF01014429.1
KI640191.1
FUEF01019795.1
FUEF01013019.1
AZHV01040868.1
FUEF01015961.1
LYTC01041493.1
CCJR010112640.1
LADC01048584.1
LK361864.1
CBTL0102094725.1
CBTL0102471515.1
CBTL0102897304.1
CBTL0102280191.1
CBTL0106424109.1
FAMN01001792.1
CBTL0105763697.1
CBTL0102094772.1
MXPZ01056437.1
MXQA01065872.1
LXJM01068235.1
CBTL0100114281.1
CBTL0101278011.1
CBTL0100244252.1
CBTL0100897683.1
LXGH01044528.1
LXGH01065917.1
NDFL01000173.1
LXGH01524761.1
LXGH01237773.1
LPNX010808374.1
ODGO01700362.1
ODGO01672595.1
ODGO01737528.1
ODGO01602277.1
ODGO01712480.1
LQRK01001919.1
CBUG010008835.1
QFNR01000144.1
CAJV01022023.1
FARY01373077.1
CCMK012630769.1
CCMK012827016.1
PTJQ01481633.1
FARZ01253709.1
PTJQ01257331.1
PTJQ01303998.1
PTJQ01019145.1
PTJQ01420303.1
HG415589.1
NNCF01107000.1
AORQ01048378.1
AORQ01029065.1
LVEH01003819.1
LVEH01016647.1
BEYV01047984.1
CAJX010049534.1
CAJX011972958.1
AHJF01011836.1
CAJX010052651.1
LTAH01081165.1
FARY01156335.1
NKXL01113786.1
FASL01188902.1
LIAE01005061.1
LD113042.1
LD245518.1
LJPJ01002741.1
FASL01210423.1
LXGH01152886.1
CCMK011665969.1
CCMK012647472.1
AHJF01031943.1
AHJF01023633.1
FAUG01245566.1
FARV01269566.1
FARO01030403.1
FARO01159747.1
FARO01192071.1
FARO01144784.1
FARO01109279.1
CEGH01222721.1
CEGH01108381.1
CEGH01253266.1
EQ982503.1
CEGH01274893.1
CEGH01211487.1
EQ981207.1
BEYV01017772.1
FLTF01010863.1
FLTF01007882.1
FLTF01011354.1
FLTG01009312.1
FLTD01002381.1
FLTG01016808.1
FLTG01016809.1
FLTG01021955.1
FLTF01007828.1
FLTF01003362.1
LGJC01068036.1
LK299149.1
LXGH01414826.1
LXGH01301642.1
FAQG01285029.1
FAQC01303421.1
FAQT01427547.1
FAQG01123125.1
FARX01411741.1
FAQG01264959.1
FAQC01394676.1
FAQG01270208.1
FAQT01426836.1
CCYC013789152.1
FLTG01025898.1
LGJD01009887.1
LGJD01058680.1
FAQS01392569.1
FARV01260605.1
FARX01036632.1
FARV01259505.1
AFSP02308066.1
LYTE01049697.1
FASB01210522.1
FASB01212197.1
FASB01255129.1
CBTL0109076742.1
CBTL0108408071.1
CBTL0106150534.1
CBTL0101288637.1
ODGO01684519.1
PDMP01004866.1
PDMP01005193.1
AFSP02287913.1
CYSQ012750191.1
QKWU01030805.1
OEIJ01580691.1
FASH01344859.1
BBOV01257960.1
BBOV01443020.1
FAQG01267410.1
ADDD02258229.1
FASS01035416.1
CEGH01313627.1
CEGH01313747.1
AWGZ01420402.1
LGJC01001838.1
AAHY01779978.1
AAHY01777062.1
CBLZ012049587.1
CAJW012660382.1
FASB01042674.1
JPKZ01010861.1
FLTF01010956.1
LGJD01005763.1
LLKM01006836.1
HG415669.1
LGRI01124333.1
LGRI01124329.1
LGRI01106064.1
LGRI01022713.1
LGRI01076526.1
LGRI01122674.1
KN816282.1
LGRI01055360.1
LGRI01035395.1
LGRI01022820.1
LGRI01104075.1
LGRI01123169.1
LGRI01124520.1
LGRI01089976.1
LGRI01105739.1
LGRI01022804.1
LGRI01043838.1
LGRI01075512.1
LGRI01120328.1
LGRI01114915.1
OENK01005868.1
OEOC01053134.1
LMAV011827924.1
KI649049.1
FUEF01008557.1
LMAV010646182.1
KE902808.1
KB909322.1
KB909746.1
KB909999.1
KB910281.1
KB909629.1
KQ459611.1
DF827592.1
CYRZ010694846.1
ADDD02174200.1
MCGX01007067.1
CAJX010056756.1
PTJQ01541282.1
LXGH01122623.1
LTAH01026890.1
CVMW01135384.1
CBTL0100465085.1
KN658442.1
PTJQ01066456.1
PTJQ01499452.1
PTJQ01136272.1
CAJW010034441.1
LBLN01007913.1
LXGH01088752.1
LGJD01021751.1
LBLN01006764.1
LXGH01061258.1
LGRI01037648.1
LBLN01045631.1
LBLN01083067.1
LBLN01128821.1
LUXJ01000064.1
LSLR01000357.1
CAJV01035815.1
CAJV01022500.1
CAJV01020802.1
CAJV01023151.1
CAJV01018574.1
LLWS01017257.1
FXDW01005052.1
FASB01035973.1
HG806792.1
CEGH01083349.1
CEGH01350129.1
CEGH01185906.1
CEGH01284671.1
LVEH01016746.1
LVEH01015939.1
ODGO01547225.1
NPHV01043502.1
CBTL0110916159.1
CBTL0110916160.1
LOLC01005168.1
FLZK01001005.1
CAJW012430467.1
CBTL0100505078.1
CBTL0101164228.1
CBTL0100086410.1
KB460320.1
JXOY01006452.1
KB460338.1
LYTB01021785.1
JXPU01145387.1
CZLG010952814.1
CZLG013932007.1
CZLG012892042.1
CZLG010929341.1
CZLG010956194.1
LGJC01084898.1
LGJC01091954.1
LGJC01070058.1
LGJC01125734.1
LGJC01036806.1
LGJC01029727.1
LGJC01071598.1
JXPW01146205.1
NIVO01050066.1
NIVO01066205.1
NIVO01027232.1
NIVO01030768.1
NIVO01039558.1
CBTL0110713801.1
JROL01008463.1
NIVO01034454.1
NIVO01058447.1
NAGG01005146.1
LNCG01207155.1
LNCG01211621.1
LNCG01246252.1
LNCG01218937.1
LNCG01257304.1
LNCG01125666.1
LNCG01113232.1
LNCG01264640.1
LNCG01168297.1
ODGO01658866.1
BEDJ01000064.1
CAJV01021394.1
OEIJ01695074.1
ODGO01656849.1
PTJQ01035943.1
PTJQ01149552.1
LNCG01200385.1
JXMZ02031995.1
JXMZ02021460.1
JXMZ02017228.1
CAJW011525181.1
FASB01015850.1
LAPY01013789.1
FASB01162888.1
LGJD01022040.1
PTEZ01007093.1
MEHO01315479.1
MEHO01513479.1
MEHO01196720.1
MEHO01154881.1
MEHO01272354.1
ODGO01698251.1
PDMP01002858.1
FLRE01003379.1
CBTL0101768686.1
CBTL0103195230.1
BBOV01518200.1
BBOV01508826.1
BBOV01432534.1
LWKT01000866.1
AACV01029207.1
FAQF01287600.1
FASG01364179.1
FASG01373648.1
PTJQ01336575.1
PTJQ01252921.1
PTJQ01106768.1
PTJQ01344266.1
PTJQ01007227.1
FAQS01290330.1
PTJQ01157574.1
ADAS02014569.1
JMFS01144614.1
HG813503.1
LXGH01423361.1
LXGH01041416.1
AUPI01087957.1
AJKK01073305.1
AUPI01087983.1
UWOF012216990.1
AJKK01180794.1
KE559103.1
FXDW01003611.1
FXDY01004126.1
CEGH01074008.1
AMZP02004331.1
CEGH01011143.1
LGJD01053221.1
LGRI01017852.1
LXGH01456034.1
LGRI01058756.1
LGRI01002951.1
LGRI01033064.1
ADDD02186770.1
ADDD02086776.1
ADDD02212102.1
ADDD02094966.1
DF958704.1
DF963642.1
KE109681.1
LGJD01028204.1
KE118230.1
KE112312.1
LLWS01040506.1
FUEF01020292.1
FARY01233021.1
FAQF01279938.1
FAQF01181392.1
PTJQ01396336.1
FATY01284569.1
LXGH01022119.1
LXGH01201026.1
LXGH01016044.1
LXGH01030297.1
LXGH01064734.1
LXGH01098548.1
LXGH01248389.1
LXGH01278584.1
LXGH01373829.1
LXGH01459517.1
LXGH01473257.1
KD152068.1
LXGH01229783.1
KD211804.1
LXGH01380275.1
KD191615.1
LXGH01335564.1
PTJQ01530534.1
LNCH01004698.1
PTJQ01117554.1
LNCG01226626.1
CAJW010365394.1
AWGZ01413344.1
AWGZ01415990.1
LGJD01056652.1
LGJD01023064.1
ASZT02000039.1
FABQ01002419.1
LK303617.1
FACE01003662.1
LK254124.1
LK219131.1
KN161218.1
KN156236.1
KN173733.1
QOUH01106014.1
MAZB01000050.1
QOUH01106015.1
AWGZ01321400.1
QQSO01000988.1
AJXJ01000525.1
PTJQ01225358.1
NSDK01001132.1
CAOK01128616.1
ODGO01436094.1
PYPV01000588.1
LQRK01007543.1
MATP01012163.1
MATP01013959.1
CAJX010007115.1
CAJX010032123.1
CAJX010007554.1
LGJC01005179.1
CAJX010028309.1
MATP01003062.1
LMYL01003691.1
CAJX010028112.1
CAJX010004580.1
CAJX010894690.1
CAJX010006732.1
CAJX011974098.1
CAJX010004144.1
LGJC01094177.1
LXGH01272102.1
LXGH01282307.1
LXGH01036508.1
LBLN01034439.1
FARX01395089.1
FARY01426720.1
FATA01107070.1
LYFN01001366.1
LYJL01000344.1
LYFN01000456.1
LYFN01002308.1
LYFN01000064.1
LYFN01001079.1
NBSK01005613.1
PTJP01398247.1
LNCG01257406.1
CAJV012634678.1
LGJD01042858.1
LGJD01033098.1
LGJD01011168.1
FAQG01284412.1
FARY01383060.1
FASH01359838.1
FAQE01390673.1
FAUB01262708.1
FAUB01262707.1
UWOF012212087.1
PRDE01004415.1
PRDE01019858.1
CCMK013071480.1
CCMK012012373.1
CCMK012335951.1
CCMK012652519.1
AJKK01171107.1
AZBV01051420.1
CCMK012957222.1
CCMK012312557.1
CCMK012250601.1
CCMK012381141.1
PJAE01150053.1
CCMK012953920.1
CCMK010192146.1
CCMK010246036.1
CCMK010701351.1
CCMK011165470.1
CCMK011601572.1
CCMK011664791.1
CCMK012297236.1
CCMK012568722.1
CCMK012586952.1
CCMK012586953.1
CCMK012785166.1
CCMK012895760.1
CCMK012784794.1
FLTG01015850.1
RCGN01000230.1
LKHS01000083.1
ANSM01000495.1
MCIT02003317.1
MCIT02005602.1
MCIT02044714.1
MCIT02043906.1
MCIT02034795.1
MCIT02032761.1
MCIT02017239.1
AYOE01090984.1
FARO01157486.1
LBLN01018529.1
FARO01157578.1
LXGH01343449.1
LXGH01011150.1
LGRI01118864.1
FARO01157621.1
LGRI01019728.1
FARO01180896.1
LGRI01023860.1
ODGO01661542.1
ODGO01661307.1
ODGO01578886.1
OEIJ01540882.1
ODGO01524215.1
ODGO01735652.1
ODGO01720746.1
ODGO01595289.1
PYPZ01000659.1
CBUG010006351.1
LXGH01365003.1
LQRK01004594.1
FLRE01003106.1
FAQG01233152.1
FAUD01369240.1
FAUD01383093.1
NNCF01091419.1
NNCF01109008.1
FASH01365102.1
FARY01391319.1
FASO01351734.1
FATA01376461.1
FATA01376462.1
FATA01383641.1
FATA01403838.1
FARX01359502.1
FAUD01127266.1
FAUD01395754.1
FAUD01398518.1
NNCF01145543.1
FASH01347282.1
FASH01364559.1
FASO01360905.1
FATA01404195.1
FATA01404706.1
FATA01405574.1
FAUD01329151.1
FAUD01396609.1
FATA01388801.1
FATA01402151.1
FAUD01385325.1
FATA01355083.1
FATA01396112.1
FAQG01293067.1
FAQG01275469.1
FAUD01395486.1
FAUD01302751.1
FATA01392216.1
FATA01399490.1
FATA01361205.1
FATA01399050.1
FASG01281726.1
FAQG01241521.1
FASQ01278253.1
FARO01057466.1
LGJD01107731.1
MQQX01001048.1
LUVX01056699.1
LMYF01014070.1
AZHV01044557.1
ASJK01023660.1
LIAE01004224.1
CAJX010989866.1
JXPO01108488.1
JXPO01106932.1
JXPO01157953.1
JXPO01070004.1
JXPO01008450.1
JXPO01094447.1
JXPO01104477.1
JXPO01067869.1
JXPO01056628.1
JXPO01092665.1
JXPO01116363.1
JXPO01081250.1
JXPO01077382.1
JXPO01111327.1
JXPO01076512.1
JXPO01036520.1
JXPO01101083.1
JXPO01123287.1
JXPO01061819.1
FUEF01016767.1
FUEF01003439.1
FUEF01005452.1
FUEF01006185.1
FUEF01005119.1
FUEF01004725.1
CCYC013645544.1
CCYC016646763.1
CCYC014415542.1
CAJX010004830.1
LMYL01001854.1
CAJX010003716.1
LGRI01073306.1
LGRI01031509.1
NKXL01303257.1
NKXL01179792.1
FAQG01251828.1
FATA01396051.1
NNCF01144836.1
FARX01403010.1
FATA01382669.1
FAQG01276292.1
FAUD01279419.1
FAUD01395539.1
FATA01405002.1
FAUD01394540.1
FASO01337734.1
FATA01333420.1
CBLZ012158101.1
AFSP02279556.1
NKQP01000408.1
KB738206.1
CBLZ010039420.1
CAJW010036734.1
KQ220290.1
LADG01047984.1
AJIL01007913.1
ADAS02014243.1
MQQV01001282.1
MQQS01000214.1
LFIV01000922.1
PRDE01171389.1
FUEF01018357.1
CAJX010032262.1
AHJF01003850.1
AHJF01015184.1
AHJF01012554.1
LGRI01087021.1
FARO01077480.1
QLOF01001735.1
FASB01309535.1
LGRI01017571.1
LGRI01018365.1
LGRI01041243.1
LGRI01125353.1
NAGG01005501.1
NAGG01003159.1
EQ977846.1
FAUD01387298.1
CEGH01257911.1
LOPT01005290.1
CCMK012195339.1
CCMK013085821.1
CCMK012297566.1
JXPT01013235.1
CEGH01129565.1
FAQE01403082.1
FAQE01387563.1
FLTE01007800.1
FLTE01002689.1
FLTE01009273.1
CCYC013318627.1
CCYC013626370.1
FLTG01023031.1
FLTD01008163.1
FLTD01006246.1
FLTG01027876.1
FLTE01009001.1
FLTE01008878.1
FLTE01007401.1
CCYC013103057.1
CCYC016014440.1
CCYC016196333.1
FLTE01001794.1
FLTF01012750.1
FLTD01005264.1
FLTD01005283.1
CCYC016151427.1
FLTE01006049.1
FLTE01008514.1
FLTD01006944.1
CCYC016416194.1
CCYC012337717.1
FLTD01004886.1
FLTD01010299.1
FLTG01026197.1
FLTD01009356.1
CCYC010383450.1
FLTF01008125.1
FLTG01009746.1
FLTD01005505.1
QVWQ01000830.1
CCYC014701713.1
CCYC016610147.1
CCYC015023997.1
CCYC013773942.1
CCYC011977466.1
CCYC010523596.1
CCYC014672622.1
FLTG01020279.1
FLTG01027658.1
FLTD01006904.1
FLTD01003681.1
CCYC013593425.1
CCYC014565682.1
CCYC015497458.1
FLTG01025769.1
FLTF01004270.1
FLTD01006232.1
FLTD01006472.1
FLTD01007889.1
FLTD01009245.1
FLTD01010199.1
FLTG01017345.1
CCYC013942760.1
CCYC015307155.1
FLTG01020929.1
FLTF01008009.1
FLTD01002972.1
FLTD01004727.1
FLTD01008207.1
FLTD01010163.1
CCYC010858938.1
CCYC012523949.1
CCYC014349021.1
CCYC013086773.1
FLTE01004590.1
FLTD01008660.1
CCYC015523485.1
CCYC014815724.1
CCYC014704449.1
CCYC014427166.1
CCYC012055213.1
CCYC013517047.1
FLTE01004132.1
FLTE01004720.1
FLTE01009784.1
FLTE01009926.1
FLTD01007850.1
FLTD01002603.1
FLTD01002550.1
FLTD01009154.1
FLTE01003915.1
CCYC014847170.1
CCYC011323472.1
FAUG01275354.1
FAUG01298284.1
OFEX01000830.1
PDMP01002670.1
CYRZ011656440.1
CYRZ010569820.1
CYRZ010762673.1
FATA01108460.1
FAUD01313113.1
LGJC01028157.1
LXGH01293580.1
AWGZ01200693.1
AWGZ01421286.1
KE844917.1
AWGZ01419697.1
KE902557.1
LK368476.1
LMTP014169906.1
CBTL0100203004.1
CBTL0100567210.1
CBTL0101406000.1
CBTL0102894669.1
CBTL0103378465.1
CBTL0104073665.1
CBTL0106489460.1
DF217907.1
ODGO01494504.1
ODGO01569636.1
CBUG010014156.1
PKGA01001850.1
PKGA01001974.1
PKGA01002002.1
PKGA01002017.1
NIVO01029742.1
NIVO01041909.1
NIZD01212815.1
LOLC01008675.1
LOLC01006311.1
CCMK013046923.1
CCMK013046946.1
FXDS01001750.1
KL806844.1
KL809114.1
KN170784.1
CCMK012494722.1
CCMK012683341.1
AHJF01022517.1
FLTG01017490.1
FAUD01363066.1
FASJ01358616.1
FAQC01212068.1
FAQS01276341.1
FARY01004371.1
FAQE01402371.1
FAQG01283695.1
FAQG01278858.1
FAQE01395617.1
FAQG01222086.1
FASH01363807.1
FAQS01402432.1
FAQE01337807.1
LGJD01024552.1
PRDE01186340.1
PRDE01118109.1
AHJF01013763.1
MATP01008208.1
CAJX010030103.1
FARY01397479.1
FARY01323771.1
FARX01416402.1
FARY01367774.1
LNCG01148922.1
LNCG01266279.1
LNCG01106691.1
LNCG01247172.1
ABGB01001724.1
AUPI01018301.1
UWOF012209409.1
AJKK01161030.1
UWOF012217307.1
QKXD01008908.1
KN234611.1
KI806543.1
LOLC01008160.1
FUFL01002873.1
FASB01056307.1
LGJD01011445.1
FARV01096532.1
FARV01200017.1
KQ127514.1
AYZY01064940.1
DS027672.1
CAJX010054282.1
AHJF01013479.1
KD363415.1
KD446562.1
OBLE01013839.1
ODGO01724686.1
ODGO01728987.1
ODGO01728998.1
ODGO01729005.1
ODGO01729034.1
ODGO01729075.1
ODGO01729092.1
ASJK01085761.1
PRDE01008779.1
CBTL0100331443.1
CBTL0111486292.1
FARX01418363.1
FAQG01256878.1
FASJ01110723.1
FASJ01313388.1
FASJ01353835.1
FASJ01135956.1
FASJ01331086.1
FASJ01353038.1
FASJ01231313.1
FASJ01260334.1
FARY01353188.1
FASJ01026241.1
FASJ01009017.1
JZJH01010147.1
JZJH01021028.1
JZJH01013306.1
JZJH01010150.1
JZJH01014877.1
ABWE02001885.1
JZJH01023543.1
JH598717.1
JZJH01010547.1
LMYL01002289.1
UWOG012517338.1
UWOG012543980.1
UWOG012574454.1
KD023403.1
CCMK013060681.1
LGJC01088596.1
UCOL01032905.1
FLTG01015919.1
CCMK011623832.1
CEGH01253981.1
FAQF01285408.1
PTJQ01091207.1
PTJQ01070989.1
PTJQ01497318.1
PTJP01238651.1
PTJQ01466323.1
PTJQ01167978.1
PTJQ01528375.1
PTJP01138242.1
PTJQ01459261.1
PTJQ01044986.1
PTJQ01380195.1
PTJP01107696.1
PRDE01134880.1
PRDE01154943.1
BATV01140078.1
NIVO01006150.1
MBSK01001895.1
FARO01051959.1
FARO01001034.1
FARN01339756.1
FARN01339755.1
FAQG01264927.1
FARO01142275.1
FARO01133107.1
LXGH01377896.1
AHJF01024690.1
LXGH01303807.1
LXGH01083025.1
LXGH01423261.1
LXGH01215901.1
LXGH01324200.1
OEIJ01588871.1
OEIJ01625499.1
OEIJ01582873.1
OEIJ01572810.1
QEOV01042244.1
LXGH01434975.1
QEOV01086757.1
PKGA01131482.1
CAJX010005477.1
CAJX010032100.1
MATP01001786.1
FARO01073691.1
FARO01077759.1
FARO01014324.1
FARN01319741.1
FARN01349449.1
FARO01091585.1
FAUD01375097.1
FAUA01312093.1
FAUD01395961.1
UXGB01039402.1
BABP01079902.1
PTJQ01177111.1
MBSK01004510.1
MBSK01005648.1
MBSK01003002.1
MBSK01005039.1
PRDE01093684.1
AFSP02302548.1
AFSP02247357.1
AFSP02306741.1
NKQP01001922.1
NKQP01000557.1
AFSP02242166.1
NKQP01000627.1
NKQP01001647.1
AFSP02250476.1
AFSP02241462.1
BEYV01071637.1
FLTE01011184.1
CEGH01191936.1
FASQ01277642.1
FASQ01277905.1
FASQ01276876.1
AHJF01017553.1
AAAA02047257.1
MCIT02063784.1
MCIT02060689.1
MCIT02036615.1
LBLN01081059.1
LVEH01004618.1
LVEH01034405.1
LVEH01017243.1
PDCF01021705.1
LYHC01000022.1
LYFR01000085.1
AEIW01001784.1
PDCF01027619.1
PDCF01002255.1
PDCF01003721.1
CCYC011242240.1
CVMW01081340.1
LK329245.1
FABQ01001459.1
FABQ01002168.1
FAMN01000279.1
LQNS02271825.1
CBTL0104980713.1
CBTL0110059400.1
ODGO01668861.1
CBUG010010412.1
FNVW02004822.1
BBOV01520654.1
BBOV01473053.1
OMKT01030371.1
BBOV01363023.1
BBOV01520490.1
OMKT01038871.1
FASB01031565.1
CAJX010829937.1
LGJD01010826.1
LGJD01013614.1
KL404724.1
KL403870.1
AFSP02243661.1
CBLZ010919767.1
CAJW011327282.1
AFSP02243660.1
LXGH01131992.1
FAQS01409361.1
FAQS01365262.1
FASQ01271295.1
FATA01402001.1
FATA01352364.1
FATA01392786.1
FAUD01174354.1
FATA01404433.1
FARV01126374.1
FATA01394956.1
FASH01356794.1
FASG01267112.1
KE110139.1
OEIJ01659047.1
OEIJ01706253.1
OEIJ01364936.1
OEIJ01556731.1
LBLN01080769.1
FASH01311829.1
LLWS01032555.1
LBLN01091624.1
CVRE01130989.1
QQTR01029443.1
QQTR01116804.1
AFSP02314234.1
QQTR01099376.1
LPQZ01079096.1
FAQG01294400.1
FAQT01431363.1
FAQG01231949.1
LMAV011064322.1
KN650239.1
PRDE01138565.1
AFSP02294680.1
JROL01009520.1
CBTL0103853817.1
CBTL0110746955.1
PRDE01184971.1
OEIJ01528556.1
LK352695.1
CBTL0106128589.1
FABQ01001855.1
LK250642.1
AWGZ01428041.1
AWGZ01430934.1
AWGZ01427420.1
QMFH01021521.1
BDGN01024300.1
BDGN01026062.1
QLPN01014309.1
QMFH01007439.1
CBUG010010070.1
ODGO01633642.1
CCMK010346087.1
CCMK012848673.1
CCMK012961409.1
CCMK012940554.1
AUPI01129489.1
CCMK011328141.1
CCMK011096822.1
CCMK012910381.1
CCMK012935163.1
CCMK010347133.1
CCMK010853172.1
CCMK012416857.1
CCMK012881281.1
CCMK012939688.1
CCMK010347247.1
CCMK011249067.1
CCMK012605099.1
CCMK012605100.1
CCMK012752170.1
OEIJ01596697.1
OEIJ01757771.1
ODGO01648868.1
ODGO01718405.1
ODGO01564585.1
ODGO01667260.1
CSTN01001824.1
FLZE01000250.1
FLZF01000232.1
FLZI01000592.1
FLZM01000654.1
LAPY01013783.1
KD337575.1
KD340284.1
KD310736.1
OEIJ01573028.1
AHJF01011286.1
FAUG01299196.1
FPIL01000284.1
FBXV01340877.1
FBXV01210633.1
LXGH01134316.1
LGJC01105299.1
LGJC01004509.1
LGJC01117800.1
LGJC01065998.1
LGJC01029372.1
LGJC01111322.1
FASB01006102.1
FASB01000650.1
FASB01197438.1
FASB01013420.1
FATI01267058.1
LBLN01035308.1
LBLN01028125.1
LXGH01197268.1
LBLN01039257.1
LBLN01048995.1
LBLN01039259.1
LBLN01039258.1
LBLN01036153.1
LXGH01482308.1
LMVA01099158.1
LXGH01158099.1
LBLN01032445.1
AWUE01004629.1
LXGH01131033.1
FUEF01011107.1
AEHI01034423.1
AEHI01034892.1
AEHI01035954.1
FUEF01014161.1
AEHI01036535.1
AEHI01036464.1
AEHI01033360.1
FUEF01017059.1
OEIJ01693129.1
OEIJ01491416.1
FLTE01010240.1
PEHR01000358.1
NAGG01004527.1
NAGG01004760.1
NKXL01207320.1
PTJQ01326321.1
PTJQ01043993.1
PTJQ01428475.1
CCJR010114231.1
KD049482.1
KD370045.1
CCJR012533834.1
CCJR012386508.1
CCJR010109310.1
PTJQ01547601.1
PTJQ01205953.1
CCJR010012942.1
LBLN01082576.1
MAMN01015571.1
FASH01327376.1
LBLN01037175.1
MATU01134228.1
LLWS01044860.1
LLWS01044874.1
FASH01303462.1
NKXL01083758.1
LBLN01061694.1
FASH01359715.1
AJKK01118525.1
DS027316.1
AHJF01003561.1
FARO01135861.1
FARO01158255.1
CAJX010836285.1
DFYN01000098.1
CCMK012138228.1
CCMK011899117.1
LMAV011973565.1
LMAV012896169.1
OENK01010969.1
OEOC01158351.1
LMAV012200929.1
OENK01006213.1
OEOC01058379.1
OENK01007529.1
OEOC01076806.1
ODGO01672762.1
FARV01249172.1
FAUD01402287.1
CVMW01016983.1
CVMW01090187.1
CVMW01115399.1
CVMW01018060.1
CVMW01135375.1
CVMW01083718.1
CVMW01108294.1
CVMW01013440.1
LBLN01077098.1
LBLN01129087.1
LBLN01115592.1
LBLN01125314.1
CAJW010004398.1
CAJW010004405.1
CEGH01236822.1
CEGH01324949.1
FASI01069623.1
BBOV01506116.1
BBOV01516640.1
BBOV01524108.1
BBOV01505775.1
BBOV01205556.1
FAUG01271237.1
FARY01406674.1
FAUG01235226.1
FAUG01169962.1
LBLN01090004.1
LBLN01015665.1
LBLN01107136.1
LBLN01111565.1
AJXJ01000836.1
LNAC01009549.1
ODGO01728714.1
MRTB01000091.1
ODGO01695334.1
ODGO01698507.1
CYSQ012793709.1
CYSQ012505784.1
MEHO01308859.1
MEHO01573525.1
MEHO01587264.1
MEHO01571804.1
AFSP02234451.1
LGJC01042768.1
AFSP02224399.1
AAAA02040040.1
LGJD01053954.1
LGJD01051531.1
AUPI01074027.1
OEIJ01737664.1
ODGO01535018.1
ODGO01634962.1
ODGO01556179.1
ODGO01627481.1
ODGO01665996.1
ODGO01623938.1
ODGO01496722.1
CBUG010009209.1
ODGO01641262.1
CBUG010007508.1
ODGO01598378.1
ODGO01582262.1
ODGO01464918.1
LOLC01005849.1
FAQG01258325.1
FASB01133813.1
AFSP02296721.1
FASB01281897.1
FASB01110991.1
JH843178.1
LYTD01037485.1
LYTB01012945.1
JXOX01025596.1
FAQT01419746.1
FATI01270213.1
FATI01272015.1
FAUB01276262.1
FAQT01423845.1
FATI01270279.1
FATI01260553.1
FAUB01230914.1
FAUB01267769.1
FAQT01423506.1
FAQT01424073.1
FAUB01273983.1
FATI01270799.1
CCMK010833472.1
CCMK012951464.1
CCMK012951705.1
CCMK011987548.1
CCMK011864869.1
FASQ01264482.1
FASQ01269006.1
FAQG01295122.1
FASQ01275814.1
FASQ01277461.1
FASQ01023313.1
FAQG01241715.1
FASQ01219548.1
FASQ01278019.1
LGJD01096885.1
AHJF01008258.1
FAUG01054884.1
OEIJ01547190.1
LK241815.1
CBTL0103527718.1
LOLC01003000.1
LXGH01392359.1
QUTH01006666.1
AYRZ02022755.1
LXGH01008788.1
QUTA01007763.1
JXHJ01020076.1
QUTH01007780.1
QBIE01027599.1
QUTD01010580.1
QUTB01005233.1
QUTA01000079.1
QJRI01000015.1
QJGZ01000013.1
AWGZ01342829.1
KE901476.1
PYLT01000883.1
AFSP02242762.1
FASH01359812.1
KD030189.1
KD433471.1
LXGH01248064.1
FAFB01001793.1
AFSP02226532.1
CAOK01504508.1
AFSP02225151.1
CBUG010005133.1
ODGO01640430.1
LOLD01001494.1
FARY01413435.1
FARY01416640.1
FAUG01314666.1
LGRI01013649.1
LGRI01088377.1
LGRI01011104.1
LGRI01027245.1
LGRI01004300.1
KD440721.1
LGRI01004648.1
KD410835.1
AWGZ01436800.1
LUVX01011941.1
LUVX01022585.1
LUVX01003026.1
LUVX01062919.1
LUVX01050110.1
LUVX01001480.1
LUVX01001900.1
LUVX01001537.1
LUVX01032972.1
LUVX01006855.1
LUVX01005123.1
LUVX01024365.1
MEHO01420418.1
MEHO01359552.1
MEHO01444510.1
MEHO01350051.1
MEHO01137716.1
MEHO01566616.1
MEHO01303933.1
MEHO01387720.1
MEHO01378777.1
BEBG01000034.1
LXGH01197315.1
LXGH01042013.1
LXGH01230670.1
AFSP02288719.1
JSUV01125405.1
JSUV01310231.1
JSUV01382724.1
JSUV01140642.1
JSUV01048474.1
JSUV01050777.1
JSUV01386000.1
JSUV01344209.1
AHJF01016711.1
CDFK01184237.1
CDFK01127666.1
CCYC011599790.1
CCYC015147996.1
FAUG01280633.1
CCYC013975000.1
PEDP01012555.1
PRDE01193762.1
AFSP02260487.1
AFSP02264212.1
KZ324237.1
FAQG01050102.1
PTJQ01537879.1
GL631663.1
PRDE01206785.1
KE110331.1
JABR01193939.1
ODGO01674804.1
ODGO01508276.1
ODGO01539356.1
FAFO01000248.1
LOLC01003625.1
OFEX01000148.1
CBTL0108047086.1
ASJK01022806.1
CCMK012975954.1
CCMK013036335.1
LD064633.1
LD197109.1
AOLT01018352.1
FBXV01355103.1
FBXV01248199.1
FAQE01402001.1
BDFG01329847.1
BEYV01030726.1
ABRM01124954.1
ABRM01131691.1
ABRM01204960.1
ABRM01095058.1
ABRM01164872.1
LVEH01007528.1
LVEH01016302.1
AFSP02282760.1
PRDE01096253.1
LADA01048502.1
LACZ01048446.1
FAQT01430878.1
FAQT01431205.1
FATI01271972.1
FAUB01262908.1
FATI01269345.1
FAQT01421487.1
LGJC01109261.1
FAUG01285640.1
FASH01212321.1
FASH01349966.1
FARX01396724.1
FASH01361064.1
FAUD01399426.1
FAUD01390063.1
FAUD01396644.1
FASH01224226.1
FARX01361876.1
FAUG01285404.1
FASH01310039.1
FAUD01391592.1
FAUD01227179.1
FARX01216899.1
FASH01153069.1
FASH01353907.1
FAUD01380321.1
FARX01177826.1
FASH01087254.1
FAUD01325796.1
FARX01369469.1
FARX01390068.1
FARX01393758.1
FAUD01392560.1
FARX01197447.1
FARX01218085.1
FARX01240790.1
FARX01395844.1
FARX01383066.1
FAUD01399271.1
CBTL0103364352.1
BBOV01517786.1
CEGH01255661.1
KQ222922.1
CEGH01383318.1
CEGH01106123.1
KQ223530.1
CEGH01222944.1
KQ216936.1
KQ224093.1
KQ225495.1
PKGA01071461.1
LOLD01000343.1
PRDE01207561.1
NFMC01012527.1
LOLC01000278.1
LOLD01000156.1
JMBQ01000390.1
LOLD01001177.1
LOLD01002826.1
LBLN01129362.1
LGJD01088291.1
AHJF01029185.1
AHJF01017639.1
CCYC016152200.1
CAJX010027936.1
ODGO01729438.1
ODGO01729445.1
ODGO01729449.1
KI805903.1
KI805908.1
LUVX01000658.1
LUVX01057451.1
LUVX01027927.1
LUVX01016490.1
LUVX01001701.1
LUVX01005653.1
LUVX01016382.1
LUVX01056701.1
LUVX01003957.1
LUVX01009126.1
LUVX01020087.1
LUVX01028586.1
LUVX01061989.1
LUVX01031221.1
CDLH01000032.1
CDLI01000092.1
BBOV01523354.1
CCMK010953751.1
CCMK010690216.1
CCMK012642093.1
CCYC015054076.1
CCYC016587411.1
JXPU01046443.1
JXPU01088277.1
MJUV01027140.1
MJUV01024974.1
MJUV01041385.1
CCMK012744240.1
CCMK011681492.1
CCMK011934560.1
CCMK012140787.1
CCMK012378550.1
CCMK010691923.1
CCMK012950655.1
CCMK012848235.1
CCMK012729262.1
CCMK012695523.1
CCMK012608033.1
CCMK012608032.1
CCMK012495666.1
CCMK012454474.1
CCMK012001133.1
CCMK010890577.1
CCMK010754833.1
CCMK010414327.1
CCMK012735338.1
CCMK012721200.1
CCMK012350388.1
CCMK012957588.1
CCMK010250224.1
CCMK012688333.1
CCMK012980545.1
CCMK012572582.1
HG406232.1
ADDD02255469.1
ADDD02248352.1
CEGH01009673.1
AHJF01004630.1
AHJF01011179.1
PKGA01049306.1
CAJX010006661.1
CAJX010027216.1
CAJX010027632.1
LBLN01004522.1
LGRI01017961.1
LGRI01121636.1
BATV01207085.1
LGRI01124340.1
LXGH01299119.1
LXGH01219336.1
LGJD01042126.1
PRDE01086240.1
AFSP02253541.1
AFSP02283997.1
CEGH01135405.1
FASQ01264007.1
KL555016.1
KL553996.1
KL549249.1
MWMC01052823.1
MWMC01088690.1
NFME01109383.1
BEZZ01177334.1
FAQG01282692.1
LYTC01045157.1
LYTE01014887.1
BBOV01346304.1
BBOV01522110.1
PRDE01059392.1
OFEX01000296.1
PTJQ01548001.1
FAQT01427846.1
CCJR012419534.1
UWOG012608505.1
PJAE01612819.1
PEKY01010311.1
FASG01070641.1
AFSP02246286.1
KE909426.1
KE903414.1
KE904490.1
KE907396.1
LPNX011014715.1
LXGH01134578.1
LXGH01186329.1
ALYI01001698.1
ALYI01001702.1
ALYI01001706.1
ALYI01001716.1
UTPZ01000011.1
ODGO01637743.1
OEIJ01630925.1
CBUG010023137.1
CAOK01339439.1
CBUG010018608.1
OEIJ01677616.1
ODGO01673171.1
AFSP02286161.1
PGFX01003698.1
PGFX01003769.1
AGBC01001135.1
MCGX01055226.1
LGJD01036207.1
LGJD01029789.1
LGJD01096742.1
ASJK01093347.1
ASJN01056887.1
ASJK01080913.1
FAUD01375412.1
FASO01323848.1
CEGH01175562.1
LXGH01085218.1
LXGH01396166.1
LXGH01099105.1
LXGH01140370.1
LXGH01270462.1
LXGH01394367.1
LXGH01463534.1
LXGH01025336.1
LXGH01058161.1
LXGH01397400.1
LXGH01502434.1
LXGH01280014.1
LXGH01339154.1
LXGH01395748.1
FAQG01138995.1
FATA01401654.1
FATA01386629.1
FATA01404792.1
FAUD01401861.1
FATA01379240.1
OEIJ01690945.1
AHJF01021451.1
CCMK012281245.1
CCMK013011596.1
PRDE01079666.1
PRDE01055109.1
PRDE01070532.1
BHFU01000313.1
PDMP01005416.1
LBLN01080048.1
PRDE01135031.1
CAJX010838107.1
CAJX010055565.1
ASJK01025448.1
FASQ01278554.1
ASJK01085779.1
ASJK01080713.1
PRDE01132599.1
LGJC01060785.1
FARO01144005.1
LGRI01032201.1
LGRI01029959.1
CCYC013756527.1
CCYC014015376.1
CCYC012676025.1
FASC01350957.1
FASC01330594.1
FASC01363373.1
FASC01322062.1
FASC01348290.1
FASC01261929.1
FARN01225382.1
FASC01289509.1
FASC01353764.1
FAPX01062240.1
FAPX01210370.1
FAQK01266017.1
FAQK01309806.1
FASL01287294.1
LBLN01026983.1
LXGH01329997.1
LXGH01330016.1
LMVA01099536.1
FASS01249596.1
CBTL0101132097.1
CBTL0108682603.1
CBTL0106214362.1
CBTL0108819143.1
CBTL0101463014.1
CBTL0110687602.1
CCMK012881578.1
CCMK012694283.1
CCMK012983979.1
FASI01303226.1
FARX01373885.1
LLKM01011454.1
LLKM01011049.1
LLKM01005053.1
LLKM01010786.1
LLKM01009885.1
LLKM01010447.1
NIUS011827668.1
NIUS010441729.1
NIUS011599134.1
NIUS011154582.1
NIUS010686551.1
NIUS011113030.1
NIUS011696150.1
KB909855.1
CVMW01071675.1
CVMW01085408.1
UCOJ01011874.1
FVPM01004485.1
FVPM01001301.1
FVPM01003804.1
FVPM01000974.1
OBIJ01006070.1
OBIJ01007854.1
FXXK01005232.1
CAJX010030237.1
FXDY01005255.1
ASJK01025432.1
FAUG01296921.1
ADDD02109973.1
LTAH01074926.1
CCYC014428802.1
AHJF01014284.1
FAQT01426201.1
FAQT01430984.1
FATI01267012.1
FAQT01423892.1
FAQT01418214.1
LIAE01004347.1
LIAE01002585.1
LIAE01000386.1
FAQZ01296000.1
LIAE01008953.1
LIAE01002931.1
LIAE01009143.1
LIAE01001237.1
LIAE01000378.1
LIAE01010157.1
LIAE01009525.1
PRDE01112801.1
BBOV01489451.1
BBOV01450105.1
FASB01003845.1
FASB01034250.1
FASB01040549.1
FASB01095680.1
CAJX010006102.1
OEIJ01651417.1
QQTR01100544.1
QQTR01042185.1
QQTR01081453.1
FXDY01006591.1
FXDX01008704.1
FXDW01006005.1
FASB01040727.1
CAJV012729374.1
LNCG01184262.1
AYOE01092209.1
MCIT02004198.1
AYOE01092764.1
MCIT02009429.1
MCIT02036163.1
CAOK01385207.1
CAOK01066289.1
CAOK01067948.1
CAOK01503125.1
CAOK01061218.1
CAOK01521465.1
LGJD01103453.1
FUFL01003170.1
PRDE01078223.1
FUFL01002549.1
CZLG012281024.1
AAWT01091421.1
FARY01243370.1
LVXS01062232.1
CEGH01330522.1
QVOL01008835.1
FASB01186240.1
FASB01186241.1
FASB01213317.1
NYXK01000205.1
NYXK01000224.1
LGRI01003664.1
LBLN01085102.1
QFFP01002488.1
CELW01004542.1
AWOL01S0075018.1
AGQR02004239.1
LGJD01061349.1
UWOF012214408.1
CCYC010625675.1
CCYC015559341.1
CAJX010030030.1
LOLC01006482.1
LBMM01025633.1
NBZA01032774.1
LBMM01019600.1
CAJX010007451.1
CAJX010004716.1
CAJX010006222.1
LGJD01102217.1
LGJD01061640.1
PTJQ01236298.1
PTJQ01515299.1
PTJQ01547341.1
PTJQ01533320.1
KD493764.1
PTJQ01168272.1
PTJQ01201214.1
PTJQ01509052.1
PTJQ01270976.1
KD223918.1
PTJQ01241762.1
PTJQ01259471.1
PTJQ01385131.1
PTJQ01409660.1
PYFS01000925.1
MCIT02049105.1
LXGH01043220.1
LXGH01043237.1
LXGH01043321.1
LXGH01043456.1
LGRI01108482.1
LGRI01125708.1
LGRI01106186.1
FARO01161344.1
LXGH01043467.1
LGJD01015458.1
LXGH01043485.1
LXGH01045709.1
CBTL0103037504.1
FACE01003595.1
FABQ01001225.1
FAMN01000804.1
LK180853.1
FAMN01001518.1
FABQ01002275.1
FAGC01002490.1
CAOK01057238.1
CAOK01475614.1
CAOK01255936.1
LGJD01052837.1
ODGO01482717.1
ODGO01670278.1
ODGO01733523.1
ODGO01593505.1
BEWY01013340.1
BEWY01035840.1
BEWY01010422.1
BEWY01013054.1
BEWY01041805.1
BEWY01017669.1
BEWY01021395.1
BEWY01028118.1
LGJD01094606.1
LGJD01087939.1
UWOG012806117.1
UWOG012668922.1
LGJD01040838.1
LGJD01103813.1
CZCO01000909.1
FARY01008312.1
LXGH01185761.1
CBTL0102457115.1
NTGG01010488.1
LXGH01157901.1
LXGH01053427.1
LXGH01269282.1
LXGH01278535.1
LXGH01307671.1
LBLN01087874.1
LBLN01088989.1
LBLN01050776.1
LBLN01108228.1
LBLN01051140.1
LBLN01068944.1
LBLN01106102.1
LBLN01085340.1
LBLN01055768.1
CEGH01363568.1
ODGO01564713.1
ODGO01719546.1
OEIJ01711372.1
CBTL0107711985.1
ADBW01014606.1
QQSR01001186.1
LYJL01000824.1
LYJL01000436.1
QQTR01063212.1
LNCG01138856.1
LNCG01203474.1
LNCG01016648.1
LNCG01241298.1
LNCG01022158.1
LNCG01215258.1
LNCG01157660.1
CAJV01063859.1
LACU01019271.1
PRDE01063876.1
NOKP01001425.1
PDCF01018238.1
LXGH01121450.1
LXGH01457934.1
CCMK010210754.1
FUEF01007603.1
CCMK010708058.1
FASH01271559.1
FASB01121941.1
LMYL01003057.1
MATP01008135.1
LGRI01052265.1
LGRI01055724.1
LGRI01074300.1
FAQT01294309.1
KK091299.1
KK091339.1
KB910427.1
KB910424.1
KB910429.1
KB910064.1
KB909048.1
FAQZ01294019.1
FAQC01392573.1
FAQC01392586.1
JXPZ01007069.1
FAQG01043878.1
OEIJ01588580.1
JSUV01012989.1
FAQC01392614.1
FAQC01392627.1
PJAE01860559.1
PJAE01860803.1
PJAE01861303.1
PJAE01864400.1
PTEZ01005251.1
PTEZ01006458.1
PTEZ01005937.1
PTEZ01002978.1
PTEZ01006431.1
PTEZ01005793.1
PRDE01081487.1
PRDE01214600.1
PRDE01065638.1
PRDE01209699.1
PRDE01183179.1
LXGH01213114.1
FAMN01000834.1
AWGZ01433715.1
KD405492.1
KD332163.1
KD316260.1
KD315242.1
LXGH01420377.1
CTBL01001262.1
CTBL01002297.1
FAGC01002090.1
MEHO01426042.1
MEHO01188220.1
MEHO01046388.1
MEHO01434778.1
MEHO01221190.1
MEHO01314971.1
MEHO01343157.1
MEHO01408784.1
FACE01003638.1
LPNX011061796.1
LK273742.1
LXGH01198351.1
LXGH01446583.1
FLZE01000219.1
FLZI01001028.1
FLZF01000257.1
ODGO01657277.1
ODGO01739075.1
ODGO01708459.1
ODGO01700771.1
OEIJ01563447.1
OEIJ01680042.1
OEIJ01717117.1
OEIJ01527528.1
OEIJ01562369.1
AHJF01028941.1
LIAE01006089.1
LJPI01000767.1
FARO01028617.1
LGJC01024917.1
LIAE01003847.1
LIAE01002066.1
LXGH01369021.1
LXGH01117391.1
LIAE01005839.1
FASG01239106.1
LXGH01092256.1
FXDZ01010574.1
JSUV01425774.1
JSUV01181246.1
JSUV01253881.1
JSUV01007953.1
JSUV01126772.1
JSUV01422267.1
JSUV01520599.1
JSUV01335526.1
JSUV01227835.1
JSUV01096581.1
JSUV01400609.1
JSUV01268908.1
JSUV01210103.1
JSUV01363343.1
MCIT02018900.1
MCIT02062375.1
AYOE01085342.1
MCIT02043007.1
AMOP01038340.1
MCIT02016449.1
MCIT02011571.1
MCIT02052237.1
FAUD01331679.1
FAQG01269603.1
FAQG01284920.1
CWKB01015757.1
FAQT01408276.1
FAQC01279561.1
FAQG01063056.1
FAQG01064746.1
FAQG01124478.1
FAQG01253240.1
CWKB01021122.1
FAQC01310820.1
FAQC01382011.1
FAQC01397626.1
FAQG01266089.1
FAQG01168192.1
FAQG01251602.1
FAQC01023196.1
FAQC01395770.1
FAQG01281309.1
FAQG01286342.1
CWKB01011202.1
CWKB01015617.1
FAQG01287265.1
FAQG01271982.1
FAQG01278850.1
FAQG01274814.1
FAQG01263476.1
FAQG01279296.1
CCMK011304285.1
OEIJ01669842.1
LBLN01040436.1
HG409820.1
FAQE01170226.1
LWKS01043876.1
LYTE01049896.1
FXDY01003570.1
AUPI01087810.1
OBIJ01010133.1
FXEC01015436.1
LNCG01187552.1
AHJF01008303.1
CCMK012465884.1
CCMK012965546.1
AJKK01117569.1
CCMK012979451.1
CCMK010979700.1
CCMK012899438.1
AEGA01009050.1
CCMK012743610.1
CCMK012718031.1
CCMK012565873.1
CCMK012362500.1
CCMK012359081.1
CCMK012355941.1
CCMK010277569.1
CCMK012288731.1
CCMK011966442.1
UWOF012208510.1
MPKX01195115.1
CCMK012332038.1
AJKK01119139.1
AWUE01005466.1
CAJX010054938.1
CAJW011547539.1
FAQZ01284658.1
FAQZ01266480.1
FAQZ01269104.1
FAQZ01152674.1
FAQZ01281420.1
FAQZ01296646.1
FAQZ01242150.1
FAQZ01295249.1
FAQZ01284005.1
FAQZ01293485.1
LGJD01097560.1
LGJD01097073.1
AHJF01018259.1
FAUG01165387.1
LMAV012363093.1
LMAV010469376.1
LMAV010646328.1
LMAV010605789.1
LMAV011161916.1
LMAV011776142.1
AXCO02013644.1
LMAV010725003.1
LMAV010240505.1
LMAV011095626.1
LMAV011356236.1
LGJD01084281.1
LGJD01055239.1
LGJD01053624.1
JPTV01205855.1
CVMW01005057.1
FASQ01274064.1
FASQ01233723.1
FASQ01225177.1
FASQ01252257.1
FASQ01255188.1
FASQ01257031.1
FASQ01250093.1
FASQ01041314.1
FASQ01263340.1
FASQ01273736.1
FASQ01277141.1
FASQ01278280.1
FASQ01267145.1
FASQ01259108.1
FASQ01259682.1
FASQ01237908.1
FAQG01159136.1
FASQ01271241.1
LTAH01051756.1
FUEF01013699.1
LTAH01005591.1
LTAH01074327.1
LTAH01000630.1
LTAH01059901.1
LTAH01078049.1
LTAH01049814.1
LTAH01063636.1
LTAH01103006.1
FASB01002555.1
FASB01115187.1
FASB01115342.1
PJAE01878904.1
JWZS01002024.1
PJAE01843270.1
PJAE01816485.1
LVEH01010054.1
AWGZ01423889.1
CAOK01515906.1
CAOK01527340.1
CAOK01194280.1
CAOK01489042.1
CAOK01332340.1
CAOK01481429.1
CAOK01497093.1
CAOK01524258.1
CAOK01067170.1
CAOK01520540.1
CAOK01272970.1
CAOK01360123.1
CAOK01067999.1
LGJD01075392.1
CAOK01346838.1
CAOK01390920.1
CAOK01528436.1
CAOK01361916.1
CAOK01060547.1
CAOK01432521.1
CAOK01511520.1
CAOK01494299.1
CAOK01515394.1
CAOK01373202.1
CAOK01281901.1
CAOK01066905.1
CAOK01530120.1
CAOK01359922.1
CAOK01508381.1
CAOK01512024.1
LGJD01065325.1
CAOK01532112.1
CAOK01508194.1
CAOK01520807.1
CAOK01239878.1
CAOK01389617.1
CAOK01329037.1
CAOK01510901.1
CAOK01490194.1
CAOK01524080.1
LBLR01009880.1
LBLR01002780.1
LBLR01021106.1
LBLR01007760.1
LK248973.1
LMTP014200190.1
DF225098.1
LK293016.1
LK288587.1
LK276998.1
CEGH01267413.1
CEGH01123133.1
MJUV01094794.1
MJUV01013786.1
MJUV01042971.1
MJUV01105788.1
MJUV01052590.1
MJUV01044649.1
FAUG01129420.1
LBLN01045747.1
LBLN01045762.1
LBLN01045763.1
LXGH01286297.1
LGJD01041593.1
BATV01118145.1
LGRI01033036.1
FLZL01000276.1
FLYT01000269.1
FLZL01000404.1
FLZL01001007.1
ODGO01560683.1
FLZL01000892.1
FLZK01000829.1
CCAG010017690.1
FMHP01022805.1
LVEH01027163.1
AUWJ02001533.1
LVEH01013195.1
JPHQ01017787.1
CVMW01097883.1
CVMW01089179.1
CVMW01016474.1
CVMW01076817.1
CVMW01079703.1
CVMW01110081.1
CVMW01115457.1
CVMW01076773.1
LYFV01001150.1
CVMW01040081.1
KI808018.1
KI808019.1
FLTG01016462.1
KI808024.1
FLTF01004369.1
DS547733.1
DF837364.1
AHJF01018969.1
CVMW01120928.1
CVMW01069254.1
CVMW01076429.1
CVMW01000270.1
CVMW01099076.1
QWDQ01001089.1
NPHW01007430.1
PDFJ01000408.1
LBLN01068963.1
LBLN01128980.1
LBLN01038216.1
PDFJ01000429.1
AWGZ01427923.1
CAOK01193432.1
AWGZ01394035.1
AWGZ01435540.1
AWGZ01425497.1
AWGZ01414204.1
FABT01000738.1
LK225788.1
LK153286.1
LK294241.1
LK255049.1
ODGO01734045.1
ODGO01638488.1
CBUG010012066.1
ODGO01566116.1
CBTL0111147183.1
ODGO01605664.1
FLZK01000284.1
OCQS01000003.1
JXRI01004359.1
MJUV01042722.1
MJUV01050133.1
LBLN01035408.1
LXGH01272676.1
LXGH01470539.1
LXGH01356324.1
LXGH01423708.1
LBLN01034621.1
LXGH01045217.1
ADDD02279144.1
AAHY01794465.1
NKQP01002209.1
KB734195.1
NKQP01001039.1
CAJW010034797.1
CAJW010870444.1
CBLZ010038393.1
CAJW010035356.1
CBLZ010003676.1
CAJW010001780.1
FASB01292657.1
OEOB01049592.1
DJRN01000072.1
DPDF01000080.1
DPVS01000115.1
DJPP01000105.1
DJPP01000162.1
DPVS01000080.1
DPVS01000076.1
PDMP01006764.1
PDMP01007274.1
LGRI01065046.1
AHJF01004722.1
LGRI01004117.1
LGRI01125008.1
AHJF01028617.1
LGRI01004100.1
LGRI01017057.1
AHJF01019697.1
LGRI01125789.1
LGRI01010057.1
AHJF01025040.1
LGJD01091001.1
AFSP02286384.1
JSUE03231184.1
KI639918.1
AZBX01003945.1
KI645008.1
KI646237.1
AZBX01002768.1
LGJD01055246.1
FASS01270002.1
LGJC01104642.1
LGJC01120472.1
LGJD01095752.1
PDMP01003016.1
PDMP01006093.1
PDMP01003891.1
PDMP01004936.1
PDMP01002346.1
PDMP01001237.1
CEGH01123291.1
CEGH01181811.1
CEGH01176883.1
CEGH01380139.1
CEGH01029455.1
CEGH01305721.1
CEGH01025644.1
RJJB01007498.1
DFYE01000112.1
DCUT01000144.1
CYSQ012931102.1
PRDE01202096.1
CYSQ012604187.1
CZLG011251498.1
JH599379.1
LLKM01006958.1
LLKM01004368.1
LYTC01043824.1
NKXL01291346.1
LYTD01037427.1
LYTB01023575.1
LYTE01047696.1
PJAD011078759.1
PJAE01068585.1
PJAE01069137.1
PJAE01069138.1
PJAD010068283.1
AUPI01068968.1
PJAE01069168.1
PJAE01069765.1
PJAE01069764.1
PJAE01070512.1
LXGH01406659.1
PJAE01070731.1
PJAD010456685.1
FXAL01146294.1
FNVW02002011.1
FNVW02001829.1
FNVW02001986.1
OEIJ01669582.1
ODGO01715723.1
ODGO01699378.1
ODGO01701238.1
ODGO01691552.1
FASH01360081.1
LYTD01026146.1
LWKS01039541.1
CEGH01238095.1
CEGH01065676.1
KL350938.1
JMFU01066701.1
LLXJ01013053.1
LLXH01010830.1
LLXH01010537.1
LBLN01088743.1
AJXJ01000466.1
AORQ01030790.1
LXGH01110579.1
LXGH01424878.1
LXGH01231892.1
CTBL01001636.1
CTBL01000742.1
CTBL01001885.1
CTBL01000428.1
CTBL01001753.1
KE903645.1
AWGZ01362224.1
AWGZ01429230.1
AWGZ01345718.1
AWGZ01417695.1
LK263460.1
LK162003.1
LK223572.1
CAOK01503376.1
CAOK01380685.1
CAOK01513364.1
LXGH01397463.1
LXGH01151126.1
CAOK01057609.1
CAOK01316096.1
CAOK01415931.1
CAOK01063235.1
CAOK01424518.1
QEOV01075879.1
CAOK01471394.1
CAOK01386373.1
CAOK01461308.1
CAOK01454740.1
CAOK01270931.1
CAOK01448102.1
CAOK01060732.1
CAOK01061341.1
CAOK01049124.1
CAOK01133346.1
CAOK01453036.1
LGJD01085432.1
CAOK01130025.1
LGJD01058325.1
CAOK01227567.1
CAOK01353411.1
CAOK01486950.1
CAOK01067358.1
CAOK01375232.1
CAOK01428688.1
CAOK01061947.1
CAOK01053392.1
LGJD01069014.1
CAOK01288674.1
LGJD01078806.1
CAOK01491785.1
CAOK01129250.1
CAOK01374998.1
CAOK01408071.1
CAOK01375416.1
CAOK01175569.1
CAOK01449281.1
CAOK01113339.1
CAOK01109431.1
CAOK01132593.1
CAOK01389860.1
CAOK01288071.1
CAOK01432211.1
CAOK01474571.1
AWGZ01352700.1
AWGZ01359817.1
AFSP02245370.1
AGCT01017001.1
PRDE01189507.1
QVQW01000709.1
KN659677.1
KN645124.1
LK316658.1
LK262764.1
CACK01000184.1
CACK01000510.1
JYDQ01004532.1
QVOL01009991.1
CEGH01056419.1
CEGH01349149.1
CEGH01050568.1
CEGH01073377.1
CEGH01370578.1
CEGH01267734.1
CEGH01276976.1
CEGH01244124.1
UIGX01017329.1
PRDE01124844.1
PRDE01146046.1
PRDE01099191.1
PRDE01089876.1
PRDE01136273.1
PRDE01054464.1
PRDE01157201.1
JJNS02130295.1
KQ226816.1
JAUG01000066.1
KQ222745.1
QMFK01001641.1
QMFK01007781.1
AYZX01137459.1
LD236230.1
AHJF01013487.1
KQ217359.1
AAHX01391174.1
AAHX01390846.1
AAHX01390847.1
AAHX01390853.1
LXGH01146455.1
AHJF01013904.1
LXGH01035020.1
AEGA01035402.1
AHJF01022437.1
CBTL0105651243.1
CBTL0102238298.1
CBTL0110418225.1
CBTL0100132862.1
CBTL0104907082.1
CBTL0109293429.1
CBTL0110745410.1
CBTL0101000587.1
CBTL0107651324.1
LBLN01037091.1
LBLN01067410.1
LBLN01033988.1
LXGH01097878.1
LXGH01237339.1
LXGH01522321.1
BBOV01314415.1
OMKT01117600.1
QPHQ01000542.1
QPHW01000391.1
BEWY01024013.1
PTJP01083194.1
JRRC01316129.1
CAOK01068200.1
DF214220.1
MPKX01049030.1
FLTG01012268.1
KE907654.1
AWGZ01303342.1
AWGZ01286308.1
AWGZ01380545.1
AWGZ01362973.1
AWGZ01152243.1
KE896554.1
AWGZ01179022.1
AWGZ01362551.1
AWGZ01438322.1
AWGZ01424375.1
AWGZ01432155.1
LXGH01068800.1
LXGH01052253.1
LXGH01238542.1
LXGH01081823.1
LXGH01447462.1
AWGZ01414465.1
AWGZ01420997.1
AWGZ01420340.1
AWGZ01437002.1
PRDE01173272.1
GL633633.1
LNSY01293460.1
CCMK013012306.1
PTJP01189291.1
CAJV011667699.1
PTJP01390156.1
LNCG01159073.1
LNCG01046703.1
LNCG01112392.1
CAJV011667499.1
CAJV01312606.1
AYSR01012023.1
KV412036.1
KV412546.1
FQTN01001718.1
FAQS01235906.1
FASG01194834.1
FARV01242661.1
FAQS01262047.1
FAQE01331385.1
CVMW01012488.1
LXGH01399839.1
LXGH01399840.1
FARO01194203.1
LXGH01408142.1
BATV01146693.1
FARO01026529.1
LXGH01408157.1
CBTL0101513728.1
ODGO01689940.1
ODGO01705136.1
LOLC01006566.1
ODGO01616567.1
ODGO01509641.1
DF963646.1
BEZZ01265442.1
NFME01113377.1
LNSY01280836.1
MWMC01024725.1
NESX01076822.1
OEIJ01697574.1
KL552926.1
FLTF01011014.1
AGCT01059103.1
AFSP02274885.1
AGCT01049496.1
AFSP02229964.1
LCTT01023916.1
AFSP02235505.1
AGCT01061179.1
NKXL01124620.1
AFSP02240679.1
PTJQ01303158.1
PTJQ01326287.1
FARO01011084.1
LBLN01038135.1
LMVA01100146.1
CCYC010677352.1
CCYC010400708.1
PRDE01160322.1
PRDE01030706.1
JXLM01014446.1
JXLM01010657.1
PRDE01040460.1
PRDE01140548.1
PRDE01153218.1
PRDE01133735.1
AAWT01015125.1
FASB01001038.1
AEHI01035855.1
RDSA01001032.1
FASI01109982.1
FARV01232680.1
FASG01175588.1
FASQ01157412.1
FARV01232702.1
FASG01103480.1
FARV01235967.1
FARC01371310.1
FARN01351005.1
PTJQ01282633.1
PTJQ01347770.1
CAJV01847633.1
PTJQ01229281.1
CCJR011937372.1
CCJR010014170.1
CCJR010112749.1
PTJQ01068160.1
PTJQ01228825.1
PTJQ01211494.1
PTJQ01482709.1
PTJQ01461183.1
LNCG01006963.1
FUEF01014244.1
LYTC01042071.1
NKXL01342636.1
LWKS01027430.1
UXGB01060282.1
LYTE01019992.1
LYTB01017484.1
AAAA02040685.1
LWKS01023075.1
LYTE01024460.1
NKXL01011530.1
LYTC01042940.1
UXGB01065808.1
ADDD02237791.1
LYTE01024591.1
LYFN01002125.1
CVMW01074382.1
CVMW01078649.1
CVMW01095161.1
CVMW01078607.1
CVMW01128032.1
LGJC01070234.1
LVEH01027026.1
LVEH01023022.1
LVEH01025716.1
LYJN01000362.1
AAPN01084482.1
JNOX01061191.1
AAPN01081324.1
MQQS01000065.1
LOLC01008078.1
ODGO01654713.1
ODGO01704603.1
ODGO01572269.1
ATAC01002958.1
FARO01107430.1
FAQZ01288126.1
FAQZ01049793.1
FAQZ01271915.1
FAQZ01182748.1
FARX01377732.1
FARY01381151.1
FARX01362889.1
FARY01404302.1
FARX01419353.1
LBLN01040293.1
LXGH01109254.1
LBLN01041620.1
LBLN01099091.1
LBLN01049105.1
LBLN01041621.1
LBLN01035793.1
LBLN01045953.1
LXGH01134792.1
LXGH01456877.1
LBLN01047088.1
LBLN01041417.1
LXGH01100196.1
LMVA01098436.1
LBLN01045678.1
LBLN01045123.1
LBLN01049437.1
LBLN01048738.1
LXGH01440011.1
CEGH01367848.1
CEGH01323486.1
KQ218414.1
KQ222755.1
CEGH01079524.1
FXDU01002128.1
JRKL01130011.1
PRDE01148487.1
QOUH01105871.1
UWOF012209701.1
LVEH01038198.1
LVEH01034756.1
LHQN01028536.1
KE639716.1
KE639897.1
KE640229.1
KE640646.1
KE640809.1
AJXJ01000236.1
QEMR01000188.1
LVEH01006101.1
LVEH01030221.1
CNIS01001924.1
KE727256.1
KE727262.1
KE727284.1
KE727291.1
LYFM01000026.1
LYFQ01000094.1
LYFW01000010.1
LYFW01000054.1
LYFM01000054.1
LYFW01000111.1
LYFN01000801.1
LYFM01000151.1
PTJQ01092137.1
PTJQ01268781.1
PTJQ01391445.1
PTJQ01046672.1
PEKH010439442.1
PYFS01000902.1
PEQF01066403.1
PIVY01000657.1
CBTL0109476915.1
CBTL0104851920.1
KE730878.1
KE724172.1
LXGH01466663.1
AWGZ01359143.1
FACE01001861.1
AWGZ01442211.1
LPNX010106610.1
LXGH01283563.1
LXGH01356332.1
AWGZ01388703.1
LXGH01137393.1
CAOK01402573.1
CAOK01523715.1
CAOK01463720.1
CAOK01344342.1
CAOK01452452.1
CAOK01044494.1
CAOK01361387.1
CAOK01387220.1
CAOK01528576.1
CAOK01510571.1
CAOK01326276.1
CAOK01429863.1
CAOK01293314.1
CAOK01187769.1
CAOK01424777.1
LGJD01057595.1
CAOK01308454.1
CAOK01455595.1
CAOK01479495.1
CAOK01316153.1
CAOK01272602.1
CAOK01278542.1
CAOK01118512.1
CAOK01455889.1
CAOK01399408.1
CAOK01366224.1
CAOK01469702.1
CAOK01198585.1
CAOK01440685.1
CAOK01023891.1
CAOK01236620.1
CAOK01545750.1
CAOK01172624.1
CAOK01149459.1
CAOK01206954.1
CAOK01407208.1
CAOK01527044.1
LGJD01092003.1
CAOK01397127.1
CAOK01191700.1
CAOK01031045.1
CAOK01192892.1
CAOK01449562.1
LGJD01061677.1
CAOK01200278.1
LGJD01071536.1
CAOK01250464.1
CAOK01410253.1
CAOK01497715.1
CAOK01513802.1
CAOK01229290.1
CAOK01436537.1
CAOK01451003.1
CAOK01486419.1
CAOK01357006.1
CAOK01449850.1
CAOK01196157.1
CAOK01358745.1
CAOK01405517.1
CAOK01385312.1
CAOK01242388.1
CAOK01432382.1
CAOK01514167.1
LGJD01099919.1
CAOK01348913.1
CAOK01506465.1
CAOK01478053.1
CAOK01279564.1
CAOK01455461.1
CAOK01420087.1
CAOK01290413.1
CAOK01507040.1
CAOK01435427.1
CAOK01477806.1
CAOK01505188.1
CAOK01379956.1
CAOK01132943.1
CAOK01210693.1
CAOK01449126.1
CAOK01481617.1
AFSP02238264.1
LGRI01001644.1
LGRI01013996.1
LGRI01057140.1
LGRI01124512.1
LGJD01082332.1
LK289983.1
FAMN01002514.1
OBIJ01008071.1
LXGH01151808.1
LXGH01192833.1
OEIJ01672715.1
ODGO01721398.1
ODGO01736863.1
ODGO01599516.1
ODGO01593231.1
ODGO01253189.1
ODGO01340082.1
ODGO01579132.1
ODGO01615613.1
CBTL0110035972.1
ODGO01716230.1
FWEH01000284.1
OEIJ01752779.1
CBTL0100412528.1
ODGO01609479.1
LQRK01006111.1
FLRE01001272.1
KQ985520.1
KQ985250.1
LOLC01008959.1
ADDD02196644.1
ADDD02171112.1
NIZD01176770.1
PRDE01100758.1
AWUE01002700.1
AHJF01006478.1
ODGO01692153.1
ODGO01732847.1
FARY01417714.1
CCMK010801658.1
CCMK012922566.1
MCIT02039899.1
MCIT02070341.1
CBMM010028891.1
MCIT02007112.1
JXOX01015921.1
CAJW010002522.1
FAUG01275116.1
FAUG01275133.1
FAUG01279842.1
FATA01403871.1
FAUD01404216.1
FATA01381782.1
FATA01381783.1
FAUD01395954.1
NNCF01068863.1
FAUD01401127.1
FAUD01402407.1
FARX01390772.1
FATA01356677.1
FAQG01281793.1
FAUD01403973.1
FASO01359685.1
FAQV01168611.1
FARV01179065.1
FASO01356855.1
FASQ01272544.1
FAQE01306856.1
FARP01285293.1
FASG01122644.1
FBXV01341150.1
FBXV01211362.1
JXRI01007141.1
JXRI01007606.1
JXRI01007882.1
LGRI01123412.1
LGRI01124699.1
LD070267.1
LD202743.1
LGJD01013785.1
CCMK012972580.1
CCMK011274002.1
OEIJ01592022.1
LBLN01004876.1
LBLN01009953.1
LBLN01016120.1
AWGZ01412973.1
AWGZ01440153.1
LQNS02241895.1
LPNX010851364.1
FABQ01001501.1
FABP01000632.1
FAMN01002256.1
LK237333.1
LK119844.1
FLZK01000322.1
FLZM01000598.1
FLZI01000321.1
FLZI01000281.1
FLZD01000222.1
FLRE01002609.1
PRDE01099500.1
AHJF01030093.1
AHJF01033717.1
FARO01026720.1
AHJF01027922.1
AHJF01011089.1
LBLN01059067.1
LBLN01118206.1
ABRE01017961.1
CEGH01339018.1
CEGH01220626.1
CEGH01316517.1
CEGH01223911.1
CEGH01162807.1
CEGH01344208.1
CEGH01095012.1
PTJQ01534036.1
BATV01107417.1
KI807456.1
KI804588.1
AYZX01116806.1
AYZX01122711.1
PDMP01004634.1
PDMO01002121.1
PDMP01004680.1
PDMP01005074.1
LGRI01093088.1
LGRI01026107.1
LBLN01004067.1
LXGH01041591.1
LGRI01004130.1
LGRI01006628.1
LXGH01424161.1
LNCG01057890.1
KE117111.1
AYZX01120452.1
KD195246.1
CCJR010019429.1
KD236743.1
CCJR010012401.1
CCJR012400708.1
LQIF01005638.1
FAQG01268369.1
FAQG01256560.1
FAQG01268288.1
NNCF01076109.1
FAUG01283676.1
FAUD01402547.1
FAUD01369309.1
CYSQ012683192.1
FAQX01323267.1
CBMN010001656.1
OLMO01052344.1
CZLG013806759.1
NIUS012447154.1
CYSQ012685042.1
FUFL01002767.1
CYSQ012687698.1
CBMN010748842.1
CYSQ012708929.1
CCYC011344531.1
ODGO01612435.1
CYSQ012709838.1
LVEH01006786.1
LVEH01005333.1
LBLN01096347.1
LBLN01054319.1
LBLN01054338.1
LBLN01023871.1
LBLN01064144.1
LBLN01010119.1
LBLN01060284.1
MWUF01001406.1
OEIJ01734264.1
OEIJ01734294.1
OEIJ01734490.1
OEIJ01734544.1
AORQ01042825.1
PTJQ01436189.1
JXHJ01016712.1
CCJR010020005.1
PTJQ01036237.1
AHJF01013422.1
QEOY01067513.1
LXGH01456119.1
AFSP02251552.1
QEOV01056115.1
LLKM01004818.1
LXGH01328635.1
LLKM01009372.1
BBOV01523829.1
NIVO01025717.1
FAQG01252161.1
FAQS01321591.1
BBOV01513837.1
BBOV01277148.1
BBOV01514137.1
OMKT01088220.1
FAQS01393943.1
FUEF01020605.1
FUEF01011452.1
FUEF01012419.1
KI644777.1
KI650661.1
FUEF01014646.1
FUEF01018418.1
FUEF01016213.1
KD350129.1
KD372272.1
FUEF01015944.1
FUEF01015149.1
KD378357.1
KQ219089.1
LVEH01022459.1
FAMN01002576.1
MCGX01053433.1
MATU01052459.1
MATU01060991.1
MATU01144700.1
MATU01119859.1
MATU01120348.1
MATU01097352.1
MATU01068409.1
MATU01162257.1
FAQS01411789.1
FAQS01372943.1
FARV01243063.1
ATAC01002617.1
QYSC01011131.1
ATAC01002840.1
CCYC016617782.1
KD420370.1
KD475499.1
LTAH01023179.1
CAJX010057700.1
PRDE01159293.1
LKME02045393.1
AFSP02226749.1
PRDE01129341.1
CZLG013065871.1
CAJW010005472.1
AFSP02258768.1
PRDE01129697.1
AFSP02283760.1
PRDE01206784.1
AFSP02261255.1
KE547017.1
HG807431.1
QYSC01107869.1
QYSC01105629.1
FASI01321262.1
FARV01093505.1
LGJD01004994.1
KE120122.1
CAJX011859289.1
CCMK013033724.1
KL404671.1
KL557604.1
PDMP01006368.1
BEZZ01267426.1
LBLN01096425.1
PDMP01006329.1
PDMP01004499.1
KE115715.1
QYUS01000053.1
MQPU01001656.1
RDSA01000983.1
LOLC01004126.1
ODGO01730440.1
ODGO01697659.1
ODGO01730237.1
ODGO01697837.1
ODGO01631210.1
ODGO01628829.1
PJAD011612408.1
FAQE01401283.1
JXPU01132039.1
LYTD01038939.1
UXGB01063000.1
JSUV01170276.1
JSUV01428100.1
JSUV01017939.1
JSUV01130711.1
JSUV01498485.1
CCYC013847276.1
LBLN01095449.1
FASL01178337.1
CCYC014807059.1
CCYC011643203.1
LBLN01092966.1
QGQJ01001336.1
FASL01281837.1
JXPU01125646.1
QKXD01034672.1
FASQ01266928.1
KN038920.1
PRDE01154378.1
LXGH01040053.1
LXGH01272344.1
AWGZ01440886.1
AWGZ01433044.1
KD307224.1
LBLR01007202.1
LBLR01019362.1
KE827657.1
AWGZ01427609.1
AWGZ01297805.1
KE872812.1
LGRI01043813.1
AWGZ01426577.1
KB910310.1
CAOK01189141.1
CAOK01063724.1
CAOK01118984.1
CAOK01053846.1
CAOK01115645.1
CAOK01044573.1
RCHQ01000857.1
AWGZ01384440.1
AWGZ01425019.1
AWGZ01419937.1
CBTL0106833553.1
LK256361.1
ODGO01630709.1
ODGO01723105.1
ODGO01527973.1
ODGO01674480.1
ODGO01739600.1
LOLC01003702.1
ODGO01605942.1
CBUG010003952.1
CBUG010023164.1
JQOE01000076.1
LOLC01003384.1
UTCA01000133.1
CBUG010015281.1
FLZM01000502.1
FLZF01000146.1
FLZI01000339.1
AFSP02233619.1
FLZI01000665.1
FLZM01000523.1
ODGO01512408.1
CYSQ012605711.1
CBTL0105689453.1
CYSQ010411104.1
CYSQ010382706.1
CBTL0100593762.1
FLTG01028052.1
FLTD01005585.1
FLTD01009211.1
UCOL01034580.1
AUPI01106821.1
AAZX01022521.1
AAZX01021915.1
AAZX01021911.1
AAZX01022377.1
PRDE01213158.1
BDQP01001480.1
CCMK012913459.1
CCMK011292076.1
FLTD01003808.1
FLTE01007720.1
FLTE01009076.1
FLTE01010599.1
FLTE01007718.1
FLTD01005923.1
FLTD01007234.1
CCYC016088526.1
FLTF01012549.1
FAQG01282722.1
FAUD01366194.1
FAUD01390978.1
NNCF01064407.1
FATA01388924.1
FAQG01131892.1
NNCF01107408.1
FATA01364867.1
PRDE01054074.1
PRDE01050242.1
FAQG01134557.1
FAQG01287288.1
FAQG01293794.1
FAUD01095695.1
FAUD01360312.1
FASH01355846.1
FASO01356931.1
FASO01353667.1
FATA01343885.1
FATA01375916.1
FATA01388031.1
FATA01395034.1
FATA01403384.1
FASO01288479.1
FAUD01402882.1
CZLG011210123.1
CZLG011241745.1
CZLG011211114.1
CZLG011234455.1
FARO01099271.1
FARO01085375.1
FARO01096529.1
FARO01156730.1
FARO01051650.1
FASS01274831.1
FARO01172705.1
BEWY01010420.1
BEWY01026322.1
LXGH01072162.1
LXGH01414751.1
LMVA01104464.1
LGJD01095274.1
JSUV01354360.1
JSUV01023185.1
JSUV01265523.1
JSUV01013598.1
JSUV01024625.1
LNSY01327040.1
LXGH01255461.1
AWXF01000509.1
LGRI01106847.1
AHJF01019361.1
LGRI01118832.1
CVRD01056814.1
AHJF01025468.1
LGJD01097286.1
LXGH01225300.1
KI810152.1
PTJI01001298.1
LBLN01042905.1
LXGH01027286.1
ODGO01666322.1
CSTQ01005340.1
CSTQ01002543.1
ODGO01653193.1
ODGO01699113.1
ODGO01724965.1
ABBZ01006496.1
FASI01102461.1
FASI01198894.1
FAQE01202458.1
FASI01295200.1
OEIJ01583998.1
OFEX01001572.1
OFEX01000757.1
OFEX01002646.1
FASB01030979.1
LQIF01001532.1
PRDE01127782.1
PRDE01082468.1
PRDE01047565.1
PRDE01056199.1
PRDE01013214.1
CAJX010018792.1
CAJX010019170.1
CAJX010053247.1
CAJX010050891.1
CAJX010028347.1
CAJX010006686.1
CAJX011870424.1
MATP01012226.1
CAJX010032382.1
KI644695.1
FASG01230681.1
ATCM03081535.1
ATCM03125273.1
ATCM03101326.1
ATCM03129591.1
FASS01256198.1
JRKL01110818.1
LGJD01031374.1
PJAE01891256.1
FUEF01000980.1
FASB01104389.1
HG409193.1
FBXV01340732.1
FAQZ01285107.1
FAQZ01285151.1
FAQZ01285258.1
FAQZ01295920.1
FAQZ01295936.1
FAQZ01295961.1
FAQZ01295992.1
LXGH01110799.1
LXGH01149633.1
LXGH01253357.1
LXGH01515860.1
ODGO01482971.1
CAJV01022911.1
ODGO01555433.1
CAJV01008885.1
CSTQ01000844.1
LOLC01009105.1
AVCR02000274.1
FXEC01016363.1
AGQR02007069.1
CAOK01256829.1
LT635613.1
ODGO01740417.1
CEGH01140491.1
NNCB01001527.1
AGCT01041636.1
AFSP02255838.1
AGCT01023514.1
FARO01023841.1
FARO01001569.1
PRDE01210920.1
LYFN01002008.1
LYFN01000415.1
APFE030000452.1
LYFN01001978.1
ABVX01000401.1
PKPP01035625.1
MCIT02009241.1
MCIT02033782.1
MCIT02038562.1
MCIT02037023.1
FASB01312263.1
AGCT01048158.1
AFSP02264590.1
CVMW01135426.1
AGCT01034145.1
KN647050.1
AGCT01052581.1
LBLN01075224.1
CBTL0109321450.1
LK355459.1
FACE01003634.1
FAMN01000829.1
FAMN01000300.1
FABP01000859.1
LK230922.1
LK265629.1
AWGZ01422226.1
AWGZ01423955.1
LGJD01100185.1
LGRI01003782.1
CAOK01060446.1
CAOK01211593.1
LGJD01079730.1
CAOK01484538.1
CAOK01397705.1
CAOK01539003.1
CAOK01047617.1
CAOK01504355.1
CAOK01454535.1
CAOK01033852.1
CAOK01167389.1
CAOK01452056.1
CAOK01494116.1
CAOK01062051.1
CAOK01187295.1
CAOK01403826.1
CAOK01065874.1
CAOK01394924.1
CAOK01520770.1
CAOK01456781.1
CAOK01383364.1
CAOK01194289.1
CAOK01535396.1
CAOK01305162.1
CAOK01284204.1
LXGH01406156.1
UWOF012213685.1
AJKK01171437.1
AJKK01101784.1
AJKK01086101.1
AJKK01107158.1
AEGA01032147.1
AEGA01033466.1
AEGA01004546.1
UWOF012208519.1
AUPI01073192.1
AUPI01134507.1
ODGO01651726.1
ODGO01717847.1
AGQR02007012.1
AGQR02005218.1
CBTL0111352160.1
MTSM01000352.1
LGOW01000026.1
ALYI01000143.1
OEIJ01719177.1
ODGO01640199.1
CBUG010025393.1
FAQG01293824.1
FARY01417084.1
FAQG01260593.1
FAQE01375413.1
FASO01358861.1
FARP01292580.1
NKXL01025667.1
PRDE01072166.1
NKXL01215557.1
NKXL01174008.1
NKXL01202947.1
FARV01004554.1
LCTT01022280.1
CYRZ011659522.1
AHJF01002029.1
KQ226061.1
KE729284.1
CEGH01024937.1
CEGH01336725.1
CEGH01364934.1
LGRI01042096.1
QKXD01036204.1
QKXD01032970.1
FUEF01021799.1
ACGJ01000561.1
KI807105.1
FAQS01302131.1
FARV01248520.1
FASO01154659.1
FARY01004626.1
FAQS01302408.1
FAQC01154016.1
FASB01000583.1
FASG01347360.1
FAUD01376974.1
LVEH01035437.1
QGNU01000330.1
LVEH01012436.1
QWDQ01000572.1
LYHO01000005.1
CVMW01074658.1
FASO01324663.1
FATA01367537.1
FATA01392344.1
FAQG01234927.1
FAQG01237760.1
FATA01326261.1
NNCF01075590.1
FATA01326260.1
NNCF01082833.1
PRDE01051395.1
FAQG01282598.1
FAUD01395872.1
NNCF01059733.1
FASO01361147.1
FATA01374244.1
CCMK011695110.1
AEGA01029417.1
CCMK012694179.1
LGJD01068332.1
NWMS01011874.1
KN170543.1
AFSP02284208.1
AFSP02242071.1
AFSP02277471.1
AFSP02261125.1
CAQS01025425.1
AFSP02306225.1
AHJF01014893.1
AXCL01049894.1
AXCL01053593.1
AXCL01050297.1
AXCL01041733.1
CH901106.1
AXCL01053291.1
AXCL01052750.1
AORQ01030765.1
ODGO01641188.1
LOLC01009036.1
OEIJ01644977.1
OEIJ01580638.1
ODGO01603702.1
ODGO01695363.1
BFCU01000360.1
FLZL01000420.1
CBUG010013577.1
CBTL0110480309.1
FCOS01022955.1
CAJW010003882.1
FLZK01000722.1
FLZM01000473.1
FLZM01000540.1
FLZD01000290.1
CCYC012058466.1
JQCU01000061.1
KQ985042.1
LOLD01001843.1
CAOK01186317.1
PJAE01731950.1
ADDD02294596.1
PRDE01051356.1
MCGX01042691.1
DF958635.1
ADDD02263951.1
ADDD02286947.1
MCGX01044362.1
ADDD02265306.1
MCGX01048692.1
AJKK01076238.1
AJKK01086632.1
AFDF01005204.1
AJKK01160094.1
AUPI01043998.1
CCMK012143361.1
CCMK012117348.1
BABP01077425.1
FASG01368659.1
FAUG01108668.1
FARY01409086.1
AWUE01011155.1
CVNO01001041.1
QPHW01001751.1
FASB01102194.1
FASB01121261.1
CEGH01226160.1
CVRD01009652.1
CEGH01209549.1
CEGH01085910.1
JPKZ01000412.1
CDFK01193490.1
CDFK01105206.1
AHJF01019994.1
AZBV01051563.1
LD115278.1
LD247754.1
PJAE01858079.1
CCMK010689910.1
CCMK010921446.1
CCMK010651233.1
LD063932.1
LD196408.1
LBLN01020883.1
QKWU01023749.1
CCMK012358020.1
KI645935.1
OEIJ01687800.1
KN169865.1
KI644865.1
KN169628.1
AFSP02240341.1
CZLG010971723.1
CZLG010265959.1
CZLG010701424.1
CZLG010967911.1
JSUV01003153.1
JSUV01090244.1
KK092055.1
AHJF01020784.1
CCYC014628570.1
AHJF01009264.1
BBOV01449233.1
BBOV01482149.1
OMKT01058978.1
BBOV01348312.1
BBOV01499334.1
BBOV01487749.1
BBOV01451692.1
BBOV01517169.1
BBOV01506659.1
BBOV01513926.1
PCZV01000525.1
CCMK013003465.1
CCMK012507330.1
FARO01000189.1
FARY01145012.1
UWOF012154623.1
CEGH01087081.1
CEGH01293262.1
CEGH01388912.1
CEGH01124874.1
LBLN01023506.1
QNTS01043346.1
LWKT01001937.1
LWKT01001676.1
CBTL0109805509.1
CBTL0110690495.1
NEVG01001404.1
CYSQ012777834.1
FARO01002991.1
FASU01153707.1
FARO01000734.1
LXGH01525387.1
FARO01034009.1
FUEF01005960.1
FUEF01005907.1
FUEF01004088.1
LYFN01000045.1
LYFN01000725.1
FARX01393329.1
FAUD01377583.1
FATA01368067.1
FARX01393371.1
FAUD01391888.1
FATA01352631.1
FARX01393397.1
FARX01393448.1
LJPI01001698.1
LJPK01003022.1
LJPJ01001453.1
LJPI01001545.1
LJPK01003027.1
KE917753.1
AWGZ01435477.1
LK331167.1
FAMN01002326.1
FABP01000601.1
LK280840.1
PYSJ01001445.1
LOLD01003281.1
CBTL0108266113.1
LOLD01002732.1
FATI01240385.1
FATI01240382.1
FARB01457372.1
FASG01188406.1
FATA01340542.1
FASG01231113.1
FAQG01278975.1
FAQC01349069.1
FAQG01253316.1
FAQG01255991.1
FAQG01261092.1
FAQG01268331.1
FAQC01396091.1
LGRI01115059.1
MEHO01486518.1
LXGH01094002.1
LXGH01299253.1
LBLN01051035.1
LBLN01057582.1
LBLN01054082.1
LBLN01051034.1
LXGH01237221.1
LXGH01080229.1
JMBQ01000128.1
JMBQ01001270.1
OBIJ01005392.1
AUPI01110391.1
OBIJ01005395.1
UWOF012211995.1
AJKK01103007.1
JXLM01014472.1
QVOL01009355.1
UNPA01000347.1
CEGH01275882.1
CEGH01377166.1
ODGO01385669.1
ODGO01704297.1
ODGO01687760.1
CDFS01000225.1
CCMK012706374.1
CCMK010287233.1
CCMK012683654.1
FLTC01003198.1
CCMK010287370.1
CCMK012810922.1
CCMK012971348.1
CCMK012815221.1
CCMK012880291.1
CCMK010287404.1
CCMK012997827.1
CCMK010343532.1
CCMK010831276.1
CCMK012453756.1
FAQS01138106.1
NHXH01000129.1
NHXW01000211.1
NHXB01000155.1
NHWT01000330.1
LLTD01000037.1
NHWV01000203.1
FBXV01341414.1
QQSQ01000932.1
FARB01502486.1
LGJD01040282.1
CAJX010836209.1
OEIJ01605691.1
FLTD01007749.1
FLTG01019152.1
FLTE01004363.1
FARV01242039.1
FMHP01023646.1
FAQS01265673.1
FASG01138865.1
FASH01365080.1
FASH01332292.1
FARY01273838.1
FAQE01310198.1
FAQG01286700.1
NIZD01031282.1
NIZD01019259.1
LNCG01119647.1
LNCG01182637.1
NBSK01010983.1
LNCG01137962.1
LYFV01000497.1
LYFV01001194.1
CBUG010011047.1
CBUG010023051.1
CBUG010016773.1
CCMK012903669.1
CCMK012275211.1
KL544361.1
KL558728.1
PTJQ01017209.1
CCJR010006111.1
CCJR010006110.1
KD152119.1
PTJQ01306405.1
FAQE01402987.1
PKGA01127798.1
AWUE01004008.1
KN663715.1
CAJW010035698.1
FARX01271081.1
FARX01273413.1
FARY01250793.1
CVMW01016975.1
CVMW01002025.1
CVMW01032169.1
CVMW01084344.1
CVMW01042685.1
CVMW01042684.1
KQ102546.1
AYZY01079329.1
KQ105921.1
AYZY01082973.1
KQ097141.1
KQ114590.1
KQ116478.1
AYZY01073522.1
AYZY01092246.1
AYZY01094284.1
KQ128281.1
AYZY01065814.1
KQ093273.1
AYZY01069371.1
KQ109065.1
AYZY01086338.1
KQ117640.1
AYZY01095517.1
KQ121086.1
AYZY01099223.1
CAOK01161394.1
CAOK01219249.1
CAOK01223118.1
CAOK01314512.1
CAOK01382952.1
CAOK01489925.1
CAOK01514717.1
NIZD01115650.1
NIZD01072613.1
NIZD01122199.1
NIVO01023916.1
NIZD01093626.1
OCRX01000151.1
FARX01188584.1
FASB01103821.1
FARV01208239.1
FARV01244330.1
FAQS01112619.1
FARV01246938.1
PRDE01164329.1
LXGH01330053.1
LXGH01062473.1
LYTE01049474.1
NKXL01229483.1
LYTB01025120.1
CH399734.1
CBTL0103708646.1
LGJC01090580.1
LGJC01108503.1
CEGH01179421.1
KD304140.1
FARV01255269.1
RJJB01006027.1
FAPK01028493.1
CCYC014258544.1
QKWU01073243.1
LXGH01149178.1
LXGH01378690.1
LXGH01298151.1
LXGH01480794.1
LXGH01259245.1
LXGH01277812.1
LNCG01106483.1
LNCG01159568.1
LNCG01169209.1
LNCG01042458.1
LNCG01135415.1
LNCG01077456.1
LNCG01231238.1
LNCG01057768.1
LNCG01151133.1
LNCG01247135.1
LNCG01069163.1
LNCG01192478.1
LNCG01209462.1
LNCG01183510.1
LNCG01209578.1
LNCG01189100.1
LNCG01222752.1
LNCG01104878.1
UXGB01071520.1
QQTR01049412.1
QQTR01104944.1
QQTR01093120.1
QQTR01092046.1
AFSP02257669.1
CCYC010344032.1
CCYC015362692.1
LGJD01048904.1
LGJD01074294.1
FLTG01027154.1
AUPI01055324.1
JXPU01117576.1
FATA01247111.1
LXGH01294344.1
LXGH01091807.1
LXGH01201583.1
LXGH01361699.1
KL558282.1
KL552756.1
KL544753.1
ODGO01606096.1
ODGO01606119.1
ODGO01606174.1
ODGO01606197.1
ODGO01606204.1
QEOV01062242.1
CAOK01253320.1
CAOK01437359.1
CAOK01500193.1
CAOK01321998.1
CAOK01402829.1
QEOV01065471.1
CAOK01051136.1
CAOK01066249.1
CAOK01471992.1
CBUG010023166.1
CAJV01103512.1
FXDY01006394.1
NXEF01003426.1
FXDY01004861.1
CCYC015857476.1
CCYC015364177.1
AHJF01014055.1
CCYC015128902.1
FLTF01004990.1
MBAC02003656.1
DS027896.1
LTAH01103208.1
CCYC016074230.1
NKQP01001632.1
CBLZ010003703.1
CAJW012566569.1
NKQP01001187.1
NKQP01001460.1
AFSP02266194.1
LBLN01081155.1
FASH01343721.1
AEGA01010151.1
LBLN01095681.1
FASH01162099.1
FASH01283605.1
LLWS01025002.1
LBLN01106783.1
LGJC01003667.1
LGJC01033712.1
QMFK01001599.1
LXGH01385267.1
LXGH01493911.1
LXGH01157002.1
AWGZ01417712.1
MEHO01238328.1
MEHO01573258.1
MEHO01224997.1
MEHO01361257.1
MEHO01655409.1
MEHO01424859.1
MEHO01351604.1
MEHO01254643.1
DS481165.1
DS483053.1
DS482744.1
FLZM01000422.1
BEWY01030901.1
BEWY01030309.1
BEWY01023042.1
BEWY01015577.1
BEWY01022505.1
BEWY01005648.1
FASG01307762.1
FARV01267558.1
FASG01367324.1
FATA01405956.1
FARV01227566.1
FAQS01359245.1
FAQG01216889.1
FATA01402304.1
FASG01062366.1
FAUD01276374.1
FARV01243686.1
FAUG01216242.1
FATA01360336.1
BBOV01495124.1
OMKT01088489.1
BBOV01454485.1
BBOV01486916.1
BBOV01358635.1
BBOV01518970.1
BBOV01507625.1
BBOV01287404.1
BBOV01512030.1
BBOV01512031.1
FLTC01002183.1
FLTG01011999.1
FLTE01000426.1
FLTD01000520.1
BBOV01521487.1
BBOV01487380.1
NIVO01072475.1
NIVO01057372.1
BBOV01437310.1
BBOV01409678.1
FARN01351481.1
FARN01346239.1
FARN01201615.1
FARO01049729.1
FARN01114859.1
EQ975425.1
FARX01170386.1
CCMK010472830.1
CCMK011178743.1
CCMK012398346.1
LGJC01052377.1
CCMK010644111.1
GL737331.1
PJAE01823088.1
CAJV01032202.1
AUPI01109031.1
UWOF012216905.1
FASG01344937.1
OEIJ01626451.1
OEIJ01737896.1
PRDE01172798.1
PRDE01182342.1
OEIJ01701792.1
OEIJ01672574.1
CDGH01000136.1
CDGH01000088.1
CDGH01000164.1
LGSF01027826.1
LGSF01028274.1
NKJM01000553.1
NCWV01000185.1
NCXI01000649.1
NDFP01000090.1
NCXG01000366.1
PVSY01000043.1
NDFJ01000103.1
NDFM01000015.1
LXGH01130977.1
LK258739.1
ODGO01514553.1
KE111651.1
CCMK012232754.1
PRDE01143396.1
PRDE01180390.1
NKXL01318326.1
NIVO01066575.1
KD177778.1
FATA01325223.1
FASO01341269.1
FAUD01393298.1
FASO01357448.1
FATA01404008.1
FAQG01294256.1
FAUD01306694.1
FASH01162865.1
FASO01356228.1
NNCF01079056.1
FATA01384303.1
FATA01398481.1
FAUD01386021.1
FATA01398482.1
FAUD01298498.1
FATA01398529.1
CCMK012718975.1
AUPI01025631.1
PRDE01020319.1
LMAV010380856.1
CBTL0105572922.1
LBLN01085640.1
LGJD01045122.1
LBLN01039186.1
OEIJ01703183.1
OEIJ01429897.1
OEIJ01710665.1
OEIJ01611946.1
ODGO01693847.1
OEIJ01686601.1
AZHV01016310.1
KI648834.1
LBLN01043999.1
LXGH01462888.1
LXGH01111248.1
LXGH01216115.1
LXGH01211010.1
LXGH01044908.1
LXGH01411489.1
LXGH01343094.1
LXGH01184169.1
CCMK012430612.1
AWGZ01423770.1
AWGZ01357457.1
ODGO01692305.1
ODGO01599970.1
BDQM01000373.1
ODGO01736881.1
PYPV01000549.1
CBUG010023081.1
ODGO01730890.1
PDBU01046844.1
FLTD01002958.1
AUPI01083705.1
AJKK01106283.1
CCMK012403165.1
BABH01077049.1
CCMK013029615.1
AJKK01117242.1
AUPI01067786.1
AJKK01095591.1
AUPI01068756.1
AJKK01023710.1
AJKK01077728.1
UWOF012211035.1
CBTL0101213565.1
CBTL0108948873.1
CBTL0104206406.1
AUPI01028714.1
UWOF012212967.1
AUPI01141117.1
AJKK01161244.1
LGJD01005554.1
LBLN01076194.1
PRDE01166846.1
AFSP02251269.1
AUPI01139121.1
KD283141.1
FAQF01228909.1
ATCM03084878.1
ATCM03082300.1
PRDE01139214.1
AFSP02264410.1
PRDE01079607.1
AFSP02277808.1
PRDE01153670.1
AFSP02263695.1
LXGH01078719.1
UCOK01004274.1
AHJF01033241.1
LXGH01040129.1
JUDZ01005797.1
FARO01062057.1
OEIJ01692815.1
OEIJ01690319.1
AFSP02317470.1
OCRW01000123.1
OCRW01000089.1
JJMJ01000278.1
JJMJ01000162.1
RCEW01000045.1
LWTB01000166.1
MLOZ01000131.1
RCFH01000046.1
NHZQ01000353.1
CEGH01129290.1
CVRD01065507.1
CEGH01021232.1
MATP01003268.1
CAJX012077836.1
CAJX012071621.1
AHJF01017917.1
LGJD01058677.1
LGJD01061116.1
QGNU01003082.1
LVEH01007815.1
LXGH01226389.1
KD284579.1
AFSP02297933.1
KD377644.1
KD347913.1
ODGO01680212.1
CBUG010013383.1
ODGO01686740.1
CBLZ012273291.1
CAJW012660079.1
OEIJ01510186.1
AFSP02247574.1
EQ977547.1
LGJD01077040.1
LGJD01055374.1
FLTG01019659.1
FLTG01024399.1
PJAE01843883.1
CCYC011913614.1
MQQY01001700.1
LGJD01103332.1
FXDY01007898.1
MCGX01063524.1
FARY01228124.1
FAQE01398198.1
KE110665.1
HG407073.1
LCTT01023619.1
JMFQ01055062.1
KN660883.1
KN654033.1
PTJQ01310404.1
PTJQ01393107.1
FAQG01262396.1
FARY01213449.1
QQTR01042520.1
QQTR01101950.1
QQTR01067098.1
NNCB01002284.1
FAQS01307589.1
FARV01190158.1
CVMW01135565.1
CVMW01112086.1
OBIJ01003348.1
FVPM01002924.1
OBIJ01005504.1
OBIJ01008698.1
OBIJ01007195.1
FVPM01000662.1
OBIJ01002202.1
OBIJ01007069.1
FVPM01003648.1
OBIJ01008496.1
OBIJ01009601.1
OBIJ01005152.1
AJKK01160567.1
AJKK01116852.1
OBIJ01001940.1
FUEF01019704.1
OEIJ01752165.1
KL551401.1
MWMC01025962.1
NESX01070121.1
PDBU01069088.1
KL554401.1
BBOV01510353.1
BBOV01520353.1
BBOV01520525.1
BBOV01505499.1
BBOV01481755.1
BBOV01460270.1
BBOV01522337.1
BEZZ01172517.1
BEZZ01136547.1
KL548085.1
KN816664.1
LGRI01005033.1
LGRI01008455.1
LGRI01065691.1
LGRI01013209.1
LGRI01026095.1
LGRI01027327.1
LGRI01017168.1
KL544903.1
KL557246.1
NESX01077335.1
CCYC010173106.1
CCYC012758694.1
CCYC013814824.1
CCYC011586948.1
CCYC013845598.1
LXGH01037762.1
LXGH01122276.1
LXGH01217349.1
AAHY01780129.1
AAHY01779979.1
AAHY01766451.1
AAHY01779969.1
AAHY01766919.1
AWGZ01435926.1
LFUD01006634.1
LGJC01109740.1
CAOK01192209.1
ODGO01695213.1
FAQG01230838.1
FAQG01287456.1
FAQC01392825.1
QWYR01006934.1
PRDE01081730.1
KN667124.1
AYZY01084277.1
LCTT01025754.1
FASS01077940.1
FASS01063730.1
FASL01255694.1
FASL01034200.1
MPKX01199972.1
OEIJ01713456.1
CBTL0101672011.1
OEIJ01635306.1
ODGO01726710.1
FXDS01004780.1
LLWS01026332.1
LTAH01035400.1
LBLN01083592.1
FAPN01206859.1
FASB01142169.1
FARY01320032.1
FARY01378124.1
QWZT01000107.1
QWZT01000108.1
LMAV013035987.1
LMAV013127759.1
LMAV013317532.1
LMAV011227732.1
CCJR012300674.1
KD210547.1
KD124802.1
KD213154.1
KD030152.1
CCJR010013687.1
KD262159.1
CCJR010003062.1
LD090626.1
LD223102.1
LD081181.1
LD213657.1
FASG01206780.1
FAQS01414739.1
FASG01207917.1
CZLG011447970.1
CVRD01046553.1
CVRD01023863.1
CEGH01184290.1
AFSP02268271.1
LBLN01071399.1
LBLN01060352.1
LBLN01076234.1
FLTE01000977.1
JXZD01S063142.1
JXZD01S058064.1
JXZD01S061378.1
QVOL01008716.1
FAUD01393355.1
FATA01403367.1
FAUD01403062.1
FARX01389751.1
FATA01404729.1
FATA01405834.1
FAUD01401700.1
NNCF01061008.1
UWOF012211834.1
PJAE01757101.1
AJKK01120621.1
AUPI01032575.1
AUPI01071581.1
UWOF012175427.1
CCMK013086133.1
AUPI01118935.1
AUPI01029458.1
KQ002889.1
FARV01269014.1
FARV01268467.1
FARO01161760.1
FARO01124109.1
FARO01075031.1
FARV01237790.1
FARO01042071.1
FARO01051242.1
FARY01270092.1
LBLN01019845.1
LGRI01005604.1
LMAV010700701.1
LMAV011439503.1
LMVA01098917.1
LMAV011793644.1
LMVA01096525.1
LMAV011481741.1
LMAV011795462.1
LMAV011342582.1
LMAV010788741.1
LMVA01097736.1
LMAV010380017.1
LMVA01101013.1
LMAV010377345.1
LMVA01101045.1
JXPO01095156.1
PRDE01190363.1
LBFO01000534.1
FAUD01392100.1
FARX01281934.1
OMKT01001878.1
LPNX010963473.1
LK329638.1
FABP01000858.1
LK130678.1
FXEC01017382.1
CBTL0101584698.1
OEIJ01753525.1
LOLC01007001.1
ODGO01670262.1
ODGO01614571.1
CSTQ01001043.1
ODGO01696234.1
OEIJ01759480.1
FLRD01000824.1
FLRE01002250.1
FLRE01001529.1
FTZV01000491.1
ASHM01243835.1
LOLD01000165.1
CELW01022642.1
CAOK01482555.1
KE388111.1
KQ984435.1
AKIR01005022.1
FLRE01000530.1
AGQR02006041.1
CCMK012292781.1
CCMK012899697.1
CCMK012745343.1
CCMK012412055.1
CCMK010312565.1
CCMK012958842.1
KN165764.1
AHJF01030231.1
AHJF01012951.1
AHJF01029451.1
CCYC011986533.1
AHJF01026633.1
AHJF01013762.1
FARO01177849.1
FARN01243650.1
FARO01012597.1
FARO01065729.1
FARO01155250.1
FARO01111747.1
FARN01194429.1
FARO01113087.1
FAQG01141434.1
FAQG01256028.1
LBLN01036704.1
ABGB01001606.1
CAJX010006738.1
CCYC012701586.1
CCYC014432842.1
LIAE01001003.1
AACV01030882.1
LTAH01113565.1
AHJF01014078.1
MPKX01096147.1
ODGO01742574.1
LXGH01357910.1
LMAV010620188.1
LMAV010617474.1
LXGH01370504.1
LGJD01047962.1
LGJC01105465.1
LGJC01027043.1
PRDE01052067.1
AFSP02265348.1
AFSP02237908.1
AFSP02261559.1
AFSP02240139.1
AFSP02232186.1
FARV01262909.1
QYSC01118309.1
QYSC01020988.1
FARX01173955.1
LYTB01024237.1
CCYC015063400.1
FPLR01000094.1
FPII01000073.1
CAJX010006560.1
KQ231970.1
FASG01362828.1
UWOG012797114.1
FASG01295656.1
FARY01345630.1
FAUD01353338.1
FAQG01071682.1
FARX01306106.1
PDMM01002246.1
CCMK012810683.1
CCMK012092835.1
CCMK012092834.1
CCMK013081738.1
CCMK010866285.1
CCMK012957463.1
CCMK012909135.1
CCMK012848192.1
CCMK012620742.1
CCMK012555980.1
CCMK010243756.1
CCMK010248556.1
CCMK013073086.1
CCMK013086986.1
CCYC013558819.1
CCYC013601609.1
CCYC013996307.1
AHJF01014578.1
AHJF01028870.1
MWMC01027998.1
BEZZ01247627.1
KL549794.1
KL553475.1
LNSY01267972.1
KL545520.1
KL549896.1
BEZZ01216949.1
KL553915.1
PRDE01086940.1
NESX01073706.1
KL552669.1
KL556422.1
BEZZ01267333.1
LTAH01031619.1
LTAH01015314.1
LTAH01020673.1
LTAH01072649.1
FUEF01018047.1
LTAH01069504.1
LTAH01047708.1
LTAH01031147.1
LIAE01009665.1
LIAE01009656.1
LIAE01009802.1
CAJX010029628.1
CAJX010989816.1
CAJX011870863.1
LNCG01247811.1
LNCG01247748.1
LNCG01253313.1
LNCG01161517.1
LNCG01167084.1
AGHY01001114.1
AGHZ01000506.1
LBLN01130037.1
CACM01022842.1
FAQF01100678.1
NKXL01228344.1
LYTE01037408.1
LYTB01007224.1
LWKS01048061.1
LYTD01038128.1
LYTC01044200.1
LYTE01048870.1
NKXL01324879.1
LYTE01049931.1
LYTD01038991.1
LYTE01047783.1
FASL01174323.1
FASS01027151.1
PRDE01062848.1
FXDW01003233.1
FXEC01021258.1
FAUD01390976.1
LUVX01053469.1
LUVX01030264.1
OEIJ01625919.1
AHJF01022766.1
AHJF01027729.1
OEIJ01538389.1
CYSQ012828257.1
FARV01229036.1
FAQS01256489.1
FASQ01243694.1
FAQS01230067.1
FARV01245531.1
LGJD01092916.1
CBTL0102814553.1
CBTL0103628974.1
CBTL0104667884.1
CBTL0109591929.1
CBTL0108284206.1
CBTL0106126995.1
CBTL0110363629.1
CBTL0104586451.1
CBTL0110753347.1
CBTL0104539045.1
CBTL0105718039.1
CBTL0103586403.1
CBTL0107336980.1
CBTL0110286152.1
CBTL0109257208.1
CBTL0108857416.1
KE727820.1
PRDE01202267.1
NKXL01120525.1
AWGZ01420277.1
FAQG01288683.1
PYSJ01001578.1
CCMK012901503.1
PJAE01019344.1
PJAE01847440.1
PJAE01820426.1
PJAE01865532.1
PJAE01861517.1
PJAE01875744.1
PJAE01820259.1
AWUE01003774.1
LLWS01004049.1
JXLM01015145.1
JXLM01008625.1
AHJF01021827.1
OEIJ01616288.1
OEIJ01538107.1
OEIJ01673210.1
LOLC01009746.1
JXWP01002829.1
FASG01361389.1
FAQF01137558.1
PJAD011605629.1
FARY01336948.1
FARY01378957.1
UXGB01061978.1
LWKS01012868.1
FASG01340769.1
FARY01287312.1
LYTE01050191.1
LYTE01049812.1
MTPI01001463.1
LAST02024574.1
AWUE01004681.1
CEGH01152661.1
CEGH01178011.1
NAGG01004398.1
MJUV01051890.1
MAUM01056790.1
LGJD01099052.1
FAUG01261643.1
ODGO01514573.1
ODGO01647209.1
LOQJ01008868.1
ODGO01640623.1
LOLD01000831.1
ODGO01712789.1
ODGO01712707.1
ODGO01544822.1
ODGO01544823.1
CBTL0107617584.1
ODGO01601430.1
CBUG010024413.1
LOLC01008626.1
CBTL0109435727.1
CBTL0109045574.1
KE388276.1
KE140835.1
KN004810.1
LOLC01005279.1
OEIT01004766.1
PNER01000081.1
AMSA01000133.1
QLNR01000231.1
CAJV01164382.1
CCMK012877391.1
CAJX010836310.1
CCYC011921371.1
FAUG01207281.1
PKGA01010533.1
PKGA01081338.1
QVOL01008123.1
JMBQ01000855.1
LK117770.1
AAPN01232117.1
LGRI01003118.1
LGRI01001390.1
MEHO01584196.1
LJPJ01000754.1
LJPI01000774.1
LJPK01000532.1
OBIJ01002566.1
FVPM01002373.1
OBIJ01001959.1
FVPM01001317.1
FVPM01004744.1
OBIJ01001286.1
OBIJ01010171.1
FVPM01004035.1
OBIJ01010353.1
OBIJ01008438.1
OBIJ01010164.1
OBIJ01008419.1
OBIJ01004949.1
LXGH01301803.1
LSBG01107615.1
LK142954.1
LK303700.1
LK358526.1
ODGO01633960.1
ODGO01721121.1
ODGO01734256.1
LOLD01002592.1
MATP01011024.1
LGJC01048728.1
LXGH01148150.1
CDFE01042471.1
FAUG01063884.1
FARO01131426.1
FARO01187370.1
FARO01190354.1
FARO01180004.1
FARO01193486.1
FARO01141029.1
FARO01093927.1
LBLN01085935.1
FASC01110566.1
FASS01237602.1
FARO01087380.1
FAPX01222777.1
FLTB01003267.1
FATZ01279626.1
LXGH01443065.1
QVOL01008655.1
PKGA01131895.1
PKGA01130596.1
PTJQ01336676.1
PTJQ01327856.1
PTJQ01224630.1
PTJQ01259973.1
PTJQ01355747.1
KD495143.1
PTJQ01157426.1
PTJQ01301400.1
PTJQ01320815.1
CCJR010012477.1
KD255310.1
KD475482.1
PTJQ01131919.1
CCJR010020496.1
PTJQ01327811.1
PTJQ01450090.1
CCJR010017866.1
PTJQ01228346.1
PTJQ01311375.1
KD452968.1
PTJQ01000917.1
PTJQ01090247.1
CCJR012123059.1
PTJQ01164553.1
PTJQ01317608.1
KD084394.1
KD486631.1
LBLN01096515.1
LBLN01062935.1
LBLN01067322.1
LBLN01078142.1
LBLN01084611.1
LBLN01093475.1
LBLN01079774.1
FASB01058932.1
NNCB01003369.1
NNCB01001706.1
NNCB01003500.1
UIGX01068539.1
LBLN01031019.1
LXGH01267656.1
LBLN01033475.1
LXGH01037081.1
LXGH01289777.1
LBLN01045111.1
LBLN01053634.1
LXGH01343852.1
LXGH01201785.1
AHJF01016714.1
LLKM01005101.1
LLKM01009094.1
LLKM01004855.1
LLKM01009733.1
UXGB01056489.1
LMAV012523050.1
LMAV010680851.1
LMVA01099389.1
LMAV011787691.1
CAJX010055344.1
AMYD01002243.1
CCYC011666869.1
JSUV01221753.1
JSUV01429494.1
JSUV01055117.1
JSUV01142627.1
JSUV01054956.1
JSUV01173550.1
JSUV01154191.1
JSUV01253987.1
JSUV01261376.1
JSUV01493492.1
JSUV01162343.1
JSUV01225916.1
JSUV01289620.1
JSUV01182350.1
JSUV01216754.1
NIVO01018626.1
BBOV01470393.1
BBOV01511487.1
BBOV01516744.1
AFSP02277550.1
AFSP02265965.1
PRDE01093534.1
FASH01334145.1
FASH01352355.1
LLWS01013526.1
LBLN01094717.1
CCMK012767289.1
CCMK012734375.1
AMYD01002058.1
AMYD01001706.1
FARX01418514.1
ODGO01457221.1
OEIJ01535155.1
OEIJ01715353.1
OEIJ01756329.1
OEIJ01728067.1
ODGO01582445.1
OEIJ01731247.1
OEIJ01672653.1
OEIJ01645220.1
ODGO01674233.1
ODGO01344491.1
OEIJ01576540.1
OEIJ01607917.1
ODGO01731743.1
OEIJ01743743.1
OEIJ01543001.1
OEIJ01721785.1
OEIJ01520039.1
AOFN02000493.1
OEIJ01670888.1
FUEF01005764.1
ADBW01013970.1
ADBW01010111.1
AGCT01064908.1
AGCT01053694.1
AFSP02235196.1
AFSP02250579.1
AFSP02239731.1
AGCT01054388.1
FARV01258573.1
FARV01272124.1
FARV01262784.1
FARV01264424.1
FARV01263564.1
FARV01270936.1
FARV01190856.1
FARV01251687.1
FARV01266606.1
PRDE01183269.1
PRDE01174552.1
BBOV01458085.1
ANHN02002819.1
AMZP02007567.1
LXGH01474488.1
LXGH01142757.1
LXGH01334537.1
LXGH01295046.1
LXGH01490218.1
LXGH01008581.1
LXGH01454860.1
QNUV01000061.1
QNUV01000052.1
PJAE01146813.1
JXPT01010919.1
LGRI01039042.1
CBTL0106188196.1
CBTL0110908051.1
CBTL0100638347.1
AFSP02292424.1
CBTL0104948388.1
QLPH01026213.1
LLKM01011595.1
LLKM01007706.1
LLKM01008456.1
LLKM01008385.1
LLKM01008066.1
FAQG01279488.1
FAQE01327549.1
FAQG01237670.1
FARY01246571.1
FARY01246572.1
FAQG01271662.1
FAQG01243351.1
FARY01282483.1
FAQE01394264.1
LXGH01000703.1
CAOK01063077.1
LXGH01300631.1
LXGH01434628.1
LXGH01128050.1
LXGH01318850.1
LXGH01251653.1
CAOK01436802.1
LK260455.1
LPNX010730843.1
LK317093.1
LK189408.1
FABQ01001142.1
ODGO01575996.1
PYPZ01000330.1
CBTL0102648765.1
ODGO01730075.1
ODGO01620279.1
ODGO01627616.1
FLRE01003428.1
ODGO01557617.1
ODGO01631163.1
ODGO01664392.1
OEIJ01602010.1
CBUG010012386.1
CBTL0106446446.1
AWOL01S0619210.1
UUKP01000016.1
AMQR01000131.1
KL476634.1
LPNX010316222.1
PJAE01051328.1
LYUQ01195662.1
PRDE01213513.1
MATU01190795.1
MATU01192852.1
QANW01012447.1
LGJD01059367.1
LGJC01010902.1
FAQF01251839.1
FUEF01017780.1
AFSP02227530.1
FARX01141613.1
FARY01098453.1
OEIJ01564243.1
FARV01252467.1
MKKS01000005.1
QMFK01007200.1
CCMK012948870.1
FLTC01007359.1
FLTG01014768.1
FAUG01279997.1
FAUG01134968.1
PDMP01003397.1
PDMP01000601.1
PDMP01000693.1
FUEF01006893.1
PTJQ01364826.1
PTJQ01005768.1
PTJQ01498545.1
PTJQ01405335.1
PTJQ01388417.1
PTJQ01293519.1
PTJQ01224314.1
PTJQ01184855.1
CCJR011357692.1
PTJQ01113042.1
PTJQ01511641.1
PTJQ01463529.1
PTJQ01391525.1
PTJQ01381489.1
PTJQ01321570.1
PTJQ01225989.1
PTJQ01223132.1
PTJQ01191554.1
PTJQ01152019.1
PTJQ01007086.1
CCJR010011950.1
CCJR010113657.1
CCJR012358073.1
CCJR012386221.1
PTJQ01003989.1
PTJQ01291721.1
PTJQ01303086.1
PTJQ01351039.1
PTJQ01436409.1
PTJQ01465454.1
PTJQ01215412.1
PTJQ01338448.1
LXGH01059899.1
LXGH01081961.1
AMZP02000299.1
NKQP01001055.1
PRDE01058621.1
CBLZ012157472.1
CAJW011527325.1
AFSP02244822.1
CAJW012660815.1
CAJW010000934.1
NKQP01001864.1
PRDE01058151.1
NKQP01001089.1
AFSP02272458.1
CBLZ010960965.1
CAJW011491941.1
CBLZ012156889.1
CAJW012536145.1
CBTL0109436617.1
CBTL0110760596.1
CBTL0102333560.1
CBTL0110350230.1
CBTL0106748465.1
CBTL0110350229.1
CBTL0104882948.1
CBTL0107903886.1
LBLN01070684.1
LBLN01092791.1
LBLN01047548.1
LBLN01053673.1
FARX01394422.1
FARX01366650.1
FAUG01297627.1
LGJD01098723.1
CVMW01113641.1
CVMW01097144.1
CAJX010989843.1
JNNR01000079.1
CCYC010363221.1
CCYC016167745.1
CCYC014741079.1
CCYC015028711.1
CCYC012156817.1
LTAH01113286.1
FASG01302658.1
FASG01361771.1
FASG01362914.1
FASG01173959.1
AFSP02270934.1
BEWY01016675.1
BEWY01023498.1
FASB01096364.1
FASB01245117.1
CCMK010623367.1
PRDE01168938.1
AFSP02233224.1
AGCT01025816.1
AGCT01040804.1
PRDE01059401.1
PRDE01061868.1
LVLJ01002319.1
LVLJ01002006.1
LVLJ01002511.1
LVLJ01003254.1
FARO01014438.1
FARY01112711.1
FARY01281763.1
FARY01129704.1
FARX01376978.1
FARX01417015.1
FARX01316990.1
FARY01394807.1
FARY01416501.1
FARX01415129.1
FARY01424028.1
AHJF01035335.1
LGJD01066140.1
LGJD01086177.1
FASQ01267310.1
CCYC014619265.1
FUEF01007660.1
AGCT01070136.1
LXGH01091056.1
LXGH01206641.1
LXGH01382540.1
LGRI01024297.1
CCMK012400922.1
CCMK012600207.1
CCMK012854957.1
CCMK012664900.1
CCMK012060347.1
CCMK011753545.1
CCMK010898543.1
CCMK012029097.1
CCMK012029098.1
CCMK013004279.1
CCMK012983455.1
CCMK012938299.1
CCMK012936120.1
CCMK012770118.1
CCMK010712321.1
AHJF01013857.1
FAQK01129082.1
PRDE01168874.1
LXGH01277449.1
LXGH01497574.1
LMVA01088787.1
FAPN01217959.1
CCYC016791783.1
AHJF01014042.1
CCYC013029541.1
OEIJ01712088.1
KN169029.1
KN171663.1
JXPU01192509.1
JXPU01159907.1
JJNS02122450.1
LYFV01000964.1
CVMW01100622.1
LVEH01044909.1
LVEH01053072.1
LVEH01035041.1
PDMP01001387.1
FXAL01166759.1
OCZR010612424.1
OCZR010115935.1
KD336870.1
KD347807.1
LBLR01001520.1
MEHO01328982.1
MEHO01578058.1
MEHO01520757.1
MEHO01317583.1
MEHO01585470.1
MEHO01535586.1
MEHO01321336.1
MEHO01313677.1
MEHO01112671.1
MEHO01217801.1
MEHO01525485.1
MEHO01456457.1
MEHO01386003.1
MEHO01349362.1
MEHO01204870.1
MEHO01385805.1
MEHO01432662.1
MEHO01368144.1
MEHO01177375.1
MEHO01628777.1
MEHO01196207.1
KD431823.1
KD102121.1
LD115895.1
LD248371.1
LGJD01026410.1
LGJD01044093.1
LGJD01089513.1
BABP01093537.1
LGJD01045475.1
LD083682.1
LD216158.1
LGJD01035160.1
KD025897.1
LGJD01045115.1
CAOK01456969.1
LGJD01052645.1
LGRI01039468.1
LGRI01025393.1
LGJD01022436.1
LGJC01056072.1
AFSP02249131.1
LGRI01001545.1
PCBZ01000051.1
PCBZ01000146.1
LK204495.1
LK321808.1
LGJD01102158.1
LGJD01067067.1
LK266780.1
FAMN01000294.1
LK273133.1
FAMN01001019.1
FLZM01000970.1
FLZF01000300.1
FLZI01000957.1
CSTQ01000224.1
ODGO01331001.1
LONH01000200.1
ODGO01657103.1
ODGO01699749.1
JXWP01002820.1
PTJQ01211108.1
LEKY01000146.1
LYFN01000567.1
LYFN01001215.1
MCIT02012365.1
MCIT02016107.1
MCIT02056439.1
MCIT02033778.1
MCIT02019748.1
MCIT02003308.1
JRRC01385323.1
KB208976.1
CAOK01135681.1
MCIT02021743.1
MCIT02064943.1
MCIT02015505.1
MCIT02030824.1
MCIT02041026.1
MCIT02054742.1
MCIT02058039.1
MAMS01001096.1
JRRC01080870.1
MCIT02051048.1
MCIT02024200.1
MCIT02060387.1
MCIT02070900.1
MCIT02078125.1
MCIT02056903.1
JOTO01000515.1
MCIT02023352.1
MCIT02019094.1
MCIT02055853.1
MCIT02077077.1
MCIT02086882.1
MCIT02039827.1
MCIT02031958.1
MCIT02047416.1
AYOE01096681.1
JRRC01271531.1
MCIT02016907.1
MCIT02040799.1
AMOP01038075.1
AYOE01095483.1
AYOE01068432.1
LBLM01016588.1
AYOE01105033.1
AMOP01037080.1
JJMO01000243.1
MCIT02002504.1
MCIT02024051.1
MCIT02024341.1
MCIT02073910.1
MCIT02066991.1
MCIT02085823.1
JRRC01318446.1
MCIT02029887.1
MCIT02073703.1
PTJP01616960.1
JRRC01365177.1
JRRC01171835.1
MCIT02043724.1
MCIT02037454.1
MCIT02043877.1
MCIT02066080.1
MCIT02031575.1
MCIT02057849.1
MCIT02059900.1
MCIT02058227.1
MCIT02018969.1
MCIT02042184.1
FARO01119260.1
LXGH01370798.1
FARO01119346.1
LXGH01037603.1
FARO01152792.1
LBLN01030543.1
FARO01152808.1
LXGH01111067.1
LXGH01278565.1
FARO01153074.1
LGJD01053542.1
LGRI01026976.1
FARO01153179.1
QANW01002038.1
FARO01156618.1
LXGH01084240.1
FARO01156624.1
LXGH01456241.1
FARO01156690.1
FARY01316880.1
MJUV01050879.1
MJUV01055487.1
MJUV01023224.1
MJUV01024647.1
MJUV01014549.1
MJUV01027576.1
MJUV01094307.1
FARX01095319.1
FUEF01011361.1
QZLG01013701.1
UWOF012211275.1
PRDE01148722.1
MWMC01025722.1
FAQT01430970.1
FAQC01396671.1
FAQG01200860.1
FAQG01278420.1
LXGH01031689.1
LXGH01075464.1
AHJF01026934.1
LGJD01097990.1
FUEF01016412.1
FAUD01139334.1
FAUD01368731.1
FARY01416479.1
FAUD01340315.1
FAUD01389048.1
LYTB01027950.1
FAUD01392155.1
FAUD01392682.1
CCMK013087067.1
AHJF01002806.1
QBLG01000729.1
FXDW01004037.1
FXDZ01004354.1
NESX01085370.1
FXDY01003337.1
FXEC01021216.1
FXDW01004304.1
FXDW01003296.1
NESX01075922.1
FARY01317073.1
FARV01233143.1
CCYC013651560.1
CVMW01008328.1
FUEF01019465.1
LGJD01024026.1
LGJD01052382.1
LGJD01103600.1
LGJD01024484.1
PRDE01105752.1
OEIJ01496064.1
KN655911.1
KN643917.1
CBTL0100823288.1
CVMW01125110.1
CBTL0100984515.1
KN649257.1
FARV01239201.1
FARV01257538.1
ODGO01719508.1
ODGO01610362.1
CSTQ01004137.1
CBUG010013634.1
UNPR01000827.1
ODGO01690221.1
ODGO01641931.1
LOLC01000333.1
CSTQ01004908.1
ODGO01617947.1
CBTL0101103829.1
ODGO01513259.1
ODGO01617422.1
ODGO01651616.1
ODGO01614285.1
ODGO01636615.1
CBTL0110764019.1
ODGO01587123.1
ODGO01737741.1
ODGO01636851.1
ODGO01606552.1
UVXY01000591.1
ODGO01728616.1
ODGO01488815.1
DS482986.1
LFLV01002299.1
DS481450.1
DS481451.1
LVEH01006124.1
LVEH01006125.1
LVEH01006126.1
LVEH01006128.1
NIZD01074140.1
LOLD01001612.1
ODGO01531982.1
CBTL0102422649.1
LOLC01008580.1
QPHH01003416.1
CCMK012910126.1
CCMK012910508.1
CCMK012964342.1
CCMK012964356.1
CCMK012964446.1
CCMK012964499.1
ODGO01718605.1
ODGO01530093.1
ODGO01721935.1
ODGO01639544.1
ODGO01679426.1
UVWN01000012.1
FLRE01001012.1
OCSB01000074.1
OCSB01000099.1
OCSB01000128.1
OCSB01000378.1
OCSB01000134.1
OCSB01000143.1
ODGO01580657.1
KN005001.1
LQRK01004517.1
NMZO01009788.1
NMZN01000914.1
NMZO01008892.1
JXOZ01003943.1
LPQZ01093353.1
LGJC01122744.1
KD005334.1
PTJQ01276355.1
PTJQ01160195.1
LXGH01323108.1
LXGH01363284.1
LXGH01461129.1
FAUD01393392.1
FAQG01289699.1
FAUD01382820.1
FAQT01431126.1
FASJ01359242.1
FATI01266667.1
FAUB01165749.1
FATA01351780.1
FATA01405516.1
FASG01302361.1
FAQS01389713.1
FAQS01033736.1
NNCF01065242.1
FAQS01234034.1
FASG01314945.1
FARV01257778.1
FARB01435606.1
FAUB01273212.1
FASQ01237125.1
FARV01237125.1
FAQS01406657.1
MEHO01440339.1
NNCB01004146.1
NNCB01005732.1
NNCB01002843.1
NNCB01000229.1
NNCB01005640.1
NNCB01009799.1
NNCB01003421.1
NNCB01004713.1
NNCB01000429.1
NNCB01001751.1
NNCB01003900.1
NNCB01000266.1
NNCB01003370.1
NNCB01000045.1
NNCB01000362.1
NNCB01002513.1
NNCB01001675.1
NNCB01002698.1
NNCB01002021.1
NNCB01001624.1
NNCB01008789.1
NNCB01002727.1
CCMK012902181.1
CCMK012515751.1
CCMK013025517.1
CCMK012925211.1
CCMK012265365.1
CCMK012987088.1
CCMK011559137.1
CCMK012863260.1
CCMK012629111.1
CCMK011633473.1
LMZG01016945.1
CAJX010832767.1
CEGH01298851.1
CEGH01095227.1
PQTQ01000097.1
ODGO01721300.1
ODGO01674597.1
JMBQ01001201.1
LOLC01006603.1
ODGO01689422.1
FUVT01000335.1
ODGO01691185.1
ODGO01651907.1
ODGO01651409.1
ODGO01718678.1
FLZH01000227.1
FLZI01001187.1
FLZF01000233.1
FLZM01000217.1
ODGO01560834.1
LOLC01008465.1
NMZO01009153.1
NMZO01008134.1
OEIJ01662207.1
OEIJ01657892.1
ODGO01505099.1
ODGO01714642.1
ODGO01710113.1
CBUG010024448.1
FLRE01001530.1
CCYC016401173.1
KQ984686.1
ODGO01641074.1
CSTQ01003107.1
LVEH01004055.1
LVEH01004058.1
LVEH01004060.1
LVEH01004061.1
LVEH01006223.1
LVEH01008054.1
LVEH01008056.1
LVEH01008058.1
LVEH01008059.1
LVEH01008061.1
LVEH01008062.1
NIZD01152737.1
CCMK010280517.1
CCMK012666072.1
CCMK012795529.1
CCMK012147689.1
CCMK010280618.1
CCMK010280683.1
CCMK012323263.1
CCMK012461847.1
CCMK012461848.1
CCMK012910456.1
CCMK012666522.1
CCMK010575360.1
CCMK012714063.1
FBXV01341771.1
FXXK01005248.1
FAQE01399232.1
FAQS01257053.1
FAQE01384299.1
FAQE01388537.1
FAQS01408992.1
FAQE01400072.1
FAQS01410453.1
FAQS01411260.1
FAQS01152844.1
FAQS01402396.1
LXGH01463066.1
LXGH01491857.1
FASB01016940.1
FASB01266373.1
FASB01303001.1
FAPN01215810.1
LGJD01031509.1
FAQG01290188.1
FASO01343998.1
FASO01351277.1
FASO01359862.1
NNCF01145990.1
FATA01249977.1
FAUD01372963.1
FAUD01384392.1
FAUD01398876.1
CEGH01187693.1
CEGH01135338.1
FAQS01418304.1
FARV01234527.1
LMAV010471374.1
LMAV011325949.1
LMAV012696532.1
LMAV011502538.1
LMAV011109562.1
CCMK012569384.1
CCMK010245183.1
CCMK012952452.1
CCMK012920461.1
CCMK010286195.1
CCMK012681207.1
CCMK012924600.1
CCMK012792956.1
CCMK010312251.1
MJMM01000018.1
FARV01161018.1
AACV01030021.1
AACV01033294.1
AACV01029999.1
FARX01251705.1
FARX01058114.1
BBOV01491670.1
BBOV01100581.1
BBOV01442577.1
BBOV01133643.1
BBOV01157243.1
OMKT01020937.1
BBOV01504736.1
BBOV01504737.1
BBOV01513475.1
BBOV01504017.1
BBOV01465345.1
BBOV01492096.1
BBOV01486790.1
PTJQ01029566.1
FATY01283274.1
FATZ01280546.1
FAPX01087288.1
JXLM01012321.1
AHJF01028498.1
CAJX010030790.1
LNCG01041373.1
LNCG01130442.1
LNCG01209674.1
LNCG01235518.1
LNCG01180048.1
LNCG01062894.1
LNCG01041648.1
LBGX01011095.1
CM000711.1
AHJF01005393.1
PJAE01879258.1
DF145236.1
FMHP01014018.1
QVOL01010163.1
LNCG01005532.1
FAQT01425693.1
FAUB01278755.1
OEIJ01523522.1
OEIJ01758959.1
LGJD01064686.1
FAQS01218362.1
FARY01406371.1
FARV01250892.1
FARV01255445.1
GL351523.1
AFSP02232912.1
ATCM03073003.1
LNSY01302222.1
KL553886.1
BEZZ01278157.1
KL549334.1
CEGH01155089.1
CEGH01089269.1
FXDZ01015857.1
NNCB01003104.1
NNCB01003394.1
LXGH01373537.1
LXGH01035588.1
LXGH01358553.1
LXGH01419383.1
LXGH01317219.1
LXGH01036172.1
LXGH01218095.1
LXGH01125444.1
LXGH01294397.1
LXGH01102884.1
LXGH01099055.1
LXGH01488579.1
LXGH01518949.1
LXGH01273533.1
LXGH01297100.1
QQSO01001068.1
FAQE01398105.1
FASI01154275.1
AFSP02310727.1
LNCG01009254.1
LNCG01021763.1
LNCG01232004.1
NSDK01001486.1
LSYX01000152.1
JMCJ01000419.1
MLZJ01000033.1
MNCG01000032.1
MSYL01000058.1
ACFP01000191.1
NSDS01000093.1
NSDT01000100.1
MUJL01000015.1
LYUY01000042.1
LYUX01000045.1
LYUV01000048.1
LYUW01000037.1
NTHL01000012.1
CH899777.1
NPMM01002453.1
FAQE01396696.1
BDDV01010577.1
BDFF01411251.1
JSYW01009959.1
AMZP02001272.1
FAQF01035458.1
OENK01012467.1
OEOC01177495.1
OENK01005357.1
OEOC01044741.1
LMAV011095532.1
LMAV010369515.1
OENK01006911.1
OEOC01067890.1
KD449183.1
LMAV012562522.1
KL544208.1
NFME01137330.1
LIAE01004480.1
LIAE01004674.1
LIAE01003637.1
LIAE01009615.1
LIAE01001867.1
LIAE01004847.1
LIAE01005943.1
FARX01319148.1
FARX01075871.1
LGJD01062444.1
LGJD01070664.1
CVRD01001486.1
LGRI01010372.1
DS643014.1
MCGX01050136.1
CCMK012460255.1
CCMK011309000.1
CCMK011367415.1
CCMK012840259.1
CCMK010615932.1
CCMK012889170.1
FATA01305722.1
FAUD01258316.1
FATA01393277.1
FAUB01263940.1
FARO01149060.1
FARO01109154.1
FARO01109155.1
FARO01088744.1
BEWY01024209.1
BEWY01014914.1
BEWY01005359.1
BEWY01018465.1
PRDE01112589.1
AFSP02236516.1
AFSP02232060.1
AFSP02236109.1
AFSP02236110.1
AFSP02233343.1
AFSP02233344.1
PRDE01058013.1
PRDE01052535.1
AFSP02228835.1
AFSP02231125.1
AFSP02231126.1
AFSP02246066.1
AFSP02237902.1
QKXD01021296.1
KD239663.1
KE559509.1
AJKK01185689.1
LXGH01337432.1
AUPI01143565.1
AJKK01116326.1
PRDE01077392.1
PRDE01138008.1
AFSP02285579.1
AFSP02289497.1
KV883837.1
KV883978.1
KL022784.1
LWKS01042555.1
LYTB01027046.1
LYTB01029009.1
UXGB01062350.1
LYTE01030383.1
LBMM01033914.1
LYTE01045899.1
LYTD01038228.1
BABP01092663.1
PJAE01881186.1
BABP01088331.1
LXGH01263965.1
LXGH01413706.1
LXGH01170130.1
LBLN01080423.1
LXGH01101105.1
LXGH01312550.1
LXGH01301352.1
LXGH01509980.1
LXGH01070857.1
LXGH01054143.1
LXGH01349874.1
LXGH01024165.1
LXGH01429755.1
LXGH01249032.1
LXGH01123294.1
LXGH01476598.1
LXGH01391994.1
LXGH01302323.1
LXGH01230465.1
ASJN01082723.1
ASJL01086560.1
ASJN01069307.1
ASJN01030411.1
ASJN01018173.1
FARY01413654.1
FAQE01260930.1
FARY01368806.1
LK370004.1
LK132609.1
LK367463.1
CBTL0100233645.1
LK176709.1
LYFQ01000071.1
LGJD01072168.1
FABQ01002481.1
FAMN01002704.1
FACE01003267.1
LK257801.1
FLRE01000930.1
OEIJ01758606.1
ODGO01696657.1
ODGO01433780.1
OEIJ01570562.1
QYJT01000156.1
QPHZ01000096.1
ODGO01445726.1
CBUG010022410.1
CAJV012589022.1
AHJF01003537.1
MQQX01002367.1
CCYC016339297.1
CAJX011974419.1
AZBV01051486.1
CCMK012736545.1
GL631877.1
JSUV01373966.1
FARY01420919.1
FARY01406048.1
FARX01383664.1
FARY01366115.1
PRDE01043448.1
PRDE01063322.1
PRDE01081671.1
AHJF01021943.1
LXGH01006437.1
LXGH01448669.1
LXGH01196841.1
LXGH01068788.1
LXGH01137282.1
LXGH01049567.1
LXGH01213174.1
LTAH01033994.1
MATP01010062.1
CAJX010007242.1
CAJX012010481.1
LNCG01003707.1
CBTL0104208468.1
BEWY01013699.1
LXGH01469247.1
LXGH01296703.1
LXGH01521835.1
LXGH01164011.1
LXGH01349518.1
LXGH01354954.1
LXGH01469585.1
LXGH01217438.1
BATV01080526.1
LGRI01118813.1
LGRI01036528.1
LGRI01076619.1
LGRI01108391.1
LGRI01098663.1
LGRI01122618.1
PRDE01085639.1
PRDE01164311.1
CEGH01280725.1
CEGH01326146.1
CEGH01320407.1
CEGH01376504.1
CEGH01207702.1
CEGH01368350.1
CEGH01357865.1
CEGH01090853.1
CEGH01285288.1
AUCC01000109.1
NHNG01000678.1
UXGB01091403.1
UXGB01082136.1
UXGC01047617.1
ADDD02221681.1
PRDE01133696.1
LGJC01013072.1
LGJC01050431.1
AFSP02282942.1
AFSP02307138.1
AFSP02274168.1
KE729380.1
AFSP02264479.1
LVLJ01003100.1
LVLJ01000637.1
CEGH01293131.1
CEGH01293224.1
CEGH01293258.1
LVEH01011334.1
QYSC01102150.1
AWUE01005163.1
KL873941.1
KL447099.1
BEWY01063939.1
BEWY01063938.1
BEWY01063510.1
BEWY01062700.1
FUWB01513536.1
FUWB01645530.1
FUWB01513559.1
FUWB01513557.1
FUWB01645559.1
FUWB01513543.1
FUWB01513539.1
FUWB01513537.1
FUWB01628005.1
FUWB01513535.1
FUWB01645562.1
FUWB01628014.1
FUWB01628013.1
FUWB01515966.1
FUWB01523583.1
FUWB01523584.1
FUWB01523594.1
FUWB01523609.1
FUWB01487421.1
FUWB01668232.1
FUWB01668202.1
FUWB01479541.1
FUWB01479575.1
FUWB01668197.1
FUWB01513508.1
FUWB01645614.1
FUWB01495344.1
FUWB01503784.1
FUWB01534516.1
FUWB01645609.1
FUWB01547561.1
FUWB01611737.1
FUWB01597551.1
FUWB01597527.1
FUWB01558822.1
FUWB01547482.1
FUWB01558840.1
FUWB01558843.1
FUWB01583617.1
FUWB01583616.1
FUWB01583599.1
FUWB01583598.1
FUWB01547414.1
FUWB01534511.1
FUWB01534512.1
FUWB01668233.1
FUWB01534544.1
FUWB01534545.1
FUWB01534550.1
FUWB01627990.1
FUWB01547413.1
FUWB01627993.1
FUWB01547416.1
FUWB01547417.1
FUWB01627989.1
FUWB01547469.1
FUWB01627972.1
FUWB01627967.1
FUWB01547474.1
FUWB01547478.1
FUWB01547479.1
FUWB01795524.1
FUWB01795760.1
FUWB01795759.1
FUWB01795758.1
FUWB01795527.1
FUWB01795526.1
FUWB01795525.1
FUWB01337728.1
FUWB01337729.1
FUWB01721602.1
FUWB01343480.1
FUWB01343483.1
FUWB01795988.1
FUWB01796180.1
FUWB01796179.1
FUWB01796178.1
FUWB01796177.1
FUWB01796020.1
FUWB01795992.1
FUWB01472164.1
FUWB01795984.1
FUWB01795791.1
FUWB01795790.1
FUWB01795789.1
FUWB01435635.1
FUWB01411559.1
FUWB01668266.1
FUWB01415940.1
FUWB01721580.1
FUWB01440965.1
FUWB01440973.1
FUWB01668234.1
FUWB01465354.1
FUWB01343484.1
FUWB01721548.1
FUWB01721544.1
FUWB01695621.1
FUWB01358571.1
FUWB01691092.1
FUWB01691064.1
FUWB01691062.1
FUWB01674310.1
FUWB01398555.1
BFFQ01008369.1
BFFQ01069517.1
BFFQ01052243.1
BFFQ01037927.1
BFFQ01043038.1
BFFQ01043036.1
FXXH011515496.1
FXXH011478883.1
FXXH011557892.1
FUWB01795282.1
FUWB01721543.1
FUWB01721545.1
FUWB01721577.1
FUWB01721541.1
FUWB01551604.1
FUWB01550129.1
FXXH011436983.1
FUWB01631026.1
FUWB01631035.1
FUWB01412512.1
FUWB01550143.1
FUWB01324449.1
FUWB01536854.1
FUWB01481258.1
BDFF01257690.1
FUWB01327129.1
FUWB01322450.1
FUWB01515959.1
FUWB01359457.1
FUWB01344551.1
FUWB01338532.1
BDFF01028004.1
FUWB01162374.1
FUWB01218335.1
FUWB01211763.1
CSTQ01004317.1
PYPV01000371.1
CSTQ01002933.1
CSTN01001223.1
CSTQ01002988.1
BFDB01000240.1
MTHU01000344.1
FLTE01003624.1
FARX01254055.1
FARZ01019124.1
FARR01245488.1
RDRV01001171.1
FARX01096808.1
FARX01070138.1
FARX01406768.1
NIVO01012547.1
FAUD01319175.1
LYTC01026930.1
KK091424.1
KK091430.1
KK092302.1
CBTL0110896200.1
LLKM01006757.1
LLKM01010956.1
CBTL0103455596.1
CBTL0103250448.1
CBTL0100258102.1
FASD01265708.1
PTEZ01001636.1
PTEZ01001860.1
LGRI01020015.1
LGJC01038367.1
LGRI01020039.1
LGRI01011850.1
KN815933.1
LGRI01022476.1
LGRI01022480.1
FAQG01259997.1
FAQG01273823.1
FARY01407254.1
FAQG01209156.1
FAQG01238067.1
FAQC01386318.1
FAQG01260705.1
FAQG01250807.1
FAQG01172617.1
FARX01414221.1
FARY01254406.1
FARY01422569.1
FARY01423368.1
FARX01395898.1
FARX01402062.1
FARY01421838.1
FARX01271209.1
FARY01422585.1
FARX01084310.1
FARY01407000.1
FARY01427171.1
FARY01386602.1
FARX01388554.1
FARY01423618.1
FARY01411317.1
FARY01117806.1
FARN01099647.1
FARN01293914.1
FARO01027036.1
JMBQ01001021.1
LYTD01036450.1
MPKX01014415.1
MPKX01213688.1
AABL01004295.1
AABL01004296.1
AABL01004495.1
LNCG01088727.1
PTJP01216248.1
CAJX010018105.1
CAJX010018121.1
LLWS01003318.1
QLAN01000181.1
CBTL0107265057.1
LIEC01012211.1
FARO01043501.1
LMYL01003647.1
MATP01011861.1
CAJX010005862.1
QVOL01008526.1
LGJC01023765.1
MATP01009261.1
MATP01010803.1
LMYL01003125.1
PKGA01008602.1
MATP01010143.1
CCMK012376750.1
CCMK012941715.1
CCMK012988687.1
CCMK012832187.1
CCMK012562331.1
NIVO01006647.1
NIVO01016713.1
NIVO01065097.1
NIVO01053800.1
NIVO01055631.1
NIVO01002887.1
LWKT01002643.1
CCMK013017776.1
CCMK012913450.1
CCMK010832845.1
CCMK012888923.1
CCMK011708119.1
CCMK013009777.1
CCMK013009799.1
CCMK012928998.1
AWGZ01435595.1
AWGZ01122240.1
CVRD01108577.1
CVRD01108584.1
CVRD01109353.1
ODGO01397183.1
CSTN01000946.1
ODGO01523105.1
ODGO01670123.1
FAQG01136540.1
FAQG01286401.1
FARX01398721.1
FAQG01138656.1
FAQG01244240.1
BBOV01519398.1
OMKT01014553.1
CEGH01046151.1
FARO01039791.1
FARN01351234.1
FARO01036287.1
FARO01056311.1
FARN01308586.1
FARN01349077.1
FARN01351949.1
FARO01027426.1
FARO01082647.1
CCMK012231370.1
CCMK011627339.1
AJKK01077955.1
FAUG01078039.1
FASQ01275306.1
FARY01351845.1
JSUV01177588.1
JSUV01161575.1
JSUV01211418.1
JSUV01511420.1
LLKM01008748.1
LLKM01007535.1
ODGO01681982.1
LBLN01048004.1
PRDE01117802.1
LBLN01001914.1
FASS01195592.1
LTAH01043909.1
AHJF01005238.1
FAUG01247759.1
OCOE01000171.1
OCOE01000515.1
PTJQ01120343.1
PTJP01232364.1
PTJP01072838.1
PTJQ01401352.1
PTJQ01324625.1
PTJP01396522.1
PTJP01260960.1
PTJP01042826.1
PTJQ01210828.1
PTJQ01030398.1
CVMW01091901.1
LYFV01000619.1
AHJF01017556.1
LYFV01000353.1
LYHX01000023.1
LYHX01000110.1
LYHA01000005.1
LYFW01000008.1
LYFX01000063.1
LYGN01000014.1
LYGW01000035.1
LYGZ01000067.1
MIKN01000034.1
LYGM01000110.1
LYHV01000050.1
LYHG01000066.1
LYHF01000078.1
LYIF01000049.1
AHJF01021270.1
LYHX01000036.1
LGJD01071270.1
LGRI01008700.1
JH851408.1
FASO01312142.1
FASD01074859.1
CCYC012110578.1
LBLN01001576.1
LGJD01049202.1
LGJD01023827.1
LXGH01318899.1
LGJD01044731.1
PRDE01170537.1
LPQZ01096825.1
LPQZ01080549.1
LYTE01037431.1
LPQZ01096277.1
MCIT02057814.1
JRRC01078016.1
AMOP01037714.1
KN435295.1
MCIT02046707.1
MCIT02062605.1
MCIT02060036.1
MCIT02019065.1
ODGO01553390.1
ODGO01724025.1
CAJV01020590.1
CAJV01024398.1
CEGH01108764.1
KE118505.1
ADDD02154745.1
FN331330.1
AHJF01001489.1
AHJF01012346.1
AHJF01001656.1
AWUE01004269.1
MATP01004358.1
JXPW01232151.1
OEIJ01619871.1
OEIJ01495372.1
JXPW01096629.1
OEIJ01730742.1
CEGH01017196.1
KI807842.1
LXGH01382077.1
LBLN01080661.1
LGRI01105224.1
MCIT02071257.1
MCIT02082971.1
MCIT02048436.1
MCIT02079589.1
MCIT02036918.1
MCIT02071290.1
PTJP01170330.1
PTJP01506398.1
LYTE01049764.1
LYTE01049771.1
PRDE01062088.1
LYTE01049772.1
FAQF01262659.1
LYTE01049775.1
CAJV01020520.1
BBOV01523431.1
OCSD01001876.1
FAQG01261740.1
FARY01288124.1
CCYC016361335.1
CCYC011070594.1
FAQG01285767.1
FARX01142640.1
FARY01354872.1
KE118754.1
AAWT01090482.1
LKME02042160.1
LKME02033391.1
PRDE01210604.1
LKME02020302.1
PRDE01110233.1
PRDE01145801.1
CBTL0103591202.1
LKME02040026.1
OENK01006750.1
OEOC01065510.1
LGJD01060316.1
CBTL0101792791.1
MQQX01001535.1
JSYW01010313.1
OEIJ01647782.1
FARO01059610.1
FARO01059676.1
FARO01059690.1
LXGH01378131.1
CAJV01075564.1
AFSA01856556.1
FBXV01341814.1
LK124296.1
PRDE01093847.1
QFOY01000258.1
QFOY01000051.1
ATBX01251372.1
ATBX01315453.1
LBLN01063758.1
LBLN01041804.1
LXGH01284375.1
LXGH01074411.1
LGRI01034118.1
LXGH01285046.1
LGRI01103212.1
LGRI01105013.1
LXGH01255151.1
LGRI01033114.1
FARX01418333.1
LNCG01131804.1
CAJV01202587.1
LNCG01097805.1
LNCG01176912.1
LNCG01166121.1
LNCG01175040.1
LNCG01015132.1
LNCG01115659.1
LNCG01140575.1
FASB01067610.1
LK253849.1
CBTL0105402539.1
DF234259.1
LYFW01000071.1
LYFM01000083.1
LYFM01000195.1
CCMK012964923.1
CCMK012964922.1
CCMK012964968.1
MJUV01054052.1
MJUV01018090.1
MJUV01025825.1
MJUV01024951.1
KB909229.1
OFAD01145167.1
OFAD01159098.1
OFAD01131323.1
OFAD01150960.1
OFAD01130185.1
OFAD01134495.1
OFAD01154659.1
OFAD01128409.1
OFAD01134190.1
AAWT01037486.1
ASJK01080775.1
CAJX010030779.1
CCYC012355364.1
CCYC010773432.1
AHJF01034511.1
QKKY01000017.1
QLVF01000017.1
FARO01010439.1
NESX01077720.1
NIUS011734534.1
NESX01080417.1
ANIX01005006.1
NIUR011832796.1
NIUS010080600.1
OENK01006956.1
OEOC01068553.1
LXGH01201117.1
LXGH01004738.1
LXGH01119133.1
LYTB01002665.1
LYTE01049065.1
LYTC01026090.1
FASB01223531.1
EQ983844.1
EQ977224.1
EQ980078.1
EQ984008.1
CEGH01144065.1
EQ991549.1
ATAC01002585.1
FAQS01420358.1
FARX01211935.1
ATAC01002199.1
FASB01315383.1
FASB01301787.1
FASB01248998.1
FASB01105762.1
LGRI01020644.1
LGRI01033152.1
AWGZ01420152.1
ATAC01002626.1
FARV01257353.1
LGJC01007123.1
LGJC01034300.1
LGJC01025487.1
LGJC01048792.1
LGJC01094687.1
LGJC01122448.1
LGJC01026911.1
LGJC01086940.1
LGJC01049867.1
LGJC01103751.1
LGJC01111842.1
LGJC01073074.1
LGJC01090546.1
CCYC010329925.1
LGJD01042554.1
ODGO01661266.1
ODGO01622240.1
CSTQ01002748.1
CSTQ01004365.1
FASD01251379.1
OEIJ01662998.1
LOLC01003361.1
OEIJ01630766.1
ODGO01591883.1
ODGO01344270.1
CBUG010003803.1
CBUG010013060.1
FATA01399076.1
NNCF01147434.1
FASO01324742.1
FAUD01391375.1
FAUD01397530.1
FASO01339854.1
FATA01403958.1
FATA01247837.1
FARY01292706.1
CCYC011066582.1
GL576311.1
GL579633.1
GL576714.1
AWWV01004611.1
LXGH01034602.1
LXGH01104593.1
LXGH01333122.1
LXGH01083363.1
LXGH01311091.1
LXGH01117812.1
LXGH01333616.1
LXGH01360021.1
LXGH01355852.1
LXGH01521818.1
LXGH01362400.1
LXGH01070176.1
LXGH01165208.1
LXGH01483480.1
AHJF01006346.1
LXGH01363018.1
CAJX011975223.1
FASB01134254.1
CAJV01103441.1
KE112956.1
JXPC01043151.1
JXOR01001374.1
PDMP01004052.1
MPKX01089864.1
UWOF012217636.1
UWOF012217298.1
UWOF012210963.1
FARX01402455.1
FARX01335753.1
PRDE01061107.1
PJAD010859757.1
PJAE01115186.1
LNSY01317406.1
KL557980.1
BEZZ01228566.1
KL557684.1
BEZZ01254369.1
NFME01116507.1
NNCF01091372.1
FATA01178676.1
FATA01245711.1
FATA01405609.1
FAUD01381786.1
ALYI01001527.1
FLMB01000135.1
CAJW012540372.1
CBLZ011005175.1
PYPV01000390.1
ODGO01561376.1
CCMK012976115.1
CCMK010253107.1
CCMK012978162.1
CCMK010309181.1
CCMK012978184.1
CCMK010336191.1
FLZK01000724.1
ODGO01688420.1
ODGO01479991.1
ODGO01643940.1
NAQM01000205.1
CAJV01020434.1
CAJV01178789.1
LYHR01000038.1
LYHR01000203.1
CSTN01001677.1
ODGO01674291.1
ODGO01682602.1
AAPN01191235.1
MATP01011063.1
AAPN01348848.1
QQTR01029200.1
OBIJ01001754.1
AJKK01119964.1
AUPI01133740.1
UWOF012210002.1
AJKK01173342.1
AJKK01173683.1
PRDE01021969.1
PRDE01015485.1
AUPI01127802.1
KE557963.1
OBIJ01007451.1
LTAH01058441.1
CCYC010960868.1
AHJF01013391.1
CCYC012115964.1
FASB01298073.1
LXGH01224276.1
BBOV01519779.1
LMAV012299942.1
LMAV011555933.1
LMAV012321239.1
LMAV012608786.1
CVRD01072372.1
CVRD01104369.1
CVRD01031643.1
CVRD01073060.1
CVRD01105351.1
CVRD01069227.1
CVRD01018847.1
CVRD01046123.1
CVRD01013560.1
CVRD01091572.1
CVRD01029521.1
CCYC013976582.1
LTAH01092437.1
FATA01304986.1
OEIJ01682090.1
AWWX01226513.1
KE724392.1
LBLN01065588.1
LBLN01087651.1
LBLN01092523.1
LBLN01071592.1
LBLN01066685.1
LLKM01008072.1
LLKM01011561.1
NNCB01001270.1
NNCB01000355.1
NNCB01000485.1
CEME01000107.1
CEGH01270491.1
CEGH01142694.1
UWOF012207795.1
AFSP02223511.1
LGRI01069310.1
UWOF012217738.1
AGTT01270941.1
AHJF01034025.1
AHJF01035502.1
FASG01335517.1
AHJF01029537.1
AHJF01020450.1
OEIJ01545019.1
AFSA01501761.1
LNCG01220111.1
LNCG01256126.1
LNCG01051852.1
LNCG01213950.1
LMAV012823911.1
LXGH01333836.1
CCMK012922067.1
CCMK012989528.1
CCMK012928143.1
CCMK012721067.1
CCMK012634856.1
CCMK010930638.1
AAAB01006319.1
CEGH01016801.1
PEKY01013566.1
CEGH01358882.1
CEGH01344159.1
CEGH01109269.1
CEGH01046780.1
QVOL01008618.1
QVOL01009260.1
QVOL01009279.1
QVOL01009448.1
MCGX01058771.1
ADDD02085867.1
FAUG01314880.1
FAUG01226698.1
FAUG01276709.1
NKQP01002199.1
AFSP02312515.1
NKQP01002096.1
AFSP02297283.1
AFSP02260049.1
FASG01368275.1
LNCG01167705.1
LNCG01193895.1
LNCG01091078.1
LNCG01177133.1
LNCG01132842.1
LNCG01248310.1
LNCG01162498.1
LNCG01104848.1
LNCG01116679.1
ODGO01690905.1
ODGO01627611.1
ODGO01627805.1
ODGO01656649.1
ODGO01644272.1
ODGO01572608.1
ODGO01688561.1
ODGO01563468.1
ODGO01446764.1
ODGO01682373.1
ODGO01565066.1
CSTQ01002414.1
ODGO01460091.1
OEIJ01610599.1
FARX01008553.1
FAUD01402716.1
FXDY01007637.1
PEKY01010002.1
FXDS01004845.1
LXGH01213984.1
LXGH01047883.1
CCYC011523850.1
CCYC016008271.1
FARY01418818.1
FAUG01316240.1
FAUG01316284.1
FAPX01224940.1
FAUG01316346.1
FUEF01016273.1
FUEF01016378.1
KD470267.1
FUEF01016388.1
FUEF01017501.1
NKXL01066468.1
FUEF01017505.1
FUEF01017508.1
FUEF01020883.1
AHJF01011281.1
AHJF01022490.1
LGRI01000943.1
AFSP02280582.1
NKQP01000387.1
AFSP02229862.1
AFSP02239813.1
LXGH01238484.1
LXGH01294458.1
LXGH01458853.1
LXGH01068660.1
LXGH01023757.1
LXGH01198034.1
LXGH01399826.1
LXGH01235392.1
LXGH01348912.1
LXGH01468396.1
LXGH01319326.1
LXGH01057782.1
LXGH01326929.1
LXGH01131833.1
LXGH01366700.1
LXGH01015752.1
LXGH01258208.1
LXGH01452192.1
LXGH01431408.1
FAQS01241043.1
FAQE01317614.1
FAQS01412759.1
FLTC01005449.1
AFSP02283512.1
FAUG01083135.1
LGRI01012772.1
LGRI01020249.1
LGRI01051718.1
LTAH01080915.1
AHJF01007934.1
CCYC012993597.1
CCYC013334496.1
CCYC012781191.1
CCYC010305345.1
KD419902.1
LMVA01094310.1
LXGH01322014.1
LXGH01382823.1
LGRI01056810.1
LMVA01104820.1
LXGH01140296.1
LMVA01101150.1
LXGH01400204.1
LMVA01103610.1
LGRI01075951.1
LGRI01015909.1
LMVA01093978.1
LBLN01032368.1
LXGH01102925.1
LXGH01209487.1
LXGH01300285.1
FAUG01153155.1
FARY01414988.1
PRDE01177851.1
PRDE01056872.1
AAAA02044666.1
AAAA02043580.1
LBLN01079030.1
JRKL01141423.1
CCYC010714105.1
LNCG01195354.1
LNCG01251798.1
LNCG01123926.1
LNCG01236860.1
LNCG01205668.1
AFSA01719239.1
LNCG01039676.1
LNCG01238720.1
CAJV01200410.1
LMTP011285696.1
LMTP011347228.1
CM008337.1
QNGA01000051.1
NADT01000185.1
QOAY01000249.1
LBLN01026471.1
FAQS01411171.1
CCMK010406679.1
LXGH01032791.1
LXGH01167750.1
LXGH01358674.1
LGRI01001869.1
LGRI01095629.1
LGRI01012362.1
FABP01000961.1
LK338057.1
LK358810.1
FXDY01000146.1
LCTD01000100.1
FXDV01003503.1
FXDY01006294.1
JTFI01000853.1
PQMD01000886.1
PQXS01000854.1
MBYL01000235.1
MBXG01000162.1
MBZN01000016.1
MBXE01000247.1
MBYE01000366.1
MBXF01000396.1
MBUQ02000062.1
MBXS01000433.1
MBUU02000119.1
MBYT01000189.1
MBZO01000094.1
MBWS01000004.1
MBUD01000072.1
MBWT01000022.1
MBVK01000012.1
MBYK01000055.1
MBVI01000033.1
MBWZ01000386.1
MBWN01000296.1
MBXC01000140.1
MBZC01000129.1
MBVR01000054.1
MBUO02000069.1
MBXP01000032.1
NPWF01000054.1
MBYV01000104.1
MBYY01000019.1
MBWL01000121.1
MBUW02000075.1
MBXR01000390.1
MBZP01000150.1
MBUR02000142.1
MBXD01000037.1
MBXI01000051.1
MBUB01000948.1
MBUV02000058.1
MBXM01000094.1
MBUY02000086.1
MBZG01000040.1
MBXL01000218.1
MBUC01000683.1
MBWU01000249.1
MBYC01000375.1
MBUN02000046.1
MBYO01000082.1
MBZI01000068.1
MBYX01000138.1
MBWK01000829.1
MBXH01000296.1
MBYI01000041.1
MBVD01000279.1
MBZV01000205.1
MBXU01000233.1
MBUJ02000124.1
MBWI01000117.1
MBZU01000119.1
MBZH01000154.1
MBVU01000020.1
MBZQ01000167.1
MBUK02000097.1
JRIK01000532.1
FXDU01000011.1
FXEB01000073.1
FXDQ01000336.1
FXDO01000085.1
FXDN01000019.1
FXCY01001681.1
PTEP01000073.1
JRII01000614.1
PEJR01000367.1
PTEQ01000427.1
FXCD01000361.1
FXDP01000044.1
FXDW01000187.1
FUGQ01000952.1
LRVB01000105.1
MBXY01000064.1
MBYJ01000061.1
MBYE01000129.1
MBWQ01000072.1
MBXO01000277.1
MBYF01000223.1
MBYG01000027.1
MBWH01000253.1
MBWR01000305.1
LOQK01008820.1
LOQJ01005127.1
LOQK01008994.1
MBWH01000169.1
MBYJ01000334.1
MBXL01000052.1
MBWQ01000256.1
MBWR01000448.1
MBWF01000041.1
MBYF01000008.1
MBXL01000306.1
MBYL01000234.1
MBXH01000505.1
MBUU02000028.1
MBWS01000180.1
MBVB01000074.1
MBXJ01000280.1
MBUP02000027.1
MBYI01000407.1
MBVD01000157.1
MBUX02000025.1
MBUD01001107.1
MBUN02000022.1
MBZV01000083.1
MBYS01000101.1
MBXU01000244.1
MBUJ02000027.1
MBWW01000115.1
MBWI01000400.1
MBXK01000140.1
MBXZ01000421.1
MBZO01000082.1
MBZU01000161.1
MCAB01000045.1
MBZH01000118.1
MBYT01000197.1
MBXQ01000324.1
MBYY01000195.1
MBVU01000004.1
MBZQ01000145.1
MBVW01000025.1
MBUB01000393.1
MBUY02000024.1
MBXM01000032.1
MBWO01000345.1
MBUV02000025.1
MBYB01000269.1
MBYM01000188.1
MBYW01000184.1
MBYD01000051.1
MBZS01000020.1
MBWP01000348.1
MBVH01000078.1
MBYH01000069.1
MBYR01000090.1
MBXI01000014.1
MBXD01000304.1
MBUR02000028.1
MBZP01000007.1
MBXR01000043.1
MBUW02000026.1
MBZZ01000043.1
MBZL01000077.1
MBVG01000062.1
MBZY01000125.1
MBYX01000207.1
MBZI01000027.1
MBZB01000014.1
MBYA01000195.1
MBWE01000141.1
MBYO01000195.1
MBWL01000132.1
MBYC01000343.1
MBXX01000173.1
MBWK01000808.1
MBUS02000027.1
MBWU01000245.1
MBUC01000915.1
MBYU01000019.1
MBWV01000299.1
MBZE01000007.1
MBZG01000033.1
MBWF01000475.1
MBWX01000129.1
MBUH01000168.1
MBWT01000469.1
MBUF02000031.1
MBXG01000124.1
MBYV01000087.1
MBXC01000135.1
MBXP01000072.1
MBZC01000220.1
MBVX01000116.1
MBWY01000454.1
MBXF01000133.1
MBWN01000326.1
MBZT01000013.1
MBWM01000150.1
MBWG01000060.1
MBVR01000074.1
MBXV01000227.1
MBZN01000073.1
MBXW01000267.1
MBWJ01000084.1
MBWZ01000131.1
MBXB01000367.1
MBXS01000210.1
MBXE01000369.1
MBYP01000121.1
MBZR01000016.1
MBUO02000027.1
MBVI01000239.1
MBVK01000067.1
MBVA02000025.1
MBZM01000172.1
MBUQ02000026.1
MBYN01000184.1
MBYK01000017.1
MBUK02000030.1
FXLI01007987.1
FUGR01001011.1
FUGI01000582.1
FUGO01001174.1
FXDS01000728.1
FUGM01000985.1
FUGN01000835.1
FUGU01002095.1
FXDL01000163.1
FXCN01001448.1
FXDR01000317.1
FXEF01000225.1
FUGK01000985.1
FXCJ01000857.1
FXDD01001667.1
MBYG01000256.1
MBXY01000040.1
MBXL01000284.1
MBXO01000348.1
MBZJ01000036.1
MBWF01000530.1
MBYJ01000214.1
MBYE01000522.1
MBXY01000063.1
MBWH01000570.1
MBXO01000076.1
MBYG01000052.1
MBYF01000358.1
MBWQ01000023.1
MBWR01000429.1
MBVL02000157.1
JRII01000613.1
JRII01000612.1
GL876206.1
JRIK01000531.1
FUGV01002900.1
MBWO01000199.1
MBZL01000022.1
MBZM01000048.1
FXBW01000410.1
FXDA01000652.1
MBVB01000169.1
MBWW01000160.1
MBYU01000068.1
MBYN01000182.1
FXEE01000037.1
MBVA02000061.1
MBWX01000154.1
MBVH01000157.1
FXCM01001142.1
MBUH01000166.1
MBWE01000060.1
FUGT01001169.1
FXCB01000816.1
MBWP01000136.1
MBUF02000127.1
MBYD01000181.1
MBVW01000145.1
MBYW01000115.1
MBUX02000058.1
MBWY01000124.1
MBYM01000131.1
MBVG01000002.1
MBXV01000225.1
MBUS02000069.1
MBZE01000038.1
MBVX01000304.1
MBXJ01000092.1
LOMX01000083.1
MBZY01000216.1
MBYP01000010.1
LDOE01000293.1
MBWV01000100.1
MBZR01000056.1
MBZZ01000070.1
MBZB01000163.1
MBWJ01000050.1
MBWG01000417.1
MBXX01000563.1
MBXQ01000570.1
MBXW01000120.1
MBXB01000316.1
MBXK01000116.1
MBWM01000367.1
MBYR01000037.1
MBXZ01000371.1
MBYH01000211.1
MBZT01000281.1
MBYA01000337.1
MBYB01000188.1
MBUP02000192.1
MBYS01000197.1
LOQJ01005657.1
MBZS01000142.1
MCAB01000209.1
AGVY01000419.1
AEWP01000907.1
CM010789.1
GL870474.1
CP004531.1
CP004502.1
CP004503.1
CP004504.1
CP004505.1
CP004506.1
CP004510.1
CP004512.1
CP004517.1
CP004520.1
CP004521.1
CP004522.1
CP004523.1
CP004524.1
CP004525.1
CP004526.1
CP004527.1
CP004528.1
CP004529.1
CP004537.1
CP004538.1
CP004539.1
CP004541.1
CP004543.1
CP004544.1
CP004545.1
CP004546.1
CP004547.1
CP004549.1
CP004555.1
CP004556.1
CP004560.1
CP004561.1
CP004562.1
CP004564.1
CP004565.1
CP004566.1
CP004116.1
CP004513.1
CP004558.1
MBWD01000066.1
MBXO01000194.1
MQVN01000122.1
ATCS02000074.1
LOQR01000021.1
LNQF01000103.1
AEWL01001072.1
LOQK01000594.1
CM002420.1
ODGO01628317.1
ODGO01632882.1
ODGO01718990.1
ODGO01731326.1
ODGO01524844.1
ODGO01470740.1
ODGO01724254.1
ODGO01584858.1
ODGO01721918.1
FAQF01288310.1
FAUD01394909.1
UXGB01068329.1
FARY01407329.1
MEHO01253229.1
MEHO01211054.1
MEHO01486767.1
MEHO01216303.1
MEHO01337039.1
MEHO01073759.1
JRFZ01093688.1
ODGO01504505.1
KN002224.1
ODGO01665194.1
ODGO01502048.1
CDFS01000191.1
UIDZ01000102.1
KI927377.1
ODGO01684044.1
FUVZ01000454.1
ODGO01602045.1
CAJV01165662.1
CALO01112872.1
LBLN01090282.1
LBLN01007914.1
CVMW01140138.1
LBLN01128086.1
LBLN01117113.1
KD406211.1
KD358544.1
KD385711.1
FLRE01002741.1
FARO01182841.1
FARO01136203.1
FARO01183892.1
LYTB01027940.1
FASG01377153.1
LYTD01037165.1
LYTE01047912.1
FARC01299019.1
FASD01287036.1
FARN01293934.1
CAOK01035616.1
CAOK01050878.1
CAOK01129147.1
CAOK01151688.1
CAOK01051782.1
CAOK01066714.1
CAOK01129024.1
ODGO01452460.1
ODGO01534473.1
ODGO01445223.1
ODGO01596502.1
ODGO01689974.1
CBUG010016635.1
ADBW01019817.1
AFSP02238316.1
AGCT01050085.1
AGCT01048096.1
ADBW01014571.1
AGCT01056863.1
AGCT01042869.1
PDFJ01000515.1
BBOV01357628.1
BBOV01428429.1
OMKT01016783.1
BBOV01413401.1
OMKT01082244.1
BBOV01500558.1
AWGZ01428059.1
ODGO01663663.1
ODGO01636139.1
CSTQ01005080.1
CBUG010018306.1
ODGO01662089.1
CCMK012337190.1
LOQK01003403.1
HG416677.1
LK184889.1
ODGO01679840.1
UTMS01000049.1
QCYH01000071.1
LOLC01005071.1
LOLC01009546.1
ODGO01648503.1
OEIJ01737394.1
ODGO01649878.1
CCMK012439463.1
CCMK012241110.1
AZBV01051432.1
AZBV01051474.1
JACL01072274.1
PRDE01067012.1
CBTL0100855267.1
CBTL0101443627.1
CBTL0103297198.1
CBTL0100007437.1
JXPW01170724.1
OEIJ01603794.1
OEIJ01628616.1
OEIJ01672545.1
OEIJ01697324.1
FASJ01358168.1
FLTD01010204.1
ATCM03075861.1
FXDY01006244.1
ATCM03076042.1
NKQP01001423.1
PRDE01050460.1
AFSP02297630.1
AFSP02302721.1
CAJW010000964.1
KZ070770.1
LUVX01035453.1
OBLE01177160.1
LUVX01032435.1
LUVX01018398.1
LUVX01036685.1
LUVX01037825.1
FASB01008515.1
FASB01010384.1
KQ230474.1
KQ231069.1
CEGH01358518.1
KQ232408.1
KQ232655.1
CEGH01375443.1
LXGH01031250.1
LGRI01030891.1
LGRI01030681.1
LGRI01024934.1
ASJN01008753.1
ASJN01092064.1
ASJN01060485.1
ASJN01001009.1
ASJL01003793.1
ASJL01076063.1
ASJK01091941.1
ASJL01076043.1
ASJL01058972.1
ASJL01000457.1
ASJL01072407.1
ASJL01038569.1
ASJK01085806.1
ASJN01094582.1
ASJK01016858.1
ASJK01024248.1
ASJK01085881.1
ASJN01030549.1
ASJN01054835.1
ASJN01036331.1
ASJN01040141.1
ASJN01059053.1
ASJK01006702.1
ASJK01085903.1
ASJK01013586.1
ASJN01010076.1
ASJN01063271.1
ASJN01094918.1
ASJK01020227.1
ASJN01027934.1
ASJK01048876.1
ASJN01046273.1
ASJN01040007.1
ASJN01022805.1
ASJN01030381.1
ASJN01084399.1
ASJL01000892.1
ASJN01089962.1
ASJN01089483.1
ASJN01087264.1
ASJN01059384.1
FAPX01092508.1
FARO01041652.1
FASJ01358464.1
FASJ01352644.1
FASJ01352643.1
FASJ01351865.1
FASJ01348514.1
FASJ01346938.1
FASJ01339048.1
FASJ01311727.1
FASJ01265742.1
FASJ01263897.1
FASJ01251321.1
FASJ01234402.1
FASJ01229938.1
FASJ01017518.1
FARY01409112.1
FARY01374796.1
FARY01124741.1
FARY01420510.1
FASJ01358444.1
FASJ01006097.1
FASJ01309307.1
FASJ01299428.1
GL352825.1
LMAV012474009.1
FXDS01004743.1
FXDT01003600.1
FASB01155169.1
FASG01124007.1
LSRX01007167.1
OBIJ01003981.1
AFSP02241409.1
PRDE01107404.1
AFSP02226378.1
PRDE01148403.1
PRDE01077528.1
AFSP02270231.1
OEIJ01696760.1
PRDE01091405.1
PRDE01101849.1
CCYC011053187.1
LBLN01095793.1
CCYC011255230.1
LXGH01281396.1
LBLN01065967.1
AGTT01283624.1
CH478710.1
MCGX01055227.1
FAUG01045291.1
LGRI01016153.1
LGRI01016647.1
LXGH01179622.1
LXGH01348802.1
LGRI01017375.1
ODGO01712395.1
ODGO01593071.1
CBUG010008614.1
ODGO01680255.1
UTGV01000072.1
OEIJ01499926.1
ODGO01665632.1
JXPU01055468.1
JXPU01218352.1
KD351396.1
CCYC016346602.1
PPID01000862.1
CCYC014508458.1
CCYC015288476.1
FLTG01015771.1
FLTD01006881.1
FLTD01007942.1
CCYC012908079.1
CCYC015897418.1
FLTE01004430.1
FLTD01008219.1
FLTD01007994.1
FAQS01411685.1
FAUD01403569.1
FATA01405912.1
CCYC011079233.1
CCYC010869187.1
CCYC011069861.1
CCYC011354954.1
CCYC016039086.1
LBLN01101827.1
CCYC014684710.1
PRDE01111905.1
PRDE01134017.1
FASB01008321.1
FASB01158431.1
FASB01007856.1
FASB01021553.1
LMAV012271217.1
LYWK01110341.1
LYWK01130705.1
LYWK01127871.1
LYWK01135946.1
LYWK01131389.1
LYWK01119849.1
LYWK01132520.1
LYWK01114153.1
FASO01316041.1
FARB01502452.1
LWKT01001416.1
BBOV01510341.1
LGRI01058274.1
LGJC01082426.1
LGRI01063534.1
AHJF01008369.1
KE118778.1
JXPW01210123.1
OEIJ01498177.1
JXPW01199907.1
CAJX010029689.1
LGJC01003206.1
JXPU01064575.1
AAAB01002244.1
PJAE01829688.1
FAUG01263295.1
AAWT01059782.1
JXPO01017347.1
PJAE01529512.1
PJAD010372107.1
PJAD010147161.1
AWUE01004361.1
LXGH01198723.1
FARO01003282.1
AZNP01005931.1
LXJT01023420.1
CZLG012459808.1
FASB01297709.1
BDUH01115367.1
FAQE01397430.1
FAQE01403530.1
FAQE01383094.1
NMUB01001839.1
OEIJ01736409.1
LGJD01080754.1
LXGH01365468.1
JJNS02076998.1
JJNS02139689.1
KZ831041.1
KZ830315.1
JJNS02139703.1
FAQS01125065.1
FAUD01402114.1
FARB01462433.1
FAUD01389339.1
FAQG01235167.1
FAQG01269047.1
FAQE01386692.1
PRDE01118298.1
CEGH01239856.1
FARX01286897.1
FAQS01403174.1
FARV01204084.1
ADDD02293530.1
ADDD02122672.1
FUEF01019139.1
ANFO01001723.1
ADDD02243462.1
ADDD02125342.1
ADDD02195157.1
MCGX01016806.1
ADDD02152443.1
ADDD02277135.1
ADDD02251401.1
FAQT01390386.1
FAUB01270499.1
FAUB01242698.1
FAUB01277833.1
CBTL0102134546.1
FAQE01281970.1
FAQS01009376.1
FASG01295805.1
LGJD01107520.1
LMAV010635039.1
LMAV011604934.1
FAQE01325314.1
FLTG01023069.1
FLTF01004688.1
FLTG01020756.1
FLTD01004297.1
FLTF01008326.1
FLTD01005023.1
LYTB01020401.1
FAQF01280886.1
FARY01161503.1
AHJF01016819.1
AFSP02277884.1
AFSP02240984.1
PRDE01120259.1
LMVA01094175.1
LGRI01019843.1
LGRI01020056.1
BATV01115317.1
LGRI01023333.1
LBLN01031422.1
BATV01181540.1
LGRI01023341.1
CCJR012400981.1
LGRI01092063.1
LXGH01134310.1
LXGH01095473.1
LXGH01416377.1
LXGH01166376.1
LXGH01070665.1
LXGH01049345.1
LK307417.1
FACE01003539.1
FAGC01002517.1
FABQ01000680.1
LK143934.1
AWGZ01429339.1
LGRI01001635.1
LJPH01001649.1
LJPH01001710.1
LJPK01002506.1
LJPJ01001408.1
LJPH01001590.1
LJPI01002125.1
CCMK011038298.1
CCMK011493605.1
CCMK010967179.1
LGRI01008242.1
CAOK01521030.1
CAOK01060975.1
CAOK01257445.1
CAOK01443440.1
CAOK01489199.1
LGJD01071651.1
CAOK01108484.1
CAOK01489764.1
CAOK01484553.1
CAOK01219581.1
CAOK01537172.1
LGJD01057071.1
CAOK01469223.1
CAOK01514195.1
CAOK01199423.1
CAOK01521451.1
CAOK01454441.1
AFSP02272194.1
AGCT01047428.1
PYLT01000412.1
AFSP02243094.1
AFSP02237045.1
AFSP02233484.1
LGRI01002808.1
LGJD01013617.1
KD372455.1
LGJD01029363.1
LGJC01056719.1
LGJC01017829.1
LGJD01018542.1
LGJD01043831.1
LGJD01014169.1
LGRI01067483.1
KD335405.1
PTJQ01012458.1
CAJV01006481.1
LNCG01061414.1
CCJR010043770.1
LGRI01115548.1
LGRI01098142.1
LGRI01009743.1
AAHY01780244.1
AAHY01767453.1
AAHY01767981.1
AAHY01766326.1
AAHY01766341.1
AAHY01767420.1
QYUT01000022.1
CBUG010024611.1
ODGO01534497.1
ODGO01603712.1
ODGO01690071.1
CBUG010017842.1
PYPV01000339.1
LOLC01000680.1
ODGO01657544.1
ODGO01608457.1
OEIJ01650441.1
FLYT01000299.1
ODGO01500744.1
ODGO01660472.1
OEIJ01741777.1
CAJW010003145.1
CAJV011604255.1
ODGO01562158.1
OEIJ01259345.1
LOLC01007075.1
FARX01416094.1
LYFN01001093.1
LYFN01002386.1
LYFN01000214.1
LYFN01000229.1
LYFN01001881.1
LYFN01001556.1
LYFN01001914.1
LYFN01001736.1
LYFN01000366.1
LYFN01001119.1
LYFN01000934.1
LYFN01000048.1
LYFN01000383.1
LYFN01001893.1
LYFN01002359.1
LYFN01000949.1
LYFN01002433.1
LYFN01001887.1
LYFN01001150.1
LYFN01001433.1
LYFN01001213.1
LYFN01000191.1
LYFN01002434.1
LYFN01001272.1
LYFN01001744.1
LYFN01000253.1
LYFN01001431.1
LYFN01001349.1
MCIT02032044.1
MCIT02052955.1
MCIT02008267.1
MCIT02005198.1
MCIT02047415.1
MCIT02081842.1
MCIT02084927.1
MCIT02066847.1
MCIT02027690.1
MCIT02002259.1
MCIT02062755.1
MCIT02046602.1
KN418183.1
KN448009.1
MCIT02028644.1
MCIT02007921.1
MCIT02056777.1
MCIT02070377.1
MCIT02031825.1
QFLI01000119.1
QFLI01000163.1
QFLI01000137.1
KD406178.1
KD330426.1
KI650215.1
AZBX01005742.1
AWUE01002833.1
KI650257.1
KD297895.1
KD338316.1
JXPO01132622.1
JXPO01132633.1
JXPO01132926.1
JXPO01133027.1
JXPO01133064.1
JXPO01139230.1
KB902575.1
JXPO01139525.1
JXPO01139565.1
JXPO01139657.1
JXPO01139683.1
JXPO01139770.1
FAQS01367247.1
FARX01119697.1
FARX01336863.1
FARX01267048.1
FARY01017239.1
PTJQ01251462.1
PTJQ01299747.1
PTJQ01480912.1
PTJQ01400878.1
PTJQ01488498.1
PTJP01587206.1
PTJQ01201064.1
PTJP01421486.1
PTJQ01477360.1
PTJQ01130876.1
PTJQ01383734.1
PTJQ01195568.1
PTJQ01195182.1
PTJQ01333477.1
PTJQ01271196.1
PTJQ01128831.1
PTJQ01405285.1
PTJP01145149.1
PTJQ01004940.1
PTJQ01154431.1
PTJQ01021814.1
PTJP01451255.1
PTJQ01071703.1
PTJQ01209083.1
PTJQ01267187.1
PTJP01388566.1
PTJQ01501318.1
PTJQ01161030.1
PTJQ01099607.1
PTJQ01111379.1
PTJP01173263.1
PTJQ01301693.1
PTJQ01232719.1
PTJQ01439980.1
PTJQ01329509.1
PTJP01416445.1
PTJQ01250653.1
PTJQ01288462.1
PTJP01143085.1
PTJQ01263459.1
PTJP01331263.1
PTJQ01290737.1
PTJQ01470069.1
PTJQ01374192.1
PTJQ01165183.1
PTJP01373653.1
PTJP01124820.1
PTJP01105454.1
PTJQ01210155.1
PTJP01314796.1
PTJP01638848.1
PTJQ01164665.1
PTJP01644862.1
PTJP01392320.1
PTJP01243168.1
PTJP01274282.1
PTJP01066986.1
PTJP01288369.1
PTJP01314625.1
PTJQ01268948.1
PTJQ01064777.1
PTJQ01032671.1
PTJP01038307.1
PTJQ01385385.1
PTJQ01307804.1
PTJQ01432583.1
PTJQ01194753.1
PTJQ01390164.1
PTJP01636328.1
PTJQ01017178.1
PTJQ01199962.1
PTJP01197893.1
PTJQ01304604.1
PTJP01205798.1
PTJP01287545.1
PTJQ01226571.1
PTJQ01165532.1
PTJQ01151881.1
PTJQ01203532.1
PTJQ01362503.1
PTJQ01306337.1
PTJQ01257771.1
PTJQ01027626.1
PTJQ01367881.1
PTJQ01441494.1
PTJP01222510.1
PTJP01270454.1
PTJQ01194031.1
PTJQ01441550.1
PTJP01296933.1
PTJP01128988.1
PTJQ01389563.1
PTJQ01067299.1
PTJP01359570.1
PTJP01390776.1
CAJW011545440.1
PTJQ01349192.1
PTJP01011544.1
PTJP01112368.1
PTJP01232021.1
PTJP01150911.1
PTJP01214046.1
PTJQ01304842.1
PTJQ01154499.1
PTJQ01253829.1
PTJQ01072881.1
PTJQ01517341.1
PTJP01365618.1
PTJP01015631.1
PTJQ01214765.1
PTJP01025564.1
PTJQ01502748.1
PTJP01402841.1
PTJQ01225139.1
PTJP01028198.1
PTJP01284768.1
PTJQ01365151.1
PTJQ01119690.1
PTJQ01426470.1
PTJQ01495876.1
PTJP01572108.1
PTJP01047346.1
PTJQ01242553.1
PTJQ01454917.1
PTJP01315759.1
PTJQ01490930.1
PTJQ01242123.1
PTJP01413162.1
PTJP01088210.1
PTJP01412625.1
PTJQ01537455.1
PTJP01488849.1
PTJQ01015287.1
CYRZ010565049.1
LXGH01401277.1
MTSD02000205.1
MTSM01000228.1
MTSD02000222.1
FASG01119913.1
FAQS01261360.1
FARP01216174.1
CCMK012385153.1
CAJX012071745.1
CCYC010198729.1
CCYC010199843.1
FLTD01008442.1
FAQS01325358.1
FAQE01354196.1
FAQE01394764.1
FAUN01278607.1
FAQS01410490.1
FAQE01367194.1
FAQE01395961.1
FASO01280324.1
FAQS01398387.1
FAQE01395189.1
JXPT01044118.1
LOQJ01002222.1
MATP01009656.1
FLTD01000661.1
FAQE01294715.1
FAQE01294892.1
FAQE01295047.1
LXGH01372207.1
FAQE01130716.1
AHJF01017952.1
ADAS02013944.1
OEIJ01664914.1
MRWH01005998.1
MRWH01003883.1
MRWH01005020.1
MRWH01003520.1
MRWH01005605.1
MRWH01006022.1
NIPQ01058277.1
LBLN01055437.1
LGRI01116891.1
NAGG01002888.1
PPNA02000083.1
LXGH01148141.1
AHJF01014570.1
AHJF01015348.1
AHJF01031063.1
AHJF01025170.1
LYWK01129485.1
LYWK01137586.1
LOLC01000903.1
JMBQ01001027.1
LOLC01009090.1
FAQE01398963.1
FAQE01403855.1
FAQS01403594.1
QYSC01025988.1
GL353627.1
FAQE01398088.1
FAQE01178236.1
FAQE01393881.1
ATBV01077570.1
FASB01142332.1
NGKO01001995.1
JOPD01000019.1
LXGH01376588.1
LXGH01471871.1
LXGH01367178.1
LXGH01008251.1
LXGH01123567.1
LXGH01329164.1
LXGH01436437.1
LXGH01266076.1
LXGH01167176.1
LXGH01415025.1
FARX01143177.1
FARY01360256.1
FASQ01277447.1
FAQG01288496.1
FAQG01254205.1
FAQC01390677.1
FAQG01276305.1
FAQG01268045.1
FAQG01250963.1
FAQG01106357.1
ATBX01239739.1
AHJF01026540.1
FAQS01418478.1
FAQS01339405.1
FASH01363619.1
FARV01264176.1
KN647314.1
KE728255.1
FAQF01136926.1
FUEF01018500.1
FASG01218012.1
CAFC02260000.1
CAFC02310711.1
CAFC02218082.1
CAFC02289161.1
CAFC02172039.1
CAFC02127752.1
CAFC02107997.1
CAFC02299317.1
CAFC02087706.1
CAFC02260534.1
FUEF01005060.1
FUEF01014997.1
LGJD01064851.1
MQQX01002461.1
LOPT01003629.1
CAJX011973490.1
CAJX011975097.1
CAJX011870039.1
CAJX010028416.1
PJAE01878051.1
FARO01002002.1
MATP01006003.1
DF961531.1
CAJX010031806.1
CAJX010030198.1
FUEF01008976.1
FAQG01151927.1
FAQG01151958.1
FAQG01217053.1
FARV01110863.1
CAJX010006623.1
KB208513.1
KN159415.1
FASD01007110.1
LOQK01005250.1
AWUE01011481.1
CAOK01034752.1
LVEH01006285.1
LVEH01011611.1
LXGH01181108.1
AWGZ01351529.1
LXGH01459814.1
LXGH01308185.1
LXGH01322232.1
LBLR01003761.1
AWGZ01435274.1
AWGZ01436523.1
KE857275.1
BEYV01036926.1
BEYV01070131.1
BEYV01035773.1
BEYV01061830.1
QOUH01106083.1
QOUH01106098.1
LXGH01149820.1
LGRI01019474.1
KD429725.1
KD296668.1
LGJD01037799.1
LGJD01032326.1
KD433853.1
AFSP02313713.1
KD422447.1
KD415184.1
KD352510.1
LGRI01003430.1
LK172796.1
LPNX010951882.1
LXWZ01000165.1
FAQE01257695.1
FAQE01392678.1
FARY01253243.1
FAQE01279335.1
FAQG01267445.1
FAQE01075726.1
FARY01360320.1
FAQE01400069.1
FAQG01282045.1
FAQG01267787.1
FARY01311177.1
FAQE01209873.1
FAQE01340062.1
FAQE01402050.1
FAQE01403302.1
FAQE01392496.1
FAQE01317625.1
FAQE01392992.1
FAQE01387762.1
AJKK01121329.1
AJKK01098250.1
UWOF012217639.1
CCMK010676250.1
UWOF012212322.1
AUPI01039586.1
AJKK01011817.1
OBIJ01006952.1
AJKK01001490.1
UWOF012209013.1
AUPI01139427.1
UWOF012213808.1
AUPI01081819.1
AJKK01103811.1
AJKK01104173.1
UWOF012211165.1
AUPI01064679.1
OBIJ01001147.1
AUPI01029538.1
AJKK01082535.1
AJKK01037426.1
AJKK01032888.1
AJKK01121479.1
UWOF012208282.1
AUPI01103252.1
AJKK01121011.1
CCMK012461489.1
OBIJ01006414.1
AJKK01120539.1
OBIJ01001099.1
AJKK01180314.1
UWOF012150187.1
AJKK01120813.1
CCMK012715988.1
KQ003290.1
OBIJ01004254.1
CCMK010471886.1
CCMK012852908.1
CCMK012647612.1
CCMK012132102.1
CCMK010927355.1
UWOF012214606.1
CCMK010516963.1
AUPI01104428.1
AWUE01003152.1
AHJF01016731.1
AHJF01003254.1
QMFK01003226.1
CCMK011427033.1
CCMK012387222.1
CCMK012230042.1
CCMK012384599.1
MBSK01002953.1
MBSK01002079.1
NIVO01039015.1
GL579899.1
GL580820.1
GL580789.1
GL581962.1
GL576061.1
GL579094.1
GL580615.1
GL579708.1
GL580687.1
GL579347.1
GL580243.1
FAQT01383183.1
GL579123.1
GL580855.1
GL579122.1
PDMO01000196.1
MJUV01024649.1
FASG01157916.1
AFSP02288631.1
FASG01068600.1
LLKM01011583.1
LGJD01010601.1
LGJD01019424.1
AFSP02248461.1
PRDE01098553.1
AFSP02255526.1
PRDE01102712.1
AFSP02296769.1
PRDE01051532.1
AFSP02249091.1
PRDE01202104.1
PRDE01190632.1
AFSP02251824.1
AFSP02292387.1
PRDE01115516.1
AFSP02272836.1
PRDE01121196.1
AFSP02288219.1
AFSP02276374.1
PRDE01108170.1
AFSP02275302.1
AFSP02257104.1
PRDE01081716.1
AFSP02259281.1
AFSP02227529.1
AFSP02227528.1
PRDE01133386.1
PRDE01074229.1
PRDE01077515.1
PRDE01081178.1
PRDE01087629.1
AFSP02283493.1
AFSP02272725.1
PRDE01183650.1
AFSP02278010.1
PRDE01075791.1
AFSP02261045.1
AFSP02277384.1
AFSP02228132.1
AFSP02261872.1
PRDE01121611.1
AGCT01019568.1
PRDE01143458.1
PRDE01117420.1
AFSP02262512.1
JPTV01221988.1
CH991792.1
PDMO01000415.1
PDMO01000165.1
FARX01401635.1
FARY01393080.1
FAQS01394683.1
BDMT010348495.1
BDMT011292974.1
BDMT010263824.1
BDMT010253126.1
BDMT010786811.1
BDMT011177574.1
BDMT010580360.1
JACK01093556.1
JANR01002399.1
CAIW01001306.1
ODGO01506645.1
ODGO01506770.1
ODGO01506805.1
ODGO01506847.1
FACE01003563.1
LK151437.1
LPNX010244910.1
CBUG010017893.1
QRBT01000196.1
ODGO01533417.1
ODGO01702967.1
ODGO01600765.1
ODGO01736480.1
AFSP02222828.1
MSRF01000226.1
ODGO01656610.1
ODGO01679224.1
ODGO01481705.1
JUGC01000086.1
ODGO01709674.1
FLZL01000949.1
FAQS01400939.1
FATA01397812.1
FARV01271253.1
UWOG012723108.1
PEHR01000266.1
AFSP02251429.1
AFSP02256379.1
OEIJ01603702.1
FASH01362720.1
FASG01015993.1
FARV01222348.1
FASH01365019.1
QVOL01008310.1
QVOL01008008.1
QVOL01008370.1
QVOL01010138.1
CEGH01382747.1
PTJQ01085466.1
CCJR010012760.1
CAJW010002976.1
CBMN010001239.1
CCJR010358226.1
FLZL01000539.1
ODGO01612002.1
CBUG010002706.1
NEEE01028970.1
NBZA01032220.1
NBZA01032209.1
NBZA01031670.1
NBZA01032948.1
ODGO01634441.1
FXDS01005490.1
FXDY01002124.1
FXDY01001503.1
OBIJ01005771.1
AEGA01003087.1
MPKX01101384.1
MPKX01151860.1
MPKX01078497.1
QZLG01013772.1
JRKL01124256.1
LNCG01002458.1
LNCG01180340.1
LNCG01081462.1
LNCG01059888.1
LNCG01096217.1
LNCG01097664.1
LNCG01176714.1
LNCG01080483.1
QZLG01004450.1
JRKL01110230.1
JRKL01110292.1
JRKL01110425.1
JRKL01110426.1
LIAE01009227.1
AFSP02256534.1
FASQ01270640.1
FAUG01129776.1
LGJC01036568.1
LGJC01112341.1
LGJC01075822.1
LGJC01016216.1
LGJC01035563.1
LGJC01026138.1
LGJC01048882.1
LGJC01021761.1
QQSQ01000918.1
CVMW01108056.1
CVRD01107665.1
PNFH01000248.1
ODGO01649219.1
CBUG010006594.1
JJMK01000025.1
FARV01208790.1
AFSP02265800.1
FARV01266066.1
AFSP02271964.1
FARV01271680.1
FASH01356378.1
QYSC01110383.1
PKGA01128281.1
PKGA01034568.1
PKGA01022442.1
CAJX010054587.1
QVOL01009242.1
PKGA01069804.1
CAJX010018693.1
PKGA01128930.1
FAQC01393073.1
FAQG01284051.1
FAQC01387817.1
FAQG01261291.1
PTJQ01013246.1
LXGH01474123.1
LGJD01062130.1
CEGH01151238.1
CEGH01173334.1
CEGH01118224.1
MCIT02017207.1
MCIT02057421.1
MCIT02052707.1
BABP01100174.1
LNCG01205792.1
LNCG01010498.1
LNCG01211158.1
LNCG01241830.1
LNCG01093668.1
LNCG01032008.1
LNCG01051742.1
LVEH01014914.1
BEYV01017166.1
AHJF01009433.1
AHJF01006985.1
AHJF01002297.1
AHJF01006756.1
CVMW01112078.1
CVMW01112107.1
CAOK01413530.1
CAOK01358306.1
CAOK01223607.1
CAOK01492750.1
CAOK01327898.1
CAOK01066605.1
LOLD01000323.1
LOLC01005033.1
ODGO01690270.1
FLZL01000467.1
ODGO01737198.1
UIIO01000202.1
FUVZ01002290.1
ODGO01715725.1
LXGH01304362.1
CAJX010052739.1
CAJX010018182.1
FASB01002883.1
LBFO01021594.1
BEWY01019520.1
BEWY01017201.1
BEWY01019806.1
BEWY01034875.1
ODGO01562702.1
OEIJ01696774.1
KI809537.1
KI805041.1
MCIT02063110.1
MCIT02044221.1
PTJP01097736.1
MCIT02020355.1
PTJQ01359730.1
PTJQ01297753.1
CBLZ011000883.1
QGNV01000695.1
AWGZ01413421.1
ODGO01664025.1
LOLC01009553.1
FAQG01263569.1
FAQC01397464.1
FLTF01011527.1
ASJK01080923.1
CCYC015096748.1
AHJF01024400.1
LGRI01027973.1
LGRI01032165.1
LGRI01022709.1
LGRI01014385.1
LGRI01013277.1
LGRI01056867.1
LGRI01085933.1
FARO01071300.1
FARN01286316.1
FARO01084402.1
FARO01126628.1
LGJD01090035.1
AORQ01004250.1
AGCC01000265.1
FXXK01005488.1
FAQG01256534.1
FAQG01218773.1
FAQG01090239.1
FAQG01208288.1
FAQC01396103.1
FAQG01280963.1
FAQG01267963.1
FAQG01209502.1
FAQC01392233.1
FAQG01241927.1
FAQG01266093.1
FAQC01032116.1
FAQG01239744.1
FAQT01419871.1
FAQC01394446.1
BDMT010908585.1
MJUV01042634.1
MJUV01049435.1
FAUG01275533.1
FAUG01276281.1
FAUG01309855.1
FAUG01151996.1
FAUG01303318.1
FAUG01304711.1
CCAG010019720.1
NBZA01016728.1
JXPE01112093.1
LN813087.1
LT848869.1
PGFW01037578.1
AASV01037494.1
AFFI02004921.1
JH838535.1
LYTB01029211.1
JXPU01189394.1
FARY01361206.1
FARY01159744.1
FASH01238602.1
FAQG01289080.1
FAQE01399636.1
FARY01338562.1
FAQE01334299.1
FAQE01396558.1
CAJX010005931.1
CAJX011970796.1
FARX01114436.1
FAQS01380211.1
FARY01021261.1
OEIJ01606061.1
FARX01285089.1
FARX01337130.1
FARV01194107.1
FAUG01306121.1
FAQE01402877.1
FAQF01046071.1
FAQS01394808.1
FARX01139406.1
ATAC01002483.1
FARV01233782.1
FARX01099652.1
FAQS01418834.1
QYSC01025673.1
FAQS01407299.1
ATAC01002116.1
QYSC01055769.1
QYSC01080765.1
FARY01008036.1
BDHL01436068.1
FARX01120261.1
CCYC011507743.1
FLTD01005059.1
FLTE01005106.1
UCOL01036643.1
CCYC013933900.1
FLTD01008519.1
FLTE01006636.1
UCOL01035379.1
KI809240.1
KI807085.1
AMYD01003133.1
FARY01150991.1
FARY01360530.1
FARX01092696.1
FARX01323085.1
FARY01242562.1
FARY01403251.1
FARY01345458.1
FARX01378935.1
FARY01305324.1
FARY01309452.1
FARX01415885.1
FARY01414824.1
FARY01362974.1
CBTL0102696733.1
CBTL0103200915.1
CBTL0106546713.1
CBTL0110710879.1
FASQ01265475.1
FATA01406019.1
FASG01375923.1
FARV01023790.1
FATA01384372.1
FASG01058621.1
FAQE01279293.1
FAQE01401702.1
FASY01392794.1
FARO01010629.1
DNQL01000189.1
DDYP01000110.1
LNCG01007334.1
LNCG01193002.1
LNCG01149535.1
LNCG01131542.1
CAJV01055646.1
LNCG01019787.1
LNCG01023822.1
LNCG01049251.1
CVMW01089440.1
CVMW01140763.1
CVMW01110876.1
CVMW01099327.1
FARX01403067.1
FUEF01016840.1
FARO01017195.1
AHJF01027004.1
AHJF01028782.1
AHJF01018862.1
AGCT01066333.1
CCMK012518893.1
PJAE01866309.1
PJAD010080003.1
PJAE01866333.1
PJAE01866381.1
PJAE01866878.1
PJAE01866932.1
AEKV01062214.1
KN234383.1
AFSP02249175.1
LGJD01067010.1
LGJD01098283.1
LGRI01000682.1
ODGO01594608.1
KQ983481.1
ODGO01721630.1
FARO01051332.1
CCMK011259915.1
CCMK012821541.1
KE560034.1
CCMK013065924.1
CCMK013087406.1
CCMK012253099.1
NIVO01003746.1
AAWT01050683.1
AAWT01055964.1
FAUA01309096.1
FAUB01276778.1
FASO01221532.1
FATA01405502.1
FAUD01387398.1
FASO01350592.1
CBTL0107410585.1
FASB01014411.1
CCMK012313928.1
CCMK012625327.1
UWOF012207729.1
LBLN01102794.1
CEGH01216058.1
MBSK01002273.1
CCMK012677905.1
MATP01006246.1
MATP01007770.1
CAJX010049944.1
MATP01012533.1
CAJX011865114.1
FXEC01019856.1
PDMP01003675.1
PDMP01001964.1
PDMP01007589.1
PDMP01005459.1
PDMP01005208.1
UWOF012209137.1
UWOF012212397.1
UWOF012209077.1
AUPI01029813.1
AJKK01184362.1
AUPI01028718.1
AUPI01023976.1
AJKK01119878.1
PTJQ01176785.1
LGSN01003725.1
KI630123.1
FAQS01355442.1
FARV01258262.1
MQQX01001959.1
FAUG01292737.1
LBLN01048403.1
LNCG01104969.1
AFSA01630797.1
LNCG01260427.1
LNCG01120122.1
LGRI01005488.1
LGRI01041702.1
LGRI01006986.1
CCJR010020341.1
FABQ01001807.1
LK366621.1
FNVW02001472.1
FAUD01373448.1
FAQG01267832.1
FAUD01383069.1
FASH01353815.1
FATA01325403.1
FASO01360102.1
FAQG01225582.1
FATA01397820.1
FAQG01295457.1
FASO01286382.1
FATA01289735.1
FAUD01397276.1
NNCF01086696.1
FAUD01336731.1
FAUD01365720.1
NNCF01061454.1
FATA01265799.1
FAQG01291104.1
FATA01347611.1
FAQG01287197.1
FAUD01393119.1
FATA01381606.1
FATA01403377.1
FASB01002086.1
FASB01000389.1
FASB01008232.1
FASB01021429.1
PEKY01015232.1
FARX01368633.1
FARX01419780.1
FARY01426887.1
FARY01410790.1
FARY01422719.1
FARY01334769.1
FARX01405514.1
FARX01403085.1
FARY01395781.1
FARX01277259.1
ADBW01011489.1
LBLN01095197.1
LBLN01052342.1
PRDE01112930.1
LXGH01013619.1
LXGH01090681.1
LGJD01017991.1
KD037669.1
LGJD01090574.1
CCYC016283479.1
CCYC014354087.1
LBLN01053351.1
CCYC015166388.1
CCYC013100025.1
FUEF01012519.1
FUEF01018718.1
AEHI01034954.1
AEHI01035754.1
AEHI01035502.1
AEHI01033732.1
DS271550.1
FUEF01012995.1
FUEF01011566.1
AEHI01034923.1
AEHI01036591.1
AEHI01035472.1
AHJF01006589.1
CCYC015530202.1
CCYC015607465.1
ANHN02004059.1
FAQE01379797.1
FARY01319622.1
FAQG01188347.1
FARY01313648.1
FARY01401289.1
FAQG01258057.1
FAQG01281072.1
NKXL01141051.1
BEZZ01174602.1
AJKK01160566.1
FLTG01014784.1
NKXL01357012.1
LXGH01343142.1
LXGH01276714.1
LXGH01404156.1
LXGH01499272.1
LKIA01005045.1
LMAV010587422.1
CVMW01029324.1
CVMW01082224.1
QZLG01008789.1
QZLG01008857.1
CCYC011872170.1
CCYC016730414.1
CCYC015114146.1
CCYC015439134.1
CBTL0103700421.1
CBTL0104696237.1
CBTL0108542835.1
CCMK010322396.1
CCMK012943243.1
CCMK012741747.1
FASB01032024.1
FASB01262723.1
MATP01006404.1
AEGA01034789.1
CEGH01073479.1
CAJX010051790.1
CAJX012071111.1
LM523962.1
PRDE01055849.1
JXLM01002907.1
JXLM01004717.1
JXLM01001232.1
JXLM01000673.1
JXLM01004878.1
JXLM01007450.1
JXLM01010533.1
JXLM01002016.1
CAJV012606925.1
CAJV01020986.1
CAJV01396627.1
CAJV011669035.1
CAJV01179799.1
CAOK01261995.1
CAOK01530300.1
CAOK01268485.1
CAOK01173156.1
CAOK01414401.1
CAOK01510533.1
CAOK01477081.1
CAOK01517957.1
CAOK01214432.1
CAOK01520019.1
CAOK01318638.1
ODGO01639715.1
PYPV01000229.1
LYIQ01000035.1
ODGO01461025.1
ADDD02105206.1
OEIJ01614513.1
AGCT01046915.1
ADBW01000579.1
AFSP02231109.1
AFSP02277360.1
AGCT01065155.1
AFSP02290940.1
MQPQ01001496.1
MQPO01001190.1
CAOK01066275.1
CAOK01505752.1
CAOK01525259.1
CAOK01063029.1
CAOK01472284.1
CAOK01121314.1
CAOK01415474.1
CAOK01424038.1
CAOK01516936.1
CAOK01316664.1
CAOK01359452.1
CAOK01359453.1
PDMG02010544.1
OCSB01000090.1
BBOV01206577.1
JSUV01316570.1
JSUV01012500.1
JSUV01139308.1
JSUV01418969.1
JSUV01509443.1
UWOF012217526.1
AUPI01026892.1
CCMK012944589.1
PTEZ01001099.1
PTEZ01001235.1
LXGH01484813.1
LXGH01008883.1
LXGH01374631.1
AWGZ01415848.1
CSTQ01000595.1
QKWU01021070.1
LXGH01411589.1
FASB01123757.1
AFSP02237172.1
LGJD01031686.1
LGRI01049931.1
LGRI01008424.1
FUVY01000564.1
ODGO01724676.1
ODGO01740357.1
ODGO01554623.1
ODGO01697231.1
ODGO01723695.1
CCMK012362267.1
CCMK011871944.1
CCMK012645449.1
CCMK012683054.1
CCMK012843246.1
CCMK011321446.1
BBOV01396780.1
MBSK01003263.1
MBSK01003441.1
BBOV01521216.1
MBSK01004063.1
BBOV01516382.1
FAQK01316628.1
FASL01107914.1
FAQK01324656.1
FASL01097441.1
FASC01347124.1
KL557111.1
BEZZ01198772.1
BEZZ01146264.1
KL554095.1
KL552336.1
NFME01137913.1
BEZZ01152445.1
LNSY01312262.1
KL554077.1
KL550027.1
KL552342.1
NESX01073941.1
NESX01073120.1
KL547871.1
JPKZ01000945.1
JPKZ01001491.1
JPKZ01001462.1
JPKZ01009035.1
JPKZ01003330.1
MCIT02070500.1
MCIT02077827.1
LNCG01134055.1
LNCG01195441.1
LNCG01065720.1
LNCG01172985.1
LNCG01157694.1
LNCG01133632.1
LNCG01021731.1
LNCG01072429.1
CAJV01200220.1
AFSA01160980.1
JYDQ01001815.1
FASD01137538.1
FMHP01002173.1
CVRD01045125.1
QGKV01018395.1
FMHP01002174.1
CAOK01275894.1
CAOK01534781.1
CAOK01240277.1
CAOK01134936.1
CAOK01231379.1
CAOK01243309.1
LK241733.1
LK232923.1
LK118685.1
LPNX010130410.1
LBLR01013093.1
ODGO01589328.1
ODGO01498077.1
JYOE01000081.1
MQPR01001358.1
CAJV01033712.1
AFSP02285702.1
AFSP02256210.1
FATA01403938.1
FAQG01262609.1
FAUD01392858.1
FATA01304259.1
PJAE01869029.1
PJAE01888185.1
LBLN01034257.1
LBLN01034256.1
LBLN01040867.1
LBLN01051978.1
LXGH01263131.1
LXGH01057170.1
LBLN01028190.1
LXGH01223672.1
LXGH01183493.1
QVOL01009747.1
LBLN01033961.1
LXGH01162526.1
LXGH01431572.1
LMVA01096578.1
JMFU01115157.1
AVOS01071037.1
ALJY01001336.1
JMFU01117249.1
FAGC01002311.1
CZRN01003053.1
LK154649.1
KE110554.1
FAQV01503745.1
FAUG01195598.1
FARY01426994.1
FARX01387540.1
FARX01261057.1
FARY01414527.1
LMYF01004293.1
FASD01264281.1
MATP01006492.1
CAJX011857912.1
BEZZ01257000.1
KL557998.1
BEZZ01257004.1
KL549826.1
KL544412.1
BEZZ01257087.1
PDBU01011272.1
BEZZ01257363.1
LNSY01342071.1
LNSY01355442.1
LMYD01002134.1
ABVX01000244.1
QPHP01000493.1
LBLN01012705.1
LBLN01014762.1
AVOS01063744.1
LVEH01020242.1
LNCG01070414.1
LNCG01070416.1
CBTL0101613800.1
FLRE01001297.1
LYTE01037440.1
FASG01360548.1
LYTB01018921.1
FAQF01195878.1
NKXL01280462.1
FASG01142813.1
ADDD02080229.1
FARY01329522.1
LYTB01023539.1
OFEX01000951.1
OFEX01001354.1
CBLZ012158214.1
CAJW011530411.1
CAJV01014343.1
FARO01033576.1
LXGH01189269.1
LXGH01366355.1
LGRI01111999.1
LXGH01366362.1
LXGH01366376.1
LXGH01366426.1
LGRI01061089.1
LGRI01006427.1
LIAE01001838.1
LXGH01366471.1
PTJQ01517047.1
KD185147.1
MPHF01001353.1
AWGZ01352895.1
AWGZ01435004.1
AWGZ01420629.1
AWGZ01430117.1
AWGZ01417070.1
LK193713.1
AAHY01780315.1
FAUG01297268.1
FAUG01279650.1
FAUG01303537.1
FAUG01128790.1
FAUG01212515.1
FAUG01280554.1
QQSQ01001309.1
ADDD02137465.1
ADDD02168901.1
LGRI01105863.1
LXGH01493541.1
LGRI01057552.1
LXGH01363474.1
LXGH01095809.1
LXGH01249463.1
LXGH01261348.1
LXGH01451589.1
LGRI01044493.1
LGRI01046691.1
LGRI01067817.1
FXDS01001950.1
QNTS01034246.1
PRDE01159146.1
AFSP02259367.1
NKQP01002092.1
LXGH01122792.1
LXGH01186595.1
LXGH01204500.1
FAUG01179365.1
FARP01286770.1
CCJR010012299.1
FAQE01398632.1
MJUV01015805.1
MJUV01058689.1
CEGH01177397.1
CEGH01132640.1
ODGO01694588.1
OLMU01005056.1
OLMU01006946.1
OLMU01005054.1
OLMU01005069.1
OLMU01004749.1
OLMU01004748.1
NESX01071721.1
BEZZ01278465.1
LNSY01312506.1
KL556522.1
KL554100.1
OEIJ01659278.1
LNSY01394322.1
KL547339.1
NESX01073097.1
BEZZ01261679.1
PDBU01011211.1
BEZZ01259808.1
KL547865.1
BEZZ01126813.1
KL551546.1
KL558090.1
KL554662.1
KL547010.1
KL550583.1
PDMP01005665.1
BEZZ01240959.1
KL551033.1
NFME01122004.1
AUPI01038380.1
AUPI01034038.1
AJKK01119893.1
AUPI01055317.1
KE557979.1
AUPI01101313.1
FAQE01402760.1
FAQS01408565.1
FAQE01387992.1
FAQS01398996.1
FAQE01322888.1
LTAH01103180.1
CAJX010049403.1
LBLN01071630.1
MQQX01000088.1
MQQX01000084.1
MQQX01000794.1
FARO01189553.1
CCYC016337064.1
FASL01141060.1
MEHO01414253.1
CEGH01059445.1
CEGH01039555.1
KD382272.1
KD248319.1
KD364967.1
KD350677.1
KD335610.1
KD388941.1
KD354574.1
KD328736.1
KD424997.1
FAQG01288647.1
FASQ01275771.1
FASQ01275369.1
FASQ01277725.1
FASQ01170962.1
FASQ01265318.1
FAQG01276464.1
FAQS01406360.1
FARY01345377.1
FAQS01400218.1
FARV01234834.1
FAQT01005242.1
FAUD01032673.1
FAQC01073205.1
FASQ01276522.1
FASQ01273976.1
CCMK013082472.1
UIGX01060571.1
AZBV01051636.1
LGJD01066118.1
LGJD01035996.1
LGJD01061988.1
LGJD01101331.1
UWOG012578873.1
UWOG012558759.1
PTJQ01039079.1
CCJR010107726.1
PTJQ01136040.1
PTJQ01247106.1
UWOG012615087.1
CCJR010088947.1
NKXL01230864.1
UWOG012676784.1
FAQE01332788.1
FAQS01399849.1
FARV01272663.1
LKME02020454.1
PRDE01145527.1
PRDE01148718.1
JRKL01136382.1
QZLG01003924.1
QZLG01008398.1
QZLG01010007.1
QZLG01008499.1
LXGH01405056.1
FATI01258703.1
FAQG01289967.1
FASI01297757.1
FAUG01292846.1
FAUG01301915.1
FAQE01397116.1
FAUG01234421.1
FASI01190815.1
FASG01306619.1
FARV01145949.1
FAQS01221311.1
FASG01318550.1
LVEH01055253.1
LBLN01090212.1
ABPJ01048733.1
LBLN01022768.1
LBLN01129491.1
LBLN01022640.1
OCRR01000196.1
OCRR01000247.1
KI810459.1
PJYF01000973.1
KI810506.1
KI810507.1
LD077874.1
LD210350.1
FUGV01002252.1
OCZR010818705.1
LJCR01003753.1
AWGZ01420911.1
KE731308.1
LK174734.1
FABT01000665.1
FAFB01001536.1
LK121288.1
FABQ01001606.1
LK328681.1
CBTL0103111819.1
LK122437.1
CVRD01082600.1
JNNP01000080.1
AFSP02224827.1
LOLD01001445.1
CSTQ01000811.1
BATV01148764.1
FATI01241626.1
QMFK01001351.1
MPKX01218045.1
MPKX01264289.1
AHJF01010998.1
LBLN01058073.1
AEHI01033443.1
AEHI01033412.1
AEHI01033794.1
AEHI01034999.1
AEHI01033070.1
FUEF01022117.1
AEHI01034489.1
AEHI01033674.1
FAQS01398772.1
FASG01376579.1
JSUV01241655.1
FLTF01005722.1
FUEF01022194.1
FUEF01010144.1
NKXL01100243.1
FUEF01016683.1
FUEF01012366.1
FUEF01007803.1
FUEF01021070.1
FUEF01011206.1
FASC01296896.1
FAQK01147827.1
FAPX01023825.1
FASL01202880.1
FAPX01231084.1
LD115900.1
LD248376.1
QQTR01050474.1
QQTR01064910.1
QQTR01033598.1
ACZF03084876.1
PRDE01216346.1
AMZP02006914.1
CAJX010018732.1
CAJX010056874.1
CAJX010030897.1
MATP01004188.1
CAJX010053938.1
AAHY01748796.1
AAHY01748766.1
AAHY01749012.1
AAHY01746230.1
AAHY01748966.1
AAHY01748326.1
AAHY01746224.1
AAHY01748870.1
AAHY01748719.1
AAHY01748757.1
AAHY01746534.1
AAHY01643185.1
AAHY01746507.1
AAHY01707862.1
AAHY01748915.1
AAHY01747920.1
AAHY01746873.1
AAHY01746248.1
AAHY01748738.1
AAHY01746824.1
AAHY01747966.1
AAHY01746481.1
AAHY01746790.1
AAHY01746489.1
AAHY01746513.1
AAHY01746516.1
AAHY01595251.1
AAHY01748857.1
AAHY01747949.1
AAHY01746835.1
AAHY01748868.1
AAHY01746773.1
AAHY01227792.1
AAHY01747938.1
AAHY01746583.1
AAHY01746825.1
AAHY01748490.1
AAHY01746210.1
AAHY01748763.1
AAHY01746569.1
AAHY01746231.1
AAHY01746225.1
AAHY01748773.1
AAHY01746764.1
AAHY01746613.1
AAHY01746217.1
AAHY01746573.1
AAHY01748795.1
AAHY01748306.1
AAHY01748779.1
AAHY01746246.1
AAHY01748842.1
AAHY01746526.1
AAHY01747953.1
AAHY01746234.1
AAHY01747963.1
AAHY01746855.1
AAHY01746836.1
AAHY01746232.1
AAHY01746774.1
AAHY01748758.1
AAHY01748585.1
AAHY01746870.1
AAHY01645778.1
AAHY01746860.1
AAHY01746233.1
AAHY01746553.1
AAHY01737457.1
AAHY01748781.1
AAHY01746479.1
AAHY01746517.1
AAHY01748291.1
AAHY01746886.1
AAHY01746542.1
AAHY01243596.1
AAHY01746241.1
AAHY01746220.1
AAHY01746539.1
AAHY01746861.1
AAHY01746884.1
AAHY01819752.1
AAHY01747948.1
AAHY01748441.1
AAHY01225423.1
AAHY01748671.1
AAHY01668443.1
AAHY01748905.1
AAHY01748854.1
AAHY01746690.1
AAHY01746221.1
AAHY01748803.1
AAHY01225424.1
AAHY01746529.1
AAHY01748792.1
AAHY01610097.1
AAHY01549145.1
AAHY01726573.1
AAHY01746907.1
AAHY01746247.1
AAHY01746832.1
AAHY01748772.1
AAHY01748849.1
AAHY01645107.1
AAHY01747951.1
AAHY01747916.1
AAHY01746555.1
AAHY01746508.1
AAHY01738339.1
AAHY01595252.1
AAHY01242185.1
AAHY01746771.1
AAHY01746530.1
AAHY01748701.1
AAHY01746786.1
AAHY01707782.1
AAHY01746563.1
AAHY01746808.1
AAHY01746502.1
AAHY01748746.1
AAHY01748760.1
AAHY01746881.1
AAHY01748724.1
AAHY01748778.1
AAHY01748903.1
AAHY01748728.1
AAHY01748512.1
AAHY01748909.1
AAHY01748705.1
AAHY01746543.1
AAHY01747915.1
AAHY01748782.1
AAHY01748553.1
AAHY01746885.1
AAHY01734058.1
AAHY01745047.1
AAHY01653109.1
AAHY01277405.1
AAHY01748004.1
AAHY01748865.1
AAHY01748794.1
AAHY01748418.1
AAHY01733277.1
AAHY01746533.1
AAHY01556150.1
AAHY01746548.1
AAHY01746897.1
AAHY01735346.1
AAHY01747978.1
AAHY01700394.1
AAHY01645562.1
AAHY01748455.1
AAHY01735034.1
AAHY01690853.1
AAHY01748469.1
AAHY01746910.1
AAHY01748263.1
AAHY01435920.1
AAHY01748864.1
AAHY01746222.1
AAHY01746866.1
AAHY01746903.1
AAHY01746477.1
AAHY01581548.1
AAHY01748863.1
AAHY01747974.1
AAHY01746522.1
AAHY01737786.1
DS833316.1
AAHY01748829.1
AAHY01715831.1
AAHY01748694.1
AAHY01573178.1
AAHY01711713.1
AAHY01746767.1
DS060849.1
DS057349.1
DS052570.1
DS058936.1
DS040051.1
FR847112.2
CM000302.1
CM000293.1
CM000210.1
CAJW011545394.1
CAJW011550367.1
CAJW011550529.1
CBMM010014751.1
CAJW011523284.1
CAJW012545036.1
LK323166.1
QZLG01002104.1
AFSP02282293.1
CAOK01183387.1
CAOK01410219.1
CAOK01065131.1
CAOK01065593.1
CAOK01335303.1
CAOK01465558.1
CAOK01278384.1
CAOK01031692.1
CAOK01367770.1
CAOK01178218.1
CAOK01066903.1
CAOK01438045.1
QEOV01041376.1
CAOK01196458.1
CAOK01217451.1
CAOK01475041.1
CAOK01209419.1
CAOK01533717.1
CAOK01426364.1
CAOK01116617.1
CAOK01485334.1
CAOK01131646.1
CAOK01313946.1
CAOK01174445.1
CAOK01439547.1
CAOK01452764.1
CAOK01021389.1
CAJV012435407.1
CAJV01012645.1
CAJV01010574.1
CAJV01017934.1
OBIJ01001121.1
OBIJ01006363.1
FVPM01003405.1
FVPM01002676.1
FVPM01000815.1
OBIJ01009340.1
OBIJ01001826.1
FVPM01001748.1
OBIJ01007378.1
FVPM01000865.1
OBIJ01009073.1
FVPM01000864.1
OBIJ01001026.1
OBIJ01010283.1
OBIJ01002829.1
FVPM01002779.1
OBIJ01004798.1
LJPJ01002361.1
LJPH01001910.1
LJPI01001520.1
LJPJ01002843.1
LJPK01000024.1
PRDE01205036.1
FASX01169483.1
PRDE01207861.1
LD077023.1
LD209499.1
LXGH01382500.1
LXGH01462292.1
LXGH01240318.1
MEHO01218888.1
MEHO01310469.1
MEHO01583020.1
MEHO01313695.1
MEHO01490260.1
MEHO01337804.1
LBLR01003284.1
LBLR01020123.1
LBLR01015621.1
LBLR01003598.1
LBLR01006879.1
LBLR01001749.1
LBLR01004420.1
LBLR01004334.1
LBLR01010166.1
LBLR01011788.1
LBLR01003061.1
LBLR01019097.1
LQNS02179853.1
LPNX010430709.1
ODGO01709127.1
CSTN01000067.1
UIMX01000192.1
PYPV01000452.1
ODGO01664760.1
CAJW011539341.1
ODGO01562465.1
ADDD02228651.1
CCYC014691665.1
AZHV01066773.1
KE112067.1
NIVO01021610.1
NIVO01028457.1
LBLN01066229.1
AFSP02229599.1
LBLN01085763.1
LBLN01080978.1
LBLN01093043.1
FASH01347248.1
MAMN01020198.1
FUEF01007928.1
FARB01497857.1
FASQ01273569.1
FASQ01277594.1
FATI01268200.1
BEZZ01241929.1
KL555140.1
AHJF01007556.1
JXPO01055611.1
JXPO01008325.1
JXPO01011472.1
JXPO01139747.1
JXPO01142410.1
AAAA02049288.1
JXPO01093301.1
JXPO01013913.1
JXPO01155530.1
JXPO01044218.1
JXPO01153698.1
JXPO01032980.1
JXPO01135665.1
JXPO01076194.1
JXPO01088405.1
JXPO01107788.1
AAWT01087169.1
JXPO01143893.1
AAAA02047385.1
JXPO01002110.1
CCYC015018582.1
CCYC010197094.1
CCYC011915020.1
CCYC010992647.1
CCYC013304881.1
AHJF01025347.1
PJAD010958929.1
BEWY01013178.1
BEWY01018685.1
BEWY01009937.1
BEWY01020919.1
BEWY01019737.1
ATCM03099232.1
ATCM03082789.1
AXZU02120615.1
FAQG01211490.1
FAQE01375226.1
PTJQ01502771.1
PTJQ01162404.1
PTJQ01171383.1
PTJQ01408248.1
MPGJ01001270.1
FARV01221262.1
FARV01243448.1
FARN01340100.1
LKME02037165.1
FBXV01341797.1
BEZZ01170759.1
LNSY01295643.1
KL555501.1
BEZZ01203116.1
NESX01077112.1
KL557337.1
AWGZ01415339.1
AWGZ01418892.1
AWGZ01398387.1
CAOK01122327.1
CAOK01058960.1
CAOK01047982.1
CAOK01237183.1
CAOK01258988.1
CAOK01157121.1
CAOK01455545.1
CAOK01272126.1
CAOK01490269.1
KE733410.1
KE733421.1
ODGO01599830.1
ODGO01622126.1
FLRE01000674.1
NIZD01120923.1
KI809346.1
NIZD01044464.1
NIZD01149854.1
KI807967.1
NIZD01044680.1
NIZD01185306.1
NIZD01132581.1
AYZX01122253.1
KI807729.1
ODGO01575182.1
CAJV01019231.1
OEIJ01568059.1
CBTL0109167915.1
ODGO01729847.1
ODGO01658787.1
AAHX01380132.1
MATP01006039.1
CCMK010533772.1
FLTC01001960.1
AMSB01000173.1
QOUH01081770.1
QYSC01097199.1
QYSC01105177.1
CAOK01137447.1
LGJD01072163.1
LGJD01059643.1
CAOK01454013.1
CAOK01175670.1
CAOK01175671.1
CAOK01302677.1
CAOK01449721.1
CAOK01400636.1
CAOK01212326.1
CAOK01388816.1
CAOK01360939.1
CAOK01233832.1
CAOK01314815.1
CAOK01432141.1
CAOK01348650.1
CAOK01164469.1
CAOK01357132.1
CAOK01280833.1
CAOK01401832.1
CAOK01424406.1
CAOK01118619.1
CAOK01324520.1
CAOK01519023.1
CAOK01300573.1
CAOK01288720.1
CAOK01297295.1
CAOK01461537.1
CAOK01462060.1
CAOK01339327.1
CAOK01476204.1
CAOK01122860.1
CAOK01310363.1
LGJC01130732.1
QEOV01069696.1
LBLR01019541.1
LBLR01006129.1
LBLR01020072.1
LBLR01020210.1
LBLR01020326.1
LBLR01016037.1
LBLR01010096.1
LBLR01019433.1
ODGO01569919.1
ODGO01659025.1
ODGO01492785.1
ODGO01661707.1
ODGO01703199.1
OEIJ01717669.1
CVMW01122336.1
PXLQ01000091.1
LOLC01007691.1
FAQS01409481.1
FAUG01273095.1
JXPU01023313.1
FLTE01001859.1
CCYC011549953.1
FLTE01001445.1
FLTD01006211.1
FLTD01008574.1
FLTD01009451.1
FLTD01010273.1
CCYC010972980.1
PRDE01148357.1
PRDE01111666.1
BBOV01392583.1
BBOV01439482.1
BBOV01515799.1
LGJD01020441.1
FLTF01010002.1
FLTE01010750.1
CCYC016713922.1
UCOL01028702.1
FLTD01006464.1
FLTE01006734.1
FLTD01005272.1
FLTD01007360.1
FLTE01004248.1
LGJC01117856.1
AUPI01155234.1
CCMK013000917.1
OBLE01153084.1
OBLE01008680.1
PDMP01005525.1
LBLN01107145.1
QWDQ01000463.1
QWDQ01001200.1
LLWS01049649.1
KD003988.1
LBMM01022466.1
LGSF01026953.1
LGSF01030852.1
ODGO01654013.1
LOLD01001367.1
ODGO01605614.1
ODGO01710421.1
ODGO01531506.1
ODGO01708165.1
LK316450.1
CBTL0101629324.1
CBTL0100819125.1
LOLC01005684.1
FLRE01000314.1
FLRE01000315.1
ODGO01692981.1
ODGO01701002.1
CBUG010013013.1
ODGO01641739.1
ODGO01672643.1
ODGO01734875.1
NIVO01071852.1
NIZD01064028.1
NIZD01164984.1
NIVO01071877.1
NIVO01071884.1
NIVO01072345.1
OCRX01000228.1
ODGO01671398.1
JH378296.1
JH378276.1
CSTQ01001823.1
ODGO01587238.1
FLZM01001009.1
CAJV01019512.1
MADZ01018467.1
JRFZ01133937.1
JPYT01166574.1
CBUG010025081.1
CCMK013062614.1
CCMK012250888.1
CCMK011216546.1
CCMK010907028.1
CCMK012388047.1
CCMK012587949.1
UXGB01006699.1
FARY01381770.1
LBLN01043828.1
JXZD01S063480.1
AHJF01001520.1
AHJF01015250.1
NQRP01000029.1
NHZQ01000416.1
AAHK01027334.1
LXJT01035371.1
PJIR01000079.1
CAJX010837741.1
CAJX010837771.1
CAJX010979942.1
CCYC015828034.1
CCYC015828560.1
FLTE01008828.1
FLTG01024761.1
CAOK01349479.1
PRDE01078691.1
FASU01144806.1
KD461384.1
AFSP02354706.1
LMUZ01048104.1
FAQG01246226.1
LXGH01172625.1
LMVA01102575.1
KD462085.1
LD114221.1
LD246697.1
AWGZ01363785.1
KE894726.1
MXPZ01060270.1
CAJW012540281.1
OEIJ01661025.1
CBUG010021037.1
CBUG010000978.1
CEGH01227325.1
CZLG011698922.1
CZLG010763017.1
CZLG012720729.1
CZLG010585462.1
FBXV01358614.1
FBXV01250361.1
FAUD01400317.1
LK117051.1
BDFF01392755.1
UIRR01002975.1
KQ222193.1
QKWU01025773.1
CAJV01271867.1
LNCG01051482.1
NBSK01003708.1
LNCG01207603.1
LNCG01184574.1
LNCG01236546.1
LNCG01039623.1
LNCG01000087.1
LNCG01023245.1
LNCG01115686.1
LNCG01053122.1
LNCG01022182.1
LNCG01047513.1
LNCG01158945.1
LNCG01031455.1
LNCG01148439.1
LNCG01113161.1
LNCG01245684.1
LNCG01224961.1
BAUK01093297.1
LNCG01185724.1
BAUK01045639.1
CAJV01028210.1
CAJV01074236.1
LNCG01077232.1
LNCG01246541.1
CAJV01030612.1
LNCG01077934.1
BAUK01096829.1
BAUK01059180.1
BAUK01048952.1
CAJV01566018.1
LNCG01027385.1
LNCG01107974.1
LNCG01241154.1
CAJV011603853.1
LNCG01176223.1
LNCG01065585.1
LNCG01014337.1
LNCG01154048.1
LNCG01041585.1
LNCG01110200.1
LNCG01155142.1
LNCG01025857.1
LNCG01057665.1
LNCG01199820.1
LNCG01017759.1
LNCG01216751.1
LNCG01256970.1
LNCG01163756.1
LNCG01158471.1
LNCG01079288.1
LNCG01133096.1
LNCG01115703.1
LNCG01116708.1
LNCG01200891.1
LNCG01004954.1
LNCG01226549.1
LNCG01063674.1
LNCG01123368.1
LNCG01065157.1
LNCG01071048.1
LNCG01196186.1
LNCG01113842.1
LNCG01095742.1
LNCG01190414.1
LNCG01015487.1
LNCG01045934.1
LNCG01055089.1
LNCG01162397.1
LNCG01240704.1
LNCG01258323.1
LNCG01050392.1
LNCG01043644.1
LNCG01001036.1
LNCG01152791.1
LNCG01009664.1
CAJV01070457.1
LNCG01004723.1
LNCG01252636.1
LNCG01045126.1
LNCG01163089.1
LNCG01136159.1
CAJV012608945.1
LNCG01117639.1
LNCG01131914.1
LNCG01226382.1
LNCG01219236.1
LNCG01105909.1
LNCG01075027.1
LNCG01151903.1
LNCG01206911.1
LNCG01249905.1
LNCG01120621.1
LNCG01182162.1
LNCG01129072.1
LNCG01160739.1
LNCG01194669.1
LNCG01169880.1
LNCG01039221.1
LNCG01046663.1
LNCG01017251.1
LNCG01039239.1
LNCG01056983.1
LNCG01264104.1
LNCG01063515.1
LNCG01015424.1
LNCG01217119.1
LNCG01263002.1
LNCG01060091.1
LNCG01089965.1
LNCG01264045.1
LNCG01067991.1
LNCG01126379.1
LNCG01078208.1
LNCG01077291.1
LNCG01250888.1
LNCG01095680.1
LNCG01022264.1
LNCG01092170.1
LNCG01141447.1
LNCG01136941.1
LNCG01236564.1
LNCG01009106.1
LNCG01096770.1
LNCG01092222.1
LNCG01257082.1
LNCG01177276.1
LNCG01074102.1
LNCG01219320.1
LNCG01058532.1
LNCG01189951.1
LNCG01070215.1
LNCG01220760.1
LNCG01075025.1
LNCG01062291.1
LNCG01155325.1
LNCG01087476.1
LNCG01094469.1
LNCG01150531.1
LNCG01179344.1
LNCG01038881.1
LNCG01025083.1
LNCG01071714.1
LNCG01233451.1
LNCG01075391.1
LNCG01260960.1
LNCG01192785.1
CAJV01061063.1
LNCG01159676.1
LNCG01139475.1
LNCG01076472.1
LNCG01156936.1
LNCG01139900.1
LNCG01028831.1
LNCG01161706.1
LNCG01049902.1
LNCG01230939.1
LNCG01023640.1
LNCG01235515.1
LNCG01096916.1
LNCG01243521.1
CAJV01301637.1
LNCG01134247.1
LNCG01254125.1
LNCG01080555.1
LNCG01185439.1
LNCG01025131.1
PTJP01011813.1
LNCG01120532.1
LNCG01099555.1
LNCG01207730.1
LNCG01170959.1
LNCG01176869.1
LNCG01172280.1
LNCG01183245.1
LNCG01137552.1
LNCG01137633.1
LNCG01083446.1
LNCG01122570.1
LNCG01069978.1
LNCG01177302.1
LNCG01261198.1
LNCG01257182.1
LNCG01202991.1
LNCG01144482.1
CAJV01181617.1
AFSA01753991.1
PTJP01598669.1
LNCG01020161.1
PTJP01449973.1
PTJP01556261.1
CAJV011624459.1
CAJV012634697.1
PTJP01154574.1
PTJP01165280.1
PTJP01179841.1
PTJP01422738.1
PTJP01574631.1
PTJP01281702.1
PTJP01008865.1
FASI01240348.1
MTTA01018928.1
LXGH01064799.1
LXGH01145855.1
LXGH01516027.1
LXGH01236916.1
AWGZ01392756.1
AWGZ01362301.1
AWGZ01433653.1
KB909100.1
KB909362.1
CAOK01503887.1
CAOK01275706.1
CAOK01449707.1
CAOK01262087.1
CAOK01419972.1
CAOK01515263.1
CAOK01189690.1
CAOK01164733.1
CAOK01051169.1
CAOK01522961.1
CAOK01532915.1
CAOK01121946.1
CAOK01163197.1
CAOK01116029.1
CAOK01149556.1
QMFK01007721.1
QMFK01007724.1
LXGH01283931.1
QOUH01136328.1
LGRI01028502.1
CAOK01304959.1
CAOK01246024.1
CAOK01473523.1
CAOK01468150.1
CAOK01277731.1
CAOK01479745.1
CAOK01540590.1
CAOK01347340.1
CAOK01062624.1
CAOK01134327.1
CBTL0101913109.1
CBTL0102290935.1
MEHO01323494.1
MEHO01357555.1
FCOS01023395.1
CBMM010073085.1
QHHF01000059.1
MDVZ01000184.1
FCOS01023554.1
OEIJ01741582.1
CAJV01014732.1
FCOS01023756.1
ODGO01482292.1
FLQG01000073.1
CBTL0101218879.1
CCYC010459092.1
ODGO01557748.1
ODGO01398699.1
ODGO01470556.1
FAQG01227989.1
FATA01405669.1
FAQG01228116.1
AFSA01632924.1
AFSA01874749.1
AJXJ01000351.1
LBLR01017099.1
LBLR01021453.1
LBLR01007115.1
LBLR01004637.1
AWGZ01432007.1
AWGZ01415256.1
AWGZ01436592.1
AWGZ01439263.1
MQOQ01000920.1
UWOG012799510.1
UWUE012177398.1
MPKX01006534.1
UXGB01059749.1
KN170388.1
FARY01421971.1
FARX01323617.1
FAUG01260297.1
LXGH01397845.1
LXGH01457456.1
ADDD02134553.1
NIZD01015519.1
FARX01408804.1
FARY01322309.1
FAQE01392208.1
FAUG01288684.1
FARX01232104.1
FARY01371603.1
FAUG01197176.1
PRDE01114226.1
KL556699.1
CCMK012605540.1
FLTC01001166.1
UWOG012709013.1
QMFK01002506.1
CCMK010541720.1
CAJX011869175.1
MPKX01027173.1
AABL01004674.1
AABL01004975.1
AABL01004848.1
AABL01004847.1
AABL01004443.1
AABL01004442.1
FARX01401166.1
FARX01411623.1
FAUG01264112.1
FXED01000195.1
CCMK011192392.1
JRKL01151429.1
FARO01016181.1
FARO01137392.1
FASS01246076.1
FASC01308390.1
JRKL01160447.1
JRKL01127776.1
FLTE01002790.1
FAQE01298164.1
FASI01083045.1
LYTD01037533.1
UXGB01061205.1
LWKS01046517.1
FASG01325938.1
LYTE01048598.1
FAQF01029148.1
NKXL01181734.1
LYTE01025383.1
LYTB01025420.1
LYTE01043046.1
LYTD01038347.1
UXGB01053626.1
LYTB01026013.1
LMAV012148805.1
LMAV012331906.1
LMAV010822510.1
LMAV011152571.1
CCMK012629226.1
LMAV012902435.1
LMAV010988799.1
LMAV012163441.1
LMAV010260740.1
LMAV011214421.1
LMAV012725976.1
FASH01289075.1
UWOG012801984.1
FASH01365710.1
AAAA02048736.1
AFSP02276756.1
JH852817.1
JH852274.1
JRKL01163879.1
FAPX01232545.1
JRKL01111579.1
PRDE01182149.1
AJIL01003116.1
CBLZ010037550.1
LGJD01069821.1
LGJD01098938.1
AAPN01091002.1
KZ381541.1
AJIL01008946.1
JMUG01004351.1
CCMK010797954.1
JMBQ01000798.1
FASQ01257867.1
UCOL01034386.1
FLTD01007450.1
CCYC012535675.1
FLTF01011955.1
FLTD01009385.1
FLTD01004250.1
CCYC010374344.1
UCOL01036201.1
FLTD01009160.1
ADDD02117910.1
MCGX01056165.1
ADDD02092447.1
MCGX01062060.1
CAJX010019206.1
CAJX010027706.1
CAJX010051160.1
CAJX010006781.1
CAJX010150348.1
CAJX010020238.1
CAJX010007441.1
MATP01003295.1
AHJF01005878.1
QQTR01023466.1
QQTR01031289.1
QQTR01055031.1
CEGH01346737.1
CEGH01135759.1
CEGH01359351.1
CAOK01065449.1
CAOK01423961.1
CAOK01496394.1
CAOK01067000.1
CAOK01239991.1
CAOK01349933.1
CAOK01514209.1
LXGH01462276.1
LXGH01118078.1
LXGH01109107.1
LXGH01239553.1
LGJC01054561.1
MEHO01372829.1
BBOV01513998.1
QQTR01040269.1
QQTR01093400.1
QQTR01048288.1
JSYW01008993.1
PEHR01087884.1
PEHR01020036.1
LK281042.1
FAMN01000422.1
LK238889.1
FABP01001298.1
LK240261.1
LK123534.1
FABP01000875.1
LK190304.1
QMBO01006683.1
LK323662.1
MEHO01433857.1
MEHO01456339.1
MEHO01494034.1
MEHO01539356.1
MEHO01388965.1
QVOL01009102.1
QVOL01008745.1
NKQP01001948.1
NKQP01001954.1
AFSP02253397.1
AFSP02273944.1
NKQP01001955.1
AFSP02245550.1
QQTR01028599.1
AFSP02276227.1
NHTL01000064.1
QWZT01000048.1
LOCK01000063.1
MQQT01001709.1
MQQV01001687.1
AJXG01000217.1
AJXJ01000522.1
BEYV01043301.1
BEYV01052274.1
BEYV01015324.1
BEYV01061335.1
BEYV01022770.1
BEYV01066092.1
BEYV01063311.1
BEYV01034351.1
QOUH01126273.1
LK116815.1
LK296564.1
LPNX010376581.1
LK338755.1
LK321527.1
CAOK01481298.1
ODGO01530423.1
ODGO01629720.1
ODGO01734666.1
FPML01000095.1
FPMP01000042.1
FAQG01234198.1
FAQF01280796.1
FAUD01352055.1
FAUD01397484.1
FAUD01277598.1
FASG01332175.1
FARY01188689.1
FAQF01232041.1
FARY01297543.1
LMAV011554574.1
FLTF01004823.1
KN656258.1
NESX01077927.1
FXDY01005846.1
FXDS01005611.1
FXDW01006371.1
CCMK013049579.1
CCMK013086296.1
FASB01014721.1
FASB01019362.1
FASB01019543.1
FASB01008328.1
FASB01009517.1
FASB01082786.1
OEIJ01615353.1
LIAE01000327.1
LIAE01004931.1
LIAE01009162.1
LIAE01001118.1
FAQS01331267.1
FAQS01413707.1
FAQS01388372.1
FAQS01346469.1
FAQS01172568.1
FASG01240625.1
FASG01294916.1
FASG01351672.1
FASG01358617.1
FASG01371655.1
FASG01377225.1
FARV01262548.1
FARP01323482.1
FARB01499055.1
FAQS01235028.1
FARV01027440.1
FAQS01361486.1
FASG01319716.1
FASG01351867.1
FASG01360744.1
FARV01049832.1
FARV01262629.1
FARV01270389.1
FAUD01396455.1
FAQC01397830.1
FAQG01257955.1
PRDE01082431.1
OEIJ01744201.1
FARY01398824.1
FARX01345287.1
FARX01394951.1
FARY01383770.1
FARX01377096.1
FARY01411055.1
FARY01036658.1
FARY01424245.1
FARX01411956.1
FARY01410499.1
FARV01269496.1
FARX01381253.1
FARY01342963.1
PRDE01008988.1
FATA01402556.1
FATA01393591.1
FAUD01383591.1
FATA01372043.1
FAUD01389392.1
FASO01334186.1
FATA01402827.1
FAQG01287891.1
FATA01389048.1
FATA01252482.1
AMYD01002695.1
AMYD01002841.1
AMYD01002379.1
AMYD01002727.1
UIGX01056605.1
UIGX01081472.1
UIGX01054855.1
UIGX01047200.1
UIGX01070532.1
UIGX01037772.1
PRDE01204632.1
PRDE01025862.1
PRDE01094260.1
PRDE01103217.1
PRDE01051146.1
PRDE01175517.1
AFSP02261193.1
PRDE01031136.1
LOPT01002997.1
LOPT01001261.1
AEGA01027254.1
LOPT01005413.1
AEGA01012341.1
AEGA01004676.1
FARO01005780.1
FARO01035406.1
FARO01057475.1
LGRI01015656.1
FARO01025157.1
PKSI01001487.1
PKSI01005721.1
PKSI01013073.1
CAFC02301499.1
CAFC02177804.1
CAFC02163385.1
CAFC02288562.1
CAFC02307550.1
CAFC02301810.1
CAFC02305103.1
CAFC02292198.1
CAFC02289831.1
CAFC02237281.1
FUEF01007974.1
FUEF01019955.1
FUEF01009368.1
FUEF01005338.1
FUEF01010520.1
FUEF01003194.1
FUEF01010169.1
FUEF01010138.1
FARX01383640.1
FAUG01300302.1
FLRE01001397.1
DS036082.1
AAHY01755250.1
AAHY01755245.1
DS049444.1
AAHY01755222.1
AAHY01755220.1
AAHY01755221.1
CSTN01001734.1
FASG01338708.1
FAQF01129645.1
UXGB01063098.1
FAQF01129646.1
FASG01376545.1
FASG01373959.1
FASG01354285.1
FASG01377632.1
FAUD01363895.1
LYTB01021429.1
BBOV01249060.1
MSBL01011250.1
MSBL01034977.1
LGJD01009764.1
LGRI01110524.1
PRDE01095194.1
PRDE01088180.1
LGRI01051340.1
LGRI01079554.1
LGRI01085288.1
LGRI01123399.1
LBLN01106515.1
LGRI01075375.1
LGRI01053302.1
FASB01082116.1
FASB01257408.1
FASB01244597.1
CELW01012739.1
ATBX01149332.1
PRDE01043521.1
PRDE01042920.1
UWOF012211871.1
UWOF012209032.1
UWOF012217892.1
UWOF012208194.1
UWOF012208119.1
AFFI02002006.1
DF958686.1
AHJF01011597.1
AHJF01006373.1
CCYC011551622.1
AHJF01018871.1
AHJF01014305.1
AHJF01014242.1
LTAH01083555.1
CCYC014402113.1
AHJF01011712.1
AHJF01006117.1
AHJF01006328.1
LTAH01104200.1
CAJX010834100.1
AHJF01000481.1
AHJF01020609.1
AHJF01009993.1
AHJF01007942.1
FLTE01010908.1
LBLN01037062.1
LXGH01359282.1
LXGH01509700.1
LXGH01422673.1
AAAA02049261.1
LBLN01062325.1
NKXL01316650.1
AHJF01013424.1
LIAE01000994.1
FUEF01014638.1
CAJX010831570.1
CCYC011127946.1
MVOQ01000208.1
BDUH01532310.1
FARY01426983.1
QFXK01000025.1
QFXK01000017.1
CEGH01245619.1
LXGH01103998.1
LXGH01460488.1
LXGH01090997.1
LXGH01066757.1
LXGH01167137.1
LXGH01437759.1
LXGH01114345.1
LXGH01118729.1
LXGH01139462.1
LXGH01507661.1
LXGH01050027.1
LXGH01071304.1
LXGH01285861.1
PKGA01017278.1
MPKX01140476.1
DS714751.1
DS850723.1
FLTG01002277.1
FLTD01002900.1
JXPE01125412.1
CAKG01020696.1
CAKG01020697.1
CAKG01023395.1
AASV01032107.1
AASV01035965.1
AFSP02294556.1
AFSP02290568.1
LBLN01121686.1
LBLN01025343.1
LBLN01129239.1
LBLN01128851.1
LBLN01071722.1
CAOK01272580.1
CAOK01055013.1
ODGO01640734.1
CSTQ01003626.1
CSTQ01001538.1
ODGO01692373.1
OEIJ01681468.1
OEIJ01700601.1
OEIJ01630344.1
OEIJ01689647.1
LGJD01050935.1
FARV01267857.1
FAQE01365834.1
FAQG01287486.1
FAQE01402718.1
FARY01292375.1
FARY01348267.1
FAQE01385003.1
FARY01293474.1
FARY01176515.1
ODGO01647183.1
ODGO01732961.1
AFPV01006098.1
LOLD01002789.1
UVXY01000007.1
ODGO01505724.1
ODGO01672435.1
BFCK01000841.1
ODGO01505289.1
ODGO01504370.1
ODGO01544389.1
ODGO01641411.1
ODGO01641728.1
ODGO01567530.1
ODGO01641294.1
ODGO01459058.1
ODGO01574358.1
CSTQ01005149.1
UVTU01000013.1
ACSZ01031320.1
PHUO01000109.1
AAWT01081790.1
AAWT01081791.1
AAWT01026186.1
AAWT01020551.1
AAWT01008046.1
AAWT01063622.1
FAQF01066943.1
ODGO01444330.1
LXGH01394945.1
LXGH01156341.1
PTJP01092365.1
KD092556.1
FLTE01002396.1
CZLG011312691.1
CZLG013243717.1
FASB01234228.1
FASB01201834.1
FASB01149915.1
FASB01235367.1
AFSP02254776.1
FASB01195722.1
FASB01137604.1
LOQJ01005809.1
CBTL0104124996.1
CBTL0110728681.1
QYSC01014299.1
FARV01271050.1
FAQS01419401.1
LOLC01002121.1
LOLD01000031.1
FUFL01003008.1
CYSQ012563762.1
LMVA01104441.1
LMVA01102841.1
LGRI01106088.1
JXPU01086551.1
AAAB01000763.1
JXPU01136268.1
BABP01090361.1
CVRD01084816.1
CVRD01101931.1
CVRD01099736.1
KD315233.1
KD365279.1
KD304120.1
JXPU01184242.1
FAQE01375185.1
FARV01122305.1
LLWS01002888.1
ANFO01001661.1
LGSF01026517.1
FAQG01286381.1
OEIJ01479852.1
KD395106.1
OEIJ01556142.1
AHJF01013220.1
LD340554.1
LXGH01192138.1
QVOL01008685.1
MJUV01034533.1
MJUV01042336.1
MCIT02024487.1
MCIT02023633.1
MCIT02010547.1
CCJR012388587.1
CBMN010001628.1
PTJQ01101899.1
PTJQ01032874.1
PTJQ01228908.1
PTJQ01483953.1
PTJQ01496354.1
PTJQ01318997.1
PTJQ01394615.1
CCJR010976011.1
PTJQ01189070.1
CBMN010728043.1
CCJR010782195.1
CAJV012228176.1
KL970240.1
PTJQ01185242.1
PTJQ01199521.1
CCJR010360814.1
CCJR010019450.1
PTJP01387753.1
PTJQ01443672.1
PTJP01083312.1
PTJP01213485.1
PTJQ01208059.1
PTJP01432751.1
PTJQ01455757.1
PTJP01251952.1
CAJW010036736.1
PTJQ01362614.1
ODGO01589013.1
FPIG01000141.1
FPIL01000045.1
FPIG01000097.1
OEIJ01548002.1
AHJF01017567.1
KI809802.1
LXGH01230738.1
AFFD02002374.1
AFFD02002589.1
PJAE01229376.1
QLPK01003098.1
KL552237.1
MWMC01023129.1
OEIJ01641406.1
KL552089.1
KL555702.1
BEZZ01201660.1
MWMC01026415.1
LNSY01249583.1
KL547354.1
NESX01067711.1
BEZZ01215704.1
KL548103.1
BBOV01504013.1
BBOV01520293.1
BBOV01386690.1
BBOV01520249.1
OFEX01000904.1
KD329319.1
LXGH01089120.1
LXGH01262011.1
LGRI01007126.1
LBLR01006506.1
LBLR01010571.1
LBLR01019845.1
ODGO01568045.1
ODGO01650327.1
ODGO01731388.1
BEWY01032398.1
BEWY01021593.1
BEWY01009642.1
BEWY01021494.1
BEWY01017584.1
BEWY01018796.1
BEWY01009071.1
BEWY01034272.1
BEWY01018443.1
CAJX011975412.1
LXGH01230559.1
LXGH01218118.1
LXGH01232335.1
FARW01323068.1
ODGO01481765.1
LLKM01010130.1
PRDE01081318.1
PRDE01076870.1
PRDE01179645.1
PRDE01134260.1
PRDE01102400.1
PRDE01115227.1
AHJF01005146.1
ATCM03095283.1
FAUG01277091.1
FAUD01401759.1
PYPZ01000429.1
AWOL01S0446618.1
FLRE01000717.1
FLRE01002450.1
FAIB01000202.1
KL403740.1
LYTD01036746.1
FASB01019207.1
CAJX010004011.1
CAJX010051914.1
CAJX010007614.1
CAJX010003904.1
LTAH01069720.1
PRDE01177199.1
FAQS01420842.1
FARY01183182.1
QYSC01025960.1
FARV01175714.1
AUPI01012128.1
KE558335.1
LXGH01276843.1
AUPI01155505.1
AJKK01090548.1
AEGA01016993.1
FARX01348317.1
FARY01385123.1
FARX01409081.1
FARX01029468.1
FARY01100689.1
FARX01418728.1
FARX01417708.1
FARY01377848.1
FARY01424509.1
FARX01395872.1
FARY01202971.1
AHJF01005348.1
NHTU01031269.1
LGJC01109573.1
LGRI01073204.1
MCIT02007903.1
KK123775.1
MCIT02060654.1
MCIT02056078.1
MCIT02022891.1
MCIT02016186.1
MCIT02074633.1
MCIT02052343.1
PTJP01520508.1
PTJP01526109.1
PTJP01177029.1
CAJV01200174.1
CAJV01101381.1
MCBR01017135.1
CVMW01100815.1
CVMW01103095.1
CVMW01022666.1
CVMW01022665.1
CAOK01376049.1
CAOK01067449.1
CAOK01109999.1
CAOK01147255.1
CAOK01217792.1
CAOK01229094.1
CAOK01333036.1
CAOK01431285.1
LGJD01069985.1
CAOK01125175.1
CAOK01169066.1
CAOK01178518.1
CAOK01194646.1
CAOK01521572.1
CAOK01538370.1
LGJD01101328.1
CAOK01501801.1
QEOV01059248.1
CAOK01374172.1
CAOK01444214.1
CAOK01488279.1
CAOK01403708.1
ODGO01548690.1
ODGO01730259.1
UWCI01000045.1
LXGH01006398.1
LBLN01035278.1
QVOL01009787.1
LXGH01145336.1
LBLN01043791.1
LBLN01040349.1
LBLN01040348.1
LBLN01043794.1
LXGH01110055.1
LXGH01386059.1
LMVA01097402.1
LBLN01034737.1
LBLN01045490.1
LBLN01046327.1
LBLN01056744.1
LBLN01037491.1
LBLN01039385.1
LBLN01034251.1
LXGH01046396.1
LXGH01154504.1
LXGH01197291.1
LXGH01427074.1
LMVA01097812.1
BEWY01016000.1
BEWY01019670.1
BEWY01017981.1
BEWY01021971.1
LMAV011621927.1
AHJF01007557.1
AHJF01024379.1
AHJF01025228.1
AHJF01017548.1
CEGH01135205.1
PRDE01057345.1
LTAH01093743.1
OCQS01000056.1
OCQS01000040.1
NBSK01005720.1
LNCG01120207.1
CAJV01066790.1
PTJP01552115.1
LNCG01232778.1
CVMW01108491.1
CVMW01049325.1
CVMW01049324.1
CVMW01012496.1
CVMW01099458.1
CVMW01054360.1
LGRI01040280.1
AFSP02260479.1
LNIY01000101.1
CBUG010015922.1
FLZM01000854.1
FLZK01000218.1
FLZE01000142.1
FLZD01000189.1
FLYS01000165.1
FLZM01000440.1
FLZF01000337.1
FXDZ01013855.1
OEIJ01576580.1
AHJF01027071.1
OEIJ01587617.1
CYRZ010620496.1
CYRZ011603495.1
CYRZ010450844.1
CYRZ011580243.1
CYRZ011494311.1
CYRZ010988229.1
CYRZ010634438.1
CYRZ010653635.1
CYRZ011409905.1
CYRZ010640054.1
CYRZ011382993.1
PJAE01027063.1
PJAE01027193.1
PJAD010430942.1
BBOV01508567.1
BBOV01512771.1
BBOV01480046.1
BBOV01436446.1
BBOV01503205.1
BBOV01506120.1
LMAV011019804.1
LMAV010463152.1
LMAV011413513.1
LMAV012535100.1
LMAV011298905.1
LMAV011764887.1
LMAV012059586.1
BABP01085238.1
LIAE01002501.1
CAJX010032488.1
NKXL01056992.1
CCYC015710529.1
CAJX010050871.1
FARO01031370.1
CAJV01547864.1
CAJV011619768.1
LNCG01083053.1
AFSA01781934.1
ODGO01706215.1
ODGO01675791.1
CBUG010015468.1
LGJD01011924.1
LGJD01010979.1
LXGH01089241.1
LXGH01419535.1
FLTG01026289.1
LGJD01070280.1
UCOL01036538.1
FLTG01026343.1
FLTG01026346.1
FASQ01277235.1
FASI01180060.1
FLTG01026354.1
CEGH01283174.1
PJAD010409320.1
LXGH01079201.1
LXGH01120809.1
LXGH01171586.1
LXGH01078430.1
LXGH01128097.1
LXGH01143480.1
LXGH01165907.1
BEYV01068572.1
UIRR01001218.1
FAPN01198512.1
FAPN01215125.1
FAPN01216637.1
FAPN01214712.1
FARO01038847.1
LNSY01336812.1
LNSY01331284.1
NESX01090646.1
KL545722.1
BEZZ01230740.1
NESX01076034.1
KL558066.1
KL558591.1
UCOK01005034.1
KQ221249.1
AFSP02285452.1
AFSP02243136.1
AFSP02292764.1
LBLN01048013.1
LBLN01062832.1
BBOV01524330.1
OMKT01099646.1
FAQS01412504.1
FAQE01400815.1
FAQS01412056.1
LOLC01005326.1
LMAV011041410.1
LMAV011481690.1
LMAV011545260.1
LMAV010803409.1
LMAV010988575.1
OCSB01000371.1
JH471482.1
PYLT01001116.1
AJKK01158679.1
AUPI01119133.1
QVWV01010070.1
AFSP02244312.1
LNCG01214215.1
LGJD01088267.1
FASB01151582.1
FASB01136117.1
LNCG01176986.1
LNCG01218664.1
LNCG01227040.1
LNCG01108247.1
LNCG01050066.1
CAJV01312856.1
LNCG01217252.1
CBTL0100636802.1
LPNZ01010576.1
BCJN01000018.1
HG930009.1
ABGO01000785.1
DS483072.1
ODGO01642249.1
MQQX01002004.1
JOPA01000022.1
LVXS01064062.1
CCMK013061855.1
AFSP02303148.1
FARV01213209.1
AWGZ01382345.1
CAOK01127372.1
CAOK01456570.1
CAOK01511030.1
CAOK01524689.1
CAOK01268513.1
CAOK01517156.1
CAOK01048354.1
AWGZ01425935.1
AWGZ01429667.1
LGRI01101237.1
LXGH01162193.1
PYLT01000755.1
AGCT01042782.1
AFSP02237786.1
AGCT01055871.1
AGCT01067405.1
AGCT01042938.1
LQNS02224486.1
LQNS02276141.1
LMTP014003828.1
LBLR01004289.1
FXDY01003869.1
FXDY01002148.1
CCMK012403224.1
LMZG01023258.1
NNCF01094495.1
FAQE01397938.1
FARP01324930.1
FAUG01019447.1
FATA01403027.1
UXGB01058357.1
FARX01015553.1
FARY01236900.1
AFSP02295725.1
AFSP02273882.1
NKQP01000245.1
NKQP01000993.1
OBIJ01006119.1
FASG01318911.1
AFSP02245640.1
UWOG012805543.1
UWOF012212848.1
UWOF012210062.1
AUPI01127150.1
CCMK012931910.1
CCMK013019189.1
CCMK013017852.1
AJKK01161845.1
CCMK012907872.1
CCMK012333511.1
CCMK012331184.1
BEZZ01188279.1
MWMC01028521.1
KL545985.1
PDBU01069113.1
NESX01073756.1
BEZZ01124220.1
BEZZ01066055.1
KL555049.1
PDMP01001173.1
PDMP01005837.1
BEZZ01221773.1
BEZZ01252943.1
BEZZ01237067.1
OEIJ01581667.1
KL546880.1
BEZZ01204272.1
KL545388.1
LNSY01295138.1
NESX01067993.1
BEZZ01178235.1
KL551879.1
NESX01075558.1
KL546818.1
KL545766.1
KL546924.1
LNSY01259878.1
KL552994.1
NESX01076057.1
MWMC01023893.1
AFDD01001181.1
KL553458.1
BEZZ01172666.1
KL551221.1
NESX01079957.1
LNSY01355138.1
AEGA01011028.1
CAJX010030886.1
MATP01002734.1
LMYL01002500.1
CCMK012956997.1
FLTF01005800.1
FLTF01007869.1
FLTF01008197.1
FLTD01008529.1
FLTG01018735.1
FLTG01018961.1
FLTF01008409.1
FLTF01010897.1
FLTG01026705.1
FLTF01010320.1
FLTD01005605.1
FLTD01007219.1
FLTG01027945.1
FLTF01007238.1
FLTF01003583.1
PRDE01131897.1
PRDE01055108.1
PRDE01166602.1
PRDE01013289.1
PRDE01198315.1
FARO01053923.1
FARO01003234.1
FARO01059102.1
PRDE01132766.1
FARO01056678.1
PDIM01006317.1
PRDE01083288.1
NAGG01003323.1
NAGG01005044.1
NAGG01002589.1
NAGG01004199.1
DF961542.1
CCYC012315594.1
ODGO01697090.1
OEIJ01525914.1
ODGO01701038.1
ODGO01532254.1
ODGO01541058.1
FARO01090511.1
FARO01148850.1
FARN01345434.1
FARN01348141.1
FARO01038089.1
PRDE01128368.1
AFSP02228531.1
PRDE01100335.1
PRDE01090935.1
AFSP02299749.1
PRDE01190667.1
PRDE01075876.1
OEIJ01706090.1
ODGO01724394.1
OEIJ01521893.1
ODGO01725710.1
ODGO01504798.1
LGJD01081361.1
LGJD01088173.1
LGJC01101542.1
FUEF01019127.1
CVRD01105138.1
LVHJ01045967.1
FLTD01003588.1
CBTL0103439351.1
ODGO01487530.1
CAJV01016136.1
FLZM01000904.1
FLZI01000600.1
OEIJ01590436.1
ODGO01688966.1
ODGO01722785.1
CCMK010644710.1
CCMK012314344.1
CCMK010262204.1
CCMK012893781.1
CCMK012606806.1
CCMK010262232.1
CCMK012492586.1
CCMK010262336.1
CCMK010262383.1
CCMK012835851.1
CCMK012606267.1
ODGO01408691.1
ODGO01724416.1
ODGO01676628.1
ODGO01406709.1
ODGO01486250.1
ODGO01633909.1
ODGO01674710.1
ODGO01667138.1
FARY01405393.1
FASO01340352.1
FARO01021560.1
LIAE01002993.1
LXGH01288308.1
CAJX010833615.1
MATP01004719.1
CAJX010052320.1
CAJX010837723.1
MATP01007650.1
AFSP02229119.1
FASJ01303354.1
FASJ01175084.1
FASJ01188281.1
FASJ01355475.1
FASJ01336126.1
FAQT01017246.1
FLTD01007543.1
FLTE01002512.1
FLTE01004914.1
FLTD01002427.1
FLTE01005270.1
ADWL01012921.1
LTAH01053312.1
LTAH01056145.1
FAQV01503272.1
FAUG01216416.1
FARY01223357.1
FARY01249290.1
PKGA01053272.1
LBLN01117514.1
LBLN01081740.1
LBLN01117341.1
LBLN01089349.1
LBLN01061107.1
LBLN01075869.1
PZQQ01070230.1
QNWZ01000136.1
NIOE01000029.1
LMQW01000047.1
QGOG01002958.1
NIYN02007390.1
LNCG01008244.1
LNCG01008531.1
LNCG01008573.1
LNCG01056768.1
LNCG01056952.1
LNCG01057497.1
LNCG01057591.1
LVEH01016344.1
LNCG01081922.1
PTJQ01316624.1
PTJQ01350543.1
CBLZ011002797.1
CBMN010032509.1
CCJR010381659.1
LNCG01081961.1
LNCG01082076.1
LNCG01248329.1
LNCG01082094.1
CAJV01301468.1
LNCG01082154.1
LNCG01082171.1
NBSK01007146.1
LNCG01082285.1
LNCG01119040.1
LNCG01119048.1
LNCG01119057.1
LNCG01119108.1
LNCG01119125.1
LNCG01119141.1
LNCG01119157.1
LNCG01119191.1
CVMW01015510.1
LD128432.1
LD260908.1
LGJC01045855.1
LGJC01104146.1
LGJD01023004.1
AUPI01135636.1
CAJW010004349.1
PDMR01000892.1
NMZO01006906.1
ODGO01667408.1
ODGO01626764.1
ODGO01668588.1
OEIJ01571706.1
ODGO01621866.1
OEIJ01469844.1
ODGO01584279.1
CBUG010020451.1
CBUG010022081.1
ODGO01611198.1
LOLC01004177.1
FLYT01000220.1
CBUG010007799.1
OEIJ01621352.1
ODGO01663944.1
CAJV01023899.1
CAJV01023720.1
CAJV01035290.1
LYIB01000065.1
PNER01000190.1
CAJV01060738.1
FASB01004713.1
FASB01065024.1
CEGH01002989.1
FXDY01005709.1
FXDZ01011624.1
AHJF01019629.1
OEIJ01745690.1
KN169391.1
ODGO01531726.1
OEIJ01719619.1
LADD01042910.1
ODGO01658236.1
ODGO01491258.1
FLRE01002195.1
FLRE01002194.1
ODGO01723615.1
FLRE01001698.1
NPHU01000077.1
PNER01000187.1
NPGY01000195.1
MKLA02000925.1
KQ234966.1
DS482904.1
DS482514.1
DS481018.1
KD417195.1
LXGH01059807.1
LXGH01140443.1
LXGH01108066.1
FAQT01419659.1
FAQT01416655.1
FAQT01422536.1
UIGX01071589.1
UIGX01039694.1
UIGX01042309.1
UIGX01043925.1
MEHO01587055.1
LOLD01002070.1
LD011312.1
LD143788.1
LK148079.1
FAMN01001039.1
NAGG01002457.1
ODGO01688021.1
QPHH01000681.1
OEIJ01719655.1
LOLC01004894.1
ODGO01532752.1
ODGO01638621.1
OEIJ01756027.1
OEIJ01459288.1
ODGO01675882.1
CCMK012593740.1
CCMK010799186.1
UIGX01030658.1
FASB01159757.1
FASB01133031.1
FASB01051240.1
FASB01162705.1
FXDS01002907.1
FXDS01003401.1
FXDY01004824.1
PDBU01068474.1
LGJD01097166.1
LGJD01019648.1
LGJD01058654.1
PRDE01043948.1
PDMP01004783.1
PDMP01003345.1
JSUV01049505.1
FASQ01246346.1
FASQ01276951.1
FAUB01156017.1
FAUD01103926.1
FASQ01272355.1
FASQ01229214.1
FASJ01323191.1
FAST01263472.1
FAUD01404381.1
FARV01085110.1
FASQ01242566.1
FASQ01252422.1
FASQ01260652.1
FASQ01273513.1
FATI01272610.1
FASQ01263338.1
MSZJ01000122.1
NURE01000147.1
NAFA01000062.1
PYQC01000593.1
ML131853.1
OEIJ01655954.1
OCOA01000159.1
LYFN01000513.1
LYFN01002392.1
LYFN01000821.1
QPHO01000088.1
AMCK01000163.1
FARV01240880.1
FASG01214763.1
AFSP02247298.1
FASH01340097.1
FATA01315488.1
CBTL0110595674.1
NNCB01010614.1
NNCB01001483.1
NNCB01002392.1
NNCB01002216.1
LXGH01154519.1
LXGH01496186.1
LXGH01520077.1
LXGH01308640.1
LXGH01515640.1
LXGH01044078.1
LXGH01027182.1
CEGH01228540.1
AWGZ01432457.1
LTAH01118392.1
FAUD01386166.1
FAQS01414916.1
LIAE01003929.1
LIAE01001489.1
CAJX010827409.1
FASB01024689.1
FASB01023642.1
CBTL0103221435.1
KE558909.1
AEGA01014381.1
AJKK01116208.1
AUPI01009241.1
AEGA01004300.1
AEGA01008385.1
LXGH01106792.1
LIAE01006196.1
LIAE01000393.1
LIAE01003516.1
LIAE01005851.1
LIAE01004667.1
NHTU01046560.1
PRDE01097146.1
JXPA01001805.1
JXPA01008237.1
ACVV01006858.1
AFPQ02001281.1
AFPQ02003942.1
JGUV01000015.1
GL352813.1
FAQG01054428.1
FAQG01227683.1
FARW01318676.1
FAQG01236082.1
MATU01063725.1
MATU01101528.1
NNCF01144445.1
AAHY01772633.1
FMHP01043168.1
HG415637.1
AWGZ01420051.1
AWGZ01417254.1
KE911715.1
KE906242.1
AWGZ01238640.1
KE902003.1
CTBL01000268.1
CTBL01001427.1
QWEG01000049.1
QWEH01000045.1
LGJC01073733.1
MEHO01534249.1
LXGH01038918.1
KD339780.1
LGJD01012158.1
LGJD01081308.1
LGJD01053892.1
LGJC01042731.1
KD359819.1
KD331360.1
AFSP02355028.1
KD426902.1
LGJD01015408.1
KD335044.1
LGJD01101587.1
CCKQ01008047.1
AFSP02246566.1
JUDZ01004780.1
JUDZ01004781.1
JUDZ01005923.1
JUDZ01005924.1
JUDZ01005925.1
JUDZ01006785.1
JUDZ01006787.1
JUDZ01007144.1
JUDZ01007146.1
JUDZ01007151.1
JUDZ01008223.1
JUDZ01009367.1
MEHO01584117.1
MEHO01292485.1
MEHO01307629.1
MEHO01380440.1
MEHO01375840.1
MEHO01569093.1
CACM01028407.1
CACM01021658.1
CACM01000378.1
CACN01001064.1
CACM01028096.1
CACM01020894.1
CACM01028694.1
CACM01023426.1
CACM01022322.1
CACM01000006.1
CACM01026066.1
CACM01000689.1
AJGR01000523.1
CVMW01026090.1
LXGH01342275.1
MLAU01054080.1
LNCG01103731.1
AMZH03035072.1
CM004498.1
BATS01016312.1
CAOK01416806.1
CM000724.1
ODGO01644382.1
AFSP02224245.1
ODGO01652299.1
LMYF01007700.1
CAJV01106092.1
CAJV012612754.1
KQ985750.1
LTAH01061316.1
FATA01393618.1
FAUD01305022.1
FAUD01399381.1
NNCF01089481.1
FARX01367517.1
FATA01349297.1
FARY01384731.1
FASH01339368.1
FATA01405180.1
FATA01219389.1
FLTG01027566.1
FLTF01005464.1
FLTF01012217.1
FLTF01012277.1
BEIS01000986.1
AHJF01022717.1
AHJF01007628.1
FAQE01397722.1
LUVX01050175.1
QOUH01008739.1
QOUH01105809.1
QOUH01122073.1
QGKQ01000077.1
QGNU01000126.1
QGNU01003303.1
QGNU01000515.1
QGNU01001168.1
FARG01458010.1
LN593092.1
PRDE01055997.1
LYTB01017907.1
NWUI02000001.1
FARO01059409.1
NNCF01098488.1
KV772284.1
NNCF01078160.1
NNCF01061843.1
CBTL0106118511.1
CBTL0111480393.1
LMYL01003592.1
LMYL01002377.1
LMYL01001515.1
CAJX010002817.1
CAJX010018144.1
CAJX010032238.1
FASB01098432.1
FASB01256641.1
FASB01312097.1
DF961572.1
CCYC012067445.1
AHJF01013561.1
LYHC01000015.1
LYHO01000091.1
LYHC01000023.1
LYHC01000026.1
FUFL01003282.1
CYSQ012479179.1
ODGO01697240.1
AFSP02225704.1
AKIR01005468.1
ATCM03082458.1
FARV01261465.1
FASB01326806.1
LBLN01128429.1
LBLN01101637.1
LBLN01127415.1
LBLN01119372.1
LBLN01060563.1
AMRP01002174.1
LVEH01017037.1
CAJG01004712.1
FWEH01000286.1
ODGO01610778.1
ODGO01742370.1
KE355736.1
CSTQ01001887.1
ODGO01521352.1
LOLD01000914.1
CEGH01140048.1
CEGH01126731.1
JXPU01129350.1
MATP01008246.1
ASPP01032076.1
LMAV010893245.1
ASPP01017704.1
ASPP01031562.1
ASPP01018716.1
BBOV01492164.1
OMKT01035453.1
BBOV01278364.1
OCNZ01000086.1
OCNZ01000052.1
OCNZ01000151.1
LGRI01077484.1
AHJF01027322.1
AHJF01027304.1
LXGH01167963.1
LGRI01122058.1
LXGH01086375.1
LXGH01111003.1
LXGH01460546.1
LXGH01115863.1
LXGH01183996.1
LXGH01089635.1
LGJC01017480.1
LXGH01515624.1
LXGH01330463.1
LXGH01095495.1
LXGH01089104.1
LXGH01460389.1
LXGH01353454.1
LXGH01358772.1
FASB01068553.1
FASB01039384.1
CH479033.1
FAQS01380851.1
FARV01155200.1
MCIT02020294.1
PTJP01186985.1
LBLM01010678.1
JRRC01026652.1
AMOP01039829.1
KK123826.1
FARO01137345.1
FAUD01388646.1
FARX01312323.1
FATA01315372.1
FAUD01388683.1
FAUD01388684.1
LNCG01184658.1
LNCG01022178.1
LNCG01145220.1
LNCG01165253.1
LNCG01214049.1
LNCG01210307.1
LNCG01239554.1
LNCG01090032.1
LNCG01216766.1
LNCG01109464.1
LNCG01194613.1
CAJV01301518.1
LNCG01237876.1
LNCG01110545.1
LNCG01048536.1
OEJZ01032236.1
LNCG01103887.1
LNCG01121458.1
LNCG01109560.1
LNCG01027175.1
LNCG01235810.1
LNCG01107109.1
LNCG01201210.1
LNCG01154438.1
LNCG01140235.1
LNCG01007870.1
LNCG01085760.1
CAJV012729068.1
LNCG01236817.1
LNCG01167296.1
LNCG01219161.1
LNCG01035742.1
LNCG01160639.1
LNCG01044983.1
LNCG01175053.1
LNCG01250519.1
LNCG01234373.1
LNCG01119279.1
LNCG01195116.1
LNCG01080592.1
LNCG01108251.1
LNCG01088418.1
LNCG01203061.1
LNCG01043633.1
LNCG01115070.1
LNCG01073681.1
LNCG01109634.1
LNCG01115715.1
LNCG01015277.1
LNCG01133205.1
LNCG01119833.1
LNCG01112227.1
LNCG01015116.1
LNCG01120870.1
LNCG01255008.1
LNCG01070002.1
LNCG01144383.1
LNCG01242284.1
LNCG01263475.1
LNCG01220773.1
LNCG01114624.1
LNCG01017196.1
LNCG01208970.1
LNCG01232086.1
LNCG01115106.1
LNCG01110486.1
LNCG01263197.1
LNCG01088546.1
LNCG01057829.1
LNCG01117112.1
LNCG01061601.1
LNCG01146466.1
LNCG01159142.1
LNCG01205380.1
LNCG01055669.1
LNCG01248012.1
LNCG01249148.1
LNCG01232426.1
LNCG01001310.1
LNCG01088992.1
LNCG01221587.1
LNCG01076732.1
LNCG01001576.1
LNCG01080342.1
LNCG01088699.1
LNCG01055813.1
LNCG01082165.1
LNCG01090337.1
LNCG01121792.1
LNCG01133608.1
LNCG01133760.1
LNCG01264940.1
LNCG01232162.1
LNCG01014497.1
LNCG01243856.1
LNCG01030907.1
LNCG01215660.1
LNCG01101605.1
LNCG01008589.1
LNCG01214067.1
LNCG01106047.1
LNCG01265184.1
LNCG01150902.1
LNCG01167676.1
LNCG01183113.1
LNCG01200988.1
LNCG01086116.1
LNCG01255678.1
LNCG01096037.1
LNCG01046238.1
LNCG01058148.1
LNCG01195636.1
LNCG01072464.1
LNCG01126615.1
LNCG01217669.1
LNCG01079877.1
LNCG01233148.1
LNCG01166389.1
LNCG01145444.1
LNCG01030607.1
LNCG01150082.1
LNCG01233939.1
LNCG01263324.1
CAJV01061605.1
LNCG01012368.1
LNCG01091351.1
LNCG01122832.1
LNCG01029077.1
LNCG01239745.1
CAJV01066766.1
PTJQ01273566.1
PTJQ01325593.1
PTJQ01125958.1
AJIL01005946.1
PTJQ01465849.1
CBMN011582599.1
PTJQ01214776.1
PTJQ01144459.1
CAJV01016894.1
CCJR010020477.1
CCJR010017005.1
LNCG01177041.1
CCJR010113034.1
PTJQ01372942.1
PTJQ01398435.1
PTJQ01018175.1
PTJP01060072.1
PTJP01147672.1
PTJP01594135.1
PTJP01518450.1
OBLE01055823.1
AGFQ01000099.1
AGFQ01000158.1
AGFQ01000124.1
AGFQ01000277.1
JXOU01075553.1
AGFQ01000230.1
AAGV03002718.1
AAGV03002069.1
AAGV03002051.1
AAGV03182709.1
AAGV03182697.1
JH576730.1
NMZO01008932.1
ODGO01529464.1
RAWM01000349.1
QVQW01000228.1
ODGO01561225.1
ODGO01710273.1
CBTL0104397673.1
OEIJ01659964.1
ODGO01571151.1
ODGO01641274.1
NHZQ01000328.1
QXQQ01000063.1
NHZQ01000348.1
QFFO01001228.1
CBUG010011406.1
ODGO01498407.1
ODGO01514571.1
LBLN01035549.1
LXGH01295376.1
LXGH01315547.1
LMVA01100644.1
LXGH01036906.1
LXGH01447952.1
LXGH01351092.1
FASB01013744.1
CCMK012861103.1
CCMK012979001.1
CCMK012510566.1
CCMK012646192.1
CCMK012646193.1
CCMK012886925.1
CCMK012951100.1
CCMK012586326.1
CCMK012951272.1
CCMK012922318.1
CCMK012918772.1
CCMK012894910.1
CCMK012804145.1
CCMK012774302.1
CCMK012773807.1
CCMK012741858.1
CCMK012709725.1
CCMK012673522.1
CCMK012627812.1
CCMK012627811.1
CCMK012398033.1
CCMK010167034.1
CCMK010444525.1
CCMK010705613.1
CCMK012226476.1
CCMK012382304.1
CCMK012389161.1
CCMK012389162.1
CCMK010121188.1
CCMK012399906.1
CCMK012418188.1
CCMK012424364.1
CCMK012468839.1
CCMK012468840.1
CCMK012544975.1
CCMK012570276.1
CCMK012859285.1
CCMK012838716.1
CCMK012691023.1
CCMK012816144.1
CCMK012794432.1
CCMK012768707.1
CCMK012766211.1
CCMK012745435.1
CCMK012744770.1
CCMK012722635.1
CCMK012679897.1
CCMK012853084.1
CCMK012854547.1
CCMK012874317.1
CCMK012890664.1
CCMK012901128.1
CCMK012919882.1
CCMK012927573.1
CCMK012970182.1
CCMK013024515.1
CCMK012346263.1
CCMK010157180.1
CCMK010209934.1
CCMK010297265.1
CCMK010722193.1
CCMK010724795.1
CCMK010946352.1
CCMK011079077.1
CCMK011486926.1
CCMK012300149.1
CCMK012342450.1
CCMK012346262.1
CCMK012382610.1
CCMK012399253.1
CCMK012424819.1
CCMK012433347.1
CCMK012452052.1
CCMK012452053.1
CCMK012476602.1
CCMK012525906.1
CCMK012574300.1
CCMK012577015.1
CCMK010290967.1
CCMK012662057.1
CCMK010144455.1
CCMK013018274.1
CCMK010541530.1
CCMK012362686.1
CCMK012501428.1
CCMK012640996.1
CCMK012669892.1
CCMK012669893.1
CCMK012813662.1
CCMK010330415.1
CCMK012234261.1
CCMK012663251.1
CCMK012797252.1
CCMK012852167.1
CCMK012909175.1
CCMK012951669.1
CCMK013047823.1
CCMK012338461.1
CCMK010726325.1
CCMK012019073.1
CCMK010015374.1
FARW01312809.1
LYTE01039932.1
FARY01390146.1
ADDD02247898.1
ADDD02133891.1
LGHW01024472.1
FAQZ01149708.1
FAQZ01248118.1
FAQZ01244924.1
FAQZ01195160.1
FAQZ01036099.1
FAQZ01290787.1
FAQZ01289811.1
FAQZ01294403.1
FAQZ01078516.1
FAQZ01277290.1
FAQZ01295997.1
FAQZ01065635.1
FAQZ01283200.1
FAQE01348897.1
KN646267.1
CZLG010085420.1
CZLG013399717.1
CZLG010882565.1
CZLG010377613.1
CZLG010864219.1
FAQG01259521.1
LYTE01044320.1
JXPW01251845.1
JXPW01268880.1
JXPW01269689.1
OEIJ01592052.1
NAGG01005546.1
KD439969.1
NAGG01003090.1
LWKT01000660.1
NAGG01005750.1
KD375893.1
NAGG01004255.1
NAGG01003670.1
LGJD01008004.1
LGJD01060466.1
LGJD01035007.1
FLTG01004674.1
FLTG01024672.1
FLTE01010809.1
FLTE01011918.1
FLTE01011954.1
FLTD01004948.1
FLTD01005730.1
FLTD01005731.1
FLTD01005818.1
FLTD01008453.1
FLTE01008655.1
FLTE01008158.1
FLTD01004360.1
CCYC011222364.1
LHPN01000197.1
LHPN01000256.1
RDQT01000041.1
CGZQ01000105.1
CBTL0109932580.1
CBTL0107777377.1
LOLC01008725.1
LOLC01007743.1
ODGO01535710.1
ODGO01484700.1
JXPE01065335.1
FAUD01299069.1
FLTC01007531.1
FLTG01002710.1
FLTD01004822.1
FLTE01002842.1
OCQQ01000043.1
OCQQ01000139.1
KK091755.1
LTAH01033757.1
CAJX010008308.1
LTAH01034070.1
PZQQ01070983.1
FASG01344694.1
FAQF01162799.1
ODGO01659616.1
ODGO01242155.1
KL554757.1
LVXS01063120.1
ODGO01494907.1
KL554320.1
FAQE01396953.1
LIAE01001961.1
LTAH01006304.1
MPKX01231680.1
CAJX010005585.1
CAJX011970552.1
CAJX010028531.1
CAJX010029263.1
CAJX010030129.1
CAJX010020143.1
MATP01003308.1
CAJX010005630.1
LGJC01024927.1
MATP01006398.1
LMYL01002101.1
CAJX010005090.1
CAJX010027211.1
CAJX010028543.1
CAJX010030182.1
CAJX012071781.1
CAJX010224788.1
LMYL01003464.1
CAJX010003558.1
CAJX010029519.1
CAJX010029559.1
CAJX010053188.1
CAJX010053978.1
CAJX010054435.1
CAJX010057254.1
CAJX010833971.1
CAJX011973078.1
CAJX012071275.1
CAJX012072174.1
CAJX010003781.1
CAJX010028208.1
LGJD01042649.1
LGJD01047034.1
LGJD01026646.1
FARX01162975.1
FARV01029659.1
FARV01189115.1
CCYC012541333.1
AGTT01281439.1
AHJF01030850.1
AHJF01029331.1
CCYC010508488.1
CAJX010049729.1
CAJX011970605.1
CAJX010050688.1
AGCT01027318.1
NESX01076869.1
BEZZ01214663.1
KL549769.1
MWMC01028957.1
KL558788.1
BEZZ01112905.1
MWMC01024522.1
BEZZ01230141.1
KL551190.1
CADR01000053.1
NKUF01000082.1
JXHJ01031045.1
AASS01037896.1
UWOG012672892.1
LNCG01072431.1
LNCG01042548.1
LNCG01128572.1
LNCG01064799.1
LNCG01029363.1
CAJV011734140.1
CAJV011733593.1
LNCG01155506.1
PTJQ01143595.1
CBLZ010039376.1
CAJW010036676.1
PTJQ01421565.1
PTJQ01416647.1
CAJW010034961.1
CCJR010014187.1
AFSA01700897.1
LNCG01076883.1
PTJP01557685.1
PTJP01360773.1
PTJP01120390.1
PTJP01325718.1
PTJP01042149.1
PTJP01311255.1
PTJP01030565.1
PTJP01471640.1
PTJP01152756.1
PTJP01532737.1
AFSP02249940.1
AFSP02249948.1
AFSP02249955.1
AFSP02249961.1
PRDE01123943.1
AFSP02249964.1
AGCT01068891.1
AFSP02251091.1
AWGZ01428090.1
AWGZ01353146.1
AWGZ01420784.1
FABT01000749.1
FARU01286823.1
LRRO01000327.1
LUVX01053648.1
LUVX01060255.1
LUVX01043530.1
LUVX01019892.1
LUVX01037290.1
LUVX01042913.1
LUVX01049841.1
LUVX01043402.1
LUVX01034356.1
LUVX01030225.1
LUVX01045679.1
LUVX01011471.1
LUVX01004930.1
LUVX01006111.1
LUVX01031245.1
LUVX01015320.1
LUVX01035680.1
LUVX01020112.1
LUVX01023008.1
LUVX01048342.1
LUVX01048528.1
LUVX01018987.1
LUVX01002864.1
LUVX01006917.1
LUVX01041527.1
LUVX01036345.1
LUVX01016579.1
LUVX01044051.1
LUVX01046293.1
LUVX01020284.1
LUVX01047917.1
LUVX01029912.1
LUVX01021926.1
LUVX01025740.1
LUVX01031128.1
CBTL0111505865.1
CBTL0111542377.1
CBTL0106113089.1
CBTL0106829409.1
LGJD01089487.1
LGJD01092853.1
LGJD01084102.1
LGJD01010453.1
MEHO01456464.1
MEHO01551318.1
MEHO01371410.1
MEHO01571380.1
MEHO01560759.1
MEHO01063958.1
MEHO01323029.1
MEHO01157870.1
MEHO01075491.1
PTJQ01285363.1
PTJQ01372405.1
PTJQ01372919.1
KD484405.1
PTJQ01373181.1
CCJR010069306.1
CCJR012398838.1
LBLR01003231.1
LBLR01007830.1
LBLR01015953.1
LBLR01018867.1
LBLR01003568.1
LBLR01008101.1
LBLR01008240.1
CAJV011505403.1
ODGO01708846.1
OEIJ01711023.1
FLZL01000592.1
ODGO01646709.1
CBUG010008054.1
NIZD01051233.1
NIZD01124678.1
KI804662.1
CCMK012934016.1
CCMK011974905.1
CCMK011974904.1
CCMK012934027.1
CCMK012780867.1
CCMK012934180.1
CCMK012939707.1
ODGO01603480.1
LOLC01006178.1
OEIJ01568303.1
NKRE01000162.1
FARO01110818.1
JZKD01S0066379.1
JZKD01S3009643.1
AHJF01019914.1
AHJF01033359.1
UIGX01024090.1
FARX01418134.1
FARY01391926.1
FARY01421813.1
FARX01408059.1
FARY01211233.1
FARY01427442.1
FARY01421666.1
FARX01186531.1
FARY01100599.1
FARY01423187.1
FARX01420271.1
FARY01271423.1
FARX01334616.1
FARX01364928.1
FARY01310608.1
FARY01402400.1
FARY01401539.1
DS803642.1
FAQE01396248.1
FAQE01389314.1
FAQE01399495.1
FAQE01397630.1
FAQE01401457.1
FAQE01399025.1
CEGH01274150.1
CEGH01234461.1
FAQS01418085.1
FARV01269759.1
FAQS01412594.1
FXEF01003601.1
DS271235.1
FLTD01005015.1
FLTD01005483.1
CCYC015260593.1
CCYC013282747.1
JUDZ01008355.1
JUDZ01003242.1
JUDZ01004094.1
JUDZ01002922.1
JUDZ01001111.1
FASG01369838.1
FASH01361241.1
FARY01230429.1
FASG01339549.1
FARY01178542.1
LYTC01042513.1
FAQF01277135.1
FAUD01287994.1
LYTB01023511.1
FASG01369163.1
FASI01000496.1
FAUD01297001.1
FAQF01260508.1
NKXL01023946.1
LOQK01007045.1
CBTL0102560290.1
CBTL0105671334.1
CBTL0107546980.1
CCMK012960979.1
FAFB01001276.1
FAGC01002139.1
LK296668.1
LK252180.1
ODGO01616211.1
OEIJ01639290.1
CBUG010023894.1
CAJV01035158.1
ODGO01728290.1
LVEH01005460.1
LVEH01005461.1
LVEH01005462.1
LVEH01005463.1
LVEH01005464.1
LVEH01005483.1
FAQS01413132.1
FAQE01400373.1
FAQS01418241.1
FAQE01402430.1
FAQE01396737.1
FAQS01350727.1
AJKK01180287.1
AUPI01092116.1
FXDY01007841.1
FARY01328101.1
AFSP02279432.1
PRDE01073119.1
PRDE01078397.1
CEGH01089260.1
CEGH01125822.1
QYSC01115025.1
QYSC01014426.1
FASB01012021.1
FASB01039922.1
FASB01222622.1
OEIJ01699393.1
ODGO01451593.1
ODGO01640608.1
ODGO01690423.1
ODGO01731164.1
OEIJ01686223.1
ODGO01282574.1
OEIJ01672502.1
ODGO01701287.1
OEIJ01748984.1
ODGO01689615.1
OEIJ01640967.1
ODGO01689278.1
FASB01020752.1
LBLN01077988.1
LGRI01124454.1
LMYL01002252.1
LGJC01016428.1
KE119556.1
OENK01004472.1
OEOC01029859.1
LMAV011773803.1
LMAV010672259.1
LMAV010740943.1
LMAV012352692.1
LMAV010765671.1
OENK01007832.1
OEOC01082495.1
CCMK013008387.1
OBIJ01005381.1
AUPI01075623.1
AJKK01092925.1
LCTT01026471.1
GL736541.1
DS471751.1
DS472222.1
FAQE01325409.1
FAQS01329268.1
FAQE01387021.1
FASQ01277975.1
FAUD01091739.1
FASG01079888.1
FARV01182745.1
LNCG01000376.1
LNCG01060709.1
LNCG01244095.1
FAQS01409878.1
FAQE01390132.1
FARY01218997.1
AAAA02045319.1
AAAA02048066.1
FASB01040612.1
FASB01090140.1
ADDD02291793.1
ADDD02185383.1
LGJD01106766.1
LGJD01076402.1
KL404499.1
FXDV01006141.1
BBOV01081705.1
BBOV01503881.1
OMKT01036590.1
BBOV01410080.1
BBOV01507883.1
BBOV01472323.1
BBOV01507813.1
OMKT01089943.1
BBOV01504916.1
OMKT01088467.1
NPGY01000208.1
NPHU01000073.1
NPHC01000100.1
PNER01000226.1
PNER01000236.1
NAGG01004150.1
NAGG01002302.1
CBTL0111080534.1
CEGH01317427.1
CEGH01179987.1
CEGH01207506.1
CAJX010980494.1
CAJX010980751.1
FAQE01237997.1
LGJD01042358.1
FASO01353153.1
FATA01404850.1
FAUD01403728.1
FATA01375549.1
FAQG01278295.1
FATA01381874.1
FARX01386547.1
FATA01396528.1
FAUD01301900.1
NNCF01103014.1
FATA01401986.1
CAFC02284927.1
LGRI01059630.1
LGRI01074199.1
LGRI01056967.1
LGRI01056970.1
LGRI01062467.1
LGRI01101492.1
LGJC01040576.1
FAUD01372653.1
FAQS01337252.1
FARV01110114.1
FATA01315118.1
JWZT01001741.1
CCMK012913506.1
CCMK012648663.1
CCMK011397027.1
CCMK012745152.1
CCMK012881776.1
CCMK013085542.1
CCMK012421216.1
CCMK012826657.1
CCMK010112397.1
CCMK010353699.1
CCMK012997781.1
CCMK012941972.1
CCMK010318354.1
CCMK013088076.1
CCMK012303356.1
CCMK012717735.1
CCMK012644150.1
CCMK012426339.1
CCMK013058421.1
RCNN01000432.1
AKZK01000192.1
AKZK01000141.1
ADAS02013486.1
LADF01044968.1
LADE01044537.1
UCOJ01010251.1
CBMN010717086.1
CYSQ012793517.1
FASD01287122.1
LGJC01089165.1
LGJC01063977.1
LGJC01094712.1
LGJC01108285.1
CCYC011483235.1
NBSG01002021.1
NMZO01009377.1
CBUG010016387.1
CCYC012255779.1
CBTL0103668118.1
ODGO01698092.1
ODGO01564371.1
ODGO01476608.1
LONH01000222.1
RAWG01000715.1
LGJD01068814.1
NESX01077461.1
RDSA01001142.1
LADD01042488.1
QFBW01000251.1
QNIX01000002.1
QNJA01000002.1
RPFJ01000115.1
NKJO01000191.1
QKNS01000056.1
LHYZ01000041.1
NKJK01000099.1
NKJP01000169.1
QMIL01000037.1
NMVR01000299.1
JRGN01000044.1
LYGD01000060.1
LYGJ01000069.1
LYFE01000055.1
NKKK01000104.1
LYFG01000012.1
QLPN01011129.1
MQPU01001830.1
NIUS011402510.1
LYIL01000266.1
LYIT01000090.1
CEGH01047844.1
CEGH01378900.1
CEGH01297378.1
CEGH01190431.1
CEGH01214351.1
CEGH01026772.1
LMAV010479121.1
LMAV012343091.1
OENK01008953.1
OEOC01107799.1
OENK01006770.1
OEOC01065816.1
OENK01005938.1
OEOC01054201.1
OENK01012188.1
OEOC01174909.1
OENK01007394.1
OEOC01074587.1
OENK01010462.1
OEOC01148342.1
OENK01012166.1
OEOC01174225.1
JXOW01071457.1
JXOW01075017.1
KD096448.1
UCOL01026338.1
UELV01051190.1
UELU01144284.1
KK352752.1
UELU01145655.1
UELU01145486.1
UCOL01015300.1
UELV01180457.1
JXOW01139757.1
UELV01182475.1
UELV01181634.1
UELV01180119.1
UELV01147670.1
UCOL01007485.1
UELV01074438.1
UELU01077362.1
KD348619.1
FATA01297113.1
FAUD01394049.1
FAUD01394092.1
FAUD01394117.1
FARX01251322.1
KE906346.1
AWGZ01414093.1
PQBO01000434.1
PRDE01086632.1
AWGZ01362603.1
AWGZ01330050.1
LXGH01434946.1
MEHO01177923.1
MEHO01326147.1
MEHO01121404.1
LQNS02204114.1
ODGO01704116.1
FARV01219564.1
FAQS01200221.1
FASG01349204.1
FASG01323873.1
LBLN01050527.1
AVOS01064806.1
ALJY01004178.1
QPHH01001413.1
QRBV01000175.1
LMAV010160523.1
LMAV010160882.1
LMAV013226970.1
LMAV010864477.1
MCIT02024177.1
MCIT02014761.1
MCIT02057300.1
MCIT02065337.1
MCIT02084150.1
MCIT02057944.1
MCIT02026079.1
AYOE01096163.1
MCIT02026386.1
MCIT02085256.1
MCIT02008417.1
ODGO01613475.1
ODGO01596978.1
ODGO01718583.1
CSTQ01001192.1
FAQE01392258.1
FAQE01257888.1
FAQS01381067.1
FAQE01293766.1
FASO01312476.1
FAQE01387391.1
FAQS01412293.1
FASO01075910.1
FASG01342960.1
FAUG01299792.1
FAQS01401332.1
MATP01006540.1
MATP01004311.1
MATP01013553.1
MATP01003604.1
CAJX010008231.1
CAJX010052684.1
CAJX011974627.1
CAJX010054896.1
LMAV011308505.1
LMAV011766168.1
OENK01012383.1
OEOC01176924.1
LMAV010875622.1
LMAV011177394.1
LMVA01097100.1
PEDP01008270.1
AFSP02258376.1
PRDE01116366.1
AFSP02299025.1
PRDE01090899.1
AFSP02228430.1
AFSP02239710.1
AFSP02310116.1
JOPC01000108.1
JOPC01000164.1
JOPC01000134.1
JOPC01000154.1
JOPC01000056.1
JOPC01000074.1
JOPC01000120.1
LNCG01018165.1
LNCG01119143.1
LNCG01243664.1
LNCG01178261.1
LNCG01192381.1
LNCG01017706.1
LNCG01090195.1
LNCG01100701.1
LNCG01226640.1
LNCG01220246.1
ODGO01651932.1
ODGO01717574.1
ODGO01524559.1
ODGO01697223.1
CSTQ01002681.1
ODGO01632642.1
FAQG01277783.1
FAQG01269192.1
FATA01341650.1
FATA01392218.1
FATA01404014.1
FAUD01367958.1
FAUD01403375.1
FAQS01303609.1
FAQG01251407.1
FATA01402714.1
FASB01002109.1
KL404166.1
LXGH01320007.1
QEOV01042280.1
LGJC01065706.1
KL558256.1
LVXS01062163.1
KL555471.1
LVXS01065079.1
KL553202.1
CCYC012046342.1
KL547103.1
PDMP01003128.1
CCMK010276247.1
CCMK012651816.1
CCMK012908378.1
CCMK012908056.1
CCMK012752973.1
CCMK012751482.1
CCMK012976340.1
CCMK012387488.1
FLTD01001739.1
CCMK012923846.1
CCMK012906891.1
CCMK012896408.1
CCMK012863038.1
CCMK012695159.1
CCMK012968189.1
CCMK012974764.1
PRDE01150161.1
PRDE01098539.1
PRDE01099042.1
LTAH01003716.1
LTAH01017088.1
LTAH01038312.1
PRDE01096904.1
FARO01016329.1
OEIJ01491373.1
JXPW01258137.1
OEIJ01660327.1
FAQE01397702.1
FAQS01399061.1
FAQS01416997.1
FAQE01365198.1
CAJX010049563.1
AWUE01000908.1
JXLM01012051.1
JXLM01000837.1
ODGO01703133.1
PJAD010607785.1
PJAE01525742.1
PJAE01525743.1
LBLN01055400.1
LBLN01035785.1
LBLN01044458.1
LBLN01096245.1
LBLN01044457.1
LXGH01315090.1
LBLN01036935.1
LBLN01051673.1
LXGH01092864.1
LBLN01055063.1
LXGH01270890.1
AFSP02259377.1
PRDE01103461.1
AUPI01101954.1
KB741523.1
CBLZ012156892.1
CAJW011416037.1
CBTL0110711384.1
AFSP02289448.1
AFSP02291973.1
PTJQ01161480.1
AFSP02255509.1
AFSP02276511.1
AFSP02278108.1
LLKM01007559.1
AABL01004799.1
AABL01004798.1
AABL01004854.1
AABL01004496.1
AABL01004506.1
AABL01004477.1
AABL01004500.1
OENK01003826.1
OEOC01020419.1
NAGG01004992.1
NAGG01004993.1
NAGG01005035.1
ODGO01603511.1
OEIJ01669377.1
OEIJ01543503.1
UVXY01000029.1
LOLD01003672.1
CBTL0105220615.1
ASJN01024498.1
ASJN01095177.1
ASJN01082365.1
ASJN01039590.1
ASJL01076109.1
ASJN01025310.1
PRDE01116525.1
ASJK01085315.1
ASJN01012226.1
ASJN01039562.1
ASJN01026435.1
ASJN01032273.1
ASJL01083089.1
ASJK01024156.1
ASJN01012251.1
FASH01230427.1
FARY01156944.1
FAQE01384500.1
FAQG01147909.1
FAQG01250067.1
FARY01387556.1
CAJV01035368.1
CAJV01033613.1
CAJV01056143.1
CAJV01056819.1
LNCG01033937.1
PRDE01047057.1
LBLN01034836.1
LBLN01044564.1
LXGH01133059.1
LBLN01044578.1
LBLN01044770.1
AEGA01001079.1
LGJC01056114.1
FAQG01174356.1
JXOZ01004374.1
AFSP02229539.1
QQTR01044605.1
BBOV01047863.1
BBOV01511351.1
BBOV01493483.1
BBOV01515906.1
BBOV01500774.1
BBOV01488137.1
BEWY01025929.1
FAUD01394923.1
CBTL0101205058.1
MCIT02074999.1
MCIT02084379.1
CAJI01036359.1
MCIT02010875.1
MCIT02003535.1
MCIT02019813.1
MCIT02047458.1
PTJP01184176.1
PTJQ01441947.1
PTJP01507764.1
PTJQ01022263.1
PTJP01071482.1
PTJP01478060.1
PTJQ01148295.1
PTJP01098079.1
PTJP01193688.1
PTJQ01315065.1
CVMW01095116.1
CVMW01104617.1
CVMW01018602.1
LYFV01001121.1
CVMW01037493.1
AFSP02313555.1
JOTO01005642.1
FASB01208491.1
PRDE01152668.1
FASB01092215.1
FASB01007114.1
FASB01008091.1
AWUE01004372.1
AWUE01003421.1
AWUE01003857.1
KL556920.1
LXGH01052833.1
LXGH01417004.1
LXGH01168896.1
LXGH01034796.1
NHTM01025039.1
LPNX011204334.1
LXGH01288738.1
KD248320.1
LXGH01237433.1
LXGH01376134.1
AUPI01017277.1
AJKK01117606.1
OBIJ01006317.1
CBTL0108578451.1
AFSP02288794.1
FASG01288723.1
FAQG01227103.1
NIYN02082756.1
LSZX01182910.1
ALYI01001508.1
NADV01000120.1
OBIJ01002266.1
AJKK01116097.1
AHJF01033875.1
LXGH01217309.1
LGRI01113917.1
LGRI01025826.1
LGRI01022976.1
CYSQ012843051.1
CYSQ012647842.1
CAJV012484869.1
PTJP01635146.1
LNCG01075467.1
LNCG01006426.1
QPHP01000424.1
ODGO01663062.1
KL552004.1
LOPT01002370.1
OFEX01000334.1
OFEX01000920.1
PJAD011565767.1
PJAE01005021.1
PJAE01832614.1
PPMV02000137.1
AFSP02308331.1
ODGO01668038.1
CCMK012862369.1
CCMK012553155.1
CCMK012650746.1
PTJP01586669.1
PTJP01347444.1
PTJP01118602.1
FAQG01099381.1
FAUD01313193.1
AHJF01020889.1
AYSS01001682.1
AYSR01022056.1
FQTN01001591.1
LBLN01098568.1
LBLN01100155.1
LBLN01101105.1
LBLN01071025.1
NBSG01002186.1
PTOE01000076.1
QWDQ01000515.1
AWGZ01383874.1
AWGZ01414022.1
AWGZ01291401.1
AWGZ01429312.1
CAOK01447972.1
CAOK01455338.1
CAOK01226700.1
CAOK01312855.1
CAOK01472915.1
CAOK01100672.1
CAOK01513040.1
CAOK01258490.1
CAOK01429485.1
CAOK01451208.1
CAOK01470808.1
CAOK01119712.1
CAOK01068738.1
FUEF01020774.1
FUEF01020280.1
FUEF01016811.1
FUEF01021051.1
FAQS01408745.1
AQOJ01000762.1
AQOI01000416.1
AQOK01000713.1
AQOJ01000761.1
LBLN01057935.1
FLTG01027814.1
FLTG01027815.1
FLTF01006182.1
FLTF01006183.1
FLTG01025035.1
ACGJ01000718.1
FUEF01013056.1
KN654170.1
AHHD01001198.1
FARO01015156.1
LNCG01122142.1
LNCG01065095.1
LNCG01092070.1
CAJV01074034.1
LNCG01122771.1
LNCG01209001.1
LNCG01225015.1
LNCG01216379.1
LNCG01149027.1
LNCG01260661.1
LNCG01192544.1
CAJV01064916.1
CAJV011666275.1
CAJV01073958.1
JUDZ01008439.1
JUDZ01008445.1
JUDZ01008972.1
LGRI01004483.1
CAOK01200675.1
CAOK01154696.1
CAOK01112845.1
OEIJ01613281.1
PYPZ01000318.1
OEIJ01599102.1
ODGO01543145.1
CZLG013732457.1
LBFL01050471.1
LBFL01073571.1
OEIJ01659155.1
OEIJ01538537.1
OEIJ01744647.1
OEIJ01626165.1
OEIJ01654480.1
ADDD02146224.1
FAPW01326493.1
QYSC01012523.1
FARV01191500.1
PHUN01000101.1
CDFS01000298.1
FWEH01000281.1
QPHH01002335.1
ODGO01724118.1
PWDA01000125.1
MRVF01000988.1
FLRD01000584.1
AGQR02006835.1
KE140942.1
CDFS01000254.1
CCYC011400068.1
CCYC011692397.1
CCYC013145887.1
CCYC011768939.1
CCYC014998379.1
CCYC013475522.1
CCYC010430478.1
NFME01142889.1
LNSY01387300.1
BEZZ01264500.1
NESX01081053.1
KL549754.1
NESX01079644.1
LNSY01268322.1
KL546471.1
KL557916.1
KL550275.1
KL552965.1
KL552148.1
NFME01123834.1
KL556509.1
LNSY01320674.1
KL556487.1
BEZZ01247833.1
ODGO01714718.1
BEZZ01185363.1
ODGO01572036.1
KL554374.1
KL548490.1
JSUV01115455.1
JSUV01506727.1
JSUV01426337.1
JSUV01331051.1
JSUV01118196.1
JSUV01283924.1
LGJD01069701.1
LGJD01052839.1
FARV01257434.1
FATA01132446.1
FASH01360984.1
FAQS01201591.1
FASJ01358356.1
NNCF01092591.1
UWOF012215751.1
CCMK013087665.1
AYOE01068374.1
MCIT02085881.1
MCIT02038990.1
LNCG01070393.1
LNCG01171322.1
LNCG01237782.1
LNCG01110339.1
LNCG01217370.1
JRMI01002668.1
LK360252.1
LK272456.1
DF236346.1
CBTL0104639740.1
LMTP014170497.1
FAMN01000925.1
LK273691.1
LPNX010314435.1
CAOK01278606.1
CAOK01532925.1
CAOK01400042.1
CAOK01404738.1
CAOK01447294.1
CAOK01509483.1
CAOK01495435.1
LGJD01062986.1
CAOK01392980.1
CAOK01339792.1
CAOK01437111.1
CAOK01275598.1
CAOK01067100.1
CAOK01140915.1
CAOK01410712.1
CAOK01410713.1
LGJD01051954.1
CAOK01438549.1
CAOK01293362.1
AFSP02269547.1
AAHY01766045.1
AAHY01777525.1
AAHY01766145.1
AAHY01765867.1
FABQ01001616.1
LK299045.1
KV715325.1
KV717387.1
KV718165.1
PZEN01000174.1
KV715126.1
KV719324.1
KV718592.1
LJPK01002548.1
LJPJ01001121.1
LJPI01001463.1
LJPK01001361.1
LJPI01001231.1
LJPJ01001148.1
LJPH01002546.1
LJPK01003196.1
LJPI01001558.1
LJPJ01001159.1
PRDE01175844.1
LJPH01001993.1
LJPJ01001153.1
KE902704.1
AWGZ01415291.1
KE902952.1
KD424906.1
LGJD01031734.1
LD115198.1
LD247674.1
KD419207.1
LD090554.1
LD223030.1
LGJC01040923.1
KD406802.1
KD155908.1
KD143479.1
AFSP02299240.1
KD301435.1
KD113814.1
AFSP02231133.1
NAEX01000076.1
AFSP02230386.1
AGCT01036675.1
NKQP01000754.1
PRDE01061764.1
AFSP02277130.1
AFSP02236682.1
NKQP01000767.1
AFSP02241264.1
KB734908.1
AFSP02263814.1
LUVX01046034.1
LUVX01006361.1
LUVX01021556.1
LUVX01022240.1
LUVX01050194.1
LUVX01032934.1
LUVX01039119.1
LUVX01050973.1
LUVX01045786.1
LUVX01057334.1
LUVX01059062.1
LUVX01060031.1
LUVX01060607.1
LUVX01005776.1
LUVX01008899.1
LUVX01034809.1
LUVX01047851.1
LUVX01003493.1
LUVX01002673.1
LUVX01015114.1
LUVX01033558.1
LUVX01036425.1
LUVX01010772.1
LUVX01050838.1
LUVX01000095.1
LUVX01026259.1
LUVX01001800.1
LUVX01061507.1
LUVX01000890.1
LUVX01026048.1
LUVX01015388.1
LUVX01020396.1
LUVX01046767.1
LUVX01035349.1
LUVX01048013.1
LUVX01007470.1
LUVX01013674.1
LUVX01018480.1
LUVX01006821.1
LUVX01015110.1
LUVX01017404.1
LUVX01002142.1
LUVX01030703.1
LUVX01026365.1
LUVX01049858.1
LUVX01059054.1
LUVX01018539.1
LUVX01033563.1
LUVX01036696.1
LBLN01046136.1
FARO01020599.1
LBLN01046141.1
LGRI01006684.1
LBLN01046206.1
AHJF01016904.1
LBLN01046218.1
AFSP02246206.1
AFRG01001528.1
AFRG01001433.1
AFRG01001427.1
LK181317.1
FAMN01000327.1
LK104521.1
CBTL0105607073.1
CBTL0103422753.1
DF234541.1
LK136391.1
PIVM01000473.1
NZGO01000005.1
PIVW01000719.1
QEHL01000061.1
AABL01005150.1
JZSA01000344.1
LGRI01118544.1
NNCB01001273.1
NNCB01002625.1
AFSP02278719.1
QLNR01000216.1
AFSP02358515.1
KB910233.1
KB909368.1
KB909387.1
KB909388.1
LBLR01019527.1
LBLR01007276.1
LBLR01020287.1
LBLR01004238.1
LBLR01011982.1
LBLR01013974.1
CCMK012349428.1
FASB01316844.1
UCOL01035125.1
FLTG01027901.1
FLTD01009934.1
FLTD01008396.1
UWOG012710794.1
LGJD01071561.1
AHJF01008576.1
ASJK01085490.1
CCYC012794215.1
CCYC013071575.1
CCYC013372285.1
CAJX010051369.1
CBUG010015317.1
CBUG010009549.1
OEIJ01625599.1
CVNO01001262.1
AABL01003963.1
FPIK01000188.1
FPMP01000075.1
LOLC01001417.1
LOLC01006968.1
NBYJ01000116.1
NBYJ01000137.1
FATA01404883.1
BBOV01515197.1
BBOV01493198.1
NIVO01039169.1
NIVO01062719.1
BBOV01453813.1
LGJC01022687.1
FASG01293475.1
FAQS01252853.1
NHTM01016209.1
LTAH01019311.1
CAJX011868338.1
CAJX010837162.1
CCYC012329521.1
LXGH01343707.1
LXGH01069599.1
LGRI01115735.1
LXGH01354523.1
JXLM01014447.1
JXLM01005726.1
JXLM01008117.1
JXLM01005948.1
JXLM01006148.1
LNCG01235694.1
PTJP01432248.1
LNCG01009643.1
AFSA01540059.1
NBSK01006207.1
OEIJ01668470.1
OEIJ01714819.1
ODGO01458706.1
ODGO01584773.1
ODGO01553614.1
LXGH01315255.1
CBMN010034738.1
ODGO01635894.1
ABVD02098485.1
ABVD02099998.1
BFCN01000299.1
CAJV012586878.1
MQOU01001862.1
BEAO01000130.1
ODGO01477513.1
ODGO01656962.1
PYPV01000205.1
ODGO01645284.1
ODGO01620509.1
OEIJ01503012.1
ODGO01699216.1
OEIJ01677256.1
ODGO01616043.1
ODGO01656397.1
FLRE01002965.1
ODGO01730795.1
ODGO01608859.1
ODGO01612809.1
ODGO01328049.1
ODGO01612570.1
OEIJ01725415.1
ODGO01546731.1
CBTL0109007903.1
CBTL0104847114.1
ODGO01742324.1
CAJV011545433.1
AABL01005210.1
BFCN01000411.1
CVNN01001232.1
FPMM01000055.1
ODGO01680444.1
MPGL01001240.1
ODGO01473885.1
CAJV01014473.1
CAJW012541205.1
ODGO01697353.1
ODGO01728484.1
ODGO01580405.1
ODGO01600477.1
ALYI01001194.1
ODGO01688354.1
FPIG01000110.1
CYRZ010870435.1
FASB01100112.1
FASB01130610.1
FASB01019536.1
JSYQ01000148.1
QVOL01009912.1
QVOL01010136.1
FLTE01001157.1
LBFL01129567.1
CCYC016510200.1
PDMP01002255.1
PDMJ01000519.1
AFSP02270155.1
LXGH01334023.1
LXGH01005934.1
LXGH01359510.1
LXGH01089582.1
AWGZ01428506.1
AWGZ01415904.1
AWGZ01429929.1
KE825920.1
AWGZ01420162.1
AWGZ01346566.1
FABP01001597.1
LK219092.1
LK218130.1
FAMN01001467.1
LK201926.1
AWGZ01387272.1
LBLR01003681.1
LBLR01019889.1
LBLR01020480.1
LBLR01020016.1
LBLN01128903.1
AKZP01176990.1
OFEX01000615.1
MPKX01088596.1
FUEF01005564.1
CCYC013672161.1
CCYC016395033.1
CAJX010007136.1
CAJX010050539.1
CCYC011433420.1
CCYC015208075.1
AHJF01006193.1
AQOJ01000286.1
AQOI01000722.1
AQOK01000135.1
JXPZ01014764.1
FAQG01004806.1
LBLN01057740.1
LGRI01091985.1
LXGH01219884.1
LGRI01124436.1
LGRI01054494.1
LGRI01046208.1
LGRI01109428.1
FARO01015338.1
JYDN01001699.1
QJHB01000064.1
LGJC01063317.1
LXGH01446362.1
LXGH01347283.1
LXGH01465729.1
LXGH01446386.1
LGJD01024641.1
FARO01092038.1
LXGH01446425.1
LXGH01446429.1
LXGH01446465.1
AHJF01019108.1
PTJQ01084348.1
CCJR011376432.1
PTJQ01417646.1
CCJR011384968.1
CVMW01080143.1
LK358830.1
MNAD01000054.1
LGJD01053971.1
JACN01170931.1
OBLE01020957.1
LK281365.1
FAMN01002383.1
LK224398.1
ODGO01656498.1
ODGO01501710.1
ODGO01588247.1
CBUG010022804.1
ODGO01286439.1
ODGO01735330.1
BEWY01010751.1
BEWY01020473.1
BEWY01012265.1
BEWY01011394.1
QMFK01001294.1
JXLM01002675.1
PJAE01888787.1
FAQG01293606.1
LGJD01058928.1
QMFH01079010.1
BDGN01026175.1
QMFH01033865.1
QMFH01040224.1
BDGN01026678.1
QMFH01083393.1
BDGN01024001.1
BDGN01024315.1
QMFH01063627.1
BDGN01024901.1
UIGX01073596.1
UIGX01042606.1
FASD01287339.1
CVMW01131791.1
FARX01167431.1
FAQS01414809.1
FARV01262225.1
FARV01245662.1
FARY01052842.1
FARX01077443.1
FASL01034977.1
CCMK010754414.1
CCMK012141526.1
CCMK011980490.1
CCMK012805902.1
CCMK012713578.1
CCMK010956593.1
CCMK012885473.1
CCMK010329719.1
CCMK010636670.1
CCMK012047161.1
CCMK012127138.1
CAJV01015198.1
FARY01417871.1
FARY01394247.1
AHJF01004199.1
PKOH01228140.1
ODGO01634181.1
PRDE01182323.1
PRDE01171955.1
PRDE01182695.1
PJAE01045112.1
PJAD010186489.1
PJAE01061862.1
PJAE01499194.1
PJAE01499188.1
PJAE01499187.1
PJAE01499190.1
PJAD010489687.1
FARO01149889.1
PJAE01281481.1
PJAD011304438.1
PJAD011237320.1
PJAE01227248.1
PJAE01227254.1
CCMK012224174.1
CCMK012223836.1
CCMK012332950.1
CCMK010054382.1
FASG01373693.1
FAUD01338851.1
FAQS01413202.1
FAUD01392652.1
FATA01396334.1
FAUD01361976.1
FASO01312287.1
MCIT02062630.1
MCIT02055770.1
MCIT02070702.1
MCIT02045049.1
FASG01373251.1
FARY01365014.1
LWKS01046220.1
FASQ01276403.1
FASB01123617.1
FASB01123706.1
LBLN01029511.1
LBLN01029317.1
LBLN01053585.1
LBLN01031151.1
LBLN01031166.1
LBLN01091379.1
LVEH01038830.1
LVEH01009910.1
PZQQ01070894.1
PZQQ01068287.1
PZQQ01070851.1
PZQQ01069686.1
LNCG01228051.1
LNCG01228293.1
LNCG01228297.1
LYFV01000982.1
AHJF01015132.1
CVMW01098832.1
CVMW01098831.1
CVMW01088850.1
CVMW01107144.1
LXGH01049635.1
LXGH01049715.1
LXGH01051623.1
LBLN01051653.1
LXGH01112078.1
FARO01100613.1
LXGH01051750.1
NKQS01001396.1
CBTL0111227979.1
CBTL0111228045.1
PEQF01052314.1
BDMT010006744.1
BDMT010089486.1
BDMT010074928.1
BDMT010295504.1
BDMT010015497.1
BDMT010448434.1
BDMT010491597.1
CBTL0110925593.1
CBTL0101549750.1
CBTL0110942295.1
CBTL0109347915.1
CBTL0101860227.1
CBTL0110947629.1
CBTL0102604971.1
CBTL0111007714.1
CBTL0111278035.1
CBTL0111295094.1
CBTL0111054132.1
CBTL0106084737.1
CBTL0111040410.1
PEQF01064218.1
CBTL0106811004.1
LBLN01083208.1
LGRI01048243.1
LGRI01107459.1
LGRI01048257.1
CYSQ012457826.1
LGRI01048301.1
AWGZ01427374.1
AWGZ01433064.1
AWGZ01412554.1
AWGZ01180997.1
CAOK01367978.1
CAOK01346262.1
CAOK01347816.1
CAOK01436892.1
CAOK01174565.1
CAOK01211320.1
CAOK01302181.1
CAOK01069426.1
CAOK01407812.1
CAOK01053537.1
CAOK01300556.1
LGJD01063232.1
KD397062.1
KD307669.1
KD381738.1
KD361534.1
LBLR01007652.1
LBLR01007267.1
LBLR01019060.1
LBLR01009544.1
LXGH01446076.1
LBLN01002127.1
LXGH01000960.1
LBLN01015710.1
LAST02032756.1
CBTL0100089218.1
LK372225.1
DIFO01000284.1
DFZE01000120.1
JSYW01009241.1
OEIJ01615384.1
OEIJ01691804.1
OEIJ01451775.1
OEIJ01489297.1
FASO01350793.1
FATA01396579.1
CEGH01297499.1
CEGH01019909.1
CEGH01282376.1
CEGH01238890.1
CCMK012075175.1
LXGH01323729.1
LXGH01384332.1
LXGH01318581.1
LXGH01038297.1
NIVO01031353.1
NIVO01060506.1
LXGH01104413.1
FASB01017272.1
FASB01030763.1
FASB01004312.1
FAQS01420012.1
QYSC01117101.1
FARV01256654.1
AWUE01003534.1
FATA01391787.1
CCMK010845376.1
CCMK012784197.1
FASB01284190.1
FAQG01294702.1
JXOW01162674.1
JXOW01024139.1
FASQ01276971.1
JXOW01028637.1
JXOW01055699.1
FASQ01047153.1
FASQ01270211.1
LYTB01024991.1
FAUD01024384.1
NKXL01303911.1
CAJX010053518.1
CAJX010002866.1
ASJK01024326.1
KD364149.1
AHJF01019935.1
AHJF01005124.1
LIAE01008772.1
FAQG01279542.1
FAQG01245583.1
NKQP01002247.1
AFSP02237816.1
LYTE01047752.1
AAAA02042310.1
NKXL01096343.1
LYTD01038353.1
UXGB01040637.1
CZLG010927137.1
CZLG013743541.1
CZLG012799795.1
CZLG012899028.1
CZLG010018528.1
CZLG010865515.1
CZLG013802078.1
CEGH01072523.1
CEGH01073136.1
CEGH01304985.1
CEGH01372167.1
CEGH01297702.1
CEGH01055841.1
CEGH01045779.1
CEGH01129168.1
LXGH01402934.1
LXGH01446136.1
LXGH01080652.1
LXGH01304730.1
LXGH01293870.1
LXGH01392269.1
LCTT01025963.1
LCTT01026533.1
LCTT01021905.1
LCTT01025578.1
LCTT01025102.1
ATCM03090295.1
MWMC01028778.1
BEZZ01115647.1
FARV01123635.1
FARV01260761.1
FARX01297297.1
UXGB01059591.1
CBUG010014008.1
CAJW012545349.1
ODGO01652241.1
ODGO01304979.1
ODGO01641683.1
LGRI01009216.1
LGJC01012458.1
AACV01033230.1
LBLN01085889.1
LMZG01002437.1
FLTG01023494.1
FLTC01003255.1
FLTG01013863.1
FASB01110351.1
LGJC01015244.1
LNCG01026696.1
LNCG01058927.1
LNCG01092883.1
LGJD01005982.1
LGJD01066877.1
LGJD01022447.1
LNCG01092623.1
LNCG01050177.1
LGJD01011127.1
QKWU01052622.1
CEGH01306607.1
CEGH01111508.1
CEGH01293916.1
CEGH01288888.1
CEGH01184135.1
CEGH01170866.1
ADDD02140261.1
ADDD02294906.1
ADDD02289459.1
ADDD02178959.1
ADDD02213623.1
CEGH01248036.1
CEGH01238050.1
CEGH01390065.1
CEGH01389331.1
CEGH01334916.1
CEGH01389402.1
CEGH01333447.1
CEGH01085040.1
CEGH01035968.1
CEGH01362496.1
CAJX012077699.1
JXPT01059890.1
JXPT01037743.1
GL737477.1
JXPT01062992.1
AWGZ01435694.1
CAJX010028447.1
CAJX010056836.1
AFSP02260179.1
LGJC01069583.1
LGJC01043123.1
BBOV01522297.1
BBOV01250884.1
BBOV01471999.1
BBOV01491207.1
BBOV01513864.1
BBOV01514274.1
BBOV01515636.1
BBOV01517971.1
NIVO01040686.1
BBOV01353578.1
FAUG01028733.1
FAQE01397004.1
LNCG01125933.1
LNCG01038083.1
PTJP01475970.1
PTJP01409224.1
LNCG01042402.1
LNCG01024380.1
NBSK01009078.1
PTJP01455389.1
FAQE01364569.1
FAQE01386650.1
JSYW01009454.1
PRDE01031080.1
BATS01197964.1
JSYW01008131.1
CEGH01315936.1
CH401001.1
FARX01081414.1
FARY01040361.1
FARY01422672.1
FARX01416489.1
FARY01411044.1
FARY01413790.1
FARY01215019.1
FARY01425287.1
FARX01415422.1
FARX01337940.1
FARY01389630.1
JXPO01141970.1
JXPO01048516.1
CCYC012730911.1
AHJF01008586.1
AHJF01015478.1
LTAH01023468.1
OEIJ01424431.1
OEIJ01620009.1
OEIJ01491986.1
OEIJ01491987.1
OEIJ01600513.1
ODGO01659294.1
ODGO01595206.1
ODGO01621304.1
ODGO01645727.1
OEIJ01371029.1
OEIJ01616973.1
OEIJ01747581.1
ODGO01621305.1
ODGO01590660.1
OEIJ01657922.1
OEIJ01683352.1
ODGO01396766.1
OEIJ01565193.1
ODGO01711625.1
ODGO01542781.1
OEIJ01635275.1
FAQS01349470.1
FARV01245634.1
CEGH01109394.1
CEGH01128283.1
KL548500.1
NFME01111082.1
KL553407.1
KL553925.1
LYTE01043972.1
LYTB01026489.1
LWKS01047562.1
AAAA02049126.1
NKXL01311206.1
LWKS01047569.1
LWKS01047571.1
LWKS01047572.1
AAAA02044200.1
LVEH01011972.1
LVEH01004656.1
LVEH01061618.1
AHHD01001261.1
FARW01323632.1
FARW01322341.1
FARW01236242.1
CTBL01001126.1
CTBL01001495.1
CTBL01000937.1
CTBL01004485.1
AWGZ01436461.1
AWGZ01414428.1
AWGZ01353123.1
CAOK01378729.1
CAOK01064278.1
CAOK01369197.1
CAOK01214110.1
CAOK01480971.1
CAOK01513815.1
CAOK01144226.1
CAOK01446130.1
CAOK01150304.1
QEOV01042255.1
CAOK01365795.1
CAOK01458741.1
CAOK01065812.1
CAOK01027199.1
LGJD01101311.1
CAOK01524125.1
CAOK01141114.1
CAOK01486401.1
CAOK01269715.1
LXGH01487117.1
CAOK01449262.1
CAOK01328099.1
CAOK01446031.1
CAOK01067471.1
CAOK01343791.1
CAOK01340730.1
CAOK01487308.1
CAOK01221101.1
CAOK01140380.1
CAOK01146537.1
CAOK01169359.1
CAOK01147334.1
CAOK01332183.1
CAOK01159525.1
CAOK01432137.1
CAOK01457730.1
LGJD01069843.1
CAOK01264266.1
CAOK01510450.1
QEOV01072416.1
CAOK01099448.1
CAOK01433201.1
CAOK01475499.1
CAOK01362507.1
CAOK01538112.1
CAOK01175592.1
CAOK01060570.1
LGJC01043131.1
LGJC01038482.1
AAHY01780287.1
NDFM01000379.1
CSTQ01004256.1
CBUG010024553.1
KZ525534.1
PRDE01131168.1
JXPO01142170.1
LGRI01039301.1
LGRI01011124.1
FARO01039431.1
FARO01072954.1
FARO01111004.1
FARO01052930.1
JMBQ01000811.1
JMBQ01000813.1
LNCG01101493.1
LNCG01116595.1
FAQE01390624.1
FARB01492092.1
FAUB01272051.1
FARB01499852.1
FAQS01358117.1
FASG01325604.1
FARP01086717.1
FARV01149398.1
FAQS01363077.1
FARV01220733.1
FARV01239188.1
FAQS01363116.1
LXGH01429104.1
FAQS01363301.1
FATI01240858.1
FARV01064288.1
FARB01480954.1
FAUG01192027.1
FASG01107420.1
FASQ01272928.1
NHTM01009872.1
CBMN011757540.1
JJMF01004404.1
CAJX010001874.1
BATX01133407.1
JFZQ01002991.1
BATX01307320.1
LKME02051817.1
CAJW011960140.1
CBLZ011507379.1
MCGU01018599.1
BATX01170953.1
JFZQ01003488.1
CBMN010787643.1
OAMR01002155.1
NCTC01006451.1
LIAE01003072.1
LIAE01003073.1
CAJX011970213.1
CAJX010004050.1
LIAE01003114.1
CAJX010007617.1
FJWB02022093.1
LXJT01012251.1
MPKX01179716.1
PDMP01006191.1
CAJV01016361.1
LOLD01001664.1
JQCU01000409.1
FUEF01019887.1
AEHI01034722.1
AEHI01034076.1
DS271374.1
FUEF01017683.1
FUEF01013972.1
AEHI01033580.1
FUEF01017264.1
APKU01000602.1
JSZB01061709.1
APKU01000861.1
JSZB01060813.1
APKU01001104.1
APKU01000690.1
JSZB01061145.1
PRDE01068832.1
PRDE01008018.1
PRDE01083573.1
JSZB01061764.1
JXPT01052433.1
MJUV01103139.1
MJUV01000718.1
MJUV01024552.1
MJUV01056247.1
MJUV01036518.1
MJUV01044169.1
MJUV01036510.1
MJUV01021007.1
MJUV01023023.1
FASG01322094.1
FAQS01069271.1
FAQS01406475.1
FASG01275067.1
FAQS01409944.1
FAQS01189966.1
FASG01361405.1
FASG01367863.1
FAQS01390682.1
FASG01372891.1
FASG01228008.1
LNSY01345152.1
KE724016.1
ODGO01516017.1
AFSP02267797.1
AFSP02234428.1
ADBW01007914.1
AFSP02242760.1
AFSP02256478.1
AFSP02310206.1
KQ487334.1
PYLT01001511.1
CVMW01140708.1
AGCT01055024.1
AGCT01042419.1
AFSP02242297.1
AGCT01070895.1
AGCT01057216.1
AFSP02271493.1
AFSP02243514.1
AGCT01020557.1
AGCT01050569.1
UIGX01013838.1
UIGX01079375.1
AHJF01027011.1
AHJF01008384.1
AHJF01006944.1
FAQZ01289572.1
FAQZ01264609.1
FAQZ01146620.1
FAQZ01155352.1
FAQZ01291073.1
FAQZ01122398.1
FAQZ01296348.1
KI808335.1
OEOB01035914.1
FAQF01280069.1
FAQF01240101.1
FARY01270147.1
JSUV01210506.1
JSUV01391560.1
JSUV01305497.1
JSUV01108850.1
JSUV01056612.1
CZLG010535378.1
CZLG013862390.1
CZLG010779983.1
FASG01230942.1
LBLN01030965.1
LXGH01456611.1
LXGH01483859.1
LMVA01096968.1
LBLN01037047.1
LXGH01315295.1
LXGH01320425.1
LBLN01045094.1
LXGH01352720.1
LXGH01307579.1
LXGH01019382.1
LMAV012092831.1
LMAV010552158.1
LMAV012237667.1
LMAV010245722.1
LMAV010703231.1
LMAV013110822.1
LMAV010788005.1
LMAV010537006.1
LMAV011413952.1
LMAV012389028.1
LMAV010327507.1
BBOV01518092.1
NIVO01007955.1
BBOV01507920.1
BBOV01510187.1
JZSA01000308.1
LMAV010212658.1
PRDE01039161.1
PRDE01176713.1
PRDE01180211.1
PRDE01168042.1
PRDE01132034.1
JUDZ01005725.1
JUDZ01006205.1
FAQG01277778.1
FAUB01241349.1
FAUB01109816.1
FAUB01272546.1
JXPO01154183.1
FAUB01270751.1
LGJD01021480.1
LGJD01006057.1
LNCG01201856.1
LGJD01025012.1
LNCG01086062.1
LGJD01016930.1
LGJD01011104.1
ASJK01024983.1
ASJK01018452.1
ASJK01005082.1
FLTF01006525.1
FARX01365964.1
FAPN01211960.1
FAPN01214223.1
PRDE01043330.1
LGJD01072492.1
FAUD01063344.1
PDMQ01000603.1
FARX01173816.1
OEIJ01710649.1
AHJF01025312.1
FASG01162978.1
FARV01239030.1
FARY01379766.1
FARY01007464.1
CCMK011566616.1
LYTB01028535.1
CAJX011975100.1
CCMK012788226.1
CCMK012460117.1
CCMK013088201.1
CCMK013036485.1
CCMK010212862.1
CCMK013086647.1
CCMK013088145.1
OEIJ01642360.1
OEIJ01582883.1
LGRI01117336.1
LGRI01094896.1
LGRI01076741.1
PRDE01100350.1
AFSP02226181.1
PRDE01079996.1
LGRI01009331.1
LGRI01097967.1
LGRI01031195.1
LGRI01003396.1
LGRI01015812.1
LGRI01034360.1
LGRI01004259.1
LGRI01017272.1
LGRI01002582.1
FAQS01369574.1
LXGH01342222.1
LXGH01180409.1
LXGH01336089.1
LXGH01348835.1
DF978356.1
FUEF01016460.1
AFSP02289711.1
UWOG012663306.1
FASG01045521.1
FUWB01207178.1
FUWB01176135.1
FUWB01173538.1
FUWB01187561.1
FUWB01207236.1
FUWB01204140.1
FUWB01127651.1
FUWB01166206.1
FUWB01180185.1
FXZZ01075245.1
FXZZ01075246.1
FXZZ01031655.1
FXZZ01090829.1
FXZZ01101805.1
FYAC01006632.1
FYAC01012039.1
FYAC01012040.1
FYAC01015437.1
FYAC01014003.1
FYAF01193574.1
FYAA01125016.1
FYAD01191087.1
FYAG01069377.1
FYAF01200305.1
FYAG01076108.1
FYAA01086070.1
FYAD01197818.1
FYAF01167406.1
FYAD01164919.1
FYAG01082371.1
FYAA01167366.1
PDMP01005770.1
PDMP01005774.1
PDMP01005779.1
PDMP01005781.1
NESX01074407.1
PDMP01005786.1
AWGZ01432354.1
AWGZ01423178.1
AWGZ01419718.1
LXGH01045968.1
LK156086.1
FABP01001304.1
FAMN01000396.1
FAMN01000484.1
MEHO01569241.1
MEHO01378755.1
MEHO01366148.1
MEHO01282643.1
MEHO01585074.1
KD263483.1
KD327066.1
KD349111.1
AFSP02275032.1
KD456396.1
KD397758.1
KD405281.1
KD442948.1
LGJD01016055.1
LGJD01020575.1
LGJD01087226.1
KD336440.1
LGJD01103031.1
LGJC01094486.1
PTJQ01064301.1
PTJQ01064314.1
JXHJ01002642.1
CCJR010007712.1
KD489177.1
JXHJ01015603.1
LXGH01137454.1
BBXO01001816.1
QPHO01000081.1
QPHP01000075.1
AWGZ01413927.1
AWGZ01413340.1
FVPM01003488.1
OBIJ01005794.1
OBIJ01010601.1
OBIJ01002982.1
OBIJ01006139.1
OBIJ01002692.1
FVPM01003758.1
FVPM01004870.1
OBIJ01002242.1
FVPM01002583.1
OBIJ01000540.1
CAOK01446529.1
CAOK01322085.1
CAOK01304753.1
LBLN01050170.1
LBLN01050197.1
LK249453.1
ODGO01721955.1
ODGO01686999.1
FASB01039273.1
FAPN01177878.1
ADDD02216286.1
ADDD02260406.1
FLTD01000332.1
FUEF01016001.1
ADDD02165258.1
ADDD02106234.1
ADDD02293870.1
ADDD02263627.1
ADDD02154124.1
ADDD02218907.1
LYTE01039725.1
NKXL01077319.1
FAQF01160543.1
FASB01113841.1
FASB01226860.1
FASB01249173.1
QZLG01012873.1
QZLG01010083.1
QZLG01014031.1
QZLG01011161.1
NNCB01008079.1
PRDE01151539.1
AFSP02247309.1
PRDE01120511.1
AFSP02264997.1
PRDE01119652.1
PRDE01053541.1
PRDE01131208.1
AFSP02267897.1
CCMK013029505.1
CCMK012954894.1
CCMK010358248.1
FAUG01139574.1
FUEF01017946.1
CBTL0104608051.1
ODGO01708196.1
ODGO01596597.1
OEIJ01737287.1
ODGO01591862.1
CYSQ010341544.1
KE110072.1
CCYC012346334.1
CCYC011007848.1
MBSK01001737.1
LXGH01153760.1
LGRI01010153.1
CCMK013018195.1
CCMK012820829.1
CCMK013055973.1
CCMK012493075.1
CCMK010217004.1
CCMK013050456.1
CCMK012609712.1
CCMK010094305.1
CCMK012814916.1
CCMK012912798.1
BBOV01490062.1
FLTF01006661.1
AACV01030514.1
MCGX01088472.1
LOLD01001407.1
FARV01254090.1
AFSP02261973.1
AFSP02236019.1
AFSP02230644.1
AFSP02243798.1
OBIJ01002886.1
UWOF012213948.1
AUPI01012015.1
KQ002359.1
CCMK012663459.1
AUPI01125993.1
LMVA01105148.1
LMVA01102898.1
LMVA01098196.1
FARO01085748.1
LMVA01083447.1
LMVA01083532.1
LMVA01093791.1
LXGH01285013.1
LMVA01097744.1
LXGH01289226.1
LMVA01102612.1
LMVA01094409.1
LGRI01051945.1
LXGH01074176.1
LMVA01094178.1
LMVA01097562.1
LMVA01095027.1
LMVA01103624.1
LMVA01094441.1
CZLG010815205.1
CZLG010572837.1
CZLG010662874.1
CZLG010614166.1
CZLG013385334.1
MWMC01028013.1
MWMC01256935.1
MWMC01256616.1
PDMP01000622.1
KL547640.1
NFME01126497.1
BEZZ01220902.1
FARY01316327.1
FARX01407875.1
FARY01250891.1
FARY01363380.1
FARY01393732.1
FARY01394744.1
FARY01365498.1
FARY01405047.1
PJAE01887427.1
PJAE01052568.1
PJAE01867000.1
PJAE01876470.1
JSUV01470620.1
JSUV01366616.1
JSUV01236388.1
JSUV01329950.1
JSUV01059186.1
JSUV01198253.1
JSUV01346065.1
JSUV01474709.1
JSUV01374420.1
JSUV01101881.1
JSUV01508785.1
JSUV01219658.1
JSUV01436739.1
CCYC011220726.1
CCYC016690617.1
CCYC016339353.1
KL548432.1
NESX01076416.1
AFSP02250341.1
PRDE01114704.1
FASG01335274.1
FASH01350523.1
FLTE01001527.1
FLTE01001857.1
GL352608.1
FAUD01397069.1
FATA01405605.1
LUVX01013679.1
AHJF01009396.1
LTAH01087025.1
LXGH01101246.1
KD099253.1
AJIL01009400.1
PRDE01175285.1
PRDE01183662.1
PRDE01171438.1
PRDE01166269.1
CCMK013084919.1
QQTR01102216.1
QQTR01117946.1
QQTR01036977.1
QQTR01043419.1
FAQG01272658.1
FASQ01276888.1
FAQT01296101.1
ODGO01651135.1
ODGO01669585.1
OEIJ01735323.1
QKKY01000611.1
QLVF01000611.1
LGRI01029419.1
LGRI01015431.1
LGRI01002532.1
LGRI01029973.1
LGRI01018959.1
LGRI01081961.1
AWGZ01414701.1
AWGZ01427057.1
AWGZ01426829.1
AWGZ01421072.1
LBLR01006162.1
LBLR01018201.1
LBLR01003242.1
LBLR01011807.1
LBLR01020567.1
LBLR01019611.1
LBLR01019177.1
LBLR01002798.1
LBLR01003936.1
LBLR01021333.1
LBLR01005894.1
KE117282.1
AHJF01006347.1
KN001651.1
NCWT01000120.1
CAJW010002902.1
CBTL0107189994.1
LMAV012066406.1
LMAV010557352.1
LMVA01100361.1
LMAV010843015.1
CCYC010296519.1
OETB01000049.1
PDMP01005408.1
FUEF01004599.1
CCYC013212546.1
LIAE01000418.1
FASH01333994.1
FARY01056213.1
FARY01278752.1
FARY01053899.1
FAQG01273651.1
FAQG01278180.1
FAQE01368508.1
FARY01292572.1
FAQE01264439.1
FAQE01402943.1
FAQE01307948.1
AFSP02235231.1
LMAV011355396.1
LMAV012089843.1
LMAV011618913.1
LMAV012343184.1
LMAV010406200.1
FASB01010941.1
FASB01008285.1
LYWK01123364.1
LYWK01135340.1
LYWK01135462.1
LYWK01121351.1
NEEE01028233.1
PTJP01509105.1
NEEE01028291.1
NBZA01032547.1
NEEE01027586.1
JXPB01137343.1
NBZA01032398.1
JXPB01138829.1
QQTR01096767.1
UWOF012208653.1
UWOF012209996.1
KE118489.1
FAQG01293555.1
FAQG01281032.1
FAUB01223783.1
FAUB01274426.1
FAQG01256245.1
FAQG01261643.1
FAUB01277824.1
FAQG01264728.1
FAUB01261089.1
FAUB01271451.1
FAQG01292625.1
FAUB01277564.1
UCOK01004694.1
UCOK01008575.1
UCOK01003962.1
LBLN01099109.1
LBLN01084172.1
FAQE01372718.1
FAQE01402032.1
FAQE01398222.1
FAQE01398930.1
FAQE01378203.1
CEGH01090994.1
KQ221109.1
CEGH01051294.1
CEGH01249995.1
CEGH01251555.1
ADBW01010996.1
AFSP02258956.1
AGCT01029428.1
AGCT01045372.1
OBLE01111144.1
LGJD01094329.1
LGSE01033161.1
OBLE01127054.1
LGJC01060721.1
PJIO01000173.1
NKJQ01000213.1
JXQM01000224.1
QNPR01000011.1
MUZS01000746.1
UXGD01084609.1
LBLN01096857.1
LBLN01101664.1
LBLN01022540.1
UTYV01000026.1
ODGO01618133.1
CEGH01150492.1
CEGH01219666.1
CEGH01119126.1
CEGH01383847.1
CEGH01077635.1
CEGH01347098.1
CEGH01348779.1
CEGH01238195.1
LMYL01003052.1
CAJX010028015.1
LMYL01003363.1
CAJX010029053.1
LGJC01093226.1
MATP01009503.1
BEYV01043964.1
CAJX010032020.1
CAJX010032528.1
KI649520.1
FUEF01011965.1
KD240725.1
FUEF01010495.1
FLTB01000762.1
FUEF01010426.1
FUEF01004787.1
FUEF01009663.1
FUEF01006173.1
FUEF01006759.1
FUEF01009312.1
FUEF01013322.1
FUEF01008181.1
LYFN01002090.1
LYFN01001953.1
MCIT02045400.1
MCIT02027881.1
MCIT02016573.1
MCIT02039866.1
AYOE01089081.1
MCIT02017841.1
MCIT02049074.1
MCIT02067543.1
JJMO01002289.1
MCIT02054939.1
AMOP01038299.1
MCIT02031059.1
NDXZ01099126.1
NDXZ01098701.1
KZ828630.1
QFEN01003792.1
QFLI01000036.1
QFLI01000197.1
QFLI01000042.1
RJVQ01000166.1
RJVQ01000131.1
FAUD01384130.1
FAUD01384135.1
LOLC01002464.1
PYPZ01000532.1
ODGO01481226.1
CSTQ01004165.1
LOLC01004348.1
CBUG010023860.1
UNPR01000886.1
FASH01268813.1
FARY01208860.1
FARY01209148.1
QEOY01072614.1
CBTL0101657204.1
CBTL0111414488.1
CBTL0111414699.1
CBTL0110824409.1
PEQF01006711.1
CBTL0104953728.1
LXGH01278722.1
LXGH01168594.1
LXGH01151629.1
LXGH01404929.1
ODGO01705866.1
FLZK01000604.1
FLYT01000352.1
CBUG010021739.1
CBUG010025183.1
OEIJ01683872.1
LOLC01009410.1
ODGO01622294.1
FAQG01249241.1
AFFE02002324.1
FAQC01348663.1
FAQG01246773.1
FAQG01241473.1
FAQC01374566.1
FAQC01397121.1
FARX01416364.1
AWGZ01231780.1
AWGZ01428101.1
AWGZ01423227.1
ODGO01684742.1
ODGO01732542.1
FLZE01000160.1
FASG01376031.1
CEGH01367431.1
FASO01220173.1
FARO01156360.1
FARO01095436.1
FARO01094255.1
CEGH01286497.1
CEGH01381845.1
CEGH01187205.1
FXDY01003095.1
FXDY01002859.1
FXEC01022130.1
PKSH01016064.1
PKSH01014987.1
PKSH01003934.1
CCMK012520345.1
CCMK012919931.1
MATP01001746.1
ACIW01003186.1
CAJX010004518.1
CCMK010857462.1
CCMK012265773.1
LD125395.1
LD257871.1
AHJF01019099.1
LNCG01186324.1
LNCG01218449.1
LNCG01190992.1
PTJP01384024.1
LNCG01244562.1
LNCG01244490.1
LNCG01102264.1
LNCG01118042.1
AFSA01795400.1
LNCG01137451.1
LYTB01027375.1
FARX01395933.1
FAUG01063696.1
LGRI01122711.1
LGRI01090720.1
LGRI01048230.1
LGRI01122449.1
LGRI01122550.1
LGJC01090609.1
LGRI01065281.1
FARO01132529.1
PJAE01867981.1
PJAE01867985.1
AJKK01168853.1
PJAE01868162.1
PJAE01868176.1
QMFK01003066.1
PJAE01873636.1
PJAE01873666.1
LBLN01044738.1
LBLN01055906.1
LCTT01020731.1
LXGH01139926.1
LGRI01013510.1
LGRI01012245.1
LXGH01146643.1
QNTS01054180.1
QNTS01069907.1
QNTS01056984.1
QNTS01044638.1
QNTS01041238.1
QNTS01050806.1
AWGZ01343951.1
AWGZ01432947.1
CAOK01286835.1
CAOK01494521.1
CAOK01519237.1
CAOK01112231.1
CAOK01068149.1
CAOK01059723.1
CAOK01030663.1
CAOK01473731.1
CAOK01503777.1
CAOK01064826.1
CAOK01270557.1
CAOK01065417.1
LBLR01007845.1
LBLR01013943.1
KD391267.1
KD284530.1
KD402419.1
LBLR01013118.1
LK320238.1
AWGZ01418282.1
AWGZ01084193.1
PZQQ01070222.1
PZQQ01070426.1
PZQQ01070434.1
PZQQ01070438.1
CAOK01404862.1
CAOK01121187.1
CAOK01450258.1
PRDE01087449.1
JMBQ01000650.1
JMBQ01001066.1
JMBQ01000663.1
PRDE01156449.1
JMBQ01000258.1
PRDE01124416.1
LJOB01000134.1
AADS01001160.1
AADS01001138.1
AADS01001002.1
AADS01000912.1
AADS01000910.1
JUDZ01005821.1
JUDZ01005823.1
JUDZ01006821.1
JUDZ01006823.1
JUDZ01008640.1
JUDZ01008650.1
JUDZ01009319.1
MEHO01354543.1
MEHO01288541.1
MEHO01329285.1
MEHO01147280.1
MEHO01424968.1
FACE01003279.1
BFCN01000353.1
FAQG01258197.1
FAQC01391477.1
FARY01063892.1
FAQG01291774.1
FAQT01428459.1
FUEF01021332.1
CCYC015816383.1
FLTE01008668.1
LK117275.1
FASO01358541.1
FARV01249760.1
FAQS01343129.1
FASG01189472.1
FARV01093715.1
FASQ01260025.1
FAUB01277994.1
JXLM01012025.1
JXLM01004566.1
JXLM01014799.1
JXLM01008180.1
PTEZ01002491.1
LGRI01013669.1
CYSQ012383649.1
LGRI01053812.1
LGRI01053840.1
CAOK01055531.1
CAOK01312451.1
CAOK01528173.1
CAOK01033895.1
CAOK01162765.1
CAOK01235993.1
CAOK01205965.1
LGJD01090429.1
CAOK01418421.1
LQRK01006867.1
AAHY01772887.1
HG806712.1
OEIJ01487730.1
PRDE01175706.1
PYLT01000654.1
PYLT01000309.1
PYLT01000760.1
PYLT01001230.1
AGCT01072817.1
AFSP02264899.1
LTAH01102341.1
LTAH01087156.1
LTAH01024416.1
LK360923.1
CBTL0100570304.1
CVMW01007858.1
NAGG01004004.1
NAGG01004005.1
FKJQ01000309.1
FKJQ01000311.1
CDFD01008985.1
CDEZ01008145.1
CDEZ01014260.1
CBUG010015680.1
FLZK01000891.1
CCMK013088484.1
CAJX010007680.1
FLTG01023506.1
PJAE01874491.1
FARV01042203.1
AFSP02260197.1
AGCT01045231.1
AGCT01032836.1
AGCT01044167.1
AFSP02231885.1
AGCT01065643.1
AGCT01053051.1
PYLT01000535.1
AFSP02254715.1
AFSP02358529.1
AGCT01028338.1
AHJF01014053.1
AHJF01016229.1
PRDE01056720.1
FASD01258069.1
FASG01371175.1
FARV01240133.1
FAQS01402214.1
FARV01167019.1
FAUD01397505.1
JZJH01017115.1
LMVA01098921.1
JZJH01019483.1
LBLN01023964.1
FARO01069482.1
LXGH01205234.1
LGRI01067881.1
LGRI01104324.1
LGRI01017699.1
FARO01172193.1
JXLM01013227.1
LGRI01038258.1
UIJK01000154.1
CSTQ01004405.1
ODGO01634059.1
ODGO01691674.1
ODGO01543579.1
OEIJ01741947.1
ODGO01456097.1
ODGO01545058.1
FAUD01400246.1
LYTE01048251.1
BDGN01024358.1
NHTM01011790.1
AAAB01006279.1
JXPU01132418.1
JXPU01108473.1
JXPU01173294.1
JXPU01038746.1
BBOV01515597.1
OMKT01057094.1
BBOV01482168.1
OMKT01019309.1
BBOV01484796.1
BBOV01514206.1
OMKT01084507.1
BBOV01498366.1
OMKT01056728.1
ODGO01590059.1
ODGO01703346.1
NKQP01001385.1
AFSP02231324.1
AFSP02238232.1
JXPU01146760.1
FARY01408518.1
FARY01249691.1
FAQE01378593.1
FAQG01254942.1
FAQE01324268.1
CEGH01263392.1
LRGB01007958.1
LRGB01009791.1
LXGH01184334.1
LXGH01330345.1
LXGH01430900.1
LXGH01462852.1
PTJQ01018249.1
PTJP01055590.1
PTJP01288335.1
PTJP01204679.1
PTJP01268138.1
PTJP01454808.1
LOLC01002177.1
FTZV01000468.1
AWOL01S0581946.1
QVWF01006439.1
ML132592.1
FLTB01000481.1
FASB01182465.1
FASB01143032.1
PTJQ01304784.1
CBMN011631860.1
LNCH01021546.1
CAJV01025735.1
PTJP01576709.1
AFSA01849138.1
CAJV01107179.1
AKZK01000093.1
CAOK01242351.1
CAOK01127407.1
CAOK01296553.1
CAOK01423451.1
AFRG01001752.1
AFRG01001666.1
OEIJ01555671.1
FLRE01000827.1
ODGO01700127.1
ODGO01392565.1
FARO01118321.1
CVRD01094247.1
CVRD01102013.1
OEIJ01718417.1
OLMU01002279.1
NYWL01000098.1
LGJD01025704.1
NKXS01010907.1
LGJD01106474.1
FAUG01302358.1
FAUG01279384.1
FAUG01277800.1
FAQV01503597.1
FARV01066117.1
AFSA01638126.1
CAJV01074631.1
CAJV01032809.1
LNCG01184113.1
LPNX010317232.1
LK241525.1
LMTP014020906.1
LQNS02266384.1
DS027790.1
LIAE01003066.1
CAJX010029534.1
KL545311.1
FAQS01326917.1
AAAA02040442.1
FARO01101775.1
FARO01006815.1
FARN01301576.1
FARO01010772.1
FARN01348952.1
FARO01024930.1
FARN01141150.1
FARO01017038.1
FARO01125370.1
FASI01318004.1
FASI01324262.1
FASB01249420.1
KI807632.1
FAQE01392025.1
FAUG01300266.1
LMYL01003744.1
AAWT01073744.1
LGRI01083832.1
LGRI01086443.1
LGRI01086453.1
OBIJ01009812.1
UWOF012211793.1
UWOF012217076.1
AUPI01003977.1
OBIJ01000439.1
AUPI01076395.1
OBIJ01010007.1
AUPI01055140.1
UWOF012217930.1
AJKK01118181.1
AUPI01041076.1
AJKK01118183.1
AJKK01118190.1
UWOF012217452.1
FUEF01013568.1
OBIJ01003781.1
CCMK012271679.1
CCMK011330361.1
CCMK010966777.1
UWOF012214112.1
UWOF012214487.1
UWOF012151547.1
AUPI01102631.1
CCMK012256003.1
AHJF01019314.1
OEIJ01485077.1
OEIJ01625164.1
AHJF01015791.1
LGJD01066713.1
LGJD01095756.1
OEIJ01756105.1
CZLG013967400.1
CZLG012978240.1
CZLG010924143.1
CZLG013962925.1
CZLG010074747.1
CDFG01058144.1
CDFI01085802.1
FAQG01271605.1
KN816502.1
FAUB01241406.1
OETB01000369.1
OETB01000135.1
LBLN01087665.1
AHJF01024056.1
LBLN01093871.1
KD244297.1
KD462863.1
KD463419.1
KD343486.1
KD341617.1
KD357497.1
KD331909.1
KD403826.1
KD301829.1
KD080400.1
FLTG01024835.1
CZLG012031172.1
CZLG010971009.1
CZLG013948267.1
CZLG011092315.1
CZLG010773207.1
CVMW01072076.1
CVMW01116036.1
CEGH01260054.1
CEGH01173208.1
LGJD01010572.1
LGJD01068577.1
LAST02025387.1
LLWS01029202.1
AHJF01008764.1
CCMK012668597.1
KN169841.1
KN660366.1
PRDE01061087.1
PRDE01177644.1
OEIJ01631469.1
NIVO01029826.1
NIVO01049037.1
FASG01282021.1
AFSP02251093.1
AFSP02250694.1
AFSP02247711.1
AFSP02247721.1
ABGB01001367.1
ABGB01001364.1
ABGB01001357.1
ABGB01001355.1
LQNS02175109.1
FAMN01000489.1
LK338930.1
CEGH01348801.1
BBOV01427448.1
BBOV01436544.1
BBOV01484691.1
BBOV01512766.1
BBOV01425930.1
BBOV01516841.1
BBOV01502370.1
BBOV01504527.1
BBOV01507592.1
BBOV01521301.1
BBOV01490862.1
LYTB01028713.1
BBOV01307706.1
BBOV01430387.1
OMKT01000232.1
BBOV01288814.1
LGRI01023890.1
PTJQ01318138.1
LGRI01028446.1
LGRI01094171.1
LGRI01124617.1
LGRI01039582.1
LGRI01027605.1
LGRI01031619.1
LGRI01119250.1
LGRI01121719.1
PRDE01049559.1
CYSQ012503760.1
AFSP02258052.1
AFSP02300175.1
KI541545.1
LXGH01075510.1
LXGH01124397.1
LXGH01435241.1
LXGH01296818.1
LXGH01219123.1
LXGH01249859.1
LXGH01468278.1
LGRI01060839.1
LXGH01377793.1
LXGH01448247.1
LXGH01038958.1
LXGH01062491.1
OEIJ01503478.1
LBLR01011565.1
LK207835.1
LK249708.1
CZRN01014465.1
LK286151.1
CBTL0105058376.1
LK119080.1
AAHX01383544.1
UIRR01001382.1
OEIJ01522681.1
PIVH01045521.1
PRDE01001215.1
QQTR01115915.1
QQTR01043831.1
QQTR01018933.1
LAST02024497.1
CEGH01303289.1
LAST02031924.1
PRDE01112689.1
UIGX01074422.1
LLKM01007033.1
LMVA01096885.1
AWUE01003029.1
AOFN02000610.1
JZJH01031351.1
AWUE01003111.1
JZJH01025539.1
AWUE01002835.1
GL353881.1
CCYC012511732.1
CCYC014468346.1
CCYC013721061.1
FBXV01340844.1
HG399226.1
OEIJ01559008.1
FARV01253101.1
AFSP02234107.1
PRDE01177042.1
PRDE01210151.1
AFSP02254354.1
HG401165.1
LUVX01004436.1
LUVX01023899.1
LUVX01006422.1
LUVX01014851.1
LUVX01045716.1
LUVX01025865.1
LUVX01005512.1
LUVX01047740.1
LUVX01013424.1
LUVX01015460.1
LUVX01034453.1
LUVX01021145.1
CCMK013012228.1
CCMK011834008.1
CCMK012568412.1
CCMK012729221.1
CCMK010310019.1
CCMK012971487.1
CCMK012363052.1
CCMK012363053.1
CCMK012845287.1
CCMK012855375.1
CCMK010231678.1
CCMK012773876.1
CCMK012891076.1
CCMK010283011.1
CCMK010158955.1
CCMK012235152.1
CCMK012774657.1
CCMK012779688.1
CCMK012965567.1
CCMK012605952.1
CCMK010289367.1
CCMK012688364.1
FASG01367802.1
OEIJ01736711.1
FLTD01006849.1
FLTD01005530.1
FLTD01006900.1
FAUD01369783.1
FATA01382641.1
FAQS01299735.1
FAUD01396910.1
OBIJ01004523.1
UWOF012208103.1
AUPI01103477.1
CBMN010748730.1
CBMN010748995.1
FUFL01002167.1
AEGZ01016357.1
OEIJ01600991.1
LNSY01332379.1
AFSP02277189.1
AFSP02265402.1
NESX01067913.1
CCMK012999471.1
KL555604.1
NKXL01192132.1
FAUG01313012.1
FASI01045663.1
OEIJ01731881.1
CCMK012088131.1
LMAV010292237.1
LMAV011130824.1
LMAV010234237.1
LMAV010972250.1
LMAV011559357.1
LMAV010552774.1
LMAV010513344.1
LMAV011572143.1
LMAV011957285.1
LMVA01099590.1
FAUD01384812.1
FARY01326439.1
LGJD01033022.1
LGJD01027017.1
CCMK012007405.1
CCMK012112977.1
RDSA01001188.1
AFSP02235460.1
AFSP02235697.1
AFSP02232253.1
AFSP02232351.1
FAQG01271724.1
FASH01356669.1
FARY01058058.1
FASO01352267.1
FASH01365416.1
FATA01352224.1
FAUD01403613.1
FATA01406046.1
FASO01342871.1
FAQG01274194.1
NNCF01069362.1
LXGH01113335.1
AFSP02303176.1
LTAH01070244.1
LTAH01088969.1
LIAE01002095.1
CAJX011970772.1
PDMP01007231.1
PDMP01007486.1
PDMP01003717.1
ADDD02121779.1
MCGX01087452.1
FLTD01002435.1
FLTF01005876.1
AFSP02258653.1
AGCT01016769.1
AGCT01045572.1
FXDW01005121.1
BEZZ01276299.1
MWMC01023971.1
NFME01103192.1
KL551127.1
LBLN01057388.1
LBLN01036351.1
LBLN01034361.1
LBLN01126419.1
NHTU01024661.1
AFSP02283725.1
AGCT01054559.1
ADBW01009663.1
AFSP02268697.1
AFSP02269846.1
PYLT01000551.1
AFSP02278064.1
AGCT01016427.1
FAUD01343749.1
LGJD01081005.1
AWGZ01369948.1
AWGZ01428092.1
AWGZ01414843.1
LXGH01438978.1
LXGH01319516.1
FAMN01001355.1
LXGH01021590.1
CAOK01064296.1
CAOK01388541.1
CAOK01530488.1
CAOK01238673.1
CAOK01496041.1
CAOK01033154.1
CAOK01054200.1
CAOK01060381.1
QEOV01058933.1
CAOK01326394.1
CAOK01067283.1
CAOK01462618.1
CAOK01341182.1
CAOK01314237.1
CAOK01414538.1
QJTX01000178.1
QJTV01000227.1
QJTW01000329.1
QJTV01000269.1
AWGZ01431412.1
KE894267.1
ANFO01001644.1
ANFO01001645.1
ADDD02167882.1
LGJD01010641.1
JRKL01144036.1
AFSP02301108.1
LGRI01103450.1
LGRI01005641.1
PCBZ01000154.1
LBLN01027513.1
LXGH01302359.1
LXGH01032769.1
LXGH01184643.1
ATBX01148885.1
FAQX01327549.1
LGRI01000998.1
LXGH01358566.1
LXGH01477278.1
LXGH01327982.1
ODGO01565087.1
ODGO01679075.1
CAJW010003236.1
CBUG010025299.1
ODGO01633535.1
LOLC01007172.1
OEIJ01750589.1
ADBW01003067.1
CBLZ012157815.1
CAJW012539593.1
AFSP02266898.1
NIVO01030347.1
CAJX010838022.1
CCMK012630814.1
CCMK012416856.1
FARY01356628.1
FAQV01272370.1
FAUG01249175.1
ODGO01703088.1
ODGO01722875.1
ODGO01651290.1
ODGO01719223.1
ODGO01739122.1
CBUG010011930.1
FUWB01506700.1
FUWB01614520.1
FUWB01515823.1
FUWB01611260.1
FUWB01667619.1
FUWB01791680.1
FUWB01791936.1
FUWB01645067.1
FUWB01792225.1
FUWB01479146.1
FUWB01458665.1
FUWB01645066.1
FUWB01570508.1
FUWB01503540.1
FUWB01611220.1
FUWB01546747.1
FUWB01495136.1
FUWB01479152.1
FUWB01546703.1
FUWB01372317.1
FUWB01458606.1
FUWB01355012.1
FUWB01196238.1
FUWB01168718.1
FUWB01155778.1
FUWB01142806.1
BEWY01062976.1
FXXH011455297.1
FLZH01000309.1
ODGO01615983.1
ODGO01600358.1
CSTQ01005121.1
CBUG010018038.1
ODGO01562136.1
ODGO01596611.1
ODGO01688918.1
LOLC01002874.1
CAJV012589980.1
FFUQ01000228.1
CVRD01087451.1
CEGH01065540.1
CCMK012611324.1
CCMK013083671.1
NESX01072257.1
LWDD01001963.1
AHJF01029738.1
AHJF01034335.1
AHJF01021778.1
OEIJ01701225.1
FASG01113807.1
AHJF01022003.1
FUEF01013084.1
FUEF01020450.1
FUEF01014610.1
FUEF01021676.1
FUEF01016156.1
JXLM01001237.1
JXLM01001109.1
JXLM01000591.1
JXLM01001748.1
JXLM01000575.1
OEIJ01658875.1
LGJD01062546.1
LK158044.1
LRRO01001061.1
LRRO01000154.1
LRRO01001046.1
LRRO01000467.1
LRRO01001754.1
LRRO01001734.1
LRRO01001465.1
LQZZ01001301.1
LRRO01001724.1
LQZZ01000593.1
LRRO01001548.1
LQZZ01000589.1
LRRO01001099.1
LRRO01000383.1
LRRO01000573.1
JUDZ01004574.1
JUDZ01006019.1
JUDZ01006020.1
JUDZ01006021.1
JUDZ01006142.1
JUDZ01006154.1
JUDZ01006157.1
JUDZ01006988.1
JUDZ01006989.1
JUDZ01006998.1
JUDZ01006999.1
LGRI01016762.1
JUDZ01008362.1
MEHO01396119.1
MEHO01580280.1
MEHO01213232.1
MEHO01585264.1
MEHO01618164.1
LBLR01007252.1
LBLR01020566.1
LBLR01003450.1
LBLR01015361.1
LBLR01011933.1
LBLR01014971.1
LBLR01007022.1
LBLR01017521.1
LBLR01009697.1
LBLR01019036.1
LBLR01004293.1
LBLR01017759.1
LBLR01002958.1
LBLR01021967.1
LBLR01003811.1
LBLR01010123.1
AAHY01777495.1
AAHY01767430.1
DS068209.1
DS070704.1
AAHY01768432.1
AAHY01794111.1
AAHY01767068.1
CBUG010008897.1
CBUG010025269.1
CBUG010024891.1
ODGO01633729.1
ODGO01134147.1
KE873507.1
CDFE01004958.1
CDFN01018711.1
CDFB01025224.1
OEIJ01596245.1
ODGO01521432.1
FLYS01000207.1
FLZI01000543.1
ODGO01693913.1
OEIJ01738397.1
ODGO01527788.1
ODGO01639902.1
UWCU01000030.1
ODGO01733106.1
ODGO01677131.1
ODGO01490612.1
QQSQ01000923.1
AYEL01017736.1
FARP01261691.1
FASJ01308623.1
FATA01138363.1
FASJ01310126.1
FAUD01386576.1
FAUB01248828.1
FASQ01247671.1
FASG01352882.1
FARP01313613.1
FARV01141236.1
FAQS01247830.1
FASG01127108.1
FASG01127454.1
FARP01265698.1
FAQG01271666.1
FARV01217598.1
FASG01342779.1
FAQS01213972.1
FAQG01271675.1
FAQG01271686.1
FATA01146953.1
FARW01283566.1
FARW01313328.1
FAQG01275023.1
FARW01325167.1
FAQX01312142.1
FARW01325330.1
NKXS01012655.1
FARW01323568.1
FARW01311238.1
KE916776.1
AWGZ01374703.1
AWGZ01420255.1
AWGZ01386812.1
LJPJ01000974.1
LJPH01000602.1
LJPK01000060.1
LJPJ01000894.1
LJPK01000584.1
LJPI01001120.1
LJPJ01001878.1
LJPH01002344.1
FARO01007025.1
NCXA01000204.1
LK156847.1
FLLZ01000127.1
FLLR01000172.1
NHZQ01000201.1
CBUG010012582.1
CSTQ01004649.1
ODGO01738126.1
ODGO01517584.1
CMHF01000097.1
CCYC016503444.1
AFSP02301028.1
LGJC01124061.1
LGJD01067004.1
QBMR01000003.1
AWGZ01368493.1
LK326478.1
LBLR01018890.1
LBLR01021197.1
LBLR01007095.1
LBLR01014173.1
LBLR01019615.1
LBLR01019868.1
AABL01004026.1
CAJV01017223.1
CSTQ01003285.1
PYPZ01000130.1
QPHH01000279.1
AFPV01004720.1
OEIJ01699880.1
LOLC01006257.1
QPHH01003735.1
LQRK01007562.1
ODGO01498651.1
FRYB01000660.1
FREK01000660.1
ODGO01725368.1
OEIJ01756547.1
PYVP01000034.1
CSTQ01001988.1
ODGO01712382.1
CBUG010008466.1
CSTQ01002351.2
ODGO01622413.1
ODGO01548564.1
FLZH01000248.1
FLZI01000366.1
ODGO01505554.1
OEIJ01559831.1
FCOS01022739.1
ODGO01573614.1
CBUG010004986.1
OCRY01000036.1
FLRE01001815.1
FARV01236997.1
FBXV01348187.1
JXLM01002154.1
JXLM01010493.1
JXLM01000788.1
QLPK01019013.1
NIUS010721827.1
LLWS01011231.1
CVRD01036673.1
CAJX010049589.1
AXZU02098538.1
AXZU02106360.1
KI664815.1
ATCM03090302.1
ATCM03086889.1
ATCM03091879.1
JPFL01001766.1
JPFL01001230.1
CCYC014243341.1
CCYC016240269.1
CEGH01010733.1
CEGH01378891.1
CEGH01347867.1
CEGH01185144.1
CEGH01251932.1
CEGH01140954.1
CEGH01188645.1
CEGH01087637.1
CEGH01390413.1
OBIJ01003539.1
AUPI01143558.1
AJKK01117841.1
CCMK012253970.1
AJKK01103390.1
UWOF012210097.1
UWOF012138283.1
CAJX010030563.1
OBIJ01010218.1
CBTL0103200453.1
AJKK01121676.1
FAST01272864.1
FAQE01019357.1
LYFN01000056.1
LYFN01002121.1
LYFN01001970.1
LYFN01002201.1
LXWZ01000111.1
FAUD01079354.1
NNCF01106147.1
FAUD01384592.1
LVEH01026755.1
LVEH01006463.1
AUPO01000031.1
AFSP02296596.1
FLZL01000566.1
FLZI01000478.1
FLZM01000788.1
ODGO01560525.1
LOLC01004171.1
CBTL0100903783.1
CBTL0104332174.1
ATCM03113619.1
ATCM03102600.1
ODGO01693302.1
ODGO01491306.1
CBTL0105454218.1
ODGO01633679.1
LGJD01085258.1
AHJF01001651.1
FASB01152892.1
LADE01040748.1
CEGH01138741.1
AFSP02247171.1
AFSP02273194.1
FARV01248514.1
FARP01314861.1
FAQS01394600.1
FASG01227394.1
FAQS01145760.1
FASG01227488.1
LTAH01053836.1
MCIT02005119.1
MCIT02086733.1
MCIT02026927.1
MCIT02006421.1
MCIT02030276.1
FARO01071827.1
FARO01071830.1
LWKS01044681.1
LYTE01045638.1
UXGB01066927.1
LYTB01027422.1
LBLR01009662.1
LBLR01002397.1
EQ220700.1
AWGZ01387111.1
AWGZ01412900.1
AWGZ01421471.1
AWGZ01415719.1
KE872815.1
KB909027.1
KB909054.1
KB909055.1
AJKK01019329.1
KB909056.1
KB909622.1
KB909452.1
CAOK01516178.1
CAOK01184248.1
CAOK01148740.1
CAOK01161056.1
CAOK01150082.1
OEIJ01526581.1
CAOK01049047.1
CAOK01058130.1
CAOK01189418.1
CAOK01447989.1
CAOK01539006.1
CAOK01332159.1
CAOK01374629.1
CAOK01357610.1
CAOK01143167.1
CAOK01328623.1
CAOK01027961.1
CAOK01393529.1
CAOK01455745.1
CAOK01542540.1
CAOK01053252.1
CAOK01290540.1
CAOK01324057.1
CAOK01257214.1
CAOK01518747.1
CAOK01066929.1
CAOK01339794.1
CAOK01443226.1
CAOK01498701.1
CAOK01416035.1
CAOK01168166.1
CAOK01064960.1
CAOK01068662.1
MQQY01000635.1
MQQS01001097.1
MQQW01000160.1
MQQV01001803.1
MQQX01000840.1
MQQY01000638.1
MQQT01000585.1
MQQS01001866.1
MUAV01000259.1
LK378263.1
DF236724.1
JSXG01000148.1
LK187019.1
FABP01001085.1
DS482663.1
OEIJ01705267.1
ODGO01572382.1
CBUG010024181.1
ODGO01575295.1
ODGO01628225.1
CSTQ01004506.1
ODGO01551537.1
ODGO01715868.1
NMZO01007496.1
ODGO01506870.1
OEIJ01725651.1
FAQF01284242.1
FASG01366914.1
FASG01102240.1
FASG01225273.1
FARO01078148.1
AHJF01001960.1
LGJC01088999.1
JXPO01102480.1
ATAC01001893.1
FARY01055537.1
NSDO01001805.1
FARX01272077.1
FASG01225928.1
FAQS01347079.1
FARP01237805.1
FASG01376732.1
FAQS01347193.1
FASG01352399.1
FARV01226499.1
FARV01266591.1
FAQS01347249.1
FASQ01273974.1
FATA01362046.1
FARY01046248.1
FAUD01395538.1
FAQG01274432.1
FAQS01415862.1
FAQG01279455.1
FAUD01344267.1
KL923215.1
FXDY01004035.1
FXEC01018764.1
PRDE01015992.1
PRDE01047074.1
PRDE01028731.1
FASB01296770.1
FASB01262864.1
PRDE01066201.1
CCYC010223535.1
JSZB01061509.1
JSZB01062935.1
PRDE01027154.1
PRDE01057253.1
PRDE01067992.1
FXEB01016778.1
AFSP02240886.1
OBIJ01004354.1
OBIJ01005005.1
AAAA02048198.1
FAQZ01276987.1
FAQZ01263401.1
PYGN01012026.1
ADBW01022526.1
AGCT01026729.1
AGCT01065141.1
AGCT01067141.1
AFSP02232316.1
AGCT01056745.1
AGCT01024510.1
AFSP02269546.1
AFSP02269196.1
AGCT01020471.1
AGCT01070253.1
ADBW01019602.1
AGCT01057162.1
AGCT01023946.1
LCTT01023701.1
AFSP02239480.1
AGCT01024262.1
LGRI01055013.1
LGRI01019138.1
UCOL01034014.1
CCYC011470773.1
FLTE01002943.1
FLTG01018096.1
FLTE01002483.1
AEGA01032645.1
LXGH01514518.1
AEGA01031360.1
LXGH01270653.1
LXGH01398086.1
LXGH01509046.1
LXGH01148356.1
LXGH01350670.1
LXGH01066296.1
LXGH01487675.1
LXGH01070323.1
LXGH01090331.1
LXGH01114537.1
LXGH01286437.1
LXGH01298286.1
LXGH01328867.1
CZLG010807717.1
CZLG013897805.1
MLJF01002698.1
LS249308.1
LS324975.1
LS113324.1
LS329837.1
LXGH01348684.1
FARB01492136.1
FARO01003067.1
JSUV01063220.1
JSUV01155127.1
JSUV01434699.1
JSUV01333607.1
JSUV01276167.1
LJPH01004511.1
PRDE01120896.1
AFSP02263565.1
MPKX01077845.1
FAQS01262507.1
FAQE01388798.1
FASQ01276184.1
CAJX010050645.1
ANHN02004858.1
FUEF01009264.1
DF958504.1
AHJF01008883.1
CAJX010049932.1
ADDD02184336.1
AHJF01016109.1
AHJF01002933.1
AHJF01002633.1
AJJZ010580236.1
PRDE01164219.1
FARX01304927.1
FARY01424335.1
FARY01420383.1
LXGH01268841.1
CCMK012949968.1
FARO01153246.1
CCYC012571093.1
LGJD01046013.1
FASH01300051.1
AFSP02312966.1
LBFL01086762.1
KE558664.1
KQ003175.1
ODGO01667921.1
ODGO01568090.1
AHJF01031772.1
OEIJ01759412.1
OEIJ01715643.1
OEIJ01545218.1
AHJF01009157.1
AHJF01019713.1
OEIJ01619830.1
AHJF01021933.1
CCMK010474708.1
CCMK011343575.1
LBLN01001826.1
FARO01064615.1
FARO01127606.1
LXGH01290634.1
LGRI01117518.1
LGJD01055661.1
LGRI01079190.1
CCMK012869361.1
CCMK013007051.1
UIGX01045265.1
CCMK013024421.1
CCMK012604469.1
LD122562.1
LD255038.1
FASL01278132.1
LBLN01077076.1
LBLN01072353.1
LXGH01363113.1
FARY01187808.1
ADDD02226117.1
FASG01370463.1
ATDM01149782.1
FAUD01362357.1
FAUD01275161.1
ADDD02105637.1
LYTE01046277.1
BBOV01515370.1
BBOV01519793.1
FARX01378093.1
FAQE01346442.1
LGRI01013389.1
LBLN01100209.1
LGRI01022462.1
LGRI01029254.1
LGRI01012366.1
LGRI01111531.1
LGRI01063161.1
LGRI01080279.1
LGRI01083882.1
LGRI01076479.1
LXGH01044621.1
KE117927.1
ADDD02199221.1
LXGH01000095.1
LGJD01043115.1
LLKM01012156.1
ATCM03082756.1
AFSP02287490.1
JXIK01006917.1
QQTR01109399.1
KQ983889.1
AGQR02004035.1
BBOV01523882.1
BBOV01523105.1
JJNS02101277.1
BBOV01489658.1
BBOV01508131.1
BBOV01435965.1
BBOV01480314.1
BBOV01499457.1
BBOV01454014.1
BBOV01485433.1
BBOV01114931.1
OMKT01017353.1
BBOV01520349.1
PTJQ01357485.1
PTJQ01299483.1
CCJR010009027.1
PTJQ01199687.1
PTJQ01182809.1
RBHW02007797.1
CBTL0106102062.1
CBTL0108452368.1
CBTL0104458335.1
CBTL0103811469.1
CBTL0110305067.1
CBTL0104961219.1
MPGJ01001138.1
PDMQ01000632.1
BEYV01067047.1
CYSQ012485545.1
CYSQ010321511.1
LXGH01120054.1
LXGH01266309.1
CEGH01216386.1
LMAV011219377.1
LMAV011391409.1
LMAV011731583.1
LMAV012200919.1
CCAG010002508.1
CCAG010016274.1
CCAG010008206.1
AAHY01745227.1
AAHY01653091.1
FARY01094105.1
OFEX01002043.1
OFEX01002829.1
OFEX01002066.1
OFEX01002454.1
FASB01049856.1
FASB01000070.1
FASB01037955.1
AWUE01005488.1
KB610686.1
FLTF01005291.1
CAJV011665802.1
MCIT02024937.1
AYOE01089168.1
MCIT02014889.1
KN411433.1
OEIJ01477851.1
CBMM010093879.1
ODGO01552996.1
NURE01000148.1
ODGO01547090.1
CBUG010018797.1
ODGO01655675.1
AMZP02003166.1
NNCB01009738.1
NNCB01006862.1
NNCB01000366.1
NNCB01011888.1
NNCB01005691.1
NNCB01000662.1
LLWS01045876.1
FXDY01003013.1
FXDZ01012534.1
LBLN01039972.1
LBLN01047575.1
LBLN01035813.1
LBLN01035812.1
LBLN01030198.1
LMVA01098221.1
LXGH01247693.1
LXGH01337782.1
LXGH01437320.1
LXGH01266105.1
LMVA01099761.1
PRDE01207130.1
PRDE01127720.1
PRDE01030542.1
PRDE01100738.1
PRDE01090860.1
PRDE01084844.1
PRDE01014176.1
PRDE01195257.1
PRDE01056150.1
PRDE01080657.1
PRDE01108721.1
PRDE01207870.1
PRDE01092702.1
PRDE01098278.1
PRDE01046520.1
PRDE01099063.1
PRDE01104347.1
PRDE01090769.1
PRDE01170025.1
PRDE01093669.1
PRDE01089862.1
PRDE01074441.1
PRDE01072513.1
PRDE01136152.1
PRDE01103659.1
PRDE01194385.1
PRDE01172355.1
PRDE01092826.1
PRDE01031583.1
PRDE01104891.1
PRDE01082027.1
PRDE01030158.1
PRDE01170533.1
PRDE01046940.1
PRDE01096449.1
PRDE01092662.1
PRDE01121934.1
PRDE01169942.1
PRDE01180831.1
PRDE01095220.1
PRDE01079361.1
PRDE01076547.1
PRDE01126437.1
PRDE01061302.1
PRDE01191813.1
PRDE01041218.1
PRDE01053204.1
PRDE01190742.1
PRDE01194692.1
PRDE01167704.1
PRDE01107849.1
PRDE01170773.1
PRDE01050478.1
PRDE01059232.1
PRDE01208921.1
PRDE01076581.1
PRDE01092497.1
PRDE01072996.1
PRDE01075611.1
PRDE01045286.1
PRDE01074133.1
PRDE01080853.1
PRDE01090470.1
PRDE01200730.1
PRDE01187798.1
PRDE01106235.1
PRDE01077937.1
FLTG01001614.1
CCMK012908600.1
CAJX010200436.1
UWOG012657323.1
FASG01062626.1
PTJI01002600.1
LYTE01050328.1
FASG01320133.1
NKXL01321737.1
FUEF01020121.1
FUEF01017928.1
FUEF01020906.1
FUEF01020699.1
FUEF01018816.1
FUEF01010293.1
FUEF01021286.1
KD407551.1
BDMT010548702.1
LLKM01003945.1
FARN01314852.1
FARO01013348.1
FARO01149622.1
FARO01033311.1
FARN01323949.1
FARO01087574.1
FARO01025290.1
LXGH01241842.1
LXGH01297989.1
LXGH01346145.1
LXGH01349467.1
LXGH01389587.1
LXGH01481742.1
LXGH01457093.1
LXGH01439017.1
LYTC01040114.1
QKWU01047870.1
LBLN01051669.1
AMYD01002773.1
AMYD01002344.1
LLKM01004515.1
LLKM01007613.1
LLKM01009389.1
LLKM01006164.1
LLKM01008330.1
LLKM01008204.1
LLKM01008171.1
LLKM01008162.1
LLKM01004746.1
LLKM01009771.1
FARX01391680.1
FARY01226881.1
JPTV01214861.1
NBSG01002610.1
ALYI01002681.1
CVMW01087035.1
CVMW01111290.1
LYFV01001059.1
CVMW01011695.1
CVMW01014272.1
CVMW01120106.1
CVMW01124244.1
CVMW01077173.1
CVMW01081325.1
LYFV01001074.1
CVMW01082866.1
CVMW01128562.1
CVMW01093425.1
CVMW01081495.1
CVMW01014506.1
CVMW01034643.1
CVMW01124549.1
CVMW01031116.1
CVMW01053554.1
CVMW01098472.1
CVMW01073896.1
FAGC01002236.1
LPNX010099552.1
FABP01000803.1
FAMN01001073.1
LK168586.1
LPNX010661768.1
LK268300.1
FABQ01000589.1
LK294675.1
LK168456.1
LJPJ01000137.1
FARO01029342.1
LGJC01128437.1
LJPH01001017.1
DS048908.1
BEAF01000124.1
AHJF01013565.1
KE110695.1
AMZP02007977.1
CAJV01020054.1
ODGO01622719.1
CCMK013059331.1
CCMK013059365.1
CCMK013082505.1
CCMK011753424.1
LOLC01001384.1
LOLC01002539.1
JUGC01000109.1
PEBQ01000045.1
ODGO01730624.1
FLTG01024296.1
CCYC012669756.1
CCYC016547292.1
CCYC013266916.1
CCYC014471780.1
LGJD01025436.1
CCMK013088353.1
CCMK012828253.1
CCMK011977492.1
CCMK011138386.1
LTAH01117683.1
CAJX010004701.1
MCGX01052376.1
CAJX010029537.1
OEIJ01672965.1
AZBV01051417.1
UIGX01070074.1
FUEF01012858.1
FUEF01013336.1
FUEF01012441.1
CCYC012763621.1
ACQM01070580.1
ADDD02093091.1
ADDD02272139.1
AJIL01005029.1
CAJV01106054.1
FPLR01000227.1
FPII01000336.1
KE360557.1
LVEH01013433.1
LVEH01032008.1
LVEH01014050.1
ASJL01071291.1
LWKW01175841.1
FLTE01001711.1
PRDE01192418.1
ADDD02269522.1
LPNX010526996.1
AHJF01018690.1
AHJF01026678.1
CCYC011917002.1
PTJQ01467623.1
PRDE01073386.1
PRDE01095940.1
PRDE01063512.1
CCYC016136752.1
CAJX010049759.1
CCYC013885107.1
CAJX010006794.1
CCYC011511142.1
FAQS01412762.1
FAQE01329758.1
RAQS01003121.1
LFUD01006860.1
LYKY01000086.1
QYUS01000024.1
MTHS01000325.1
NXJY01000103.1
JUDZ01000697.1
MPGJ01001259.1
BEAF01000056.1
BEBM01000047.1
ODGO01728553.1
CVGD01000062.1
FPMP01000160.1
PTOF01000088.1
FXDS01003972.1
FXDY01005875.1
FXDZ01010730.1
PRDE01211767.1
ADDD02199598.1
FASG01219189.1
FATI01232730.1
FARP01232944.1
FAUD01360777.1
FATA01391932.1
FASB01022943.1
AUPI01026402.1
AJKK01121102.1
AUPI01067430.1
AUPI01100247.1
MATP01006257.1
LMAV012014824.1
CEGH01077135.1
CEGH01301535.1
CEGH01367012.1
CEGH01344310.1
CEGH01321936.1
CEGH01209684.1
CEGH01260227.1
CEGH01120824.1
AEGA01006627.1
KE559326.1
LXGH01504262.1
AEGA01017045.1
KQ002894.1
PDMP01000686.1
PDMP01001215.1
PDMP01001235.1
JSUV01277306.1
JSUV01195912.1
FLYT01000285.1
FLZB01000370.1
FLZB01000277.1
AFSP02293657.1
AFSP02234557.1
AFSP02274242.1
AFSP02227958.1
LGJC01014600.1
PRDE01188155.1
FAQC01397715.1
FARY01427210.1
FAQG01236770.1
FAQG01234501.1
FARX01360423.1
LIAE01003148.1
OCOE01000142.1
OCOE01000103.1
AWGZ01422380.1
AWGZ01426616.1
PRDE01077280.1
AWGZ01430090.1
AWGZ01417688.1
AWGZ01422199.1
CSTQ01001171.1
CSTQ01001923.1
CSTQ01000328.1
PYQD01000191.1
LOLC01003170.1
ODGO01573299.1
ODGO01549271.1
FARV01266621.1
LTAH01056095.1
CCYC013398457.1
AFSP02253774.1
FARV01186125.1
CVRD01068893.1
CVRD01052581.1
FARY01292206.1
JZJH01010658.1
FARV01238190.1
JZJH01024084.1
AOFN02000481.1
JZJH01004812.1
FARV01262131.1
FARV01233341.1
FARV01259444.1
LMVA01099346.1
CAIR01002942.1
AGTT01289171.1
CZLG013256112.1
CVMW01002111.1
CVMW01083621.1
KQ983552.1
CAOK01250044.1
CAOK01527772.1
CAOK01461916.1
CAOK01464968.1
CAOK01359813.1
LGJD01073750.1
CAOK01466164.1
DS064215.1
BEYV01052165.1
CAOK01046244.1
CAOK01351163.1
CAOK01421927.1
CAOK01509684.1
CAOK01429551.1
CAOK01523581.1
CAOK01431878.1
CAOK01062324.1
LGJD01085686.1
CAOK01390217.1
CAOK01049974.1
CAOK01470672.1
CAOK01471248.1
CAOK01238098.1
CAOK01515247.1
CAOK01538178.1
CAOK01378907.1
CAOK01494851.1
CAOK01247731.1
CAOK01054140.1
CAOK01148561.1
CAOK01513375.1
CAOK01313674.1
CAOK01459465.1
CAOK01516373.1
CAOK01068251.1
CAOK01057222.1
BEYV01025138.1
NCHZ01000635.1
NCEY01000593.1
NCHW01000770.1
QFQO01001493.1
NCBO01000184.1
NCIW01000299.1
AWGZ01339404.1
AWGZ01438678.1
KE825974.1
LXGH01242073.1
LGRI01015129.1
LGRI01017865.1
LXGH01506915.1
LBLN01033528.1
AWGZ01338190.1
AWGZ01429515.1
AWGZ01418189.1
AXCW01000425.1
OEIJ01588912.1
OEIJ01726458.1
OEIJ01499716.1
ODGO01578836.1
LOLC01006861.1
ODGO01619692.1
ODGO01665232.1
PRDE01031610.1
CBUG010024178.1
CBUG010019427.1
CBUG010003916.1
CBUG010007545.1
CBUG010024128.1
FLZM01000250.1
FLZK01000245.1
FARY01416450.1
FARX01370442.1
FARX01406339.1
FAUG01314923.1
PRDE01035989.1
FARY01424039.1
FASI01129631.1
FAUG01153731.1
FARX01322597.1
CCMK012844193.1
FXEC01012311.1
FXEC01022033.1
FXDS01002548.1
FAQG01185981.1
LXGH01480795.1
MPKX01049894.1
KE724777.1
KE725657.1
KE725496.1
KE731276.1
FAQS01411438.1
FAQS01357503.1
FASA01317496.1
ATAC01002419.1
QYSC01014357.1
LIAE01004833.1
LIAE01008783.1
LIAE01002757.1
LIAE01009451.1
LIAE01002521.1
LIAE01008568.1
LIAE01000263.1
LIAE01002085.1
LIAE01001826.1
LIAE01008692.1
LIAE01009097.1
LIAE01004241.1
LIAE01000702.1
LIAE01009216.1
LIAE01004182.1
LIAE01008655.1
LIAE01004079.1
LIAE01009590.1
FASO01346562.1
FASO01332214.1
NNCF01146178.1
NNCF01108101.1
FARX01386852.1
FAQG01002050.1
FAUD01296063.1
FASG01303513.1
FASI01000054.1
FASI01265873.1
UXGB01060865.1
FASH01286792.1
FAUD01148281.1
FARO01023431.1
LGRI01082898.1
QZLG01007408.1
CCYC014878659.1
LD086938.1
LD219414.1
LD067480.1
LD199956.1
LD081641.1
LD214117.1
FAUD01119124.1
ADDD02078181.1
LYTE01031427.1
FARY01329205.1
FLTF01003889.1
ADDD02131029.1
AHJF01003931.1
FARY01422544.1
FARY01393406.1
FAQE01400376.1
FARX01416461.1
LGJC01048054.1
LGJC01032131.1
LGJC01025712.1
LGRI01062582.1
LGRI01062709.1
FASQ01238483.1
LMVA01098864.1
KQ217999.1
OENK01008268.1
OEOC01092048.1
LMAV011068560.1
LMAV011312976.1
LMAV011651911.1
LMAV010261440.1
LMAV012881161.1
LMVA01099957.1
OEIJ01754368.1
FPMV01001939.1
ALJY01001797.1
PHGW01000552.1
KE724703.1
LXGH01379333.1
PJAE01864865.1
LYHM01000042.1
CBUG010025374.1
ODGO01721723.1
PYPZ01000572.1
ODGO01617822.1
CBUG010003841.1
CSTQ01000341.1
ODGO01510450.1
CBUG010015926.1
ODGO01697484.1
ODGO01717935.1
BHFV01012531.1
CCMK012883726.1
CCMK012087177.1
CCMK010016923.1
JXPO01091459.1
JXPO01026650.1
LMAV011313223.1
LMAV011452674.1
LMAV011972222.1
MQQW01000281.1
CBUG010001659.1
ODGO01631467.1
AZRO01031588.1
LOLC01000367.1
LOLC01004349.1
LOLC01009053.1
LOLC01003275.1
LGJC01100035.1
MAUM01043206.1
FAUG01253177.1
FAQS01384287.1
FAQE01391554.1
FAQE01399315.1
FARY01324148.1
OCOE01000204.1
AFSP02257868.1
FAUD01296364.1
FASG01327651.1
FARV01250832.1
FASQ01273528.1
FAQG01186932.1
FATA01369455.1
FAUD01350029.1
CDFD01024078.1
MTHX01000256.1
MTHX01000259.1
MCIT02017803.1
PTJP01605485.1
MCIT02058626.1
MCIT02073505.1
MCIT02039160.1
MCIT02062506.1
MCIT02033460.1
JYDL01002026.1
JYDL01000757.1
JYDL01001120.1
JYDP01007211.1
JYDN01002449.1
JYDL01001036.1
JYDP01007731.1
LGRI01124528.1
FAUD01334516.1
FASG01343473.1
FARV01226949.1
FATI01272522.1
KB909231.1
ODGO01705776.1
ODGO01725841.1
FLZL01000740.1
CSTQ01002545.1
CSTQ01002403.1
FARY01426748.1
FAQE01142863.1
AFSP02306847.1
AFSP02253671.1
AFSP02309114.1
AFSP02274841.1
FASB01034550.1
LBLN01073228.1
LTAH01069221.1
FUEF01018813.1
LTAH01045570.1
LTAH01042063.1
LTAH01010002.1
LTAH01091944.1
FUEF01012948.1
LTAH01076095.1
LTAH01037957.1
LTAH01086389.1
LTAH01083964.1
LM524893.1
ODGO01546397.1
ODGO01591328.1
ODGO01507147.1
ODGO01602816.1
FASS01114429.1
JRKL01136873.1
LXGH01152552.1
JRKL01140969.1
QKXD01016360.1
FARO01069197.1
BBOV01506905.1
FBXV01354044.1
FBXV01247518.1
OEIJ01557633.1
FMHP01035875.1
LNCG01225173.1
LNCG01103905.1
LNCG01164672.1
LNCG01152009.1
LNCG01114031.1
LNCG01032972.1
LNCG01031726.1
LVEH01011301.1
CCMK013041290.1
CCMK013041301.1
CCMK013041311.1
CCMK013041312.1
CCMK013041339.1
CCYC011976379.1
AEHI01033240.1
AEHI01034668.1
AEHI01035693.1
FUEF01021297.1
AEHI01035819.1
GL637004.1
DS271434.1
AEHI01033251.1
AEHI01035906.1
AEHI01035934.1
FUEF01022074.1
AEHI01033499.1
AEHI01034120.1
LYWK01122431.1
LXGH01212432.1
QEOY01055995.1
ADBW01008673.1
AFSP02306340.1
AXCU01086483.1
NIPQ01108125.1
NIPQ01063354.1
NIPQ01002910.1
FXDS01001285.1
FXEC01013213.1
AFSP02249751.1
AFSP02262693.1
PTJQ01411288.1
PTJQ01204586.1
PTJQ01372145.1
LVEH01011667.1
CAOK01050510.1
LGJD01101651.1
PTEZ01006285.1
PTEZ01007344.1
PTEZ01006816.1
PTEZ01002507.1
CAOK01383760.1
CAOK01424139.1
CAOK01518758.1
CAOK01066549.1
LGJD01098051.1
CAOK01275418.1
CAOK01477148.1
CAOK01246801.1
CAOK01341456.1
CAOK01230725.1
CAOK01289359.1
QEOV01070813.1
CAOK01483302.1
CAOK01220402.1
LK230888.1
MEHO01247769.1
MEHO01506174.1
MEHO01353816.1
MEHO01245226.1
MEHO01568545.1
MEHO01318398.1
MEHO01623475.1
PJAE01025216.1
JH849091.1
JH839590.1
JH852189.1
CCYC016505448.1
CCYC010692631.1
ACGJ01000832.1
ACGJ01000813.1
FUEF01019467.1
FUEF01013580.1
ACGJ01000799.1
LXGH01482641.1
JXPT01055795.1
LMAV013056837.1
LMAV012733753.1
LMAV012734022.1
LMAV013099206.1
LMAV012595047.1
LMAV011367286.1
LMAV010893355.1
LMAV012583468.1
LNCG01092430.1
LNCG01078389.1
LNCG01156804.1
LNCG01152909.1
LNCG01190503.1
LNCG01066028.1
LNCG01074695.1
LNCG01071980.1
PJAE01059000.1
PJAD010639445.1
PJAE01043913.1
QKKY01000621.1
QLVF01000621.1
CVRD01032967.1
DF235980.1
PDMP01005062.1
LXGH01013271.1
AABL01005207.1
OEIJ01716263.1
LLKM01004266.1
FAPN01219260.1
FASB01020695.1
FASB01020731.1
LBFO01021046.1
CEGH01352838.1
HG415581.1
QMFH01050951.1
QOVE01011337.1
BDGN01026170.1
QMFH01080492.1
QMFH01082251.1
BDGN01024760.1
QLPN01013644.1
QMFH01082255.1
BDGN01024428.1
QMFH01084510.1
QLPN01014151.1
BDGN01023260.1
AADS01001115.1
AADS01000949.1
ODGO01633300.1
ODGO01730687.1
ODGO01724595.1
CSTN01000278.1
ODGO01530208.1
LPQZ01092778.1
LPQZ01070388.1
LPQZ01082090.1
FAQG01295202.1
CEGH01373005.1
FLTB01001622.1
AJKK01106813.1
AUPI01020072.1
PJAE01876856.1
NBZA01018024.1
LN816861.1
AASV01051393.1
OEIJ01502169.1
AGQR02007956.1
ODGO01621969.1
FARY01175644.1
FASO01361219.1
FASI01252800.1
PRDE01199014.1
QLOF01000892.1
KE351353.1
LACT01024434.1
AJIL01008755.1
LNCG01046730.1
PTJQ01333017.1
LNCG01046782.1
PTJP01203458.1
LNCG01046896.1
LNCG01046904.1
PTJP01329848.1
LNCG01046911.1
LNCG01046956.1
LNCG01046997.1
CTBL01000577.1
LK181090.1
LPNX010692738.1
LK117325.1
AWGZ01421731.1
PEKY01007952.1
PEKY01012507.1
CCYC011468395.1
AFSP02255222.1
LBLN01088568.1
LXGH01210632.1
LXGH01012063.1
LXGH01155545.1
LXGH01218345.1
LMVA01083405.1
LGRI01014795.1
LGRI01040175.1
LXGH01398204.1
LGRI01106029.1
LXGH01255518.1
LGRI01011628.1
LGRI01005891.1
LGRI01028458.1
LGRI01120886.1
LGRI01026182.1
LMVA01094680.1
LXGH01249555.1
LGRI01082882.1
LGRI01077810.1
LGRI01012550.1
LXGH01201883.1
LMVA01098416.1
LXGH01367441.1
CABT02000719.1
CAJX011974683.1
CAJX010827520.1
MATP01003784.1
CAJX011974551.1
CAJX010030426.1
CAJX010057724.1
CAJX010831946.1
CAJX010057113.1
MATP01006327.1
LGRI01050035.1
LGRI01065852.1
LGRI01054398.1
LGRI01095894.1
LGRI01123271.1
LGRI01056654.1
LGRI01074374.1
LGRI01111005.1
LXGH01101015.1
LGRI01027513.1
LGRI01032838.1
LGRI01080246.1
LGRI01117288.1
LXGH01174589.1
LGRI01025762.1
LGRI01039274.1
LGRI01055806.1
KN814096.1
LGRI01026366.1
LGRI01012271.1
LXGH01495228.1
LGRI01022541.1
LGRI01113084.1
KN813937.1
LGRI01104252.1
LGRI01025991.1
LXGH01316541.1
LXGH01390845.1
LXGH01248918.1
LXGH01474416.1
LXGH01288866.1
LXGH01354004.1
LXGH01018774.1
LXGH01229821.1
CBLZ010034086.1
CAJW010031282.1
AFSP02311734.1
FASB01037026.1
LGJC01001131.1
QQSO01001284.1
QQSR01001739.1
QQSQ01001192.1
CCYC015132355.1
ATCM03079957.1
OEIJ01626542.1
BBOV01173448.1
LGJC01025846.1
LGRI01003209.1
LGRI01073733.1
BATV01193702.1
BATV01076532.1
BATV01133036.1
BATV01181130.1
BATV01069922.1
BATV01069913.1
FARY01347581.1
ADDD02283326.1
FAQF01283297.1
JMFQ01013840.1
JZLH01S0062684.1
FVPM01003460.1
OBIJ01003565.1
CAOK01505773.1
CAOK01280446.1
CAOK01166117.1
CAOK01503339.1
CAOK01037811.1
LGJD01098223.1
CAOK01268589.1
CAOK01060958.1
CAOK01359055.1
CAOK01497057.1
FAGC01002357.1
CBTL0103756831.1
FABQ01000814.1
LK296385.1
FAGC01002427.1
CAJV01019332.1
DS481699.1
ODGO01722391.1
ODGO01685523.1
LOLC01007119.1
ODGO01635343.1
ODGO01715436.1
ODGO01622718.1
CBLZ012273609.1
CAJW012660850.1
ODGO01645540.1
ODGO01615274.1
ODGO01725148.1
ODGO01694776.1
ODGO01718625.1
UVXY01000064.1
NKXL01124638.1
AAAA02045729.1
CCYC016277829.1
CCYC016376265.1
FLTD01007023.1
PRDE01093951.1
PRDE01051831.1
PRDE01055563.1
KL548901.1
KL554547.1
FARO01052934.1
AHJF01007097.1
PEKY01011555.1
LGJC01115846.1
LGJC01122519.1
LGJC01036019.1
LXGH01084600.1
LXGH01121420.1
LXGH01313219.1
LXGH01312995.1
LXGH01395551.1
LXGH01221626.1
LXGH01480967.1
LXGH01120376.1
LXGH01384143.1
FAUD01403806.1
LGJC01068738.1
LGJC01104022.1
CCYC014325114.1
PDMP01002604.1
PDMP01002043.1
PDMP01005284.1
PDMP01007106.1
RJJB01003064.1
RJJB01004228.1
FAUG01270179.1
ODGO01592310.1
ODGO01742301.1
ODGO01647780.1
ODGO01737320.1
ODGO01674647.1
ODGO01614246.1
ODGO01658001.1
OEIJ01641590.1
LVXS01062888.1
ODGO01730829.1
FLYS01000172.1
FLZI01000716.1
BEWY01021383.1
BEWY01019153.1
BEWY01013574.1
BEWY01017528.1
AFSP02309145.1
CEGH01124316.1
CEGH01290267.1
CEGH01081819.1
CEGH01360788.1
JROU02001049.1
AFSP02233139.1
NHZQ01000180.1
AGCT01038006.1
LGRI01083903.1
LGRI01089423.1
LGRI01060734.1
LGRI01104755.1
LGRI01030647.1
LGRI01080631.1
LGRI01079398.1
LGRI01084220.1
LGRI01043543.1
LGRI01027142.1
LGRI01080340.1
LGRI01097226.1
LGRI01113749.1
LGRI01022554.1
LGRI01099825.1
LGRI01089075.1
LGRI01117284.1
LGRI01118236.1
LGRI01005860.1
PDMP01004815.1
FARN01239453.1
FARO01045374.1
FAQS01020545.1
ODGO01489237.1
CBTL0109303369.1
CBTL0109303368.1
CSTQ01001839.1
CSTQ01004800.1
LQRK01005358.1
KN169364.1
JYHL01000001.1
FLTG01025668.1
LMZG01016929.1
LMAV011719193.1
LMAV011309130.1
LMAV011007142.1
LMAV011721445.1
LMAV012734084.1
LMAV012282286.1
LMAV010851877.1
LMAV011219641.1
LMAV010508113.1
LMAV010318055.1
LMAV011061235.1
LMAV013055585.1
LGRI01026160.1
LGRI01020653.1
OENK01008238.1
OEOC01091539.1
OENK01012070.1
OEOC01173569.1
OENK01006789.1
OEOC01065968.1
CSTN01000871.1
CSTN01000851.1
CSTN01000264.1
CSTQ01002544.1
AAHY01600543.1
AAHY01637317.1
AAHY01599738.1
DS040771.1
AAHY01799439.1
AAHY01415917.1
AAHY01692469.1
DS045882.1
AAHY01557571.1
CAAA01100932.1
AAHY01781848.1
AAHY01799892.1
AAHY01655710.1
AAHY01473032.1
DS073145.1
AAHY01605895.1
AAHY01603032.1
AAHY01593508.1
AAHY01758598.1
AAHY01806689.1
DS061068.1
DS067836.1
AAHY01820546.1
DS056121.1
AAHY01824733.1
DS064786.1
AAHY01607531.1
AAHY01504711.1
CAAA01091191.1
AAHY01235498.1
DS073168.1
AAHY01545231.1
DS061259.1
DS058882.1
AAHY01631840.1
CAAA01102374.1
AAHY01230457.1
DS044342.1
CAAA01101463.1
AEKR01374121.1
CH468914.1
DS041473.1
CH467808.1
AFSP02258394.1
FXDS01002735.1
FXDW01004643.1
FXDY01004623.1
PRDE01035814.1
CAQS01057888.1
FASB01015433.1
MPKX01159234.1
FLTF01005875.1
FLTF01012463.1
FAQG01272908.1
FAQG01275809.1
FAQG01261010.1
GL353260.1
DS479265.1
AGCT01028231.1
AFSP02253860.1
AFSP02263601.1
JXPU01194645.1
JXPU01167383.1
LUVX01003505.1
LUVX01059591.1
LUVX01060552.1
OBIJ01003557.1
AUPI01127551.1
LXGH01083134.1
LXGH01203173.1
LXGH01511331.1
CSTQ01001286.1
ODGO01655939.1
ODGO01673354.1
UVXY01000497.1
NRDI01003072.1
PRDE01024257.1
PRDE01024270.1
PRDE01024273.1
CCYC010127739.1
CCYC015968300.1
CCYC012881664.1
CCYC016174463.1
CCYC016081472.1
CCYC010005398.1
CCYC012831265.1
CCYC010544976.1
FXDS01006060.1
FXDW01007187.1
JMFS01142954.1
LGJD01085783.1
LXGH01401551.1
LXGH01524180.1
LXGH01113855.1
LXGH01283400.1
AWUE01004992.1
LXGH01108114.1
LXGH01349715.1
AFSP02291431.1
AFSP02237503.1
AFSP02237504.1
CAJX010057125.1
MATP01007249.1
LMYL01003759.1
JMCE01002736.1
CAJX010019077.1
CAJX010027508.1
CAJX010838497.1
CAJX011973264.1
CAJX010008317.1
CAJX010057495.1
LMYL01001988.1
LMAV012277148.1
AHJF01024128.1
AHJF01003234.1
AHJF01023261.1
QOUH01137312.1
CCYC012423298.1
MQQW01001427.1
MQQU01002108.1
LGJD01073753.1
LGJD01095183.1
LGJD01065163.1
AWGZ01425004.1
AWGZ01342822.1
AWGZ01354838.1
LXGH01347497.1
LXGH01389339.1
LXGH01213090.1
LXGH01139680.1
LXGH01079208.1
LGRI01021262.1
AWGZ01422038.1
MATP01013474.1
CAJX011975070.1
MATP01013479.1
ACQK01008825.1
MATP01013481.1
CAJX010057431.1
LUVX01042168.1
LUVX01043219.1
LUVX01009513.1
LUVX01059012.1
LUVX01003050.1
LUVX01009919.1
LUVX01035913.1
LUVX01003603.1
LUVX01026453.1
LUVX01014440.1
LUVX01029371.1
LUVX01056277.1
LUVX01035086.1
LUVX01024110.1
LUVX01034113.1
LUVX01010339.1
LUVX01047807.1
LUVX01037560.1
LUVX01004077.1
LUVX01020347.1
LUVX01017270.1
LUVX01026438.1
LUVX01002539.1
LUVX01014887.1
LUVX01057159.1
LUVX01032469.1
LUVX01029231.1
LUVX01030153.1
LUVX01000319.1
LUVX01014987.1
LUVX01019087.1
LUVX01005979.1
LUVX01014092.1
LUVX01062030.1
LUVX01024032.1
LUVX01005493.1
LUVX01001605.1
LUVX01016519.1
LUVX01060673.1
LUVX01037836.1
LUVX01024706.1
LUVX01007322.1
LUVX01039593.1
LUVX01009270.1
LUVX01004971.1
LUVX01062076.1
LUVX01001978.1
LUVX01013090.1
LUVX01020484.1
LUVX01039874.1
LUVX01009514.1
LUVX01014366.1
LUVX01033006.1
LUVX01036364.1
LUVX01040623.1
LUVX01004000.1
LUVX01041092.1
LUVX01059730.1
LUVX01011249.1
QLPH01004384.1
CBTL0111572220.1
NIPQ01064966.1
NIPQ01005165.1
NIPQ01025126.1
LBLR01007110.1
LBLR01001767.1
LBLR01008065.1
LBLR01009981.1
LBLR01018923.1
LBLR01002383.1
LBLR01002247.1
LBLR01002583.1
LBLR01011894.1
LBLR01018403.1
ODGO01692672.1
ODGO01489100.1
FLQI01000106.1
CBTL0102337411.1
CBTL0107081245.1
KN001498.1
ODGO01672632.1
ODGO01558879.1
ODGO01717350.1
ODGO01675756.1
NEEE01028797.1
FAPN01177297.1
FAPN01209672.1
LGJD01024510.1
LGJD01016828.1
PJAD010171634.1
PJAD010356878.1
PJAD011352809.1
PJAE01469730.1
PJAD011127287.1
PJAD011323311.1
PJAE01082801.1
PJAE01907038.1
MAMN01018397.1
OCOA01000050.1
AUCC01000098.1
AFSP02235886.1
MCIT02009079.1
MCIT02049012.1
MCIT02031750.1
MCIT02065362.1
MCIT02038595.1
MCIT02016897.1
MCIT02031411.1
MCIT02002138.1
MCIT02010261.1
MCIT02078480.1
MCIT02056302.1
MCIT02061490.1
MCIT02028423.1
MCIT02033731.1
MCIT02005488.1
MCIT02071359.1
MCIT02008087.1
MCIT02013089.1
MCIT02054475.1
FASH01298563.1
FATA01377942.1
FARV01217321.1
FARB01483764.1
FASB01129676.1
FATV01264587.1
FASH01341531.1
PTJI01001793.1
FASH01341675.1
PTJQ01024169.1
PTJQ01079204.1
PTJQ01128476.1
CCJR012387767.1
FAQS01411422.1
FAQS01397879.1
PRDE01079062.1
PRDE01087569.1
LXGH01090329.1
GL382665.1
PTJQ01271016.1
PJAE01004666.1
PJAE01011994.1
AHJF01022594.1
LGRI01007787.1
FASG01227011.1
AFSP02300502.1
FARY01262502.1
FAQE01375192.1
FARY01387328.1
FAUD01259793.1
FASO01349512.1
FAQG01255563.1
FATA01402966.1
FATA01402485.1
FASO01285258.1
FATA01404944.1
FAUD01352744.1
FAUD01395079.1
FATA01344033.1
FATA01403543.1
GL352039.1
GL351108.1
ODGO01547305.1
OEIJ01672439.1
ODGO01734481.1
ODGO01569101.1
OEIJ01637926.1
ODGO01659897.1
ODGO01729360.1
OEIJ01722354.1
ODGO01657184.1
OEIJ01679665.1
ODGO01634746.1
ODGO01726598.1
OEIJ01681315.1
ODGO01674378.1
ODGO01613841.1
ODGO01553522.1
OEIJ01720498.1
OEIJ01675450.1
OEIJ01758931.1
ODGO01673101.1
ODGO01657840.1
OEIJ01538080.1
OEIJ01687891.1
ODGO01440138.1
ODGO01592612.1
OEIJ01715910.1
FAUD01401704.1
FAUG01148396.1
LNCG01164277.1
CSTQ01002384.1
CSTQ01002385.1
UWOF012216981.1
LWKT01000755.1
CBTL0107007644.1
PJAE01105424.1
PJAE01814222.1
PJAD010588655.1
PTJQ01075725.1
PTJQ01172347.1
PTJQ01211505.1
PTJQ01430635.1
PTJQ01094276.1
KD421903.1
KD422015.1
KD481464.1
KD493740.1
PTJQ01327663.1
UWOG012647161.1
PTJQ01106711.1
PTJQ01359141.1
KD300777.1
KD419763.1
KD495588.1
CCJR011325038.1
KD498364.1
PTJQ01023377.1
PTJQ01013249.1
PTJQ01447775.1
KD314677.1
KD314678.1
KD483340.1
AFSP02235648.1
AFSP02235649.1
CAJW010032350.1
AFSP02259645.1
FARO01195430.1
AFSP02290443.1
PRDE01117626.1
PRDE01212413.1
PRDE01076179.1
PRDE01097481.1
PRDE01090992.1
PRDE01076035.1
PRDE01120278.1
LLWS01009921.1
LGRI01103822.1
LGRI01112389.1
FARX01405391.1
CBUG010012286.1
CBUG010022050.1
ODGO01597174.1
MDVY01000176.1
ODGO01472415.1
PPPA02000108.1
FXDS01004342.1
AFSP02240539.1
AFSP02230632.1
KQ217041.1
LK173293.1
LPNX010469317.1
FAGC01002314.1
LK231582.1
LK117598.1
FABQ01002344.1
LK271414.1
FAMN01000876.1
LK269539.1
LK292502.1
LK372270.1
LQNS02256395.1
FABQ01001864.1
FAGC01001865.1
FAMN01001101.1
LK376715.1
LK375991.1
LK244995.1
LK233857.1
LK127783.1
LMTP014197400.1
LPNX010953751.1
DF234021.1
CBTL0101166013.1
CBTL0101590053.1
CBTL0102128559.1
CBTL0102508067.1
CBTL0102998057.1
CBTL0106227546.1
MXQA01065178.1
LXJM01068852.1
CBTL0100279190.1
FAMN01000318.1
LK237920.1
FAMN01001952.1
LK232926.1
LQNS02159978.1
FLRE01002673.1
OEIJ01490555.1
FAQF01077072.1
FASG01369190.1
UXGB01070618.1
FAQF01044279.1
FARY01338348.1
FARW01320766.1
FAUD01143893.1
CCMK013088352.1
CCMK012912396.1
CCMK012777424.1
AHJF01017027.1
AAAB01007382.1
PTJI01001806.1
PTJI01000813.1
AHJF01033255.1
LXGH01090189.1
LMWD01151019.1
AHJF01023376.1
CEGH01227463.1
CEGH01141186.1
CEGH01033117.1
CEGH01244442.1
CEGH01125589.1
CEGH01112460.1
ADDD02195666.1
NIZD01023496.1
AHJF01006417.1
FLTD01006470.1
FLTG01016596.1
FLTE01004349.1
CBKX010009884.1
KL359949.1
KL352868.1
JNOX01045429.1
MRBR01000328.1
PXMF01000023.1
UCOH01001696.1
LXGH01423500.1
JXHJ01014374.1
LXGH01160650.1
QUTH01003998.1
QUTD01010082.1
LGJC01101093.1
PKGA01051640.1
QVOL01010116.1
QVOL01009314.1
LBLN01031959.1
LBLN01109131.1
LBLN01018829.1
JABR01169875.1
QAXQ01000170.1
NBSG01003103.1
AYZX01137442.1
LLKM01009957.1
ALYI01002499.1
MEHO01131443.1
MEHO01429045.1
MEHO01156764.1
MEHO01540862.1
MEHO01371982.1
MEHO01505969.1
MEHO01221674.1
MEHO01407863.1
AWGZ01428541.1
AWGZ01430799.1
AWGZ01422359.1
FACE01002322.1
LQNS02128757.1
FABQ01001424.1
LK315030.1
KE915388.1
AWGZ01419536.1
AWGZ01436931.1
AWGZ01422377.1
LBLR01019731.1
LBLR01015286.1
LBLR01006061.1
LBLR01006591.1
LBLR01010229.1
LBLR01007274.1
LBLR01018448.1
LBLR01014088.1
LBLR01008200.1
LBLR01010744.1
LBLR01012472.1
LBLR01006900.1
LBLR01017030.1
LBLR01011826.1
LBLR01003041.1
LBLR01019080.1
LBLR01019035.1
LBLR01007002.1
LBLR01021536.1
LBLR01017296.1
LBLR01009861.1
LBLR01004445.1
LBLR01006535.1
LBLR01020523.1
LBLR01009806.1
LBLR01017295.1
LBLR01013658.1
LBLR01003756.1
LBLR01003037.1
LBLR01020120.1
LBLR01020143.1
LBLR01013058.1
KD415046.1
LBLR01020502.1
LBLR01007104.1
LBLR01004089.1
LBLR01004741.1
LBLR01005918.1
LBLR01004082.1
LBLR01013570.1
LBLR01006997.1
LBLR01017149.1
LBLR01021151.1
LBLR01007419.1
LBLR01004866.1
LBLR01004193.1
LBLR01009957.1
LBLR01016994.1
LBLR01017358.1
LK332595.1
LK319774.1
ODGO01668253.1
LQRK01003726.1
CSTQ01001462.1
FXEC01018342.1
LGJC01074996.1
CCMK011736554.1
CCMK010762590.1
LBFL01070195.1
FARX01252745.1
FARX01407346.1
FARY01383612.1
FARX01394623.1
LXGH01207076.1
CCMK012940407.1
LTAH01120468.1
LTAH01105130.1
KE118903.1
LVHJ01040630.1
LVHJ01027567.1
DF978326.1
FLTG01010787.1
FLTC01004931.1
CEGH01177703.1
OFEX01000445.1
PDMP01004320.1
FASB01179472.1
JH838965.1
LUVX01010964.1
KL404693.1
KL404363.1
NIUS011713889.1
JXLM01009614.1
LBLN01073219.1
CABT02000388.1
FYAE01043250.1
FYAB01295906.1
LIAE01009287.1
LIAE01009907.1
LIAE01006219.1
LGRI01078053.1
JXMZ02194349.1
FAQE01399791.1
FAQS01413702.1
FAQE01387716.1
LMVA01094814.1
LGRI01002673.1
LBLN01055085.1
LBLN01099394.1
LMVA01099773.1
LGRI01035327.1
LGJD01106703.1
LGRI01039787.1
LGRI01016737.1
LBLN01027088.1
LMVA01048266.1
LGRI01031213.1
LGRI01013619.1
LMVA01085252.1
LBLN01086477.1
LBLN01123963.1
FARO01176028.1
LGJD01028900.1
JXPU01167766.1
FATA01373714.1
FAUD01355596.1
FAUD01048328.1
PRDE01206553.1
PRDE01065241.1
PRDE01128968.1
PRDE01072523.1
PRDE01049582.1
PRDE01071788.1
PRDE01033883.1
PRDE01071430.1
FARO01183563.1
FARV01227442.1
FARO01127503.1
FARY01290448.1
FARV01261513.1
FARO01153078.1
FARO01104767.1
FARV01267787.1
FARO01180752.1
FARV01270338.1
FARO01015192.1
PRDE01183575.1
PRDE01177981.1
LMVA01097240.1
FASS01241052.1
FASS01273277.1
LMVA01096045.1
LMVA01097726.1
FASS01135020.1
MEHO01549972.1
CEGH01303174.1
LGJC01118579.1
FLTC01002609.1
CCMK013010649.1
LXGH01006077.1
LBLN01059087.1
LXGH01212702.1
LBGX01011479.1
PRDE01046941.1
PRDE01174779.1
AHJF01025577.1
AHJF01011717.1
LXGH01083240.1
AHJF01017675.1
LXGH01406088.1
LBLN01049665.1
FLTF01006003.1
FLTF01006945.1
FLTD01002175.1
FLTG01023094.1
FLTG01014678.1
FLTG01018660.1
FLTG01026345.1
FLTF01006362.1
FLTF01011767.1
FLTD01003218.1
FLTF01005965.1
NIVO01004223.1
FARG01459162.1
AFSP02249497.1
FAQK01128039.1
FARO01015572.1
FAUG01195568.1
MQQX01001624.1
CAJX010050091.1
CEGH01272817.1
ASPP01016858.1
ASPP01013487.1
ASPP01017239.1
FASB01321265.1
CVRD01095752.1
CVRD01038163.1
CVRD01053855.1
FARO01118565.1
FARO01031348.1
FARO01161379.1
MATU01076206.1
MATU01066546.1
LBLN01000740.1
QZLG01013164.1
LMAV013329594.1
CCYC016681768.1
CCYC013372317.1
CCYC011727721.1
CCYC016816955.1
CCYC014952064.1
CCYC010362077.1
CCYC011893822.1
CCYC016654077.1
CCYC016402770.1
CCYC012904573.1
LMAV011856044.1
LMAV011927312.1
LMVA01098920.1
FAQS01405582.1
FAUD01401932.1
PURH01000132.1
RQUI01000113.1
RQUD01000292.1
PURT01000092.1
PGLJ01000074.1
FARO01129165.1
FASD01213308.1
FMHP01034476.1
FAQS01413575.1
CAJW012544945.1
FAQS01413119.1
NKXL01340983.1
LXGH01063437.1
LXGH01181451.1
LXGH01409317.1
LXGH01499564.1
RAQS01004311.1
FASG01266213.1
LBLN01055473.1
LBLN01040992.1
LBLN01050978.1
QVOL01008940.1
QVOL01009394.1
QVOL01008469.1
QVOL01010046.1
AEGZ01071446.1
AEGY01035053.1
AEGZ01009591.1
AEGY01008206.1
AEGZ01006580.1
AEGY01005844.1
FASS01249158.1
FASS01084069.1
FASS01200356.1
FASS01271938.1
FASS01271804.1
FASS01195876.1
FASS01275025.1
FASS01268678.1
FASS01232369.1
FASS01214251.1
FLTD01000172.1
FLTF01008230.1
FLTF01011921.1
FLTF01011701.1
OEIJ01556498.1
CAJX012072776.1
PRDE01056759.1
KL544395.1
PRDE01056762.1
FARV01261406.1
UVXY01000281.1
CSTN01000318.1
LOLC01007426.1
FAQG01283403.1
FAQG01292628.1
FAQG01281256.1
FAQC01352586.1
CEGH01261184.1
CEGH01084539.1
CEGH01334178.1
CEGH01061083.1
FARO01135421.1
LXGH01231020.1
LXGH01411699.1
FARO01135440.1
FARO01135526.1
LXGH01269483.1
LXGH01518121.1
FARV01235390.1
FARC01365260.1
FARC01371754.1
FATA01404808.1
FAQE01113730.1
FARN01321238.1
FASH01361011.1
FASG01039467.1
UWOG012620815.1
AFSP02299132.1
FPLR01000318.1
FPLR01000389.1
FPMV01000690.1
FPMV01001104.1
FPLR01001037.1
FPMV01000885.1
LGRI01039854.1
LGRI01039862.1
LGRI01040875.1
PRDE01071125.1
PRDE01078842.1
PRDE01081292.1
PRDE01002229.1
PRDE01035118.1
PRDE01012461.1
PRDE01008915.1
PRDE01083927.1
PRDE01017910.1
PRDE01162368.1
LXGH01251537.1
LXGH01523440.1
LXGH01408005.1
AWGZ01350897.1
AWGZ01275478.1
LK354638.1
LK331190.1
LIHL01074723.1
LPNX010572415.1
PDYB01000520.1
FLYV01000199.1
FRYG01000217.1
FREO01000217.1
ADKU01000190.1
QBBW01000058.1
ASPP01018189.1
CCYC014012984.1
CAJX010057741.1
LGJD01072080.1
LTAH01030925.1
LTAH01060981.1
AHJF01008223.1
ADDD02168622.1
AHJF01009767.1
AHJF01028522.1
AHJF01018358.1
AHJF01004065.1
CCMK012801325.1
CCMK012682356.1
CCMK012899822.1
CCMK012971655.1
CCMK012870502.1
CCMK012958788.1
CCMK010368958.1
CCMK012762571.1
CCMK012410038.1
CCMK013052916.1
CCMK010174042.1
CCMK010412769.1
CCMK012735255.1
CCMK012346204.1
LGRI01098282.1
LGRI01092572.1
PRDE01126963.1
LGRI01111586.1
MATP01010486.1
MATP01014116.1
PKGA01133717.1
LMYL01002279.1
LGJC01096320.1
MATP01011043.1
MATP01014611.1
LMYL01003728.1
AWUE01003845.1
LGJC01083861.1
CAJX010979858.1
LGJC01053795.1
LMYL01002866.1
CAJX010005897.1
LMYL01002984.1
MATP01006154.1
LMYL01001308.1
MATP01005006.1
PJAE01895140.1
PJAE01909173.1
PJAE01882402.1
PJAE01874923.1
CBTL0102107446.1
PRDE01212022.1
NESX01069484.1
KL558798.1
NFME01110254.1
JPFL01001697.1
OEIJ01716696.1
JPFL01000746.1
LXGH01312339.1
LXGH01055049.1
LXGH01520724.1
LXGH01440910.1
FARO01052949.1
FARO01054175.1
FARO01149616.1
PRDE01098342.1
PRDE01129453.1
PRDE01163074.1
PRDE01153529.1
AFSP02260707.1
FARO01025305.1
FARO01035284.1
FARN01347828.1
FARO01019027.1
FARO01017922.1
FARO01002459.1
FARO01003028.1
FARN01216708.1
FARO01010589.1
FARO01002243.1
FARO01002275.1
LYFN01001944.1
RAYP01001428.1
NFME01162434.1
KL549108.1
BEZZ01266397.1
KL548928.1
BEZZ01266806.1
BEZZ01266911.1
KL552552.1
BEZZ01277853.1
KL549278.1
KL551392.1
KL548466.1
FPMV01000844.1
FPMV01001498.1
FPII01000178.1
FPLR01000898.1
FPMV01001870.1
FPMV01001866.1
AORQ01034109.1
CSTQ01003126.1
LBLN01041977.1
LBLN01036530.1
LBLN01066281.1
LXGH01345298.1
LXGH01227948.1
LXGH01321722.1
LMVA01101257.1
CAJX010049371.1
FARN01293387.1
CVMW01129734.1
AFSP02246171.1
FAUG01295649.1
AHJF01008122.1
MCIT02006089.1
MCIT02035589.1
MCIT02081548.1
MCIT02013108.1
JRRC01148406.1
MCIT02037251.1
MCIT02079837.1
MCIT02039304.1
MCIT02078513.1
MCIT02038875.1
MCIT02009816.1
MCIT02006272.1
MCIT02082279.1
MCIT02008654.1
MCIT02047926.1
MCIT02028328.1
MCIT02085468.1
MCIT02034531.1
MCIT02035369.1
MCIT02031889.1
MCIT02083816.1
MCIT02052692.1
MCIT02059111.1
MCIT02021605.1
FAQG01061061.1
JXPZ01002801.1
FAQG01062859.1
FAQG01063723.1
LNCG01236114.1
LNCG01091945.1
AFSA01847385.1
LNCG01230220.1
PTJP01178157.1
PTJP01391794.1
FAQE01302867.1
FARV01267307.1
CAJV01062132.1
LVEH01027309.1
JSYQ01000183.1
AORQ01003643.1
AOLT01016861.1
MQQW01000388.1
FAUG01313055.1
LXGH01498310.1
LXGH01501278.1
LXGH01121458.1
LXGH01211117.1
LXGH01254567.1
LXGH01471370.1
LXGH01481141.1
LXGH01505366.1
LXGH01041995.1
LXGH01098586.1
LXGH01064549.1
CBTL0100984098.1
FASH01359976.1
LXGH01361023.1
LBLN01104985.1
LBLN01062022.1
AWUE01005391.1
FASH01349452.1
LBLN01054988.1
FLTF01008000.1
OEIJ01523465.1
FAQG01105879.1
JXPW01113228.1
KI806497.1
KI808836.1
LMAV011788895.1
KI805236.1
KI805954.1
KI804909.1
FARV01272942.1
FUEF01003809.1
CAJX010008247.1
CAJX012072391.1
CAJX010006626.1
CAJX010050665.1
AAHX01373211.1
CAJX010005537.1
FARO01053186.1
FARO01136884.1
FARO01023977.1
FARO01079752.1
FARO01122378.1
FARO01076021.1
FARO01190799.1
FARO01118605.1
FARO01026636.1
FARO01098147.1
FARO01012531.1
FARO01082174.1
FARO01120261.1
FARO01130440.1
FARO01176762.1
OMKT01103290.1
KB303406.1
FARN01210705.1
FARN01226978.1
FARO01112340.1
CYSQ012435083.1
CYSQ012411403.1
CYSQ012554214.1
CYSQ012841298.1
CZLG011315146.1
CYSQ012792065.1
CYSQ012667779.1
CYSQ012778652.1
CBTL0104455842.1
CYSQ012629622.1
LXGH01431885.1
LGJD01049975.1
LGRI01018348.1
BATV01081803.1
ATCM03072362.1
ATCM03083379.1
ATCM03085911.1
ATCM03084556.1
ATCM03089502.1
ATCM03101886.1
LXGH01022356.1
LXGH01314406.1
LXGH01402887.1
LXGH01293582.1
LXGH01438462.1
AZRP01040390.1
JFZQ01001070.1
ATAC01002981.1
KI630149.1
FLTF01004445.1
FLTG01019345.1
FAQG01166568.1
FARY01285689.1
FAQG01262486.1
FAQE01005453.1
FAQT01431112.1
FAQG01228391.1
CAJX010050203.1
FUEF01007762.1
CAJX010005908.1
CAJX010027073.1
CAJX010028981.1
CAJX010031834.1
CAJX010052074.1
CAJX010056499.1
CAJX010827704.1
CAJX010008153.1
CCYC011794155.1
CCYC015795029.1
CAJX010006461.1
LXGH01064348.1
QKXD01036894.1
FAUB01270120.1
FAQG01287615.1
FAQG01215493.1
FAQG01288898.1
FAQG01086545.1
FAUB01274338.1
MQQX01000454.1
MQQX01001174.1
LMAV012004251.1
LMVA01099596.1
CCYC016399991.1
AEGA01007018.1
AZBX01010376.1
KN168851.1
KI644076.1
KN171209.1
ASJK01025195.1
PRDE01117040.1
PRDE01094995.1
AFSP02317134.1
CZLG013967806.1
CZLG010772160.1
AMZP02001641.1
LMYF01019568.1
AMZP02001004.1
LGJD01035843.1
QGQP01006158.1
FUEF01019960.1
LMAV012468057.1
LMAV012819562.1
LMAV011466708.1
LMAV010485002.1
LMAV011546846.1
LMAV010275039.1
LMAV010852387.1
LMAV011283107.1
LMAV011152642.1
LMAV010410702.1
LMAV011609652.1
LMAV011416402.1
LMAV012837279.1
LMAV010765503.1
LMAV012673227.1
CCMK012760387.1
CCMK010199844.1
CCMK012595509.1
JSZB01060793.1
KK211619.1
BATV01215478.1
BATV01134905.1
BATV01178268.1
AWXF01000523.1
CEGH01045776.1
LXGH01498988.1
LNCG01209164.1
LNCG01209323.1
LNCG01131793.1
LNCG01215858.1
LNCG01209711.1
LNCG01209762.1
AWGZ01416211.1
CAOK01219744.1
QEOV01079408.1
LSBG01120555.1
LSBG01104743.1
LGRI01024150.1
LGRI01012501.1
LGRI01056533.1
LGRI01056713.1
LXGH01408956.1
UIIS01000155.1
LOLC01000756.1
ODGO01527666.1
PDBU01004619.1
PDBU01004622.1
CBTL0108380885.1
CBUG010018057.1
FLRE01001239.1
ODGO01725794.1
ODGO01510392.1
CCYC015035118.1
LTAH01062114.1
ADDD02170581.1
PRDE01057811.1
MATU01196816.1
MCGX01069664.1
MCGX01053021.1
LGSN01004285.1
MPKX01286180.1
MPKX01286018.1
PEKY01007215.1
MPKX01187601.1
MPKX01259759.1
PEKY01007451.1
QMFH01049298.1
BDGN01026721.1
QLPN01020444.1
QOVE01007642.1
BDGN01024825.1
QMFH01082160.1
BDGN01023376.1
BDGN01025832.1
QMFH01051148.1
LGJD01012126.1
UCOK01003931.1
CZLG012715906.1
CZLG011033171.1
CZLG011194012.1
CZLG011895542.1
CZLG011829275.1
CZLG011209285.1
BEWY01011346.1
BEWY01019072.1
BEWY01020000.1
QQTR01135849.1
QQTR01014062.1
QQTR01095500.1
QQTR01080052.1
QQTR01017045.1
QQTR01089784.1
CCYC016724848.1
JUDZ01006874.1
LGRI01079560.1
CCYC014959767.1
CCYC013966656.1
FUEF01015814.1
LBLN01079665.1
FLTB01000946.1
JXZD01S062858.1
LBLN01002716.1
AFSP02261532.1
LXGH01125127.1
LGRI01010961.1
LBLN01018772.1
AVCP011223351.1
AHJF01007963.1
PJAE01871649.1
PJAE01884931.1
PJAE01815759.1
PRDE01050768.1
PRDE01204497.1
PRDE01194658.1
PRDE01099840.1
PRDE01071318.1
PRDE01076288.1
PRDE01162409.1
PRDE01018282.1
PRDE01013508.1
PRDE01049282.1
PRDE01001321.1
FARO01189098.1
LMAV011741408.1
LMAV010769549.1
CYRZ010699200.1
FARV01229790.1
PTJP01421430.1
LNCG01077183.1
AFSA01649168.1
LNCG01113400.1
PTJP01194426.1
LNCG01021437.1
OEJZ01049279.1
CAJV01063879.1
LNCG01002225.1
AFSA01421112.1
LNCG01114859.1
PTJP01275245.1
PTJP01645165.1
OEJZ01053406.1
NBSK01010216.1
AFSA01854417.1
CAJV01366612.1
AEGA01029114.1
APLD01S071540.1
MCBQ01016850.1
JABR01165108.1
JXOU01078096.1
PTJP01325866.1
UXGB01067576.1
UXGB01067583.1
FAQF01232852.1
NPJV01000232.1
NPJV01000143.1
QPHQ01001994.1
CVMW01005276.1
CVMW01005277.1
CVMW01097224.1
CVMW01088452.1
CVMW01143536.1
CVMW01014039.1
CVMW01106724.1
QKXD01015464.1
JRKL01125171.1
JRKL01168203.1
FASC01347381.1
LXGH01342239.1
FARO01160840.1
FASC01350179.1
LMAV010405734.1
LMAV011826843.1
LMAV010512060.1
LMVA01097843.1
LMAV012486183.1
OENK01004730.1
OEOC01033823.1
KI641065.1
KD469491.1
LMAV012661885.1
LMAV012106100.1
JRKL01140653.1
CEGH01382724.1
CEGH01302044.1
CEGH01018295.1
CEGH01113259.1
BATV01198333.1
BEIS01000946.1
BATV01124040.1
FAQE01282035.1
DS478294.1
AHJF01010852.1
LYFN01001136.1
LYFN01001446.1
LYFN01001649.1
LTAH01054908.1
LTAH01055009.1
LTAH01055017.1
LTAH01055118.1
LTAH01055175.1
LTAH01079854.1
PTJP01533595.1
MCIT02002422.1
MCIT02007363.1
PTJP01089056.1
JRRC01221019.1
MCIT02058692.1
MCIT02074448.1
MCIT02043391.1
MCIT02010160.1
MCIT02028913.1
MCIT02052641.1
MCIT02076490.1
MCIT02005321.1
MCIT02036973.1
MCIT02043065.1
MCIT02016305.1
MCIT02013797.1
CAOK01381628.1
MCIT02020602.1
MCIT02011413.1
MCIT02013296.1
MCIT02025250.1
UIGX01050327.1
FAQG01256218.1
FAQG01262442.1
LYLK01000066.1
QPHQ01001500.1
CBTL0105058998.1
CBTL0101729442.1
CBTL0104841170.1
CBTL0100152795.1
CBTL0110877647.1
JACL01073641.1
JACL01070441.1
JACL01075431.1
LVEH01023491.1
LVEH01023318.1
LVEH01007863.1
LVEH01023905.1
CAJG01009144.1
JXQM01000193.1
JABR01071020.1
AWGZ01418290.1
AWGZ01414753.1
AFSP02245716.1
LGRI01125354.1
LGRI01053460.1
LGRI01005730.1
AWGZ01417317.1
LGRI01010394.1
LGRI01008326.1
CAOK01057541.1
CAOK01068708.1
CAOK01493109.1
CAOK01382579.1
FASL01041396.1
PEDP01009798.1
PRDE01151565.1
AFSP02246460.1
AFSP02253328.1
PRDE01145358.1
AFSP02253513.1
PTJP01001806.1
AYOE01088752.1
MCIT02043738.1
MCIT02051334.1
MCIT02077009.1
MCIT02019838.1
MCIT02079844.1
MCIT02044738.1
MCIT02008490.1
MCIT02085286.1
MCIT02049112.1
MCIT02051267.1
MCIT02019198.1
MCIT02004199.1
PEDP01009816.1
LK158608.1
FABQ01002244.1
LK316123.1
QPHH01001427.1
AGQR02007804.1
CBUG010013032.1
CBUG010012004.1
FLZF01000277.1
FLZK01000611.1
CBTL0111001028.1
OEIJ01756085.1
LGRI01097475.1
LGRI01057997.1
LGRI01072636.1
LGRI01072106.1
LGRI01108738.1
LGJC01079238.1
LGRI01090309.1
LGRI01045473.1
LGRI01090230.1
LGRI01089160.1
LGRI01108821.1
LGRI01032758.1
LGRI01019054.1
LGRI01029888.1
LGRI01031707.1
LGRI01028770.1
LGRI01035307.1
LXGH01217992.1
LGRI01025541.1
LGRI01014059.1
LGRI01027767.1
LGRI01013300.1
LGRI01121034.1
LGRI01084729.1
LGRI01046050.1
LGRI01056817.1
LGRI01122672.1
LGRI01062676.1
LGRI01074895.1
LGRI01116062.1
LGRI01066649.1
LGRI01021601.1
LGRI01086560.1
LGRI01118766.1
LGRI01121496.1
LGJD01083095.1
LGRI01042368.1
LGRI01119398.1
LGRI01085302.1
LGRI01117873.1
LGRI01082797.1
KQ223988.1
LYFV01000334.1
QLNR01000120.1
QLNR01000149.1
AFSP02255059.1
AFSP02255065.1
QEOV01071748.1
QEOY01119370.1
AFSP02257786.1
AFSP02255122.1
AFSP02257637.1
LOLC01008698.1
PDUJ01000168.1
LOLC01008730.1
LOLC01008757.1
LOLC01008818.1
LOLC01008430.1
LOLC01005920.1
LOLC01003546.1
LUVX01041949.1
LUVX01038409.1
LUVX01061757.1
LUVX01005600.1
LUVX01020565.1
LUVX01034457.1
LUVX01042483.1
LUVX01061219.1
LUVX01060289.1
LUVX01056416.1
LUVX01024652.1
LUVX01024543.1
LUVX01045312.1
LUVX01026929.1
LUVX01037928.1
LUVX01007151.1
LUVX01016136.1
LUVX01009234.1
LUVX01034293.1
LUVX01000650.1
LUVX01017510.1
LUVX01039472.1
LUVX01007666.1
LUVX01054084.1
LUVX01045978.1
LUVX01046609.1
LUVX01032678.1
LUVX01055400.1
LUVX01051194.1
LUVX01046498.1
LUVX01062399.1
LUVX01061391.1
LUVX01036147.1
LUVX01044832.1
LUVX01031316.1
LUVX01048325.1
LUVX01029099.1
LUVX01033697.1
LUVX01037800.1
LUVX01020984.1
LUVX01063577.1
LUVX01020635.1
LUVX01021693.1
AWGZ01415608.1
AWGZ01430511.1
QQSQ01001104.1
QQSQ01001107.1
ODGO01725336.1
CBUG010019862.1
CBUG010013008.1
CCMK010780982.1
CCYC014276663.1
LMZG01009076.1
FLTC01006192.1
QYSC01117907.1
LYTB01026146.1
FARX01295286.1
JZLH01S0529387.1
JZLH01S0195670.1
QMFK01003200.1
CCMK012287268.1
FLTD01001559.1
QQTR01082124.1
QQTR01029598.1
QQTR01019979.1
QQTR01082364.1
QQTR01048377.1
QQTR01133709.1
FASB01094416.1
FASB01000766.1
FASB01117668.1
MPKX01040547.1
ABRE01023604.1
ADDD02268158.1
MCGX01013528.1
CZLG011328702.1
CZLG013818448.1
OEIJ01554540.1
FASQ01261229.1
LMYL01003051.1
LMYL01001650.1
LMYL01003549.1
LGJC01049385.1
LMYL01003336.1
FARX01402341.1
FARY01423418.1
FARX01062711.1
FARY01277841.1
KB365558.1
CAHT01000038.1
FBXV01341335.1
LGJD01085771.1
UTGD01000045.1
OEIJ01687968.1
CAJV01035509.1
CBUG010024338.1
UTOI01000050.1
AADS01000836.1
LOLC01007815.1
LOLD01002056.1
CM000297.1
FLTD01005184.1
FARO01075365.1
FARN01167465.1
FARO01042478.1
ODGO01731652.1
FLRE01002666.1
OEIJ01661842.1
FLTE01013632.1
FARX01399935.1
FARX01413025.1
FARX01411385.1
FARX01408109.1
FARX01167542.1
FARX01167541.1
FARX01408939.1
FARX01305288.1
CCYC010927495.1
CCYC013828818.1
MATP01012678.1
CCMK012603453.1
CCMK012328704.1
LVXS01062088.1
KQ002750.1
CCMK010227162.1
QQTR01133897.1
UIGX01037823.1
MATP01003703.1
MPKX01109619.1
AEGA01029156.1
CCYC010202569.1
MINJ01149012.1
MINJ01131499.1
FAQS01420344.1
MINJ01147414.1
MINJ01103970.1
MINJ01155331.1
FAQS01340519.1
PPKR01000087.1
MINJ01089960.1
MINJ01160936.1
MINJ01062114.1
MINJ01067378.1
ATBV01113036.1
ATBV01077579.1
ATBV01095172.1
FASB01255697.1
FASB01035522.1
CCMK010621136.1
CCMK012336595.1
CCMK012022538.1
CCMK011974498.1
CCMK011882577.1
CCMK011857344.1
CCMK011667975.1
CCMK010541713.1
UIGX01017525.1
FXDY01005067.1
AUEZ01000141.1
LUKO01000005.1
NIUS010101240.1
FUEF01018812.1
FUEF01022241.1
FUEF01016772.1
FUEF01021996.1
FUEF01016856.1
FUEF01016491.1
FUEF01017143.1
FUEF01021513.1
FUEF01014667.1
FUEF01014265.1
FUEF01021400.1
FUEF01012534.1
FUEF01017256.1
FUEF01016177.1
FUEF01017566.1
FUEF01012824.1
FUEF01021166.1
FUEF01018597.1
FUEF01020777.1
LWDD01002472.1
CBTL0102950094.1
CBTL0109348283.1
CBTL0103741274.1
CBTL0107694165.1
LRGB01010707.1
LRGB01016426.1
LRGB01009851.1
PTJQ01224765.1
FAQS01389300.1
QYSC01014284.1
FARV01262466.1
FARX01130505.1
FARV01210452.1
AWUE01004397.1
PRDE01096089.1
PRDE01100432.1
PRDE01088525.1
QLOF01000955.1
QLOF01001771.1
NNCB01004467.1
LGJC01051159.1
CAJX012071137.1
NIPQ01115917.1
AYEL01037127.1
LFLV01001518.1
LGJD01028190.1
KQ487700.1
LLKM01007575.1
LLKM01005744.1
AWUE01002936.1
LTAH01013025.1
CAJX011870820.1
CAJX010006923.1
CAJX010030616.1
CAJX010049764.1
CAJX010030991.1
LXGH01073843.1
LXGH01159876.1
LMAV011381692.1
LMAV011005291.1
LMAV011041623.1
LBLN01058815.1
AVCP011218745.1
LMAV012935988.1
LMAV011912012.1
LMAV010735271.1
LMAV010476828.1
LYFN01000448.1
LYFN01000954.1
LYFN01001184.1
LYFN01000543.1
MATU01116607.1
FASG01311337.1
FARP01313549.1
FARV01237000.1
FASG01311387.1
FARB01484379.1
QWXW01001351.1
JXPO01122550.1
CAQS01043244.1
JXPO01156922.1
JXPO01156416.1
JXPO01116372.1
CEGH01182245.1
CEGH01212387.1
CEGH01352272.1
CEGH01109664.1
LKIA01005615.1
LKIA01004793.1
LKIA01008472.1
OBKE01050635.1
LKIA01008274.1
AWGZ01415177.1
JH793926.1
AWNI01000010.1
DF196778.1
LK328877.1
CCMK012641326.1
LNCG01261782.1
FLTF01009091.1
LGRI01025992.1
LBLN01037609.1
LBLN01050624.1
LBLN01008609.1
LBLN01048935.1
LBLN01061966.1
LBLN01102044.1
LBLN01094497.1
LBLN01079114.1
LZHQ01000002.1
AFSP02239514.1
AFSP02288469.1
FASH01212610.1
FARB01464837.1
FASO01204723.1
FASB01186654.1
PRDE01196873.1
JUDZ01004095.1
CEGH01086745.1
AAAA02050152.1
JXPO01087433.1
JXPO01135194.1
JXPO01153632.1
OEIJ01650138.1
OEIJ01557260.1
OEIJ01680538.1
OEIJ01590467.1
FUEF01014572.1
FUEF01007992.1
FAQE01398554.1
FAQS01407550.1
FASG01237321.1
LGKD01686196.1
LBLR01008574.1
KD396263.1
AWGZ01321834.1
AWGZ01414541.1
QOUH01092648.1
QOUH01092649.1
CAOK01336526.1
CAOK01414410.1
CAOK01068155.1
CAOK01060735.1
CAOK01056826.1
CAOK01353830.1
CAOK01433816.1
ODGO01586337.1
OEIJ01708213.1
ODGO01516544.1
ODGO01668265.1
ODGO01674820.1
CEGH01025446.1
LGRI01010155.1
LGRI01014292.1
LGRI01013661.1
LGRI01007566.1
LGRI01026132.1
LGRI01020537.1
ODGO01660580.1
ODGO01660582.1
ODGO01622280.1
ODGO01565933.1
ODGO01601176.1
JXPT01056953.1
PTJQ01071294.1
CCJR012419969.1
KD497853.1
FLTG01015566.1
LOQJ01005555.1
PESM01000183.1
QFLI01000198.1
FAGC01002150.1
CAOK01501922.1
CAOK01214321.1
CAOK01370111.1
CVPJ01000929.1
DS482867.1
FARP01145623.1
NXEF01003434.1
NXEF01001077.1
NXEF01001922.1
NXEF01000524.1
AJKK01065948.1
OEIJ01528893.1
KE119570.1
FAQS01409530.1
FAQS01326799.1
FAQS01417204.1
FAUD01382021.1
FLTE01003295.1
FLTD01008732.1
FLTD01006647.1
FLTD01007826.1
FLTF01003168.1
CZLG010614433.1
CZLG013594835.1
LMAV010827546.1
BBOV01349341.1
LGRI01096256.1
LXGH01233536.1
AHJF01025486.1
LGRI01112830.1
QGQP01005879.1
PRDE01125440.1
LKME02046037.1
RQSQ01000165.1
FACE01003151.1
LK086590.1
LMTP014083977.1
CBTL0106782402.1
LXJM01068399.1
MXQA01023051.1
CBTL0104831806.1
DF217580.1
LK322906.1
CBTL0104224153.1
LMTP014084583.1
LK279595.1
LMTP014085253.1
CBTL0106460509.1
FXAL01110920.1
FXAL01148305.1
OCZR010221198.1
FXAL01125057.1
FXAL01132773.1
FXAL01156509.1
FXAL01141650.1
FXAL01168715.1
FXAL01156222.1
FXAL01166302.1
FAMN01001534.1
LPNX011185213.1
HG263434.1
OMKQ01022705.1
LWHD01000672.1
DS481480.1
AWGZ01413287.1
KE879670.1
LGRI01004542.1
PRDE01112686.1
ADAS02008812.1
AAHX01379619.1
AAHY01773859.1
FASB01021443.1
APKA01370367.1
LXGH01161439.1
OBLE01189805.1
OBLE01189599.1
OBLE01189894.1
KE554995.1
OBLE01033292.1
FARO01045145.1
FAQZ01211199.1
FAQZ01295699.1
FAQZ01270352.1
FAQZ01287635.1
FAQZ01047444.1
FAQZ01263048.1
FAQZ01208072.1
JXPO01125928.1
FARX01416438.1
FARY01409445.1
FARX01338016.1
FARX01178212.1
FARY01159165.1
FARY01320942.1
FAQE01200909.1
FATA01402589.1
FARY01049790.1
AFSP02239846.1
AWGZ01257071.1
AWGZ01416931.1
LACX01046208.1
LADE01046461.1
LBLR01003785.1
LBLR01006442.1
FASQ01270375.1
LXGH01298036.1
LGRI01057644.1
LXGH01133730.1
LGRI01108511.1
LXGH01402570.1
LGRI01015939.1
LXGH01070203.1
LXGH01488203.1
LXGH01325353.1
LGRI01081134.1
LMVA01102708.1
LXGH01008768.1
FARX01268425.1
FASC01361966.1
FASC01039172.1
MCIT02015170.1
MCIT02030957.1
MCIT02054546.1
MCIT02036886.1
PTJP01052336.1
AMOP01039621.1
MCIT02063242.1
KL647321.1
PTEZ01001794.1
UFQX01003962.1
CAOK01426979.1
CAOK01479342.1
CAOK01428992.1
CAOK01354322.1
CAOK01068950.1
CAOK01432749.1
CAOK01325323.1
AWGZ01430615.1
FVPM01004572.1
OBIJ01005575.1
FVPM01001589.1
MAYF01000253.1
NHTU01059151.1
CCYC010094749.1
LK112221.1
LK353613.1
ODGO01616350.1
ODGO01717112.1
BFCT01000197.1
CBTL0105671488.1
CBTL0107916720.1
FXEC01022950.1
ODGO01703087.1
ODGO01734197.1
PDMP01003886.1
ODGO01533835.1
ODGO01590467.1
CBTL0105675101.1
ODGO01444003.1
ODGO01717147.1
ODGO01620177.1
FUVZ01002244.1
LOLC01004836.1
LOLC01001632.1
CBUG010008765.1
CSTN01000064.1
CBTL0111020117.1
ODGO01716478.1
CBTL0110459705.1
ODGO01719439.1
OEIJ01652088.1
ODGO01550347.1
UVXY01000540.1
ODGO01633478.1
EQ980670.1
FLTF01006956.1
FLTE01001882.1
FLTC01004998.1
FLTD01000364.1
FLTG01000514.1
AHJF01026057.1
AHJF01026059.1
AHJF01026617.1
PJAE01317667.1
PRDE01067383.1
PRDE01048192.1
AWXF01000517.1
LNCG01026577.1
LNCG01155309.1
OEIJ01668434.1
AFSP02266769.1
CYSQ012798581.1
OEIJ01591946.1
KD312715.1
CCYC011139708.1
CCMK010349210.1
CCMK012734663.1
CCMK012764015.1
CCMK012881813.1
CCMK010313917.1
CCMK012328232.1
CCMK012883546.1
CCMK010180278.1
CCMK012707770.1
CCMK012855432.1
QQTR01105568.1
QQTR01012020.1
CVMW01135087.1
CVMW01101608.1
LXGH01446377.1
LXGH01164894.1
FVPM01002624.1
OBIJ01009817.1
LOLC01002134.1
CBUG010021113.1
FLZL01000644.1
ODGO01451728.1
LOLC01002629.1
CBUG010001669.1
FLZG01000274.1
FLZJ01000290.1
QZXB01000292.1
QMKN01000664.1
CEGH01332476.1
UCOL01036149.1
LGJD01019720.1
QQTR01016950.1
QQTR01042204.1
QQTR01101068.1
QQTR01126116.1
QQTR01053008.1
QQTR01042495.1
QQTR01001189.1
LK196474.1
LK355483.1
LQNS02257058.1
LK111375.1
FABP01001045.1
LK365034.1
LMTP014071378.1
CBTL0100042106.1
CBTL0105323992.1
LK272947.1
FAMN01000826.1
FARO01019914.1
JXZD01S063171.1
FARO01116472.1
FASC01325681.1
FARO01081830.1
FARO01131458.1
FARO01069274.1
AFRG01001638.1
QGQP01005985.1
QGQP01005642.1
CBTL0107827763.1
LKME02034523.1
NKQP01000553.1
PRDE01176859.1
PRDE01185046.1
PRDE01096169.1
AFSP02288863.1
NKQP01001146.1
AFSP02295856.1
FARV01250961.1
LYTD01038944.1
BBOV01517860.1
BBOV01515188.1
BBOV01504827.1
BBOV01499676.1
BBOV01520892.1
FAUG01309423.1
FAUG01308582.1
LNCG01001632.1
CAJV01459803.1
LNCG01087081.1
LNCG01009724.1
LNCG01070855.1
LNCG01031602.1
LNCG01064060.1
LNCG01175436.1
LNCG01125189.1
LNCG01195316.1
LNCG01258562.1
LBLR01003195.1
LBLR01004222.1
LBLR01017941.1
LBLR01017951.1
LBLR01009896.1
LBLR01010086.1
LBLR01019470.1
FARX01078575.1
FARX01391140.1
FARX01271234.1
FARX01414176.1
FARX01251866.1
FARX01328668.1
FARX01408416.1
FARX01399453.1
FARX01030350.1
BEWY01019022.1
BEWY01022454.1
BEWY01016769.1
BEWY01020223.1
AGCT01019905.1
LKME02041468.1
LGJD01096316.1
AJKK01110968.1
CCMK012903487.1
FAQG01218059.1
FAQG01277488.1
FASO01359263.1
FASO01234154.1
FATA01292923.1
PRDE01054777.1
FARX01109056.1
FAQG01258885.1
FAQG01248221.1
FAQG01182766.1
LMAV013040101.1
LMAV011505603.1
LMAV011874057.1
CCMK012901269.1
CCMK010094063.1
JXPA01004654.1
JXPA01008598.1
LVEH01037602.1
LVEH01015592.1
ABGB01001333.1
ABGB01001320.1
ABGB01001314.1
ABGB01001303.1
CAOK01069210.1
KN004556.1
CAJW012430684.1
FASB01112514.1
FAPN01219340.1
CAJX010053918.1
CAJX011861911.1
LXGH01423693.1
FUEF01008070.1
CBTL0101940210.1
CBTL0106828816.1
CBTL0110592583.1
CBTL0104081837.1
CBTL0106343501.1
CBTL0108177369.1
CBTL0106456411.1
CBTL0106231666.1
CBTL0104587336.1
CBTL0103381311.1
CBTL0109745770.1
CBTL0102984185.1
CBTL0100204304.1
CBTL0100835085.1
CBTL0109581239.1
CBTL0105452708.1
CBTL0109711851.1
MPGU01003312.1
CDFE01042475.1
KI807748.1
KI808044.1
CADB01000061.1
ODGO01609975.1
ODGO01642205.1
ODGO01575707.1
ODGO01512495.1
ODGO01589029.1
FZRL01000037.1
ATCM03111640.1
EQ993623.1
EQ987988.1
AGTT01291794.1
KE117674.1
MPKX01030312.1
MATP01005062.1
LMYL01002048.1
FBXV01341276.1
FBXV01211706.1
FAUD01368693.1
FAUD01336637.1
FAUD01392807.1
KL545181.1
LVXS01064197.1
KL548375.1
KL554244.1
KN042836.1
KL556798.1
LVXS01062112.1
KL553132.1
LVXS01065766.1
PTJQ01138251.1
PTJQ01151195.1
PTJQ01145732.1
PTJQ01467900.1
CCJR011381606.1
KD124076.1
AUPI01149652.1
LXGH01471884.1
OCOA01000076.1
OCOC01000224.1
OCOC01000208.1
LNCG01148426.1
FARX01003039.1
FARY01003107.1
FAUG01014690.1
FARY01003954.1
FARX01003196.1
CEGH01003592.1
CEGH01183589.1
AXZU02051181.1
FATY01284162.1
FATY01284168.1
FATY01284234.1
FATY01284643.1
FAQG01188961.1
FASS01115250.1
ADAS02014513.1
CAOK01445194.1
CAOK01243568.1
CAOK01155573.1
CAOK01297986.1
CAOK01444906.1
CAOK01242651.1
CAOK01441027.1
ODGO01507793.1
ODGO01593137.1
OEIJ01698957.1
ODGO01739551.1
ODGO01681195.1
ODGO01715770.1
OEIJ01551865.1
LGJD01070522.1
AFSP02260834.1
AFSP02255983.1
AFSP02231070.1
AHJF01010185.1
NAGG01005528.1
NAGG01004196.1
NKXL01085777.1
LWKT01002448.1
NAGG01004407.1
KK091994.1
FASD01273746.1
FLTD01005747.1
FLTF01005733.1
FLTF01006498.1
LGJC01008944.1
LGJC01002642.1
LGJC01005925.1
CAOK01308752.1
CAOK01455426.1
CAOK01541455.1
CAOK01535603.1
CAOK01428572.1
CAOK01111101.1
CAOK01125722.1
CAOK01039795.1
CAOK01163386.1
CAOK01114452.1
CAOK01244367.1
CAOK01344405.1
CAOK01384721.1
LGJD01041434.1
CAOK01191447.1
CAOK01498209.1
MEHO01241500.1
MEHO01250874.1
FARY01296998.1
FLTF01013264.1
FAQS01212357.1
LXGH01265466.1
LGRI01017516.1
PRDE01031831.1
AAAA02045654.1
PRDE01195419.1
MRDB01000235.1
AYEL01058510.1
PKGA01130001.1
AYEL01019686.1
FASB01323046.1
DS482787.1
FTRE01000044.1
CDFS01000214.1
LOLC01001036.1
CBUG010020529.1
ODGO01663346.1
ODGO01664159.1
CEGH01104094.1
OEIJ01507132.1
JMBQ01000975.1
PKOH01215988.1
PKOH01209409.1
LIEC01009623.1
PKOH01177373.1
KL553844.1
BEZZ01112625.1
KL545622.1
KL551564.1
KL548127.1
LYTE01050616.1
FASG01361042.1
FASG01366318.1
LYTB01020632.1
LYTE01001709.1
AUPI01139750.1
AEGA01036297.1
KE559455.1
AUPI01145285.1
PJAE01880474.1
CVRD01051287.1
PEIA01006275.1
PJAE01882514.1
KE111646.1
MATU01198162.1
FARY01425751.1
FARY01406858.1
FASG01358089.1
FASG01139065.1
FASQ01257680.1
FAQS01122833.1
CCMK012060695.1
CCMK012891067.1
CCMK012964276.1
CCMK010197034.1
CCMK012925951.1
CCMK010292267.1
CCMK012694994.1
CCMK012994830.1
CCMK012952983.1
CCMK012914751.1
CCMK013070573.1
CCMK013072809.1
CCMK012706529.1
CCMK010442875.1
CCMK012489071.1
CCMK012581000.1
CCMK012626207.1
CCMK012885271.1
PRDE01059962.1
CAJX010052342.1
LXGH01464348.1
AMYD01003246.1
AMYD01002977.1
LMAV011368248.1
CEGH01223081.1
FAQS01331680.1
FAQE01341407.1
FASQ01278335.1
FASQ01267730.1
FASQ01232833.1
NAGG01002514.1
NAGG01005453.1
LNCG01184581.1
AFSA01605304.1
CAJV01365487.1
AFSA01785323.1
LNCG01206035.1
PTJP01205265.1
CBRA020000043.1
CCMK012821729.1
FLTG01000275.1
CCMK012822127.1
CCMK012667744.1
CCMK010281093.1
CCMK012822453.1
CCMK012822485.1
CCMK012569910.1
LLKL01000401.1
FPMM01000023.1
UXGB01015618.1
ODGO01646218.1
LLKM01006605.1
AFSP02251011.1
CH901853.1
JXOZ01001375.1
JXPA01004707.1
MAMN01015008.1
LGJD01069801.1
LOLC01005259.1
JMBQ01000897.1
PRDE01003859.1
LLWS01028118.1
ASJK01051707.1
CCMK012743190.1
CCMK012749480.1
MQQT01000072.1
LYHZ01000078.1
QXED01000036.1
KN172888.1
CEGH01258316.1
LIAE01008677.1
LIAE01003575.1
FAPX01049104.1
LMVA01099555.1
LIAE01008845.1
LIAE01003854.1
LGRI01081214.1
BDFH01539773.1
FAQE01402874.1
FARX01366524.1
AFSP02233848.1
PRDE01048439.1
LXGH01452170.1
BBOV01518551.1
BBOV01514156.1
BBOV01397864.1
BBOV01496727.1
BBOV01502915.1
NIVO01064648.1
BBOV01514198.1
NIVO01073450.1
BBOV01177384.1
LXGH01298354.1
PKGA01005043.1
PKGA01083516.1
PKGA01039120.1
PKGA01128783.1
PKGA01128622.1
QVOL01008022.1
PKGA01130425.1
PKGA01060645.1
PKGA01128923.1
PKGA01026660.1
CAJV01071380.1
CAJV011666412.1
LFIV01000967.1
LBLN01130259.1
AAAA02044750.1
AAAA02044827.1
LXGH01457435.1
DF958715.1
MCGX01054348.1
AHJF01008942.1
LXGH01069410.1
AWUE01004981.1
LXGH01236279.1
FAQZ01116196.1
CCMK012874238.1
AHJF01021947.1
FLTC01003715.1
CCMK010283930.1
CCMK012694505.1
CCMK012949611.1
CCMK012841526.1
CCMK012977558.1
CCMK010327480.1
CCMK012833180.1
CCMK012786603.1
CCMK013003856.1
FARO01005767.1
PTJP01519910.1
PTJP01276932.1
PTJP01289558.1
PTJP01138747.1
PTJP01154216.1
PTJP01275480.1
PTJP01234942.1
PTJP01132879.1
PRDE01212118.1
ADAS02014647.1
OEIJ01646179.1
FLTG01001452.1
FLTE01002676.1
FLTD01001701.1
KI809474.1
PDMP01002492.1
CCMK011363939.1
MPKX01128110.1
PRDE01188731.1
AFSP02289577.1
PRDE01112383.1
AFSP02273260.1
KD390597.1
LGJD01014043.1
JXLN01008803.1
JXLN01015716.1
JXLN01016311.1
JXLN01012064.1
JXLN01012184.1
FAQS01388444.1
FAQS01398940.1
FAQS01402250.1
FAQS01405407.1
FASG01374398.1
FASG01376385.1
FASG01323671.1
FARV01186697.1
FARV01259442.1
FARP01315486.1
FARP01323175.1
FARB01492598.1
FASQ01179293.1
FASQ01261827.1
FARP01312426.1
FARV01255389.1
FAUD01209326.1
FAUD01402544.1
FAQS01347673.1
FAQS01345675.1
FAQS01302336.1
FAQS01247578.1
FASG01204374.1
FASG01279637.1
FASG01352181.1
FARV01183083.1
FARV01271806.1
FASQ01276976.1
FASQ01277065.1
FATI01270654.1
FARV01208370.1
FARV01270016.1
FASQ01257900.1
FASG01370511.1
FAQS01382754.1
FARV01235138.1
FASQ01270088.1
FASQ01276739.1
FASQ01268101.1
FASQ01274981.1
FASQ01227460.1
FARO01089045.1
JXZD01S063386.1
FAQS01399173.1
FARX01106319.1
LTAH01122339.1
LTAH01017528.1
LTAH01000600.1
LTAH01059000.1
LTAH01042347.1
LTAH01005263.1
AHJF01031407.1
CCYC012989460.1
CCYC016684013.1
CCYC010185117.1
CCYC011357196.1
LGRI01041962.1
LGRI01069287.1
LGRI01118406.1
LGRI01123195.1
LGRI01069949.1
LGRI01032167.1
PKGA01128757.1
QVOL01008608.1
PKGA01081275.1
PKGA01127903.1
PTJQ01157174.1
PTJQ01506957.1
PTJQ01410771.1
PTJQ01340328.1
PTJQ01310792.1
PTJQ01293922.1
PTJQ01231566.1
PTJQ01184437.1
PTJQ01172782.1
PTJQ01105484.1
CCJR012398365.1
PTJQ01071850.1
PTJQ01195657.1
PTJQ01315579.1
PTJQ01321087.1
KD079085.1
KD304799.1
KD411312.1
KD492734.1
KD494237.1
LGJD01106261.1
PTJQ01272304.1
OMKT01057794.1
OMKT01087711.1
CSTQ01002868.1
ODGO01724734.1
ODGO01651274.1
ODGO01553080.1
ODGO01642815.1
OEIJ01726820.1
CBTL0107772311.1
ODGO01665254.1
ODGO01725052.1
LXGH01114911.1
LXGH01012071.1
QKXD01014072.1
CCYC014900866.1
FARO01184667.1
CCYC011596640.1
CCYC015630291.1
PJAE01838059.1
PJAE01833614.1
JPYT01455554.1
PJAE01115753.1
ODGO01664476.1
OEIJ01681592.1
ODGO01590460.1
OEIJ01715647.1
OEIJ01620300.1
OEIJ01603313.1
OEIJ01623879.1
OEIJ01654196.1
OEIJ01721168.1
ODGO01735491.1
OEIJ01717069.1
LGRI01007292.1
ODGO01713185.1
OEIJ01696803.1
ODGO01723176.1
ODGO01546877.1
ODGO01662761.1
FAQG01284124.1
NNCF01103291.1
FASG01283626.1
FASO01357300.1
FATA01391602.1
FAUD01398869.1
FASG01261289.1
FATA01342431.1
FARP01274699.1
JUDZ01003421.1
AFRG01001998.1
JUDZ01005713.1
LGRI01079188.1
LXGH01027963.1
JRKL01112255.1
LGRI01064244.1
CEGH01356379.1
CEGH01389363.1
CEGH01349953.1
CEGH01305984.1
CEGH01330094.1
LYTB01027526.1
FARY01404478.1
LWKS01033488.1
LYTE01049499.1
AAAA02047306.1
LBLN01075750.1
FASH01356409.1
QWXW01000894.1
LBLN01035171.1
LBLN01066772.1
PRDE01037783.1
LBLN01063171.1
LBLN01091641.1
LBLN01130107.1
CVMW01022889.1
CVMW01084662.1
CVMW01045329.1
CVMW01071631.1
ANKS01002843.1
LBLR01008179.1
LBLR01018148.1
LBLR01016974.1
LBLR01017958.1
LBLR01006386.1
KE120052.1
LNCH01022207.1
PRDE01209199.1
LGRI01050516.1
LGJC01046516.1
JRKL01135018.1
UWOF012215807.1
AUPI01039778.1
AJKK01092762.1
AJKK01120832.1
AUPI01080143.1
OBIJ01001161.1
AJKK01162249.1
PJAE01144811.1
AJKK01116596.1
ODGO01558905.1
CCMK010934322.1
FLTE01001360.1
FLTE01003032.1
ASJN01090093.1
ASJN01020494.1
ASJK01013900.1
ASJN01003712.1
ASJK01007130.1
ASJN01025886.1
BBOV01285599.1
BBOV01404000.1
BBOV01510602.1
BBOV01469524.1
BBOV01500398.1
BBOV01517306.1
CAJW011531575.1
CAJV01443908.1
CBMN011794488.1
CBLZ010529624.1
CAJW010001667.1
ODGO01640845.1
CBUG010020281.1
CBUG010012259.1
CBUG010019541.1
CBUG010017453.1
AJKK01092032.1
OBIJ01005246.1
UWOF012213525.1
AUPI01092285.1
AJKK01122186.1
AJKK01097993.1
UWOF012156396.1
AUPI01124267.1
OBIJ01008826.1
UWOF012148456.1
AUPI01052337.1
FATZ01280499.1
FLTB01001656.1
OMKT01059048.1
BBOV01505660.1
AHJF01028922.1
AHJF01011046.1
AHJF01014714.1
AHJF01022770.1
AHJF01030015.1
CCYC016308666.1
CCYC012881093.1
UCOK01005929.1
CAJX010029658.1
CCMK011863890.1
CCMK011723436.1
AEGA01032377.1
OMKT01058060.1
CCYC016273513.1
FASB01316656.1
FPII01000506.1
FPII01000141.1
KE360624.1
KE360335.1
KE360073.1
KE356465.1
FPMV01000343.1
KE360500.1
FPMV01001876.1
FPMV01001606.1
KE356249.1
FPMV01001640.1
CWKB01007587.1
FAQC01396874.1
FAQG01187536.1
CH400003.1
FAUD01389265.1
LYJG01000104.1
MQNW01000621.1
LVEH01023730.1
LVEH01032860.1
LVEH01020426.1
AGCT01069013.1
AFSP02228486.1
AGCT01057539.1
AFSP02234823.1
AGCT01042217.1
PRDE01141820.1
AGCT01020341.1
AFSP02228760.1
AGCT01066136.1
FXDY01006722.1
FXEC01022445.1
FXDW01000030.1
KL404631.1
FXDS01003750.1
CDFK01193685.1
CDFK01062206.1
CDFK01082443.1
CDFK01035912.1
PRDE01138994.1
CDFK01178006.1
FARX01414541.1
FARX01417425.1
FARX01417913.1
FARX01022168.1
FARX01415609.1
FARX01376369.1
FARX01413467.1
FARX01019929.1
FARX01414679.1
FARX01039382.1
FARX01214200.1
FARX01416221.1
FARX01366834.1
FARX01381728.1
FARX01378623.1
FARX01408661.1
FARX01274981.1
FARX01010790.1
FARX01286254.1
FARX01412594.1
FARX01352207.1
FARX01404718.1
FARX01394076.1
FARX01411577.1
FARX01159700.1
FARX01387625.1
FARX01403440.1
FARX01355737.1
NEEE01029156.1
NBZA01032176.1
NBZA01031906.1
NEEE01028054.1
FAQG01034104.1
FAQG01222409.1
FAQC01381653.1
FARY01368240.1
FAQG01223678.1
FAQG01261533.1
FAQG01179732.1
FAQC01237769.1
LLWS01019840.1
LGJC01005810.1
LGJC01124131.1
FARO01180106.1
FARO01124709.1
FAPX01073839.1
FARO01103732.1
FARO01006344.1
FARO01075314.1
ASJN01087076.1
LGJD01021647.1
BEWY01021721.1
BEWY01023994.1
BEWY01019409.1
FARX01314044.1
FAUD01393545.1
FATA01296509.1
FATA01190583.1
NNCF01094988.1
MTTC01000061.1
LVLJ01001906.1
CAJX010054037.1
CAJX010054193.1
FLTC01002229.1
JSYW01009157.1
JSYW01009284.1
JSYW01008743.1
PRDE01014851.1
PRDE01211509.1
JSYW01009782.1
JSYW01009582.1
JSYW01009039.1
JSYW01009605.1
FASO01358348.1
AFSP02285888.1
OFEX01000645.1
OFEX01000923.1
OFEX01000221.1
PDMP01002181.1
OCOD01000077.1
CAJV01174317.1
CAJV01174471.1
JMFU01112887.1
LYJN01000280.1
JMFU01119384.1
KL361819.1
JMFU01120045.1
CAOK01243108.1
CAOK01396642.1
CAOK01139480.1
CAOK01066317.1
CAOK01378542.1
CAOK01407390.1
LGJD01033113.1
AFSP02313425.1
LGJD01088920.1
ODGO01710613.1
LOPT01005646.1
EQ995817.1
NHTM01022943.1
AGCT01060980.1
JSUV01475095.1
JSUV01433989.1
JSUV01122737.1
JSUV01370345.1
JSUV01343156.1
JSUV01324231.1
JSUV01397044.1
JSUV01497509.1
ADDD02256024.1
ADDD02168948.1
ADDD02089215.1
PGPE01212698.1
ADDD02086967.1
FARY01333019.1
FAQF01256989.1
CVMW01017295.1
CVMW01113958.1
CVMW01025002.1
OEIJ01579119.1
FPIK01000255.1
OEIJ01661901.1
AABL01004147.1
FASG01218250.1
FUEF01020354.1
GL637235.1
AEHI01035390.1
DS270314.1
QQSQ01001044.1
QQSQ01001176.1
KZ332962.1
OEIJ01626192.1
CBTL0111000384.1
CBTL0104177427.1
MWMC01021857.1
NFME01102981.1
NESX01080017.1
UIGX01048912.1
FLTB01000473.1
GL576937.1
GL579280.1
GL579274.1
GL579273.1
PJAD011029572.1
PJAE01091259.1
PJAD010470715.1
PJAE01900437.1
AFSP02274601.1
AMZP02000240.1
LMAV012133474.1
OEIJ01527289.1
ODGO01624616.1
ODGO01630736.1
AFSP02283544.1
FARO01085979.1
FAQG01218861.1
FAQG01273568.1
FAQG01193222.1
FAQG01208107.1
FAQG01254257.1
FAQC01008727.1
FAQG01237586.1
JXOW01120020.1
CCMK011346308.1
FAQZ01212256.1
PTJQ01472618.1
CAJX010834442.1
ADDD02286565.1
LTAH01046898.1
LMAV010654102.1
FARX01322270.1
FARY01366451.1
NNCF01066337.1
FARX01419254.1
FARY01220832.1
NNCF01077151.1
FARY01374340.1
KE690312.1
NKXL01252193.1
KD223911.1
LIAE01004257.1
CAJX010030402.1
AHJF01022258.1
CCYC015719446.1
FASB01112460.1
FASB01014245.1
LMAV011166419.1
AFSP02229318.1
AFSP02235102.1
AFSP02236542.1
AFSP02240752.1
AFSP02240712.1
AFSP02238393.1
LUVX01039324.1
FASB01000130.1
JPTV01191372.1
ATAC01002068.1
FARV01272179.1
QYSC01115247.1
ATAC01001857.1
ATAC01002035.1
CCYC016521424.1
LTAH01037469.1
AHJF01029286.1
FASB01079549.1
BBOV01521015.1
BBOV01500344.1
CAJX011865805.1
ATCM03068725.1
ATCM03075097.1
ATCM03069378.1
LGJC01116072.1
LGJC01060299.1
LGJC01065840.1
LGJC01023078.1
LGJC01118776.1
CCYC011699565.1
KE116248.1
LWKT01001924.1
LMAV010841475.1
LMAV010610996.1
CVRD01012968.1
LMAV012976684.1
LMAV012580831.1
LMAV011517599.1
JUDZ01004816.1
JUDZ01004469.1
JUDZ01003494.1
JUDZ01006829.1
JUDZ01006146.1
JUDZ01004594.1
JUDZ01004478.1
JUDZ01009181.1
JUDZ01007613.1
KL403609.1
PDMO01003053.1
LSRD01000841.1
LSRD01000726.1
LSRD01000578.1
AWGZ01399938.1
AWGZ01412827.1
AWGZ01431895.1
AWGZ01352896.1
AWGZ01428008.1
LK185680.1
LK306960.1
FAMN01000841.1
FACE01003656.1
AFFD02000033.1
BATS01016308.1
BATT01475846.1
ATBX01183382.1
ATBX01163566.1
LXGH01271048.1
ODGO01551286.1
FARX01418559.1
AORQ01029690.1
QGNU01003207.1
NHTU01039726.1
FAPX01094963.1
NHTU01071602.1
FUEF01019609.1
CCMK010867455.1
UWOF012209076.1
UWOF012210830.1
PJAE01194844.1
CCMK012851137.1
FAQG01211023.1
GL578891.1
GL580857.1
GL580948.1
GL579959.1
GL579066.1
GL579214.1
GL576413.1
GL579017.1
GL579928.1
GL575574.1
GL576279.1
GL576533.1
GL580838.1
GL581898.1
GL580021.1
GL576902.1
GL578673.1
GL575230.1
AFSP02268777.1
JYHL01000761.1
CCMK013057687.1
JZKD01S0428341.1
PTJQ01509459.1
PTJQ01532579.1
PDMO01000394.1
AFSP02271127.1
LIAE01008407.1
LIAE01005040.1
LIAE01010037.1
LIAE01005132.1
LIAE01005362.1
LIAE01002271.1
LIAE01008715.1
LIAE01005808.1
LIAE01009880.1
LIAE01009178.1
LIAE01000133.1
LIAE01004048.1
LIAE01003201.1
LIAE01005998.1
LIAE01009859.1
LIAE01009971.1
CCMK012128393.1
CCMK011992493.1
CAJX011974563.1
CCMK012936210.1
CCMK012553025.1
CCMK011308630.1
CCMK012978765.1
CCYC013814334.1
FLTF01009420.1
FUEF01006312.1
AHJF01015607.1
AHJF01011263.1
CCYC015401462.1
CAJX010008056.1
CAJX010054187.1
CAJX010002921.1
QMFK01006598.1
OEIJ01547702.1
KD105842.1
LGJD01068728.1
LGJD01088856.1
KD061142.1
FAPK01027270.1
FARV01260007.1
QYSC01043253.1
FARX01046563.1
LYTE01046088.1
LXGH01012055.1
KD311034.1
PXOB01000639.1
KD365639.1
PXOB01000520.1
FARX01394417.1
FARV01253826.1
FARY01384949.1
FLTF01003446.1
FARV01265612.1
FARY01307125.1
FARV01260562.1
PRDE01108149.1
FAPN01192653.1
PJAE01055056.1
CEGH01280309.1
CEGH01009079.1
MSBL01010102.1
MSBL01033829.1
BBOV01511176.1
FASA01306912.1
FASG01043046.1
LGJD01007247.1
LGJD01048327.1
LBLN01037049.1
CBTL0103282464.1
CBTL0104168356.1
LMAV010344287.1
LMAV010654944.1
LMAV010532505.1
LMAV011327597.1
LMAV011228871.1
LMAV011911211.1
LMAV012134924.1
LMAV010352485.1
LD076617.1
LD209093.1
FASD01285898.1
AAHY01773373.1
AMYD01004363.1
AJXJ01000448.1
CVMW01099973.1
CVMW01024524.1
CVMW01021204.1
CCYC010126553.1
CCYC013076009.1
CCYC013079741.1
AHJF01034206.1
CCMK012140075.1
CCMK011774809.1
CCMK011950053.1
CCMK011640438.1
CCMK011902593.1
CCYC013082504.1
LBLR01013912.1
LBLR01022574.1
LBLR01021444.1
LBLR01003427.1
LBLR01002465.1
LBLR01006854.1
CAOK01261455.1
CAOK01407626.1
CAOK01155734.1
CAOK01057140.1
MQQT01000234.1
MQQT01000245.1
NAGG01002881.1
CBTL0109602491.1
CBTL0110381846.1
CBTL0110285771.1
PPMV02000100.1
CSTN01002051.1
ODGO01636866.1
JGWY01000086.1
BEWY01063228.1
BEWY01061410.1
BEWY01061163.1
FUWB01390771.1
FXXH011646075.1
FXXH011520155.1
OEIJ01424239.1
ODGO01523192.1
MLJF01002734.1
PRDE01085612.1
LM524230.1
AWGZ01441329.1
FLTE01001832.1
UIGX01046841.1
UIGX01079983.1
UIGX01076820.1
JACL01073995.1
JACL01076334.1
JACL01072605.1
JACL01075758.1
JACL01073252.1
JACL01074073.1
QPHZ01000434.1
FARV01232072.1
BEYV01034894.1
FBXV01340857.1
RJJB01003575.1
LGJD01065320.1
LGJD01097162.1
LOLC01003745.1
LOLC01000352.1
FATA01397954.1
LGJD01031755.1
CAJX010030723.1
AHJF01010095.1
FUEF01016352.1
FAUD01368060.1
CCMK011932686.1
FASD01159481.1
CCMK012795503.1
NESX01067894.1
BEZZ01192987.1
FLTE01011964.1
FARX01403809.1
FARY01150481.1
AFSP02304356.1
PGPE01033357.1
NIZD01180727.1
ADMZ02090072.1
AROW01002328.1
QGHH01000868.1
CVMW01003595.1
CELW01024646.1
NIPQ01072256.1
LXGH01382859.1
JXLM01014455.1
CEGH01094368.1
AEGA01016510.1
LOPT01000668.1
FARY01238319.1
AAAA02047184.1
AAAA02046705.1
AAAA02043581.1
AAAA02046869.1
LK119626.1
LFLV01001098.1
CVMW01079539.1
CVMW01032300.1
CVMW01032301.1
CVMW01032303.1
CVMW01032302.1
CVMW01032304.1
CVMW01139889.1
CVMW01108369.1
CVMW01109488.1
CVMW01077065.1
CVMW01103239.1
CVMW01002030.1
CVMW01002029.1
CVMW01100071.1
CVMW01045779.1
CVMW01045778.1
CVMW01098835.1
CVMW01119333.1
CVMW01015769.1
CVMW01118029.1
CVMW01046972.1
CVMW01046971.1
CVMW01087598.1
CVMW01113434.1
CVMW01074440.1
CVMW01092613.1
CVMW01016186.1
CVMW01036800.1
CVMW01047308.1
CVMW01111055.1
CVMW01017935.1
CVMW01017934.1
CVMW01132402.1
CVMW01053217.1
PTEZ01001863.1
PTEZ01002198.1
PTEZ01003146.1
PTEZ01004770.1
BFCN01000206.1
CAJV011014947.1
QPHW01000317.1
QPHW01002272.1
ODGO01539442.1
OBIJ01006512.1
AJKK01077589.1
CCMK012950835.1
UWOF012211942.1
ODGO01661678.1
AFSP02313330.1
CSTQ01004142.1
ODGO01734739.1
LOLC01008974.1
AGQR02007344.1
JPSE01003005.1
NRGE01000109.1
FWYR01000089.1
CAOK01442522.1
CAJV012685825.1
NTZE01000104.1
FASB01311885.1
FAQZ01218439.1
FAQZ01019074.1
LXGH01158264.1
LGJD01077472.1
LGRI01038532.1
FLTF01013098.1
CCMK011587463.1
CCMK012581755.1
CCMK011285501.1
LYTD01037932.1
FAQZ01261824.1
FAQZ01116589.1
QQSR01001661.1
CEGH01009203.1
CEGH01357953.1
CEGH01077783.1
CEGH01362996.1
CEGH01291963.1
CEGH01035537.1
CEGH01175899.1
CEGH01269389.1
JXPT01013296.1
FAQE01397423.1
FAQE01303574.1
JMBQ01000529.1
CCMK012993073.1
LACU01019552.1
RAWM01000348.1
FAQE01402505.1
FAQG01269234.1
FARY01272265.1
FARY01208164.1
FARY01402818.1
FAQE01387869.1
OEIJ01651793.1
CZLG011225832.1
AZBX01005159.1
AZHV01007538.1
KI650774.1
KI650590.1
KN170986.1
LGJC01012781.1
CCMK012414982.1
CCMK012378695.1
QYSC01016754.1
JSUV01288832.1
JSUV01362473.1
JSUV01431028.1
JSUV01333451.1
JSUV01376070.1
LNCG01043827.1
CAJV01313836.1
LNCG01215053.1
LNCG01051825.1
LNCG01092001.1
LNCG01142412.1
LNCG01157946.1
LNCG01195265.1
LNCG01200521.1
MQQT01000782.1
LGJC01078709.1
LGSF01028927.1
LGSF01030351.1
JACL01075304.1
LBLN01064060.1
JJNS02137519.1
JJNS02127563.1
CAJX010050673.1
CAJX010051043.1
CAJX011973419.1
ATCM03065068.1
AFSP02233893.1
LGRI01086909.1
LGRI01075938.1
JRKL01141780.1
LGJD01108243.1
JRKL01149163.1
LXGH01327887.1
LXGH01300555.1
LXGH01364133.1
LXGH01393825.1
LXGH01400159.1
LXGH01308152.1
LXGH01440531.1
LXGH01019228.1
CEGH01345481.1
QEHO01015266.1
AFSP02231889.1
PRDE01041600.1
FASS01158466.1
FASS01239619.1
FARX01365942.1
FASC01249426.1
KD206503.1
LXGH01466457.1
MATU01024561.1
FASS01129313.1
FASS01260506.1
FASS01144174.1
FASS01272533.1
FASS01219418.1
FASS01169194.1
CZLG010823532.1
CZLG013858795.1
CZLG010169306.1
CZLG011147246.1
CZLG012057548.1
CZLG012070057.1
LNCG01006665.1
LNCG01037292.1
CAJV011736267.1
LNCG01013488.1
LNCG01112842.1
LNCG01089506.1
CAJV01099235.1
PTJP01139807.1
FAUG01307513.1
FAUD01394014.1
FAQS01020251.1
FARV01160294.1
FASG01218808.1
FAQS01024134.1
MCIT02030320.1
AYOE01087093.1
MCIT02074080.1
JRRC01170061.1
MCIT02075682.1
MCIT02041260.1
MCIT02017183.1
PTJP01252968.1
PJAD011258008.1
AWGZ01412341.1
CAOK01408104.1
CAOK01186322.1
QYZP01000011.1
AFSP02226231.1
UIJT01000197.1
FCOS01027057.1
CBTL0108053188.1
NIVO01012164.1
PDBU01046462.1
NIZD01168135.1
BBOV01186542.1
BBOV01509245.1
BBOV01512037.1
PDMP01000566.1
PDMP01002109.1
PDMP01003939.1
PDMP01005574.1
PDMP01001926.1
PDMP01004621.1
PTJP01009070.1
PTJP01490784.1
NADV01000114.1
AWGZ01427550.1
LUXS01047174.1
CAJV01023456.1
LUXS01047495.1
PNET01000061.1
PNER01000089.1
LSLV01000091.1
LSLU01000091.1
CAJV01021247.1
LVLJ01003406.1
AHJF01016239.1
JSUV01024768.1
LMAV013329603.1
FLTG01009441.1
FLTG01017838.1
LOPT01001047.1
LOPT01001547.1
LOPT01001474.1
LOPT01002050.1
HG412370.1
FUEF01011178.1
KD324905.1
FUEF01011181.1
FUEF01011204.1
KD374405.1
LGJD01079912.1
OFAD01136654.1
OFAD01122581.1
OFAD01117524.1
OFAD01117651.1
OFAD01151842.1
OFAD01138737.1
AJKK01121026.1
CCMK012707798.1
CCMK013006383.1
UWOF012209729.1
AUPI01101204.1
AUPI01117957.1
CCMK012917665.1
AUPI01106904.1
LXGH01514475.1
LXGH01146836.1
LXGH01036851.1
LXGH01073868.1
LXGH01003668.1
LGRI01125155.1
LGRI01123799.1
LXGH01092322.1
LNCG01262123.1
LNCG01031549.1
LNCG01022992.1
LNCG01153939.1
LNCG01087544.1
LNCG01217629.1
LNCG01022256.1
LNCG01146037.1
LYFV01000393.1
UWUE011319313.1
UWNZ011993142.1
UWNZ011993143.1
UWNZ012000346.1
UWOF012208057.1
UWUE010800766.1
QWMU01000187.1
LYGL01000049.1
QWMU01000191.1
QWMU01000192.1
LK347868.1
OBIJ01002427.1
LPNX010910761.1
AWGZ01346053.1
AWGZ01299906.1
AWGZ01418414.1
AWGZ01428350.1
AWGZ01356601.1
AWGZ01338693.1
NCTC01002987.1
FABQ01002309.1
LK304766.1
MEHO01580980.1
MEHO01473180.1
MEHO01219346.1
MEHO01140334.1
MEHO01111668.1
MEHO01582670.1
MEHO01521459.1
MEHO01237207.1
AMYD01003149.1
AMYD01003172.1
AMYD01003178.1
AMYD01003192.1
AMYD01003196.1
LQNS02222030.1
AAHY01766168.1
AAHY01766001.1
AAHY01780207.1
AAHY01768795.1
AAHY01780508.1
DS065997.1
AAHY01780398.1
AAHY01770949.1
AAHY01766920.1
OEIJ01755242.1
AHJF01018821.1
LGJD01063219.1
OEIJ01645814.1
AHJF01014937.1
OEIJ01726623.1
AHJF01024597.1
MATP01002243.1
CCMK011642345.1
CCMK011305412.1
OBIJ01007211.1
KQ224431.1
JXLM01007763.1
JXLM01002090.1
JXLM01002375.1
JXLM01004931.1
JXLM01013179.1
JXLM01005247.1
JXLM01003739.1
NAGG01003163.1
NAGG01004721.1
NAGG01005040.1
FXZZ01005441.1
FYAB01057477.1
FYAB01033173.1
FYAB01019172.1
FYAB01019136.1
FYAB01013485.1
FYAB01003457.1
FYAC01059339.1
FYAC01019402.1
FYAC01013158.1
FXZZ01023653.1
FXZZ01033097.1
FXZZ01042517.1
FXZZ01048687.1
FXZZ01048784.1
FXZZ01051257.1
FXZZ01055486.1
FXZZ01064701.1
FXZZ01065758.1
FXZZ01084145.1
FXZZ01096582.1
FXZZ01133641.1
FYAC01009577.1
FYAC01014754.1
FYAC01005599.1
FYAE01069782.1
FYAE01077025.1
FYAC01006802.1
FYAC01008699.1
FYAC01008709.1
FYAC01009025.1
FYAC01003319.1
FYAE01306799.1
FYAC01010752.1
FYAE01179353.1
FYAC01010869.1
FYAE01177698.1
FYAE01079717.1
FXZZ01042482.1
FYAC01007950.1
FYAB01045151.1
FYAE01038013.1
FYAC01018996.1
FXZZ01130411.1
FXZZ01006957.1
FYAC01003528.1
FYAC01061023.1
FXZZ01136651.1
FXZZ01006234.1
FYAC01003433.1
FXZZ01131549.1
FYAC01019146.1
FYAC01006202.1
FXZZ01028419.1
FXZZ01031106.1
FYAC01006567.1
FXZZ01019610.1
FYAC01005110.1
FXZZ01116405.1
FYAC01063824.1
FYAC01063823.1
FYAC01057786.1
FXZZ01134318.1
FYAC01053976.1
FXZZ01137689.1
FXZZ01137691.1
PDMP01007667.1
CVMW01037197.1
LYFV01000701.1
AHJF01030663.1
AHJF01015062.1
CAOK01246674.1
CAOK01385828.1
CAOK01112588.1
CAOK01383537.1
CAOK01524214.1
CAOK01338945.1
CAOK01159713.1
CAOK01160088.1
CAOK01436967.1
QEOV01076698.1
LXGH01124307.1
LXGH01377750.1
LXGH01442187.1
LXGH01439007.1
CAOK01048805.1
LGJD01047473.1
CAOK01393543.1
LK240084.1
LGRI01017918.1
FASH01360330.1
AFSP02248676.1
AFSP02309246.1
FASH01293032.1
OEIJ01651947.1
LBLN01028571.1
LBLN01086944.1
LBLN01078202.1
LXGH01486730.1
LGJD01072595.1
LBLN01004397.1
LBLN01010342.1
LXGH01005756.1
LGRI01110537.1
UIGX01015028.1
AFSP02289612.1
NKQP01001230.1
FLTC01005448.1
LXGH01013332.1
LXGH01385703.1
LXGH01314094.1
LXGH01063829.1
LXGH01373315.1
QQTR01092447.1
LNCG01034135.1
LNCG01232462.1
LNCG01117535.1
LNCG01082699.1
CAJV01068596.1
LNCG01259923.1
NNCB01009917.1
NNCB01009972.1
NNCB01008266.1
NNCB01002136.1
NNCB01009597.1
NNCB01009986.1
AMZP02006957.1
NNCB01009993.1
NNCB01010075.1
NNCB01007110.1
NNCB01010350.1
AMZP02006899.1
NNCB01010355.1
MQQT01000812.1
MQQV01001560.1
MQQY01000512.1
MQQT01001300.1
MQQV01001562.1
MQQY01000172.1
MQQY01002082.1
MQQV01001588.1
MQQW01000111.1
MQQY01002006.1
MQQV01001593.1
MQQY01001829.1
MQQW01001598.1
MQQU01000429.1
MQQS01001090.1
LXGH01477324.1
FVPM01001827.1
FVPM01001550.1
OBIJ01006606.1
LBLN01075445.1
LBLN01075476.1
LBLN01032279.1
LBLN01075477.1
CBTL0105518282.1
BDML01529151.1
BDML01529152.1
MCOF01596089.1
FREQ01002024.1
FRYI01002024.1
QPHZ01000750.1
PDMG02032648.1
ODGO01704953.1
UIGX01081514.1
UIGX01051721.1
UIGX01047227.1
AGTT01292354.1
CEGH01003025.1
LGRI01058709.1
OBLE01002009.1
FATV01109869.1
FASB01009395.1
PDMP01000712.1
PDMP01000726.1
PDMP01000728.1
AQOJ01000028.1
AQOI01000051.1
AQOK01000021.1
AQOJ01000229.1
AQOK01000577.1
AQOJ01000819.1
AQOJ01000861.1
AQOK01000259.1
AQOI01000153.1
AGHY01001401.1
AGHZ01000488.1
AGDB01000057.1
LBLN01061645.1
FAUG01311926.1
QBLG01000858.1
CCAG010006908.1
QBLG01000933.1
CCMK010291118.1
CCMK012981547.1
CCMK012817265.1
CCMK010336721.1
CCMK012520251.1
CCMK010229381.1
CCMK012906357.1
CCMK013053911.1
CCMK011572095.1
CCMK013015265.1
CCMK012968261.1
CCMK010238437.1
CBTL0101461691.1
CBTL0104586837.1
CBTL0104221088.1
CBTL0102726728.1
CBTL0106264883.1
CBTL0109778178.1
CBTL0110942144.1
AWGZ01432919.1
LBLR01011712.1
LBLR01007792.1
LBLR01020549.1
LBLR01003701.1
AORQ01004754.1
FXDR01003316.1
CCYC011022615.1
CCYC011178536.1
CCYC016843489.1
FAUG01238612.1
MPAX011767194.1
LYTB01029223.1
FAQS01239667.1
FARX01185464.1
FARX01041413.1
FARX01146334.1
FARX01101749.1
FARY01031301.1
QYSC01011135.1
LGJD01050693.1
KI809579.1
BBOV01469147.1
BBOV01519936.1
LGJC01090754.1
LGJC01006904.1
LGJC01042109.1
LGJC01092001.1
FAUG01311581.1
FAUG01149999.1
FAUG01304796.1
FAUG01309047.1
LKME02046385.1
PRDE01052344.1
AFSP02282452.1
ODGO01660160.1
OBIJ01008437.1
AJKK01027117.1
CCMK012877544.1
AFSP02257676.1
AFSP02304751.1
AWGZ01436168.1
CAOK01485613.1
CAOK01411917.1
CAOK01445624.1
CCMK012705576.1
CCYC016531469.1
LXGH01044760.1
AEGA01035721.1
AUPI01139646.1
QMFK01001303.1
FAQE01392815.1
FAQE01348928.1
PDMP01003306.1
PDMP01001213.1
PDMP01003664.1
PDMP01007594.1
PDMP01005410.1
PDMP01001638.1
KD063923.1
LGJD01002641.1
LGJD01012973.1
QQTR01014499.1
QQTR01067638.1
QQTR01071116.1
QQTR01097566.1
QQTR01076231.1
LJPJ01002278.1
PRDE01153472.1
PDMP01003448.1
PDMP01000396.1
PDMP01000584.1
JSUV01231063.1
JSUV01425553.1
JSUV01070225.1
JSUV01054270.1
JSUV01226977.1
FAUD01260168.1
FATA01401389.1
PRDE01174706.1
AGCT01066573.1
LGJD01045936.1
FAUG01258142.1
PRDE01060259.1
OEIJ01511533.1
ODGO01590172.1
NMZO01007829.1
FAPX01090238.1
NNCB01008967.1
NNCB01000210.1
CCMK012462412.1
CCMK010665119.1
CCMK013059576.1
PYLT01000686.1
ADBW01012553.1
AGCT01049866.1
AGCT01033651.1
AFSP02237789.1
ADBW01004008.1
AGCT01065590.1
CAJX010029429.1
CAJX010049602.1
MPKX01286234.1
MPKX01071920.1
MPKX01286303.1
LMYL01003774.1
CAJX010017987.1
FVPM01002605.1
OBIJ01009464.1
FVPM01003532.1
OBIJ01009675.1
FVPM01000846.1
OBIJ01009145.1
FVPM01001828.1
OBIJ01008640.1
CCYC015640407.1
PDMP01004849.1
JXOW01081729.1
LM523520.1
NNCF01144084.1
NNCF01100252.1
FASQ01254061.1
FATA01392818.1
FASG01095518.1
FAUD01030153.1
LSZX01169814.1
AMZP02007970.1
QOUH01009475.1
MQNY01001284.1
MQPO01001068.1
MQNY01000521.1
JMFU01114024.1
LKME02038608.1
LXGH01276086.1
LGRI01083759.1
FARO01174040.1
FAUD01390658.1
FAUD01042349.1
FATA01116114.1
LXGH01508372.1
AHJF01032750.1
LXGH01233718.1
LXGH01006169.1
LXGH01176757.1
LXGH01454701.1
LXGH01189127.1
LXGH01367799.1
LXGH01229846.1
LXGH01313769.1
LXGH01313586.1
AACT01039146.1
KB299625.1
LGRI01007908.1
LGRI01006799.1
LGRI01006548.1
LGRI01023514.1
LGRI01018595.1
LGRI01009601.1
QMFK01005583.1
LM524335.1
AYZY01082139.1
CSVX01033795.1
LGRI01032296.1
LGRI01080494.1
FAUG01266700.1
FAUG01121880.1
LIAE01008691.1
LIAE01009345.1
LIAE01005494.1
UVXY01000447.1
AGQR02005766.1
PYPZ01000211.1
ATCM03104223.1
OEIJ01476548.1
PEKU01000295.1
ODGO01622167.1
ODGO01222630.1
CSTN01001395.1
OEIJ01633177.1
OEIJ01719585.1
ODGO01699240.1
PKGA01134642.1
ODGO01524197.1
CBUG010010555.1
ODGO01463374.1
ODGO01688942.1
ODGO01624369.1
OEIJ01759300.1
FASB01164103.1
FAQE01393673.1
FAQS01397204.1
FARX01374099.1
FARX01404765.1
FARX01416928.1
FAQS01282351.1
FARX01413388.1
FARX01410516.1
FAQS01414641.1
FARX01260789.1
FARX01401432.1
FARX01413817.1
FARX01419884.1
FAQG01285864.1
FARX01412794.1
FAQG01276620.1
FARX01398462.1
FAQG01282809.1
FAQG01264424.1
FAQS01414550.1
FAQG01288199.1
FARX01412788.1
FAQS01395150.1
FAQS01404511.1
CCMK013087603.1
CCMK010595886.1
CCMK012318036.1
UCOL01011032.1
UCOL01004271.1
UELV01157241.1
JSZB01062117.1
FASG01364890.1
FASG01310941.1
FASG01009437.1
LXGH01236885.1
LXGH01186279.1
AUPI01031430.1
AJKK01121643.1
AUPI01040701.1
QEOV01045346.1
PTJQ01375681.1
LXGH01342593.1
LXGH01024022.1
PTJQ01522683.1
LXGH01226364.1
CAJX010004623.1
JRKL01113755.1
PRDE01001874.1
FAQG01283345.1
FAQG01271097.1
FARY01387455.1
FAQE01245329.1
JXPT01059131.1
FASS01207918.1
ADDD02111757.1
ADDD02282558.1
BDGN01011266.1
LGJD01100606.1
ASJN01028058.1
ASJN01088677.1
ASJN01094477.1
ASJN01052272.1
ASJN01065028.1
ASJN01026401.1
ASJN01062551.1
ASJL01012648.1
ASJN01008149.1
LMYL01002828.1
LGJC01001785.1
LGJC01042699.1
LCTT01010469.1
ODGO01739861.1
CSTN01000482.1
QBQI01000082.1
QEXC01000074.1
JXWP01001984.1
CCMK011367355.1
CCMK012892384.1
CCMK010180771.1
CCMK012787385.1
CCMK012439601.1
QQTR01042552.1
QQTR01068031.1
QQTR01052862.1
JXIK01003774.1
AFSP02231800.1
OEIJ01708899.1
CBUG010018621.1
CBTL0111426238.1
ODGO01528742.1
ODGO01726561.1
ODGO01402507.1
FLRE01002968.1
CBUG010021852.1
CBUG010018129.1
OBLE01001068.1
OBLE01157557.1
OBLE01160514.1
LMVA01025949.1
ANHN02002757.1
AMZP02000786.1
OEIJ01734522.1
ODGO01684465.1
NNCB01000943.1
NNCB01000697.1
NNCB01003144.1
NNCB01003289.1
NNCB01000089.1
AHJF01028746.1
LXGH01355960.1
LXGH01006725.1
LXGH01429097.1
LXGH01469884.1
LXGH01060205.1
LXGH01105079.1
LXGH01279987.1
LXGH01322455.1
LXGH01427460.1
LXGH01481243.1
FLTD01006506.1
FLTE01012680.1
FLTF01010044.1
FLTD01006133.1
FLTD01006848.1
FLTE01004556.1
CCYC015902563.1
FLTD01007310.1
FLTE01004814.1
FLTE01008914.1
FLTE01010073.1
FLTD01006536.1
FLTG01006831.1
FLTE01000772.1
LWKS01047314.1
FARV01069826.1
FATA01324579.1
FAUD01402898.1
LM524664.1
MCIT02010993.1
PTJP01021974.1
MCIT02035435.1
MCIT02019706.1
PTJP01418995.1
MCIT02047060.1
MCIT02056640.1
KN126545.1
NKQP01000593.1
CAJW010001777.1
AFSP02281468.1
NKQP01002120.1
CBLZ012157962.1
PRDE01165008.1
AFSP02297601.1
KL557460.1
KL547069.1
KL556969.1
CEGH01363963.1
CEGH01058545.1
CEGH01113576.1
CEGH01060816.1
CEGH01177392.1
CEGH01352600.1
KD121065.1
KD281712.1
KD249658.1
KD297738.1
FASI01253337.1
JXPO01112941.1
JXPO01130408.1
JXPO01069806.1
JXPO01101925.1
JXPO01035377.1
HG807329.1
BEYV01043170.1
FASD01101110.1
FLTC01007434.1
LGJD01041609.1
LGJD01024494.1
CAJX010051077.1
CAJX010049590.1
CCYC016366323.1
NFUL01005010.1
LMYF01014176.1
CEGH01234833.1
FXDS01003526.1
FXDT01003576.1
PTJQ01065172.1
PTJQ01066938.1
PTJQ01002382.1
PTJQ01540022.1
PTJQ01528704.1
PTJQ01227782.1
PTJQ01206472.1
PTJQ01073243.1
PTJQ01001029.1
KD333648.1
KD333649.1
KD479804.1
CCJR011384993.1
KD490719.1
PTJQ01057262.1
PTJQ01169764.1
PTJQ01034048.1
PTJQ01315828.1
PTJQ01326925.1
PTJQ01281918.1
PTJQ01391483.1
PTJQ01489268.1
JYDL01000854.1
LBLN01123625.1
LBLN01033041.1
LBLN01071858.1
LBLN01121542.1
LBLN01029595.1
LVEH01003720.1
LVEH01004714.1
LVEH01004746.1
LVEH01016265.1
LVEH01016271.1
LVEH01021519.1
LVEH01045620.1
LVEH01040252.1
LVEH01052431.1
LVEH01012239.1
LVEH01025962.1
PEQF01004667.1
CBTL0110674325.1
CBTL0100736115.1
CBTL0106263085.1
PEQF01058217.1
CBTL0105490796.1
LGRI01100445.1
LGRI01105171.1
LXGH01219794.1
LGRI01105189.1
LGRI01036575.1
LMVA01104603.1
LGRI01105218.1
LXGH01106800.1
LBLN01059206.1
LGRI01105238.1
LGRI01022920.1
LMVA01101713.1
LGRI01123209.1
LGRI01123219.1
LXGH01454016.1
LGRI01123232.1
LGRI01124764.1
LGRI01124765.1
LXGH01116311.1
LGRI01124774.1
LBLN01011777.1
AVCP011238977.1
LXGH01004378.1
LGRI01124788.1
LGRI01124797.1
AWGZ01385699.1
AWGZ01415330.1
AWGZ01437616.1
AWGZ01400080.1
LGRI01008021.1
LGRI01007340.1
LGRI01024255.1
KD445452.1
KD460935.1
KD420081.1
LXGH01198927.1
LXGH01301631.1
LXGH01273953.1
LXGH01098541.1
AWGZ01437977.1
LGRI01008809.1
CAOK01186784.1
QEOV01066301.1
CAOK01045891.1
CAOK01182363.1
CAOK01368441.1
LGRI01028323.1
AWGZ01430393.1
KE918873.1
PJAE01832861.1
PDMP01004395.1
RDSA01000941.1
RDSA01001169.1
RDSA01001111.1
RDSA01000936.1
FAQS01111105.1
FARY01203921.1
FARY01425941.1
FARV01113946.1
CCMK012779310.1
AUPI01142524.1
OEIJ01629556.1
FARX01260873.1
FARX01347104.1
JMCE01002771.1
FUEF01018568.1
AFSP02283457.1
PRDE01214422.1
PRDE01123227.1
AHJF01035352.1
ADDD02205041.1
AHJF01005512.1
LXGH01023343.1
QPHH01003636.1
AGQR02005198.1
QPHH01004903.1
OEIJ01701626.1
ODGO01730083.1
ODGO01715829.1
ODGO01482493.1
CVMW01018298.1
CVMW01079074.1
AAXL01024438.1
CVMW01003705.1
CVMW01142010.1
LXGH01189832.1
LXGH01120036.1
AWGZ01428002.1
ODGO01517404.1
LK342353.1
LK288644.1
RBVL01000281.1
RBVL01000224.1
RBVL01000227.1
MEHO01336866.1
MEHO01486337.1
LGJD01097442.1
BABP01091491.1
LGJD01060841.1
CAOK01105917.1
LGJD01044394.1
LGJD01007206.1
LGJD01015256.1
CAOK01252755.1
LGJD01008983.1
LD080104.1
LD212580.1
LGRI01109307.1
LGJC01013336.1
LGJC01106111.1
LGJD01037613.1
LGJC01020766.1
LGJC01079498.1
LGJD01012878.1
AFSP02280750.1
LD109802.1
LD242278.1
NYXK01000106.1
NYXK01000243.1
NYXK01000204.1
NYXK01000182.1
NYXK01000005.1
LXGH01246261.1
LXGH01217968.1
LXGH01036712.1
LXGH01327490.1
ODGO01593239.1
ODGO01538713.1
ODGO01453745.1
OEIJ01744046.1
OEIJ01557608.1
ODGO01536264.1
ODGO01607512.1
CH399537.1
CAJV01165718.1
ODGO01709058.1
ODGO01682983.1
CCYC010708055.1
JSZB01061429.1
CCYC014422872.1
UXGB01018064.1
CCMK013080542.1
CCMK013073518.1
LNCG01034241.1
LMAV010434763.1
CEGH01216338.1
CEGH01156328.1
CEGH01060617.1
PDMP01004467.1
PDMP01004470.1
PDMP01004481.1
PDMP01004484.1
BEZZ01260235.1
KL558704.1
PDMP01004486.1
QNTS01053165.1
QNTS01038851.1
LK249520.1
FABQ01000741.1
LK122426.1
LQNS02159346.1
LBLN01037122.1
LXGH01298131.1
LBLN01037123.1
LBLN01037124.1
LXGH01502647.1
LBLN01037296.1
LXGH01167339.1
ODGO01338822.1
LBLN01037306.1
LGJC01111214.1
LGJC01055496.1
LGJC01062514.1
LGJC01054803.1
LGJC01089010.1
LGJC01056801.1
LGRI01007843.1
LGJD01087945.1
AFSP02226822.1
QQSP01007815.1
FARY01387520.1
LGJD01046768.1
LGJD01106723.1
LGJD01035593.1
UWOF012215872.1
UWOF012165615.1
AJKK01159220.1
KE559878.1
LOLC01000563.1
UWOF012209958.1
KE560152.1
UWOF012208648.1
UWOF012137796.1
UWOF012137007.1
FBXV01342046.1
FAQG01158830.1
FAQG01286505.1
FAQG01293165.1
FAQC01396428.1
LQNS02249989.1
LYIT01000005.1
OEIJ01567643.1
MCIT02044443.1
LNCG01107624.1
LNCG01019232.1
LNCG01236890.1
LNCG01248914.1
CAJV01312688.1
AFSA01732262.1
CAJV01070436.1
CAJV01371533.1
AJIL01005678.1
CAJV011736150.1
CAJV012485061.1
CAJV01064805.1
UXGB01065600.1
FASG01295999.1
ABRE01023014.1
UXGB01067769.1
LBMM01031033.1
UXGB01067770.1
NKXL01079685.1
LWKS01044011.1
UXGB01062971.1
LYTD01030916.1
NKXL01221579.1
AAAA02046520.1
FABP01001213.1
FAMN01001351.1
FABQ01000809.1
LK353927.1
LK320269.1
LK277633.1
LK128637.1
LMTP014082485.1
CBTL0104639694.1
AWGZ01429539.1
CAOK01432175.1
CAOK01068375.1
CAOK01068890.1
CAOK01394218.1
CAOK01064690.1
CAOK01260510.1
CAOK01264753.1
CAOK01533800.1
CAOK01487506.1
CAOK01473852.1
GL929166.1
CAOK01457042.1
CAOK01391720.1
LJPJ01001737.1
LJPI01001732.1
LJPJ01002988.1
LJPH01001031.1
LJPI01000959.1
CAOK01506666.1
CAOK01065031.1
CAOK01062007.1
CAOK01234869.1
CAOK01529342.1
CAOK01446866.1
CAOK01167914.1
QEOV01050956.1
CAOK01316794.1
CAOK01518389.1
CAOK01458943.1
CAOK01272307.1
CAOK01448382.1
CAOK01388142.1
PYLT01000931.1
AGCT01053372.1
PYLT01000593.1
ADBW01019297.1
NKXL01141324.1
KQ487219.1
PYLT01000595.1
AFSP02281584.1
LGJD01097256.1
QMKM01000419.1
LGJD01080746.1
LGJD01050250.1
LGJC01081614.1
LGJC01029944.1
LFUD01007177.1
LGJC01061230.1
JH621400.1
PQVJ01000041.1
PQVJ01000037.1
PQVJ01000035.1
PQVJ01000043.1
MEHO01579824.1
MEHO01579823.1
MEHO01128641.1
MEHO01233668.1
MEHO01300174.1
LGRI01071284.1
AFSP02295018.1
LGRI01001368.1
LGRI01117271.1
LXGH01220160.1
LXGH01162521.1
LXGH01401698.1
KE116754.1
KE118179.1
ODGO01572306.1
ODGO01559805.1
CAJV01019962.1
PYPZ01000555.1
ODGO01703709.1
PRDE01192765.1
PRDE01174638.1
DF145325.1
PKSH01003643.1
FASH01361041.1
FATA01403465.1
FAUD01146536.1
FATA01266573.1
FAUD01286836.1
FATA01266572.1
FATA01395074.1
UCOL01006749.1
LJBN01000078.1
NESX01071128.1
CBTL0105109509.1
BBOV01516538.1
BBOV01449468.1
OFAD01104198.1
OFAD01120714.1
OFAD01130084.1
AAWT01050202.1
APVN02042138.1
KZ311825.1
AAWT01038909.1
LYTB01025948.1
UXGB01048807.1
LGJD01012304.1
LGJD01022429.1
GL633199.1
GL634311.1
GL633426.1
GL631065.1
GL635284.1
GL634226.1
FAQF01072240.1
ATCM03089465.1
FASG01274234.1
AFSP02239297.1
FASG01162402.1
MEHO01219818.1
LXGH01463539.1
MATP01010285.1
MATP01013772.1
MATP01011027.1
MATP01002476.1
LMYL01001589.1
LMYL01002733.1
MATP01005551.1
MATP01008591.1
LMYL01001298.1
MATP01002500.1
MATP01002566.1
MATP01003834.1
LMYL01002803.1
CAJX011870701.1
LLWS01018631.1
LMAV010098172.1
LMAV010098610.1
PRDE01064198.1
ADBW01019513.1
ADBW01003992.1
LBLN01038285.1
NKXL01038280.1
NKXL01323080.1
NKXL01322647.1
NKXL01077461.1
FAQE01385130.1
CBTL0106875700.1
CBTL0106773550.1
ODGO01639807.1
ODGO01712161.1
ODGO01695828.1
UVVQ01000047.1
CBTL0108527735.1
CBTL0108527734.1
UIIS01000162.1
CSTQ01002450.1
NIZD01015255.1
KI808540.1
KI809501.1
KI809818.1
KI810062.1
NIZD01008572.1
AYZX01116252.1
NIZD01024676.1
NIZD01039410.1
OEOB01099994.1
NIZD01018304.1
NIZD01051296.1
ML064987.1
ODGO01703499.1
LVEH01010693.1
LVEH01010836.1
LVEH01010850.1
CCMK010268154.1
CCMK012625455.1
FAQS01384742.1
CAJX010057303.1
CAJX011973731.1
AHJF01026646.1
AHJF01012551.1
MCGX01079488.1
CEGH01002495.1
CAJG01003423.1
LVEH01011495.1
AJVN01000115.1
JRKL01124028.1
JRKL01128948.1
JRKL01071968.1
RDRV01000787.1
FXAL01155449.1
CDFG01045067.1
ODGO01273374.1
ODGO01273376.1
FASE01064022.1
FAPK01033342.1
FAQB01003035.1
KI807499.1
KI806306.1
KI804399.1
KI804224.1
KI807957.1
KI805405.1
KI806545.1
AYZX01115589.1
KI804260.1
KI807158.1
KI807835.1
KI805439.1
LXGH01058025.1
LXGH01078964.1
LXGH01082523.1
LXGH01229359.1
LXGH01367533.1
AHJF01021364.1
LXGH01324794.1
JXZD01S063497.1
JRKL01135870.1
FASS01272357.1
FASC01159958.1
JXZD01S059510.1
LGJD01086277.1
AHJF01021777.1
CVLX01019068.1
CCMK012150490.1
OEIJ01750078.1
FCOS01020853.1
ODGO01550006.1
CCYC016581873.1
CCYC011124494.1
KE865586.1
JMBQ01000723.1
JMBQ01000702.1
CCMK012327728.1
KN170272.1
FAQZ01289233.1
RCNN01000258.1
JSZB01062245.1
PRDE01018938.1
JSZB01061228.1
OBIJ01007592.1
AJKK01118766.1
AUPI01046417.1
AUPI01133762.1
FUFL01003076.1
CYSQ012800120.1
CEGH01341020.1
CEGH01281056.1
KQ224969.1
CEGH01069178.1
CEGH01243031.1
CCYC011881076.1
CCYC011918380.1
LXGH01239863.1
LXGH01183592.1
LXGH01339242.1
LXGH01240791.1
LXGH01020189.1
LXGH01432365.1
LXGH01410151.1
LXGH01476584.1
LXGH01090185.1
LXGH01105404.1
LXGH01263643.1
LXGH01232047.1
NXEF01002857.1
AFSP02300113.1
AFSP02284967.1
AFSP02286041.1
AFSP02248425.1
AFSP02256898.1
AFSP02278151.1
ADDD02197953.1
DF963713.1
LBLN01028695.1
LXGH01160565.1
LXGH01500345.1
LXGH01215606.1
LBLN01044308.1
LBLN01039295.1
LXGH01122699.1
LBLN01050019.1
LBLN01043375.1
LBLN01034637.1
LXGH01436828.1
LBLN01056879.1
LBLN01032384.1
LXGH01073250.1
LBLN01046751.1
LBLN01046760.1
LBLN01046759.1
LBLN01035782.1
LBLN01036716.1
LXGH01094315.1
LXGH01405185.1
LXGH01434135.1
QVOL01009696.1
LBLN01030491.1
LBLN01030490.1
LXGH01353731.1
FASB01006297.1
FASB01230552.1
FASB01007345.1
LGRI01034067.1
LMAV011631768.1
LMAV012886450.1
LMAV011494519.1
LMAV011484150.1
LMAV011296782.1
LMAV012176225.1
LMAV012337296.1
LMAV012777283.1
LMAV012265355.1
LMAV012655364.1
LMAV011042763.1
LMAV011267200.1
AHJF01010063.1
CCYC014838110.1
CCYC014175822.1
AHJF01015319.1
AHJF01032970.1
LXGH01382600.1
LXGH01430717.1
LXGH01236742.1
LXGH01375629.1
FXDW01006550.1
ATCM03070410.1
ODGO01542317.1
LOLC01002349.1
LOLC01008287.1
PRDE01181381.1
PRDE01178580.1
PRDE01171713.1
UWOG012722794.1
LGJD01096380.1
AWGZ01416044.1
AWGZ01416815.1
AWGZ01422023.1
AWGZ01416250.1
AWGZ01425312.1
AWGZ01425225.1
LBLR01018893.1
LBLR01003864.1
LBLR01019916.1
LBLR01006939.1
AWGZ01432685.1
LGRI01001424.1
AWGZ01416230.1
AWGZ01250777.1
KB909302.1
LXGH01391658.1
LXGH01371357.1
FABP01000667.1
UILY01000060.1
ODGO01712392.1
FLRE01002877.1
CBUG010024994.1
OEIJ01588199.1
AHJF01026195.1
AHJF01014690.1
OEIJ01730320.1
OEIJ01564146.1
OEIJ01673334.1
OEIJ01562383.1
AHJF01021825.1
OEIJ01544862.1
OEIJ01619701.1
LXGH01445474.1
LXGH01266197.1
LXGH01342333.1
LGJD01033609.1
FAUG01239237.1
FAQE01372648.1
PTJP01118808.1
PTJQ01038192.1
PTJQ01279053.1
PTJP01202072.1
PTJP01420717.1
PTJP01417120.1
PTJP01040630.1
PTJP01211671.1
PTJP01117428.1
PTJQ01136395.1
PTJQ01097263.1
MBFZ01000149.1
LADE01045993.1
UCOJ01012842.1
QBLG01000736.1
FARN01347129.1
FLTC01002769.1
ASJN01007950.1
ASJK01025410.1
ASJK01085614.1
ASJN01027666.1
ASJL01013276.1
ASJN01018741.1
FXEF01004597.1
ODGO01707996.1
CEME01000050.1
PIVL01000588.1
FASB01206571.1
PJAD011549822.1
LXGH01009393.1
LXGH01380684.1
LXGH01154989.1
CEGH01155809.1
MCIT02020715.1
MCIT02015147.1
MCIT02080468.1
MCIT02067489.1
MCIT02074784.1
MCIT02038332.1
MCIT02034830.1
MCIT02017179.1
MCIT02017982.1
MCIT02003905.1
MCIT02055550.1
MCIT02007088.1
KN451142.1
AYOE01090706.1
BBOG01153207.1
CAOK01201304.1
AMOP01040088.1
KN457961.1
MCIT02067177.1
MCIT02046555.1
PTJP01520786.1
MCIT02015844.1
MCIT02022995.1
MCIT02027933.1
MCIT02024278.1
MCIT02066367.1
MCIT02073633.1
MCIT02066618.1
MCIT02027378.1
MCIT02074444.1
PTJP01309078.1
MCIT02058954.1
MCIT02051531.1
MCIT02055840.1
FAUD01052339.1
FASG01332255.1
FARP01307515.1
FARV01141376.1
FAQS01386801.1
CDGH01000103.1
CDGH01000105.1
LGJC01123211.1
OBIJ01003538.1
AWGZ01378815.1
AWGZ01291432.1
AWGZ01260594.1
AWGZ01412915.1
AWGZ01341788.1
AWGZ01222757.1
AWGZ01436866.1
LXGH01010913.1
LXGH01385715.1
LXGH01193506.1
LQNS02273199.1
UVXY01000452.1
ODGO01696302.1
CBUG010016376.1
ODGO01591175.1
LOLD01000635.1
GG670222.1
FASB01020737.1
CBTL0102611871.1
ODGO01538534.1
ODGO01580963.1
CCMK011529315.1
MPKX01064898.1
MPKX01069206.1
MPKX01090464.1
MPKX01003632.1
MPKX01050505.1
MPKX01254014.1
MPKX01128660.1
MPKX01170284.1
FLTC01006513.1
MPKX01160867.1
MPKX01018030.1
MPKX01115487.1
MPKX01037940.1
FLTC01005330.1
MPKX01178582.1
MPKX01031127.1
MPKX01093037.1
MPKX01012672.1
FLTC01007336.1
FLTG01009759.1
MPKX01131402.1
MPKX01256307.1
LMYF01008466.1
QMFK01006654.1
CCMK012471324.1
QMFK01004829.1
CCMK012549808.1
CCMK012545062.1
CCMK010578015.1
QMFK01002212.1
CCMK012805897.1
CCMK012294781.1
FLTG01013108.1
FLTG01008581.1
LBBV01283414.1
JZWR02007171.1
JZWR02003899.1
LIAE01001459.1
LIAE01008969.1
LIAE01002768.1
LIAE01009646.1
LIAE01005057.1
FAUD01392249.1
FARY01147916.1
OEIJ01718922.1
FXDR01002973.1
FXDW01006498.1
MAMN01019210.1
MPAX011119657.1
LYTB01028352.1
LIAE01000951.1
FASL01155513.1
CAJX010029210.1
MATP01011837.1
CAJX010004804.1
CAJX010028465.1
LMYL01002917.1
MATP01003475.1
MATP01001573.1
LMYL01002061.1
MATP01004582.1
CAJX012008393.1
MATP01008504.1
CAJX010032057.1
CBTL0103592132.1
CBTL0102748910.1
CBTL0110727867.1
CBTL0110792325.1
CBTL0100525316.1
CBTL0101730680.1
CBTL0110170493.1
CBTL0101513284.1
CBTL0105933554.1
CBTL0110170494.1
AGCT01053001.1
AGCT01053550.1
AABL01004468.1
AABL01004602.1
AABL01004603.1
AABL01004698.1
AABL01004699.1
AABL01004907.1
AABL01004874.1
CVRD01088943.1
LGJC01127656.1
CEGH01270290.1
FBXV01341243.1
OEIJ01371901.1
LNCG01175235.1
LNCG01206152.1
LNCG01197947.1
LNCG01163981.1
LNCG01179472.1
LNCG01010153.1
LNCG01237499.1
LNCG01154408.1
LNCG01181037.1
LNCG01232924.1
LNCG01067050.1
LNCG01224350.1
LNCG01054907.1
LNCG01124449.1
LNCG01235444.1
LNCG01061083.1
LNCG01263084.1
LNCG01100688.1
LNCG01154787.1
LNCG01174004.1
LNCG01231981.1
LNCG01265760.1
LNCG01071392.1
LNCG01119409.1
LNCG01166523.1
LNCG01030822.1
LNCG01030812.1
LNCG01109453.1
LNCG01031538.1
LNCG01070986.1
LNCG01264906.1
AFSA01797187.1
LNCG01138683.1
LNCG01095532.1
LNCG01076786.1
LNCG01199237.1
LNCG01001889.1
NCTC01000865.1
CAJV01548280.1
CAJV012635700.1
LNCG01057395.1
LNCG01013618.1
LNCG01072653.1
CAJV011668025.1
LNCG01193066.1
LNCG01049541.1
LNCG01144695.1
LNCG01008329.1
LNCG01214368.1
LNCG01017893.1
LNCG01246772.1
LNCG01130689.1
LNCG01240116.1
LNCG01125340.1
LNCG01074630.1
LNCG01051214.1
LNCG01109081.1
LNCG01186126.1
LNCG01228741.1
CAJV012608674.1
LNCG01222710.1
LNCG01054003.1
LNCG01214640.1
LNCG01024709.1
PTJQ01479393.1
PTJQ01328744.1
CAJW010356369.1
PTJQ01391693.1
PTJQ01032253.1
PTJQ01525657.1
CAJV01159910.1
PTJQ01508064.1
PTJP01104146.1
AJIL01007970.1
CAJV012474753.1
CAJV012639960.1
AFSA01149357.1
AFSA01389117.1
AFSA01769503.1
OEJZ01095036.1
OEJZ01050488.1
CAJV01312432.1
CAJV01054982.1
AEPH01000056.1
AEPH01000081.1
KD483736.1
AEPH01000077.1
QYCO01000142.1
PTJP01090872.1
PTJQ01063739.1
PTJQ01466051.1
PTJQ01098043.1
PTJQ01358641.1
PTJP01579524.1
PTJQ01031230.1
CAJW010000110.1
PTJQ01408720.1
PTJP01155342.1
PTJP01201688.1
PTJP01577603.1
PTJP01447737.1
PTJP01332835.1
PTJQ01159160.1
CBLZ012157613.1
CAJW012538578.1
PTJQ01090947.1
PTJP01586102.1
PTJQ01447126.1
PTJP01340421.1
QOUH01081634.1
QOUH01081256.1
QOUH01081350.1
QOUH01096305.1
QOUH01081186.1
QOUH01095994.1
QOUH01105787.1
QOUH01080800.1
QOUH01008712.1
QOUH01137250.1
QOUH01096560.1
KK091767.1
JH995831.1
LYFV01001123.1
LNCG01075985.1
LNCG01059174.1
JJOH01000076.1
NKQP01000341.1
LNCG01014300.1
FAPX01163130.1
AWGZ01436828.1
LXGH01381550.1
LXGH01352817.1
LXGH01217821.1
MEHO01359624.1
MEHO01463469.1
CAJX010833984.1
KE916708.1
CCMK011908679.1
CCMK011912640.1
CCMK013085332.1
CCMK012490222.1
CCMK011240589.1
MPKX01066492.1
LD100758.1
LD233234.1
LNCG01016087.1
LNCG01108012.1
LNCG01172746.1
LNCG01121787.1
LNCG01218197.1
LNCG01229839.1
LNCG01159299.1
CCYC015777452.1
AHJF01013638.1
PJAE01852201.1
PJAE01899177.1
FARY01146338.1
LMAV010295835.1
LMAV010320666.1
LMAV011751952.1
FASB01199480.1
AFSP02312605.1
AFSP02252753.1
JXPO01098063.1
JXPO01103844.1
JXPO01028176.1
JXPO01041088.1
JXPO01161392.1
JXPO01081174.1
FARV01252977.1
JXPO01125781.1
JXPO01051363.1
JXPO01139282.1
JXPO01070800.1
JXPO01105757.1
JXPO01068180.1
JXPO01158519.1
JXPO01146390.1
JXPO01149386.1
JXPO01061510.1
JXPO01101348.1
JXPO01049805.1
JXPO01141040.1
AAAA02043791.1
JXPO01003906.1
AAAA02043823.1
JXPO01122274.1
JXPO01161640.1
JXPO01006337.1
JXPO01082475.1
JXLM01000114.1
JXLM01000071.1
JXLM01000176.1
DF963704.1
DF966351.1
DF958713.1
ADDD02114264.1
AZHV01000933.1
FMHP01014055.1
ANFO01001669.1
ADDD02170344.1
ADDD02070640.1
ADDD02152971.1
LBLN01030826.1
FAUD01402320.1
FAUD01287081.1
JXPT01059301.1
JXPT01054764.1
FARX01414487.1
FARY01400855.1
LYTE01028769.1
FAUD01176400.1
LYTB01019090.1
LYTE01050599.1
LWKS01008589.1
LWKS01001343.1
LYTB01028327.1
AGCT01020665.1
AFSP02251544.1
AFSP02236079.1
AGCT01065116.1
PYLT01000858.1
AGCT01027116.1
AFSP02266604.1
PYLT01000945.1
AGCT01061327.1
MPGL01001412.1
BATV01211455.1
CZLG011089152.1
MPGJ01001277.1
CVMW01004246.1
CVMW01131928.1
LKME02040292.1
LKME02041112.1
MPGK01001231.1
CCYC014417047.1
OEIJ01634428.1
OEIJ01709462.1
OEIJ01647500.1
OEIJ01755726.1
OEIJ01577812.1
OEIJ01642002.1
OEIJ01748588.1
NPPO01000030.1
KE356548.1
KE360510.1
FPII01000323.1
LVEH01008139.1
LYFA01000065.1
LACH01000155.1
LVEH01007175.1
LVEH01007196.1
LVEH01008001.1
LVEH01008003.1
LVEH01008004.1
LVEH01008005.1
LVEH01008007.1
UWOF012208630.1
AGTT01293172.1
PDMP01003960.1
FAUD01353848.1
QEOY01064664.1
CBTL0101767130.1
CBTL0105496687.1
PRDE01204809.1
FASB01027918.1
FASB01027919.1
FASB01118159.1
FASB01022439.1
FASB01010869.1
FASB01242140.1
FASB01297889.1
OEIJ01658701.1
LGJC01029964.1
CCMK012939463.1
CCMK012624772.1
CCMK012624771.1
CCMK012900869.1
CCMK012900349.1
CCMK012469128.1
CCMK010158414.1
CCMK013012249.1
CCMK010320823.1
CCMK012994965.1
CCMK010231957.1
CCMK012952259.1
CCMK012926119.1
JXPO01106276.1
JXPO01148437.1
JXPO01080384.1
FASB01310002.1
FASB01306506.1
FASB01289022.1
FASB01222043.1
FASB01094957.1
FASB01326502.1
FASB01198554.1
FASB01259010.1
OENK01004872.1
OEOC01036485.1
LMAV011619626.1
CEGH01134950.1
CEGH01214120.1
CEGH01360390.1
CEGH01177502.1
CEGH01378747.1
CEGH01264026.1
CEGH01021723.1
CEGH01061779.1
CEGH01241209.1
FAPN01219608.1
FASB01317707.1
NESX01079985.1
FASC01088699.1
FASC01281106.1
ALJY01002100.1
JWZS01000283.1
GG729922.1
AWGZ01415557.1
AWGZ01418929.1
AAHY01768444.1
AAHY01768426.1
AAHY01777376.1
AAHY01768587.1
AAHY01766383.1
JSUE03240872.1
JSUE03241058.1
NMZO01004100.1
OEIJ01326170.1
PRDE01037564.1
PRDE01037569.1
JSZB01062196.1
FASB01318110.1
FASB01298204.1
FAQE01396012.1
FAQG01277364.1
FAQG01271830.1
FAQG01268348.1
FAQE01365936.1
FAQS01387587.1
FASH01362688.1
FARY01400483.1
FARY01033711.1
FAQG01262616.1
FAQG01281836.1
FAQE01001791.1
FASH01365414.1
FASH01360565.1
FARV01252225.1
FLTE01004550.1
FLTE01005327.1
FLTG01009390.1
FLTD01009806.1
UCOL01036835.1
FLTD01005975.1
FLTE01001178.1
FAQE01350891.1
FAUG01289155.1
LMYF01018317.1
MCIT02022496.1
MCIT02031005.1
MCIT02008011.1
LACT01023860.1
LACU01019570.1
MQPN01000306.1
AWGZ01419797.1
AWGZ01428413.1
AWGZ01428871.1
AWGZ01283910.1
FASG01350260.1
FASG01362490.1
FASG01314545.1
FASG01239331.1
FASG01315610.1
FASG01342631.1
AFSP02291981.1
MJMM01000019.1
AUPI01152832.1
UWOF012217578.1
AUPI01033269.1
AJKK01116220.1
NESX01073871.1
KL546287.1
MCGX01059385.1
DF958636.1
LXGH01117895.1
FASQ01277708.1
FASO01351443.1
FAQS01405955.1
FASG01377046.1
FASH01270728.1
FARV01256423.1
FARB01501783.1
FASG01186840.1
FASH01299981.1
FASG01343122.1
FAQS01253146.1
FARV01246912.1
FAQS01405451.1
FARV01166972.1
FASO01316575.1
FASH01095671.1
FARX01367213.1
FAUB01280118.1
LBLN01094855.1
CH399410.1
QWXW01001687.1
AHJF01034030.1
APKA01327517.1
KN165829.1
AFSP02261228.1
FATI01269866.1
CCMK012778863.1
CCMK012984439.1
LXGH01094868.1
LXGH01018943.1
AHJF01012485.1
LBLN01060588.1
LBLN01040602.1
LBLN01092711.1
OBIJ01007076.1
OBIJ01002065.1
OBIJ01000287.1
LNSY01250082.1
MPKX01170590.1
MPKX01024059.1
MPKX01072441.1
CCMK010780282.1
CCMK012911897.1
MPKX01192695.1
JXPT01055029.1
LNCG01170502.1
LNCG01001620.1
LNCG01020326.1
LNCG01226998.1
LNCG01135211.1
LNCG01101123.1
LNCG01265244.1
LNCG01060946.1
LNCG01017655.1
LNCG01137219.1
CVMW01005083.1
CVMW01056656.1
CVMW01088028.1
CVMW01060250.1
CVMW01060251.1
CVMW01060252.1
CVMW01060253.1
FARE01035683.1
FATH01081590.1
LGRX01002645.1
BDSK01000768.1
KE725170.1
KE723078.1
KE727395.1
KE728396.1
KE722631.1
KE726860.1
CAOK01038658.1
CAOK01505237.1
CAOK01175123.1
CAOK01058418.1
CAOK01061033.1
CAOK01452466.1
CAOK01481896.1
CAOK01138941.1
CAOK01517101.1
CAOK01232192.1
CAOK01355265.1
CAOK01444978.1
CAOK01044166.1
CAOK01503874.1
CAOK01033140.1
CAOK01273362.1
CAOK01351101.1
CAOK01382765.1
CAOK01392890.1
CAOK01444307.1
CAOK01487063.1
CAOK01261388.1
LGRI01022509.1
CAJV01016674.1
CAJV01088070.1
CAJV01392448.1
CAJV01013377.1
CAJV012580259.1
CAJV01388183.1
CAJV01089363.1
CAJV01094690.1
CAJV01053324.1
ODGO01511376.1
FAQS01084260.1
AAAA02044339.1
LWKS01048039.1
FAQS01369550.1
FASA01297174.1
CCMK011643342.1
CCMK010483881.1
CCMK012335598.1
CCMK010118996.1
AUPI01016978.1
CCMK010801020.1
CCMK012001476.1
FARY01261292.1
AJKK01121930.1
AUPI01040234.1
CCMK012453787.1
AJKK01049256.1
AUPI01028542.1
MBSK01004092.1
MBSK01003204.1
FARN01263279.1
FARO01061237.1
FARO01136187.1
FASB01025313.1
FASB01001303.1
FASB01109156.1
QMKN01000153.1
CDFS01000290.1
LGRI01064975.1
CCYC010848856.1
UCOL01035037.1
UCOL01030352.1
FAQG01253554.1
CWKB01011239.1
PTJQ01035945.1
PTJQ01287262.1
CCJR012528763.1
PTJQ01108625.1
PTJQ01009474.1
PTJQ01049056.1
PTJQ01058782.1
PTJQ01068133.1
PTJQ01362050.1
PTJQ01444581.1
PTJQ01479640.1
PTJQ01488074.1
KD006464.1
PTJQ01336571.1
PTJQ01468653.1
PTJQ01054365.1
PTJQ01063142.1
PTJQ01230163.1
PTJQ01263272.1
PTJQ01333092.1
PTJQ01451432.1
PTJQ01506567.1
CCJR010010809.1
CCJR010110763.1
PTJQ01330945.1
LXGH01306554.1
LGRI01022364.1
LXGH01134709.1
LXGH01436427.1
LGRI01068346.1
LMVA01104942.1
LGRI01039472.1
LGRI01073846.1
LXGH01242830.1
LGRI01039261.1
LXGH01143817.1
LXGH01262591.1
LXGH01362702.1
LXGH01398291.1
LXGH01030327.1
LXGH01369280.1
LXGH01412600.1
LXGH01421788.1
LXGH01130950.1
LXGH01378221.1
LXGH01378194.1
LXGH01446682.1
LXGH01450334.1
LXGH01365624.1
LXGH01520721.1
LNCG01034751.1
LNCG01212029.1
LNCG01181575.1
LNCG01137826.1
LNCG01261283.1
LNCG01024831.1
LNCG01168728.1
LNCG01198654.1
OBIJ01000415.1
OBIJ01001634.1
OBIJ01004899.1
FAGC01002424.1
LK325306.1
LK231651.1
FAUD01403313.1
LK122715.1
LK324242.1
LK121533.1
OEIJ01578621.1
OEIJ01633724.1
FAUG01261468.1
FAUG01228403.1
FARX01352061.1
FAUG01273323.1
FARY01404174.1
FASG01037064.1
FASG01111319.1
AFSP02306241.1
LACS01021586.1
ODGO01651296.1
OEIJ01654949.1
ODGO01684279.1
CCMK010354326.1
CCMK010354345.1
CCMK010354478.1
CCMK012931559.1
CCMK012946614.1
CCMK013059773.1
CCMK013059781.1
CCMK013059840.1
UIGX01042439.1
CCMK013059874.1
CCMK012966056.1
CCMK013059879.1
CCMK012922303.1
CCMK013059881.1
CCMK010634640.1
CCMK012852232.1
CCMK012733909.1
CCMK013061157.1
CCMK013061604.1
CCMK013061662.1
CCMK013064334.1
CCMK010128464.1
CCMK013064352.1
QMFK01006231.1
CCMK013064812.1
CCMK013064817.1
CCMK012938646.1
CCMK013064824.1
CCMK013064832.1
CCMK013064870.1
FLZL01000687.1
PVXB01000310.1
UIHI01000140.1
ODGO01701910.1
ODGO01618582.1
FLZK01000398.1
FLZM01000285.1
NMZO01009637.1
CBTL0108626802.1
KL547924.1
KL553313.1
LVXS01065850.1
LVXS01065853.1
KL557243.1
ODGO01613353.1
ODGO01497978.1
OEIJ01732302.1
ODGO01690674.1
PTEP01000059.1
MQRB01000102.1
LAPY01010718.1
LXGH01201091.1
LXGH01229769.1
AAHY01768735.1
AAHY01765862.1
CH469771.1
AAHY01768703.1
AAHY01766493.1
AAHY01767610.1
AAHY01793114.1
AAHY01765897.1
AAHY01767468.1
AWGZ01414633.1
AWGZ01423736.1
AAHY01777855.1
AAHY01777327.1
AAHY01777620.1
AAHY01777341.1
AAHY01767864.1
QLPK01006266.1
LGRI01012281.1
LGRI01049467.1
LGRI01082732.1
AWNI01000006.1
DF196781.1
LGRI01003229.1
MEHO01201296.1
MEHO01564370.1
LGRI01022458.1
LGRI01088644.1
LGRI01033060.1
AWNI01000011.1
LGRI01087813.1
LGRI01013155.1
LGRI01003367.1
DF196792.1
AWNI01000033.1
PTJQ01223108.1
LGRI01001117.1
CAOK01277885.1
JRKL01166602.1
MKYO02032177.1
FTPI01065276.1
LXGH01523226.1
PKSH01013152.1
LGJD01016067.1
LGJD01073668.1
AWGZ01431022.1
LXGH01153971.1
LK266948.1
FXDT01003997.1
FXDY01002444.1
FXDW01004903.1
FXDX01008200.1
FXDS01004567.1
FXDS01004176.1
FXDS01002595.1
FXEC01022756.1
FXDZ01016411.1
FXDW01005876.1
FXDX01011244.1
LGHW01010825.1
LRSN01000006.1
LRTZ01000006.1
ODGO01737840.1
FLZK01000917.1
FLZM01000866.1
FLZI01000900.1
DS481973.1
AGQR02004806.1
PTJP01351728.1
CYSQ012688083.1
KE887035.1
NKXL01060327.1
MDTO01000269.1
NUUE01000057.1
LK291946.1
FASC01072659.1
JJNS02082546.1
LBLR01001971.1
BDMK01305741.1
BDMK01109729.1
AWGZ01418297.1
CCYC016689975.1
UNPT01002063.1
ODGO01686964.1
ODGO01587064.1
MBFZ01000116.1
MPFZ01000013.1
MLKV01000167.1
MDCX01000246.1
MLKV01000041.1
NXAA01000093.1
PRDE01055013.1
PRDE01173411.1
PRDE01122543.1
QGQP01005749.1
PRDE01103340.1
QGQP01005824.1
LKME02035756.1
LKME02001475.1
AHJF01018482.1
LVEH01004655.1
PJYF01000987.1
LXJT01039393.1
QGNU01001109.1
AORQ01028190.1
ODGO01704992.1
LOLC01001304.1
FLRE01003405.1
CBTL0102004550.1
LOLC01004663.1
ODGO01587030.1
ODGO01689138.1
ATBV01094325.1
ATBV01121422.1
AJKK01076905.1
UWOF012211840.1
AJKK01117275.1
OBIJ01005589.1
AUPI01050641.1
CBTL0110769153.1
CBTL0101138399.1
CBTL0110613957.1
CBTL0110660633.1
CBTL0102425158.1
CBTL0108857169.1
CBTL0105842329.1
FARY01402171.1
LGJC01048702.1
LGJC01059484.1
LGJC01010552.1
HG406750.1
CAJV01369774.1
AFSA01850549.1
PTJP01569258.1
ATCM03095299.1
LKIA01007382.1
LLKM01010000.1
CAOK01447498.1
LGJD01095517.1
CAOK01266638.1
CAOK01059577.1
CAOK01480945.1
AAHY01767943.1
FXED01000481.1
FXED01000177.1
FXED01000341.1
PRDE01049585.1
NKQP01000948.1
PRDE01049566.1
AFSP02230309.1
CBLZ010003748.1
CAJW010001880.1
AFSP02241843.1
AFSP02254583.1
NKQP01001011.1
AFSP02293630.1
UVXY01000036.1
ODGO01595212.1
LOLC01005105.1
ODGO01717915.1
OEIJ01708154.1
ODGO01579545.1
CAJW010005041.1
ODGO01711397.1
ODGO01665378.1
CEGH01178457.1
LIAE01005926.1
LIAE01006067.1
LIAE01008578.1
MAMN01015402.1
MAMN01017606.1
AFSP02296712.1
FAPW01285318.1
ASJN01087394.1
PRDE01132204.1
ASJN01047319.1
ASJN01038746.1
ASJN01041599.1
LXGH01114390.1
LXGH01019098.1
LXGH01296827.1
LMAV010766687.1
LMVA01097185.1
LMAV010722539.1
FUEF01012328.1
LXGH01344852.1
LXGH01017536.1
LXGH01170484.1
LXGH01246866.1
LLWS01042453.1
LXGH01309726.1
LXGH01153674.1
LXGH01441876.1
LXGH01433235.1
LXGH01481487.1
LXGH01070276.1
CCYC013949653.1
CCYC012071464.1
QEOY01113492.1
ADDD02088828.1
ADDD02171193.1
MCGX01059676.1
ADDD02158762.1
CBTL0108026358.1
KE558696.1
AEGA01033713.1
AUPI01115906.1
AEGA01005196.1
KE558349.1
AUPI01104218.1
CEGH01140573.1
AHJF01024453.1
AHJF01008425.1
AHJF01005843.1
CAJX010008322.1
CCYC013312462.1
FCFB01295417.1
CDFK01196795.1
FAQS01406288.1
QYSC01091314.1
FAQS01398725.1
FARX01009498.1
FAQS01374416.1
FARV01272771.1
FARV01250509.1
LXGH01138715.1
LXGH01202399.1
CCMK012795462.1
CCMK012795463.1
LD060590.1
LD193066.1
CCMK010633559.1
CBTL0110121697.1
CBTL0109862629.1
CBTL0111289455.1
CBTL0111483576.1
CBTL0107095458.1
PDMP01007303.1
CVRD01103149.1
GL353730.1
PRDE01185108.1
PRDE01175469.1
BEWY01035830.1
FARY01399638.1
FARX01417683.1
FARX01374646.1
FARY01235722.1
FARY01410567.1
FARY01380927.1
EQ097506.1
FARY01385517.1
LGJC01037450.1
LGJC01110877.1
LGJC01093818.1
LGJC01052035.1
LGJC01003720.1
LGJC01019955.1
LGJC01053783.1
LGJC01065915.1
LGJC01072587.1
LGJC01112140.1
LGJC01123204.1
LGJC01005491.1
LGJC01004124.1
LGJC01067575.1
LXGH01174339.1
LXGH01375784.1
LXGH01387553.1
LXGH01404796.1
LXGH01224606.1
LXGH01198755.1
LXGH01351474.1
AWGZ01431240.1
AWGZ01432716.1
AWGZ01119270.1
AWGZ01427987.1
AWGZ01412932.1
LK309139.1
LK247983.1
LGRI01102257.1
ODGO01704970.1
BFCU01000283.1
FLZK01000313.1
CCYC013263321.1
CCYC015349697.1
FASB01075367.1
CEGH01166152.1
LXGH01355052.1
JXPU01189935.1
FARY01407502.1
FARY01404623.1
FARY01412848.1
AAAA02042715.1
KQ119178.1
AYZY01097168.1
CH399996.1
FASB01140095.1
FASB01232520.1
FASB01232516.1
FARX01097028.1
FARY01322602.1
FARY01357893.1
FARY01040979.1
FARY01426218.1
CZLG010897463.1
CZLG010651536.1
CZLG012976933.1
CZLG010913260.1
LYWK01115997.1
CCMK012907427.1
FASQ01259722.1
FASQ01095927.1
FASQ01270269.1
FAUD01396122.1
LXGH01389265.1
LXGH01084626.1
LBLN01050269.1
LBLN01050268.1
AVCP011178275.1
FARO01155195.1
LXGH01026016.1
LXGH01297602.1
LXGH01437374.1
FARX01368278.1
FARY01298018.1
FAUG01252922.1
FAQE01389460.1
CAOK01386526.1
CAOK01431610.1
CAOK01500121.1
CAOK01065850.1
CAOK01066044.1
LK288752.1
LGJD01066839.1
KD336250.1
KD238270.1
FARV01272477.1
FASG01374243.1
NHTU01072132.1
JXPO01148247.1
CVMW01129243.1
KL404366.1
CAOK01222849.1
CAOK01064935.1
CAOK01098564.1
CAOK01053985.1
LGJD01077538.1
CAOK01047704.1
CAOK01373790.1
CAOK01200333.1
CAOK01464262.1
CAOK01229123.1
CAOK01310404.1
CAOK01377486.1
CAOK01497288.1
LGJD01056260.1
CAOK01514903.1
CAOK01347958.1
CAOK01314349.1
CAOK01249920.1
CAOK01199146.1
CAOK01462537.1
CAOK01061071.1
QEOV01078940.1
LGJD01090093.1
CAOK01152197.1
AFSP02317952.1
AGCT01048195.1
AGCT01071109.1
PYLT01000171.1
KQ487257.1
ADBW01000063.1
AFSP02235555.1
AFSP02241263.1
AGCT01066537.1
LOLD01002171.1
ODGO01473598.1
KQ234875.1
CCYC010919341.1
AWUE01003014.1
PUDQ01009026.1
PUDQ01008316.1
LMAV010989689.1
FLTF01012654.1
FLTF01006922.1
FLTG01018438.1
FLTG01018439.1
FLTG01028012.1
FLTD01003557.1
FLTD01009044.1
FLTG01024110.1
FLTD01003417.1
FLTG01024390.1
FLTD01003784.1
FLTF01008846.1
FLTD01003418.1
CCMK012886427.1
NWMS01011949.1
LGJD01062338.1
AHJF01005359.1
FXDY01006018.1
FXDS01005524.1
FXDW01003860.1
FXDS01001535.1
FXDR01003408.1
FXDW01006651.1
FXDR01003430.1
FXDY01002559.1
FXDT01002329.1
LGHW01017531.1
FXDW01003420.1
FXDY01003414.1
LGRI01046107.1
LGRI01023105.1
LGRI01086487.1
UIGX01048688.1
CCYC010912681.1
CCYC013225901.1
CCYC010068660.1
CCYC015379135.1
CCYC011005273.1
CCYC014293849.1
CCYC014749425.1
NIVO01034077.1
ODGO01728102.1
LGJD01100618.1
LGJD01096335.1
ATCM03095932.1
LMAV010913664.1
LMAV012206907.1
LMAV010905225.1
CVRD01092301.1
LGJC01091368.1
LGJC01046072.1
PRDE01177195.1
PRDE01163601.1
FASD01258571.1
FASD01283317.1
FASD01218773.1
FASD01115143.1
CAJV01025112.1
LXGH01340220.1
LBLN01052169.1
CCYC016360327.1
FASL01275267.1
FASS01252547.1
QVOL01008750.1
JRKL01142673.1
QZLG01004273.1
FASS01228188.1
JRKL01164164.1
LMAV010566397.1
LMVA01098898.1
LMAV011380302.1
LMVA01098970.1
LMAV012412160.1
OENK01010626.1
OEOC01152212.1
LMAV010855386.1
FASB01295993.1
FASB01263106.1
FASB01139880.1
FARB01443330.1
LFLW010481996.1
LXGH01290479.1
LXGH01081681.1
LXGH01524778.1
NKXL01240079.1
ADBW01009741.1
OMKT01014231.1
FASB01006903.1
FASB01005338.1
LLKM01007216.1
LLKM01011299.1
LLKM01007409.1
LLKM01011283.1
LBLN01067559.1
LGJD01020765.1
LGJD01056016.1
LGJD01050848.1
LBLN01096264.1
FARO01007889.1
FARO01085178.1
FARN01180046.1
FARO01120975.1
FARO01042790.1
FARN01293586.1
BBOV01504429.1
BBOV01516391.1
BBOV01503066.1
BBOV01427798.1
BBOV01402750.1
BBOV01471576.1
BBOV01516088.1
BBOV01252510.1
BBOV01432938.1
OMKT01016537.1
BBOV01358365.1
BBOV01451896.1
BBOV01491242.1
OMKT01080671.1
BBOV01473665.1
BBOV01472722.1
AEGA01036363.1
AUUS01001411.1
FUEF01011031.1
KI647283.1
KD435793.1
FUEF01018482.1
KD420738.1
KD410912.1
FUEF01014829.1
FUEF01016036.1
KI643929.1
KD288352.1
FUEF01017680.1
KD296478.1
FUEF01019297.1
FUEF01015484.1
FASB01176859.1
FASB01255119.1
FASB01005978.1
FASB01008143.1
FASB01022162.1
KD158588.1
KD300237.1
CCJR010019549.1
KD207985.1
JXOW01040209.1
KD219980.1
OENK01006683.1
OEOC01064631.1
FLRE01000582.1
NNCB01001362.1
DF961580.1
KD300074.1
FARV01258928.1
FARV01271097.1
FASG01340748.1
FARY01083304.1
FAUD01210927.1
LVXS01060757.1
CH399297.1
FARY01344469.1
FARY01420905.1
FARY01425855.1
FARY01208714.1
FARY01370334.1
FARY01220659.1
PRDE01079989.1
FARY01335716.1
LYTD01027820.1
LWKS01030987.1
LYTE01031515.1
PRDE01121549.1
AFSP02292120.1
MKSJ01000249.1
CCYC013052951.1
FASL01153047.1
LGJC01055483.1
FAQS01168750.1
FARV01240774.1
PYFS01004940.1
PYFS01004781.1
FASG01361954.1
PTJP01299674.1
MCIT02069872.1
MCIT02040615.1
PTJP01456118.1
NHTM01016936.1
PTJP01357635.1
ALWZ04S0461108.1
FARY01174320.1
QOUH01121641.1
QOUH01009130.1
BEWY01039862.1
CYSQ012910888.1
NNCF01094763.1
FAQG01284096.1
FATA01226469.1
FAQG01264518.1
FASH01305125.1
FATA01362512.1
JXPU01198407.1
JXPU01034560.1
FLTD01008961.1
FLTD01005212.1
UCOL01036106.1
FLTD01007159.1
FLTD01005729.1
FLTG01025047.1
FARY01260339.1
FAQG01277145.1
FASH01364053.1
FLTE01005588.1
LKIA01006562.1
BBOV01254990.1
FASB01296428.1
LGRI01021168.1
CYSQ012696350.1
LGRI01022207.1
LGRI01092458.1
LGRI01022434.1
LGRI01053839.1
LGRI01026152.1
CYSQ012633029.1
LXGH01389054.1
LGRI01015740.1
LGRI01017395.1
LGRI01121489.1
QLNH01000350.1
PDBU01060109.1
FLTD01003440.1
JSUV01211378.1
JSUV01100931.1
JSUV01166900.1
JSUV01463292.1
JSUV01208735.1
JSUV01033818.1
JSUV01393342.1
JSUV01518471.1
JSUV01317274.1
MATP01011693.1
MATP01006953.1
MATP01005279.1
CAJX011973807.1
CAJX012071583.1
CCYC011628557.1
CCYC014182118.1
CCYC012635533.1
CCYC011431160.1
CCYC010110884.1
CCYC010821380.1
JSZB01060917.1
CCYC010190948.1
FASC01352923.1
FASC01251785.1
FAQK01262844.1
FASC01358008.1
FASC01239836.1
FAQK01118073.1
FASC01141608.1
FAQK01306336.1
FAPX01238784.1
FASL01102764.1
FAPX01244181.1
FASL01247236.1
FASC01338586.1
FASC01345659.1
FASC01123017.1
FASC01123016.1
FLTE01004368.1
FLTD01008009.1
ADDD02177333.1
FAQG01269880.1
FARY01173215.1
FAQE01379582.1
FARY01245007.1
FAQG01168799.1
FAQE01034742.1
FASB01040757.1
LMVA01097154.1
LRGB01013528.1
LRGB01007240.1
ABJQ01002560.1
LRGB01009035.1
GL734757.1
GL737636.1
LXGH01136904.1
LXGH01134444.1
LXGH01153709.1
LXGH01452522.1
LXGH01521880.1
LXGH01465049.1
LXGH01229390.1
LXGH01114931.1
LXGH01378157.1
LXGH01458078.1
LXGH01480091.1
LXGH01108998.1
LXGH01386649.1
LXGH01324088.1
LXGH01106899.1
LXGH01343293.1
LXGH01243898.1
LXGH01027150.1
LXGH01366473.1
LXGH01324585.1
LXGH01519430.1
LXGH01282915.1
LXGH01237847.1
LXGH01046141.1
LXGH01154503.1
LXGH01382798.1
LXGH01082448.1
LXGH01490173.1
LXGH01037617.1
LXGH01448726.1
LXGH01259997.1
LXGH01243192.1
FASB01308917.1
PJAD010757904.1
PJAD011119972.1
KL447015.1
LBLN01118967.1
CAJG01007154.1
BDDW01000082.1
LGSE01031268.1
CAOK01217711.1
LGJD01089053.1
LGJD01089056.1
AVCP011189927.1
LGJD01089408.1
LXGH01419431.1
LGJD01089412.1
LGRI01086611.1
LOLC01003126.1
ASJN01087231.1
JZLH01S0275627.1
PRDE01106672.1
UXGC01051877.1
LXGH01039863.1
LXGH01238943.1
LXGH01485850.1
LXGH01509145.1
LXGH01140166.1
LXGH01481006.1
LXGH01436150.1
LXGH01088816.1
LXGH01285140.1
LXGH01007044.1
LBLN01061432.1
KE118615.1
AFSP02286999.1
AFSP02266912.1
FAUG01285309.1
QYSC01096464.1
FARV01236617.1
FAQS01046570.1
PTJP01180340.1
MCIT02077860.1
MCIT02064782.1
MCIT02034145.1
MCIT02042122.1
MCIT02075296.1
MCIT02032390.1
MCIT02035966.1
MCIT02026985.1
MCIT02007191.1
MCIT02017160.1
MCIT02037559.1
MCIT02033526.1
JRRC01197958.1
JOTO01014961.1
MCIT02015216.1
MCIT02050406.1
MCIT02041183.1
MCIT02073919.1
MCIT02067230.1
MCIT02051519.1
MCIT02013174.1
MCIT02034826.1
MCIT02004436.1
MCIT02024437.1
MCIT02068979.1
MCIT02053121.1
MCIT02027324.1
MCIT02025685.1
MCIT02078971.1
MCIT02044893.1
MCIT02032152.1
MCIT02056291.1
MCIT02065751.1
PTJP01499432.1
MCIT02037394.1
MCIT02086283.1
MCIT02067064.1
MCIT02003990.1
MCIT02013659.1
MCIT02076012.1
MCIT02054180.1
MCIT02027998.1
MCIT02068305.1
MCIT02077720.1
MCIT02054115.1
MCIT02012414.1
MCIT02031752.1
MCIT02073713.1
MCIT02065565.1
MCIT02008018.1
MCIT02052727.1
MCIT02074572.1
MCIT02013771.1
MCIT02008653.1
MCIT02040373.1
MCIT02073904.1
MCIT02011422.1
MCIT02030683.1
PTJP01440579.1
PTJP01067880.1
MCIT02082497.1
MCIT02033895.1
MCIT02081211.1
MCIT02038019.1
PTJP01284326.1
MCIT02024391.1
MCIT02011233.1
MCIT02005411.1
MCIT02013834.1
MCIT02066715.1
MCIT02060401.1
AYOE01075997.1
MCIT02071697.1
MCIT02057473.1
MCIT02077854.1
MCIT02078670.1
MCIT02016039.1
MCIT02014810.1
AYOE01080665.1
CZLG010874526.1
FAUD01384192.1
FAQT01424771.1
AORQ01002881.1
AORQ01004388.1
AORQ01004447.1
AORQ01000204.1
AORQ01004402.1
AFSP02259121.1
AFSP02259125.1
FARV01258363.1
AFSP02263512.1
ALYI01000108.1
ALYI01000539.1
ALYI01000285.1
NPJV01000094.1
NPJV01000158.1
LBLN01096551.1
AEIW01001967.1
FARV01241611.1
CCYC011346037.1
LUVX01042482.1
CCMK012798141.1
OIVB01000093.1
OIVF01000679.1
OIVG01000025.1
OIVB01000110.1
JXOY01004967.1
JXOX01029295.1
JH843758.1
JXOY01012321.1
JJNS02059568.1
JJNS02086665.1
JJNS02131215.1
PYLT01001323.1
ADBW01000387.1
AGCT01069407.1
AGCT01021343.1
AGCT01072332.1
AFSP02232281.1
AFSP02244736.1
AGCT01044415.1
NKQP01001970.1
AGCT01020436.1
CBTL0103094824.1
AGCT01016938.1
AFSP02235224.1
AGCT01055134.1
ADBW01000410.1
AFSP02250378.1
AGCT01039290.1
JXLM01000140.1
ASJK01086125.1
MAMN01017267.1
CVRD01005095.1
FARO01015398.1
FARN01284077.1
PRDE01132898.1
FARO01030359.1
FARY01400796.1
MATP01011868.1
LNCG01086886.1
CAJV01069074.1
LNCG01080032.1
FAQE01393290.1
NNCF01061111.1
CVMW01071258.1
CVMW01071339.1
AFSP02258243.1
ODGO01675229.1
ODGO01572766.1
ODGO01638784.1
NRGE01000089.1
LOLC01006509.1
ODGO01511347.1
ODGO01738473.1
LXGH01476141.1
LXGH01523826.1
KD465814.1
LXGH01458741.1
LXGH01191302.1
LXGH01411053.1
KQ219196.1
UCOK01003784.1
PJAE01112913.1
LGJD01093641.1
LGJD01073349.1
FAQE01375555.1
FXXK01004864.1
LWKS01046461.1
LTAH01055841.1
FARX01143631.1
FARY01263341.1
FARX01405480.1
FARX01258706.1
FARY01417577.1
FARY01140548.1
FARY01399930.1
FARY01071698.1
FARX01396432.1
FARY01415608.1
FARY01365277.1
FARX01383505.1
FARY01393783.1
FARY01404377.1
FARY01423319.1
FARX01235722.1
FARX01368599.1
FARY01366928.1
FARY01386401.1
FARX01377232.1
FARY01370363.1
FARY01425940.1
FARY01425824.1
FARY01359928.1
CBTL0103294198.1
BBOV01469971.1
UIGX01075716.1
FLTC01000884.1
JWZT01001528.1
JZWR02007260.1
LGRI01112950.1
LXGH01366941.1
LXGH01275041.1
LXGH01518310.1
LXGH01362223.1
LXGH01465915.1
LXGH01251143.1
LGRI01036035.1
FLTD01007201.1
LGRI01003204.1
LGJC01025773.1
LGJC01066701.1
LGJC01109465.1
LGJC01117201.1
KE115608.1
OEIJ01648659.1
OEIJ01489846.1
OENK01008939.1
OEOC01107470.1
LMAV011937802.1
ADDD02169743.1
AHJF01006318.1
AHJF01002350.1
LYTB01025715.1
JXPT01054225.1
ASJK01086339.1
ASJL01010255.1
ASJN01088668.1
FASS01125599.1
FASS01208259.1
FASS01254447.1
ADBW01001421.1
ADBW01005214.1
AFSP02245014.1
AFSP02295715.1
KQ487404.1
AGCT01057240.1
ADBW01005132.1
AGCT01059146.1
AFSP02283857.1
AGCT01058101.1
AFSP02258213.1
AGCT01024449.1
AFSP02232584.1
PRDE01120087.1
PDMP01001532.1
GL352052.1
MCIT02015669.1
MCIT02038914.1
MCIT02008050.1
MCIT02080837.1
MCIT02052803.1
MCIT02086731.1
MCIT02024556.1
MCIT02072260.1
AMOP01040814.1
MCIT02034634.1
MCIT02057780.1
MCIT02020310.1
MCIT02081852.1
MCIT02014151.1
MCIT02009178.1
MCIT02023530.1
MCIT02054900.1
MCIT02061175.1
MCIT02054208.1
MCIT02062896.1
MCIT02044842.1
MCIT02030487.1
MCIT02065346.1
MCIT02031429.1
MCIT02018771.1
MCIT02033052.1
MCIT02036385.1
MCIT02012679.1
UIGX01033486.1
UIGX01033563.1
JXPW01038716.1
OEIJ01737065.1
FASH01324510.1
FAQT01367248.1
FAUG01033501.1
AFSA01245103.1
LNCG01198043.1
LNCG01190040.1
LNCG01188811.1
LK144270.1
LQNS02272216.1
LK364338.1
LQNS02173225.1
LK371626.1
LK196156.1
LQNS02216676.1
LPNX010154636.1
LOLC01000224.1
MUEI01000020.1
LOLC01002463.1
CAJV01015932.1
ODGO01540145.1
CBUG010018436.1
PDBU01004655.1
PDBU01004656.1
PDBU01004702.1
ACEN01000052.1
NLDI01000124.1
CAJV01017069.1
ADBE01000097.1
ACEO02000034.1
FLYT01000398.1
ACEO02000047.1
OBIJ01000228.1
LBLR01021708.1
LNSY01279237.1
ODGO01632644.1
CSTN01000799.1
ODGO01550985.1
ODGO01610758.1
AYEL01059393.1
QKWU01038522.1
LXGH01350251.1
LXGH01485229.1
LXGH01126380.1
LXGH01183026.1
AHJF01022956.1
LXGH01102448.1
LMYF01019959.1
LMYF01011225.1
ODGO01572832.1
ADDD02200323.1
NKXL01079603.1
FAQF01277666.1
PRDE01049799.1
PRDE01052294.1
FATA01383050.1
FAUD01396883.1
FASG01180471.1
FASG01284744.1
FARV01246695.1
FATA01240160.1
FAUD01401701.1
FAUD01394740.1
FAQS01178660.1
FATI01271402.1
FAUB01271702.1
FARX01012759.1
NNCF01082459.1
FARB01501515.1
OBIJ01001850.1
OBIJ01000507.1
OBIJ01000478.1
AAAA02044197.1
FATA01392329.1
NNCF01078885.1
FATA01372667.1
FATA01400950.1
FATA01403440.1
FASO01344800.1
FATA01396540.1
FATA01405466.1
FARX01247245.1
FARY01330808.1
FARX01069341.1
FARY01220507.1
FARX01340134.1
FARY01395633.1
FARY01399583.1
FARY01345718.1
PRDE01096773.1
LGJC01106125.1
LGJC01081625.1
LGJC01063493.1
LGJC01122111.1
CCMK012360756.1
CCMK011183638.1
OEIJ01719169.1
FASG01352094.1
FARX01413678.1
FARX01069088.1
FARX01351411.1
LGSE01028190.1
PJAD010774694.1
LXGH01379659.1
LXGH01200344.1
FARO01063170.1
LXGH01254758.1
LGRI01027617.1
FARO01161952.1
LGJD01105283.1
LGRI01062199.1
JXPB01088437.1
FAQZ01289762.1
KN170353.1
OEIJ01692406.1
FAUD01390550.1
UXGB01057940.1
AUPO01000021.1
AFSP02234460.1
LADG01047470.1
LACY01046857.1
LACX01046693.1
PTJP01438682.1
LT608300.1
MQQT01000816.1
PRDE01065287.1
CCMK010889958.1
FARV01240755.1
FARV01268452.1
FARY01415727.1
LGJD01069661.1
CAJV01458061.1
LNCG01084150.1
LNCG01236250.1
LNCG01026928.1
LNCG01225906.1
LNCG01108171.1
LNCG01045198.1
LNCG01162643.1
LNCG01201536.1
LNCG01136885.1
LNCG01172286.1
LNCG01229212.1
LNCG01240288.1
LNCG01094383.1
LNCG01202037.1
LNCG01163759.1
LNCG01064068.1
LNCG01073836.1
LNCG01015035.1
LNCG01197971.1
LNCG01116368.1
LNCG01218600.1
LNCG01185363.1
LNCG01218549.1
LNCG01040865.1
LNCG01048508.1
LNCG01222971.1
LNCG01152331.1
LNCG01249895.1
LNCG01205158.1
LNCG01127787.1
LNCG01194011.1
LNCG01197368.1
LNCG01191234.1
LNCG01085751.1
AFSA01790305.1
CAJV01074458.1
LNCG01140001.1
LNCG01026649.1
LNCG01212276.1
LNCG01186095.1
LNCG01241988.1
LNCG01070554.1
LNCG01119603.1
LNCG01157734.1
LNCG01202074.1
LNCG01076462.1
CAJV01061707.1
LNCG01112143.1
AFSA01729075.1
LNCG01005867.1
LNCG01184148.1
LNCG01142199.1
LNCG01044955.1
LNCG01185360.1
LNCG01194912.1
LNCG01139781.1
PTJQ01368758.1
LNCG01057161.1
CCJR011326186.1
CCJR011367018.1
PTJQ01194268.1
PTJQ01340209.1
PTJQ01288435.1
PTJQ01206090.1
CAJV011744015.1
CAJV011666438.1
CAJV011667271.1
CDGH01000138.1
LK353332.1
LK353343.1
FABQ01002002.1
LK353435.1
FABQ01001523.1
LK353506.1
DF236651.1
PRDE01005872.1
KD100685.1
ATZM01000883.1
LT642674.1
LT642351.1
ADDD02173606.1
NKQP01002045.1
AFSP02236853.1
LVEH01011935.1
LVEH01017816.1
LBLN01014990.1
LBLN01014989.1
QFFP01002591.1
LBLN01126576.1
LBLN01105677.1
LBLN01121739.1
FXAL01094065.1
DS601384.1
LYGZ01000081.1
LYIF01000066.1
LYFI01000021.1
LYFN01002091.1
LYFX01000070.1
LYHF01000064.1
NLFF01000072.1
CP011475.1
MQQS01000833.1
CVMW01073776.1
LBLN01096061.1
LBLN01045863.1
FASH01342195.1
QKPO01000050.1
AKVP01000085.1
PXMR01000076.1
PXNG01000083.1
QANL01000010.1
PXMS01000068.1
MQNR01000625.1
PNFH01000175.1
PNFI01000294.1
JPYT01247464.1
CAJG01002892.1
LYGV01000012.1
PXMY01000063.1
KL476661.1
LK229479.1
LK227547.1
NIVO01039484.1
CCYC015724068.1
CCYC012876130.1
FLTD01003927.1
FLTD01003974.1
FLTF01006670.1
FLTG01011744.1
FLTE01003497.1
FLTD01003980.1
FLTD01003984.1
KB909558.1
KB910382.1
KB910390.1
DF827644.1
LK222607.1
LK121479.1
QMFH01020573.1
BDGN01024545.1
QMFH01020662.1
BDGN01023980.1
QOVE01012347.1
QMFH01025082.1
QMFH01017616.1
BDGN01023997.1
QLPN01010365.1
QMFH01074410.1
BDGN01016147.1
QMFH01044495.1
BDGN01020998.1
LGRI01002392.1
AFSP02279298.1
CAOK01252363.1
CAOK01323917.1
CAOK01364054.1
CAOK01463007.1
CAOK01200868.1
CAOK01532267.1
LK348217.1
CBTL0100649960.1
AIIC01000301.1
QPFE01000015.1
KZ478095.1
FAMN01001491.1
ODGO01661018.1
CAJW012542635.1
AVCR02000270.1
RDSA01001026.1
CDFS01000322.1
FLTC01001113.1
NKXL01038084.1
NKXL01182699.1
JXSJ01004536.1
LXGH01363372.1
ODGO01663412.1
CSTQ01005528.1
LCTT01023205.1
CBUG010003401.1
LOLC01006411.1
ODGO01713325.1
CAJX010003879.1
BABP01082378.1
QQTR01114173.1
BEYV01024357.1
OEIJ01532162.1
CEGH01343329.1
LNCG01048323.1
ATCM03099175.1
LLKM01010864.1
LKIA01004233.1
AVOS01063827.1
LRRO01001344.1
LQZZ01000782.1
LRRO01000643.1
LQZZ01000715.1
LQZZ01001282.1
LQZZ01000554.1
LRRO01001073.1
LQZZ01000926.1
LQZZ01001047.1
LQZZ01000591.1
LRRO01000114.1
LQZZ01000969.1
LQRK01007721.1
FARV01262021.1
MCIT02078757.1
MCIT02087374.1
MCIT02029195.1
MCIT02051910.1
MCIT02036461.1
MCIT02051966.1
MCIT02061089.1
CVMW01044845.1
CVMW01044843.1
CVMW01004433.1
CAOK01409320.1
CAOK01434815.1
CAOK01528097.1
CAOK01365290.1
CAOK01044187.1
QYJT01000083.1
QPHH01003310.1
ASJK01034998.1
PDMK01001700.1
AWXF01000526.1
CEGH01121846.1
OBIJ01005984.1
OBIJ01003270.1
EQ978164.1
LGRI01003519.1
FASS01248318.1
FASS01177701.1
FASS01160775.1
FASS01108735.1
FARO01009228.1
FASS01205828.1
MATP01007430.1
CAJX010833206.1
CAJX010056636.1
MATP01002100.1
CAJX011973788.1
CAJX011975255.1
MATP01014383.1
MATP01012683.1
CAJX010031825.1
MATP01004798.1
FLTD01005960.1
FLTE01006835.1
CCYC015949045.1
FLTE01006155.1
UCOL01033170.1
QQTR01038274.1
QQTR01014523.1
QQTR01095645.1
QQTR01017319.1
QQTR01012939.1
PJAE01872611.1
JH852613.1
JXPO01087494.1
FAQE01396458.1
LXGH01220456.1
LXGH01154013.1
LXGH01198600.1
LXGH01370090.1
LXGH01470111.1
LXGH01505001.1
LXGH01378197.1
LXGH01397334.1
LGRI01071184.1
LGRI01114585.1
LGRI01115653.1
LGRI01030369.1
LGRI01071819.1
LGRI01100711.1
LGRI01110280.1
LGRI01068942.1
FLTD01008825.1
FAQE01261010.1
FAUG01247308.1
KK092100.1
LKME02040186.1
OEIJ01585414.1
BATV01208567.1
AFSP02316013.1
BATV01146879.1
JXOS01155906.1
FARX01196823.1
FARX01355310.1
FARY01232978.1
FARX01355319.1
FARX01355421.1
MCIT02056169.1
MCIT02017021.1
PTJP01084014.1
MCIT02009398.1
MCIT02039140.1
MCIT02064776.1
MCIT02062891.1
MCIT02082584.1
AYOE01095779.1
MCIT02044071.1
MCIT02026971.1
MCIT02004410.1
MCIT02074435.1
AYOE01074889.1
MCIT02043964.1
OEJZ01160933.1
OEJZ01036100.1
PTJP01402756.1
LNCG01250100.1
PTJP01372032.1
PTJP01427897.1
PTJP01435297.1
PTJP01072384.1
PTJP01348692.1
LK366706.1
MTTA01059408.1
CAOK01527911.1
CAOK01325272.1
CAOK01034135.1
CAOK01388958.1
LMAV011198283.1
LMAV010889714.1
LMAV010974679.1
LMAV011110499.1
LMAV012423998.1
JXPZ01029363.1
CCYC010297502.1
CCYC016376226.1
CCYC014766498.1
FARY01395002.1
LMAV010781921.1
LMAV011016754.1
OENK01011177.1
OEOC01162296.1
LMVA01100534.1
LMAV010501042.1
LMVA01099030.1
LMAV011452787.1
LMVA01099311.1
LMAV012004235.1
LMAV010330221.1
LMVA01097336.1
AWUE01003255.1
AZRP01043284.1
OENK01009167.1
OEOC01111816.1
LXGH01378624.1
UIGX01036224.1
FAUD01392194.1
FAUD01392195.1
FAUD01402579.1
FARX01369890.1
FARX01402434.1
FASH01223239.1
FASH01211862.1
CEGH01011333.1
LWKT01000707.1
LWKT01000637.1
AJKK01058222.1
OBIJ01009836.1
AUPI01009508.1
CCMK011243279.1
FARX01405822.1
FARY01366418.1
FARX01405874.1
LGJD01098868.1
LXGH01207761.1
LXGH01347972.1
LXGH01151465.1
LXGH01142138.1
FLRE01002127.1
BEWY01026604.1
BEWY01017759.1
BEWY01013597.1
BEWY01022100.1
BEWY01044126.1
ATCM03096526.1
ATCM03108305.1
AXZU02092567.1
LYUQ01196639.1
BEWY01021642.1
BEWY01013659.1
BBOV01523084.1
BBOV01346429.1
BBOV01500456.1
OMKT01021094.1
CVRD01101758.1
NBJL02005813.1
AHJF01019581.1
MINJ01122599.1
FAUG01275448.1
FAUG01237003.1
FAQC01390062.1
FASG01042315.1
FASG01144596.1
FASG01217078.1
FASG01236824.1
FASG01246699.1
FASG01286339.1
FASG01343231.1
FASG01363425.1
FASG01365810.1
FARB01491405.1
FARB01498938.1
FARB01488529.1
FARB01477509.1
FARB01477508.1
FARC01300584.1
FASO01265316.1
FASO01307968.1
FASO01310116.1
FASO01330917.1
FASO01343376.1
FAUB01274394.1
FAUG01311631.1
FASG01374043.1
FAUG01198293.1
MINJ01165613.1
MINJ01165129.1
FAUG01300650.1
FAUG01248279.1
FAUG01130359.1
FAUG01130358.1
FAQC01195330.1
FASG01112052.1
FASG01354309.1
FARB01489678.1
FARB01252912.1
FASO01085231.1
FASO01343000.1
FASO01347168.1
FASO01304918.1
FASG01357643.1
FASG01133712.1
FARB01486294.1
FASG01305280.1
FAQC01381686.1
FARB01492078.1
FASO01301634.1
FARB01475820.1
FAQC01395729.1
FAQC01394126.1
FAQC01388225.1
FASG01165542.1
FASG01272396.1
FASG01295100.1
FASG01304276.1
FASG01331601.1
FASG01333723.1
FASG01360328.1
FASG01375703.1
FARB01287954.1
FARB01500326.1
FARB01500005.1
FARB01498173.1
FARB01493360.1
FARB01492906.1
FARB01464374.1
FARB01276787.1
FASO01326500.1
FASO01340619.1
FASO01360070.1
FASG01375816.1
FASG01325577.1
FASG01356476.1
FASG01313589.1
FASG01098799.1
MINJ01165726.1
FAQC01395297.1
FARB01490842.1
FARB01490841.1
KD302988.1
PRDE01138784.1
PRDE01117508.1
KD321829.1
LXGH01064753.1
LMVA01100408.1
LXGH01504335.1
LMVA01103749.1
LXGH01103841.1
CZLG013853509.1
CZLG013526959.1
PTJQ01198034.1
CAJX010005812.1
AAWT01083781.1
MCIT02017936.1
MCIT02010675.1
CVMW01122915.1
ASJK01086049.1
ADAS02013957.1
PRDE01014511.1
QGKP01001881.1
AWGZ01415827.1
CAJV012586033.1
CAJV01097899.1
CAJV01017112.1
CAJV011577125.1
CAJV011589483.1
CAJV011634525.1
KE112936.1
CVTB01000138.1
CZLG011659649.1
CYSQ012711572.1
CYSQ010410069.1
FUFL01002905.1
ATMH01008030.1
ODGO01564652.1
ODGO01537533.1
ODGO01706779.1
ODGO01067812.1
ODGO01629286.1
ODGO01696926.1
ODGO01683170.1
LGJD01054656.1
LGJD01014686.1
LGJD01012331.1
OEIJ01745967.1
OEIJ01570974.1
OEIJ01709679.1
OEIJ01552916.1
OEIJ01630750.1
OEIJ01735112.1
PTJQ01467149.1
PTJQ01174068.1
CBMN011741362.1
CCJR010314706.1
CCJR010076259.1
AFSP02252698.1
AFSP02252699.1
LXGH01315353.1
LXGH01315410.1
LXGH01315444.1
FARO01125022.1
LXGH01364806.1
LXGH01315484.1
CAOK01176764.1
CAOK01516195.1
CAOK01461682.1
CAOK01483813.1
CAOK01495663.1
CAOK01444320.1
CAOK01517149.1
CAOK01443334.1
CAOK01110848.1
CAOK01259638.1
CAOK01388159.1
CAOK01245339.1
AWGZ01381598.1
KE895076.1
QPHO01000707.1
CBUG010020895.1
CCYC012598414.1
ODGO01578010.1
OEIJ01696308.1
LQRK01007137.1
LMAV011542933.1
LMAV012514351.1
KD325329.1
AHJF01020573.1
LMAV011919351.1
JZWR02007305.1
PEKY01007027.1
PEKY01006059.1
PTJP01491252.1
LK320108.1
DF233014.1
LK324229.1
AWGZ01420373.1
AWGZ01427156.1
AWGZ01413955.1
AWGZ01433901.1
AWGZ01440834.1
LK269162.1
FAMN01001914.1
LK251773.1
LK264919.1
ODGO01596445.1
NKXL01213202.1
NKXL01068075.1
JXOS01135053.1
PYGN01001971.1
AWUE01012111.1
FAOM01569435.1
LXGH01279068.1
LXGH01070654.1
LXGH01418359.1
LXGH01190751.1
LXGH01349904.1
LXGH01163819.1
LXGH01215470.1
JXLM01000730.1
KL552152.1
NESX01074733.1
BEZZ01123841.1
BEZZ01211625.1
OEIJ01750089.1
KL557032.1
KL551219.1
KD411904.1
LMVA01101415.1
UWOF012217802.1
AJKK01116341.1
UWOF012165035.1
MCIT02002326.1
AYOE01085394.1
LBLM01017212.1
MCIT02005351.1
AYOE01081273.1
MCIT02054333.1
MCIT02006684.1
FAQE01398640.1
FASH01245460.1
FASH01247006.1
LLWS01020351.1
FASH01247732.1
MQQU01000167.1
FARX01380308.1
FARX01378139.1
FARX01402826.1
FARX01401919.1
FARX01369671.1
FARX01197504.1
FARX01335671.1
FARX01391840.1
FARX01397275.1
FAQG01239992.1
FAQG01187419.1
ODGO01565451.1
FLZL01000937.1
CSTN01001586.1
PDMR01001041.1
LMAV013329615.1
OBIJ01004357.1
CCMK012464901.1
CCMK012035981.1
CCMK012919534.1
JXPW01165603.1
OEIJ01342208.1
OEIJ01428407.1
AASV01035869.1
UCOL01002717.1
CABT02000191.1
LGRI01038899.1
CCMK011514526.1
FAQE01344610.1
FAQT01309007.1
FAQE01402527.1
FAQE01388513.1
LXGH01153269.1
BABL01017601.1
LGRI01055869.1
LBLN01049569.1
FASH01085424.1
AWUE01002837.1
LBLN01070292.1
OBLE01015880.1
CVMW01003824.1
CVMW01141834.1
CVMW01098797.1
CVMW01121517.1
CVMW01077306.1
CVMW01102199.1
CVMW01089706.1
CVMW01032252.1
CVMW01104636.1
CVMW01091115.1
CVMW01013349.1
CVMW01013348.1
ADBF01000244.1
AXZU02100324.1
ATCM03089875.1
ATCM03089884.1
AWGZ01422219.1
LK261781.1
FARW01264793.1
FARW01313093.1
FARW01324277.1
FARW01320045.1
FARW01322767.1
FAQG01278890.1
FARW01325394.1
FARW01324467.1
AWGZ01417745.1
AWGZ01422687.1
AWGZ01377147.1
AWGZ01426587.1
AWGZ01416807.1
AWGZ01436053.1
LK275109.1
CBTL0101075325.1
FAMN01002619.1
JYDJ01003386.1
LGJC01044262.1
ODGO01724906.1
ODGO01536274.1
CBTL0107431342.1
CBUG010014456.1
CBUG010005386.1
FAUG01302673.1
ATAC01002650.1
LXGH01519329.1
LBLN01025653.1
LXGH01432098.1
LYFN01001425.1
FASQ01277030.1
FATA01390534.1
FAQS01345243.1
LLWS01008908.1
LBLM01013851.1
MCIT02020990.1
MCIT02057290.1
PTEZ01000869.1
PTEZ01000945.1
PTEZ01002587.1
ODGO01431037.1
ODGO01725947.1
ODGO01706936.1
KI650845.1
AZBX01005420.1
OEIJ01758662.1
KN171446.1
OEIJ01722517.1
PRDE01108697.1
AFSP02262706.1
CCMK012111952.1
CCMK012681470.1
CCMK012173298.1
CCMK012111951.1
CCMK012335507.1
CEGH01142557.1
AHJF01014602.1
CVMW01115946.1
CVMW01106886.1
PJAE01908465.1
PJAE01908787.1
PJAD010355454.1
PJAE01908859.1
PJAE01909120.1
CCYC010102774.1
FXDY01007503.1
LYWK01063746.1
FASH01339935.1
LXGH01334097.1
LXGH01509489.1
JXLM01001217.1
OENK01009386.1
OEOC01116020.1
LMAV011804548.1
LXGH01037635.1
LXGH01148629.1
LXGH01383953.1
LXGH01482984.1
PKGA01132003.1
PKGA01082774.1
PKGA01132399.1
QVOL01008704.1
PKGA01132307.1
PKGA01065713.1
PKGA01131161.1
FLTE01003942.1
LCTT01022349.1
LCTT01020319.1
LMVA01101592.1
LCTT01015206.1
ABQO011210966.1
LCTT01020841.1
LCTT01033644.1
LCTT01025532.1
ACBE01524161.1
LCTT01016658.1
CCYC014290853.1
CCYC016203000.1
CAJX011973801.1
PTJQ01071176.1
LXGH01131199.1
LXGH01517196.1
PKGA01136418.1
OEIJ01650747.1
OEIJ01757130.1
OEIJ01621663.1
AZBW01018171.1
FAUD01294053.1
FARV01173315.1
FASG01218128.1
FASB01326154.1
FAQS01317189.1
FASG01374065.1
FARV01110232.1
FARP01331656.1
CVMW01125970.1
LYFW01000184.1
LYHV01000041.1
LYHE01000096.1
FUEF01009484.1
KD183884.1
CCYC011447564.1
CCYC013812875.1
FLTF01011342.1
AWGZ01417257.1
AWGZ01418406.1
AWGZ01428271.1
AWGZ01426903.1
AWGZ01425423.1
AWGZ01429468.1
AWGZ01357938.1
KE907146.1
KE912208.1
AWGZ01193877.1
KE885581.1
AWGZ01415978.1
FARW01055957.1
FARW01290553.1
FARW01325136.1
FARW01320741.1
FAQX01314827.1
FARW01311991.1
FARW01324305.1
FARW01248703.1
FARW01324646.1
AWGZ01427991.1
AWGZ01417945.1
KE900639.1
KE903134.1
LXGH01164890.1
LXGH01463434.1
LXGH01517267.1
AWGZ01419600.1
KE917127.1
AWGZ01416789.1
KE893938.1
LGJD01072697.1
AWGZ01423544.1
FACE01003740.1
LK354410.1
CBTL0104373435.1
LXGH01106162.1
LXGH01464537.1
AWGZ01384541.1
AWGZ01421174.1
LK267595.1
LK155422.1
LQNS02169560.1
FAMN01001994.1
LK315505.1
FAFB01001935.1
LK312473.1
FAFB01001418.1
LK251830.1
QOUH01121675.1
QOUH01121677.1
QOUH01121678.1
LGSE01026763.1
PZQQ01070805.1
PZQQ01070806.1
PZQQ01070807.1
LGRI01008937.1
AFSP02226695.1
LGRI01036696.1
CAOK01343657.1
CAOK01067699.1
CAOK01303781.1
CAOK01516096.1
CAOK01295345.1
CAOK01169123.1
CAOK01066635.1
CAOK01245012.1
CAOK01365787.1
LGJD01104655.1
CAOK01151304.1
CAOK01503337.1
CAOK01513798.1
CAOK01438861.1
CAOK01520570.1
CAOK01506060.1
CAOK01059079.1
CAOK01060190.1
CAOK01235089.1
QEOV01074883.1
CAOK01449391.1
CAOK01501651.1
CAOK01162357.1
CAOK01063680.1
CAOK01323437.1
CAOK01491832.1
CAOK01237322.1
CAOK01049127.1
CAOK01476913.1
CAOK01060281.1
CAOK01257378.1
CAOK01260779.1
CAOK01510184.1
CAOK01511964.1
CAOK01436312.1
CAOK01484688.1
CAOK01309205.1
CAOK01228675.1
CAOK01397409.1
CAOK01471530.1
CAOK01117018.1
CAOK01253700.1
CAOK01053641.1
CAOK01051408.1
CAOK01066944.1
CAOK01527406.1
LK204602.1
AWGZ01386169.1
LGJC01091785.1
LGJC01120858.1
LGJC01125380.1
LGJC01057890.1
LGRI01007788.1
MQQX01001758.1
MQQX01001763.1
PRDE01051905.1
FAST01260308.1
MEHO01627036.1
MEHO01293360.1
ODGO01684174.1
ODGO01516469.1
ODGO01713200.1
ODGO01649681.1
ODGO01678111.1
CBUG010019360.1
ODGO01621342.1
ODGO01502907.1
CBTL0104445110.1
QPHH01000774.1
LOLC01001627.1
LOLC01009273.1
ODGO01509873.1
ODGO01735416.1
ODGO01693675.1
ODGO01599369.1
ODGO01606176.1
ODGO01406256.1
CBUG010004593.1
ODGO01579418.1
ODGO01737375.1
NBAH01006642.1
NBAH01039550.1
NBAH01038262.1
LAST02032329.1
LAST02032692.1
LAST02030331.1
LAST02031519.1
AWUE01004082.1
LAST02026189.1
LAST02028017.1
CCYC014756608.1
LXGH01495115.1
AWUE01008859.1
LAST02024785.1
LAST02025714.1
NBAH01028151.1
NBAH01028749.1
LAST02032877.1
LAST02032191.1
LAST02024270.1
LMAV011328650.1
LAST02032791.1
LAST02031349.1
LAST02032408.1
LAST02032855.1
LAST02031636.1
FUFL01002031.1
CYSQ012943603.1
CZLG011232157.1
OEIJ01565781.1
CZLG011198872.1
CYSQ010431928.1
CYSQ012467042.1
CYSQ012380768.1
CCMK012172791.1
CEGH01292370.1
LBLN01070291.1
FASH01354310.1
FASH01326926.1
LBLN01047574.1
FASH01313706.1
LLWS01016848.1
MAMN01013429.1
LBLN01052138.1
LBLN01068246.1
LBLN01046683.1
AFSP02252889.1
LLWS01050605.1
LBLN01104954.1
LBLN01057519.1
FASH01316485.1
FASH01357015.1
LLWS01012134.1
FASH01364901.1
FAPN01212965.1
FAPN01216594.1
CCMK012436050.1
CCMK010800430.1
CCMK012905216.1
LD081632.1
LD214108.1
FAQG01289440.1
FAUD01394370.1
FATA01405271.1
FATA01184627.1
CCMK012259038.1
CBTL0108234834.1
DS740325.1
KN171713.1
DS787468.1
DS931889.1
KE690299.1
DS717949.1
CZCO01000207.1
OEIJ01671648.1
FAQC01393985.1
FAQG01210151.1
FLTG01019179.1
FLTE01004912.1
ASJS01191192.1
KQ217955.1
LXGH01268173.1
KD487664.1
KD188954.1
LXGH01090995.1
LXGH01010973.1
LXGH01485661.1
KD426897.1
LXGH01136316.1
LXGH01289345.1
FUEF01016350.1
FUEF01016820.1
FARN01341005.1
FLTG01026585.1
FLTG01027200.1
FLTF01004608.1
JJNS02142322.1
KZ829920.1
JJNS02047436.1
KZ830613.1
CYSQ010459678.1
FAQC01388592.1
FAQG01272439.1
FAQG01273030.1
KE109661.1
ACQK01006999.1
FARX01023134.1
PTJQ01321771.1
NNCF01085573.1
FATA01275474.1
EQ980519.1
LYTC01039664.1
LYTC01043085.1
LYTC01029351.1
LYTC01033615.1
ADDD02116725.1
KN169219.1
AZHV01037245.1
KN169854.1
MATP01000878.1
UWOF012207876.1
FLTC01006636.1
FLTF01010109.1
FLTC01006404.1
FLTG01003635.1
CBTL0100785758.1
CBTL0100032220.1
CBTL0110388410.1
CBTL0110070702.1
NNCB01003450.1
NNCB01004832.1
AMZP02004166.1
AMZP02002769.1
AMZP02007463.1
LYTD01037389.1
LWKS01042731.1
FASG01299197.1
UXGB01063463.1
LYTE01038106.1
AWUE01004791.1
AWUE01003730.1
HG412205.1
AAHY01773602.1
AAAA02049643.1
FARY01367093.1
FARX01262636.1
FAUD01354433.1
LGRI01002922.1
LGRI01012439.1
LGRI01030307.1
LGRI01028422.1
KB909359.1
AWGZ01412127.1
AWGZ01415549.1
AWGZ01420948.1
LGJC01037628.1
LGJC01034977.1
LGJC01040746.1
LGJC01067397.1
LGJC01125948.1
LGJC01055720.1
LGRI01033173.1
CAOK01223696.1
CAOK01448446.1
CAOK01132579.1
CAOK01063460.1
CAOK01489396.1
CAOK01144401.1
CAOK01314303.1
CAOK01064650.1
CAOK01065843.1
CAOK01069176.1
CAOK01189104.1
CAOK01306903.1
CAOK01354749.1
CAOK01411498.1
LGJD01086000.1
CAOK01099334.1
AWGZ01339405.1
AWGZ01383790.1
CAOK01340960.1
CAOK01416580.1
CAOK01388726.1
CAOK01396907.1
CAOK01156745.1
CAOK01412346.1
FAGC01002378.1
ODGO01524248.1
ODGO01631254.1
ODGO01673030.1
ODGO01697894.1
ODGO01552976.1
ODGO01551867.1
ODGO01734350.1
ODGO01627499.1
ATOL01000123.1
FYAB01171451.1
FYAB01146821.1
FYAB01154250.1
FYAB01154251.1
FYAB01203784.1
FYAB01203786.1
FYAB01205098.1
FYAB01210312.1
FYAB01210313.1
FYAB01212079.1
FYAB01220361.1
FYAB01220406.1
FYAB01195111.1
FYAB01196306.1
FYAB01196523.1
FYAG01244186.1
FYAG01244053.1
FYAG01244054.1
FYAG01244125.1
FYAG01244251.1
FYAG01244286.1
FYAG01244374.1
FYAB01021369.1
FYAB01042628.1
FYAB01071016.1
FYAB01129017.1
FYAB01129019.1
FYAB01137925.1
FYAB01138231.1
FYAB01140868.1
FYAB01141522.1
FYAB01141664.1
FYAB01142214.1
FYAB01143826.1
FYAB01087268.1
FYAB01119907.1
FYAB01122336.1
FYAB01122615.1
FYAB01123340.1
FYAB01124957.1
FXZZ01119028.1
FXZZ01127946.1
FXZZ01127947.1
FYAD01025533.1
FYAD01025534.1
FYAD01025605.1
FYAD01025666.1
FXZZ01094491.1
FXZZ01095825.1
FXZZ01097354.1
FYAD01025731.1
FYAF01028153.1
FYAF01028218.1
FYAF01028253.1
FYAF01028341.1
FYAD01025766.1
FYAD01025854.1
FYAF01028020.1
FYAF01028021.1
FYAF01028092.1
FXZZ01011455.1
FXZZ01014276.1
FXZZ01015837.1
FXZZ01019600.1
FXZZ01024373.1
FXZZ01026757.1
FYAB01221502.1
FYAB01221565.1
FXZZ01002790.1
FXZZ01007318.1
FXZZ01075946.1
FXZZ01064741.1
FXZZ01064890.1
FXZZ01066065.1
FXZZ01076287.1
FXZZ01080134.1
FXZZ01082027.1
FXZZ01082364.1
FXZZ01084659.1
FXZZ01086770.1
FXZZ01045331.1
FXZZ01048600.1
FXZZ01049533.1
FXZZ01054516.1
FXZZ01059674.1
FXZZ01062395.1
FYAE01395567.1
FYAE01395569.1
FYAE01401663.1
FYAE01426470.1
FYAE01426471.1
FYAE01434598.1
FYAE01465468.1
FYAE01360683.1
FYAE01355105.1
FYAE01472287.1
FYAE01361631.1
FYAE01048915.1
FYAE01048913.1
FYAC01004093.1
FYAC01005107.1
FYAC01005994.1
FYAC01009454.1
FYAC01010096.1
FYAC01010757.1
FYAC01010912.1
FYAE01472482.1
FYAE01477515.1
FYAE01477810.1
FYAE01103448.1
FYAE01200634.1
FYAE01166424.1
FYAE01117028.1
FYAE01132024.1
FYAE01109699.1
FYAE01107197.1
FYAE01106549.1
FYAE01166423.1
FYAE01322598.1
FYAE01091462.1
FYAE01090016.1
FYAE01246565.1
FYAC01012128.1
FYAC01118259.1
FYAA01193040.1
FYAA01181110.1
FYAC01104348.1
FYAC01104802.1
FYAE01006395.1
FYAA01168464.1
FYAC01113189.1
FYAC01114180.1
FYAC01124526.1
FYAC01125121.1
FYAA01027775.1
FYAC01127692.1
FYAC01128089.1
FYAC01122214.1
FYAC01123811.1
FYAC01123894.1
FYAC01114443.1
FYAA01104944.1
FYAA01077633.1
FYAA01067640.1
FYAE01019742.1
FYAC01069562.1
FYAC01071123.1
FYAE01022168.1
FYAE01018911.1
FYAC01089791.1
FYAE01017584.1
FYAE01029725.1
FYAC01014475.1
FYAC01017594.1
FYAC01018693.1
FYAC01018694.1
FYAC01102478.1
FYAC01097491.1
FXZZ01084696.1
FYAC01013206.1
FYAC01004398.1
FYAB01170415.1
FYAB01170413.1
FYAE01158528.1
FXZZ01013694.1
FYAE01241757.1
FYAE01241759.1
FYAB01043233.1
FYAC01004871.1
FYAE01113554.1
FYAB01143054.1
FXZZ01017592.1
FXZZ01077978.1
FYAC01012378.1
FXZZ01076903.1
FYAC01012948.1
FXZZ01082536.1
FYAC01023346.1
FXZZ01028455.1
FYAC01006210.1
FXZZ01023231.1
FYAC01005563.1
FXZZ01020387.1
FYAC01005214.1
FXZZ01014848.1
FYAC01004536.1
FYAC01013909.1
FXZZ01090044.1
FXZZ01079109.1
FYAC01012535.1
FYAC01005477.1
FXZZ01022537.1
FXZZ01109789.1
FYAC01016400.1
FYAC01087614.1
FXZZ01064246.1
FYAC01090132.1
FXZZ01079326.1
FXZZ01065112.1
FYAC01039540.1
FYAD01041027.1
FYAG01218685.1
FYAF01043514.1
FYAA01198895.1
FYAG01193845.1
FYAF01062586.1
FYAA01017912.1
FYAD01060099.1
FXZZ01007073.1
FYAC01101814.1
FXZZ01007061.1
FYAC01102414.1
FYAC01102410.1
FXZZ01004977.1
FYAC01117355.1
FXZZ01059294.1
FYAC01113947.1
FYAC01113948.1
FXZZ01047835.1
FXZZ01047836.1
FYAF01170387.1
FYAG01079312.1
FYAD01167900.1
FYAA01179034.1
FXZZ01075994.1
FYAC01122138.1
FYAC01122016.1
FXZZ01075581.1
FYAC01118424.1
FXZZ01062972.1
FXZZ01048681.1
FYAC01114205.1
FXZZ01048679.1
FYAC01114207.1
FYAD01190378.1
FYAG01068668.1
FYAA01176720.1
FYAF01192865.1
FYAA01127563.1
FYAG01068616.1
FYAG01068615.1
FYAF01192813.1
FYAF01192812.1
FYAD01190325.1
FYAD01190326.1
FYAA01020810.1
FYAG01081856.1
FYAA01058879.1
FYAF01168166.1
FYAD01165679.1
FYAA01102354.1
FYAG01078519.1
FYAF01171529.1
FYAD01169042.1
CCYC016014780.1
CCYC016456455.1
CCYC015349805.1
CCYC010296172.1
AACV01034645.1
BEYV01069863.1
MCIT02037221.1
MCIT02058334.1
MCIT02053027.1
MCIT02027115.1
MCIT02048078.1
FAUG01281005.1
FAUG01285409.1
CAOK01516243.1
CAOK01435744.1
CAOK01477022.1
CAOK01499979.1
CAOK01061897.1
CAOK01493862.1
CAOK01236040.1
CAOK01143106.1
CAOK01174102.1
AWGZ01417661.1
AWGZ01418088.1
AAHY01766122.1
AAHY01766465.1
KE647214.1
FAPP01158491.1
FAQD01122647.1
LQNH01047067.1
FAQT01155305.1
LGRI01106265.1
QMFK01005702.1
CAJW012539657.1
CBTL0104769808.1
QPHQ01000723.1
CBUG010022337.1
OEIJ01641577.1
ODGO01396667.1
PRDE01191115.1
PRDE01091206.1
PRDE01107082.1
JSUV01089930.1
JSUV01043892.1
JSUV01052490.1
JSUV01091778.1
JSUV01168563.1
JSUV01198317.1
JSUV01218177.1
JSUV01248326.1
JSUV01321874.1
JSUV01334047.1
JSUV01455465.1
JSUV01315213.1
JSUV01288208.1
JSUV01421302.1
JSUV01023487.1
JSUV01119514.1
JSUV01196055.1
JSUV01213131.1
JSUV01184944.1
ATAC01002559.1
QYSC01008329.1
FAQS01249217.1
FARV01263340.1
QYSC01014283.1
FARX01098464.1
FAQE01400467.1
FAUG01239872.1
FASI01264529.1
AWGZ01427023.1
AWGZ01349089.1
AWGZ01422148.1
AWGZ01414394.1
AWGZ01423876.1
AWGZ01430885.1
AWGZ01421449.1
AWGZ01350172.1
AWGZ01432681.1
FABQ01002206.1
DS482751.1
ODGO01732192.1
CAJX011870775.1
AHJF01007793.1
FARX01346864.1
FARX01339935.1
FARX01303563.1
FARX01402791.1
CCMK012332734.1
CVMW01015355.1
CVMW01089302.1
QWZT01000039.1
CAJV01102594.1
CAJV01102664.1
CAJV01102669.1
CAJV01102769.1
BBOV01520703.1
FACE01003096.1
LQNS02272280.1
AWGZ01165518.1
KE918517.1
AWGZ01388007.1
AWGZ01419029.1
LXGH01218971.1
JRIH01000326.1
JFZS01001153.1
JFZS01001161.1
NNCB01000742.1
NNCB01008091.1
NEEE01028942.1
LXGH01280064.1
LXGH01042230.1
LXGH01064848.1
LXGH01422081.1
LXGH01450858.1
LXGH01295869.1
FAQG01288652.1
FAQS01418078.1
FAQE01360247.1
FARY01342383.1
FAQE01210454.1
FARV01201865.1
LAEC01021335.1
LUVX01006730.1
JXOY01012622.1
JXOY01013483.1
AFPQ02001645.1
LUVX01054996.1
LUVX01005834.1
LUVX01019320.1
LBLN01059199.1
MATU01157105.1
FAPN01216533.1
FASB01251294.1
OEIJ01551096.1
OEIJ01704683.1
OEIJ01744594.1
AAHK01031409.1
AWGZ01422041.1
QLYS01000086.1
LGRI01004804.1
LGRI01007366.1
LGRI01001020.1
AWGZ01424240.1
MEHO01448535.1
MEHO01451833.1
MEHO01341383.1
MEHO01267151.1
MEHO01308570.1
MEHO01440305.1
LGJC01001301.1
KD297336.1
KD423870.1
AFSP02298062.1
KD361538.1
LGJC01115014.1
LGJC01085513.1
LGRI01029648.1
KD365497.1
LGJD01025811.1
LGRI01055516.1
LGJD01023447.1
KD128743.1
KD351608.1
KD322540.1
KD439019.1
LGJD01011276.1
KD009401.1
ODGO01634528.1
PYPZ01000474.1
ODGO01608395.1
ODGO01605871.1
ODGO01684084.1
ODGO01558436.1
PRDE01011841.1
AFSP02257366.1
QQTR01091721.1
QQTR01024179.1
QQTR01057971.1
AFSP02233156.1
RJJB01002352.1
CELW01044581.1
QKWU01052410.1
LNCG01127411.1
CAJV01062467.1
CAJV01114742.1
OBIJ01007830.1
OBIJ01004559.1
OBIJ01006910.1
OBIJ01002903.1
OBIJ01005987.1
OBIJ01004631.1
OBIJ01008999.1
OBIJ01009911.1
CAHU01000060.1
CAHU01000043.1
CAHU01000046.1
CAHU01000056.1
AWGZ01423904.1
QZLH01002603.1
CAOK01546019.1
CAOK01453888.1
LK277110.1
HG924785.1
LK379861.1
CBTL0108970105.1
LOLC01000874.1
FLRE01003314.1
UVXY01000333.1
ODGO01712169.1
ODGO01631360.1
CBTL0104461519.1
OEIJ01751519.1
ODGO01705049.1
ODGO01675641.1
ODGO01562805.1
ODGO01598187.1
FASB01243362.1
CCYD01003101.1
PDMP01001569.1
CELW01011913.1
LXGH01252869.1
LXGH01145144.1
LXGH01311029.1
LXGH01384043.1
MCIT02078529.1
MCIT02067327.1
MCIT02006463.1
MCIT02029801.1
MCIT02058958.1
MCIT02039761.1
MCIT02052134.1
KK092280.1
FASB01001408.1
LGRI01017352.1
LSHC01000508.1
AAHY01499547.1
AAHY01499543.1
AAHY01499546.1
AAHY01697196.1
AAHY01631865.1
LVXU01030002.1
BAAG011232231.1
KB728475.1
LXEJ02002768.1
LXEJ02006837.1
LXEJ02006556.1
FPIG01000118.1
PDBU01045722.1
PDBU01045533.1
PDBU01045723.1
FLTD01003885.1
FLTF01002910.1
JRKL01165658.1
FAQG01291221.1
FAUB01276555.1
FXDY01007256.1
AHJF01015144.1
FASB01119938.1
BEWY01007247.1
MATP01006850.1
JPKZ01001472.1
JPKZ01002093.1
ODGO01736810.1
ODGO01379643.1
ODGO01694555.1
CAKM01000340.1
KE733807.1
CBTL0100984340.1
CBTL0105156224.1
UWDY01000002.1
ODGO01614770.1
ODGO01639185.1
CAJW011547440.1
CDFS01000097.1
CAJW011546967.1
CBUG010021813.1
CBTL0110277118.1
NMZO01002633.1
NMZO01008534.1
FLZL01000723.1
FAUG01238471.1
FAUG01292947.1
FASI01095517.1
LIAE01003333.1
CCYC010235023.1
LGJD01013021.1
NAGG01002320.1
NAGG01002202.1
LNZE02001480.1
NAGG01004829.1
CAJX011975368.1
CAJX011974565.1
CAJX010836983.1
ODGO01684485.1
MLJF01005312.1
MLJF01005557.1
KV884033.1
MLJF01004191.1
MLJF01005300.1
CEGH01266317.1
CEGH01357516.1
CEGH01337993.1
CEGH01258919.1
CEGH01300514.1
CEGH01235107.1
CEGH01323141.1
CEGH01034883.1
CEGH01149701.1
CEGH01237175.1
FARY01121668.1
FARY01329875.1
FARX01353677.1
ODGO01479687.1
LOLC01005114.1
ODGO01738687.1
CSTN01001828.1
CSTN01001729.1
QPHH01001426.1
ODGO01684901.1
ODGO01691316.1
CSTN01001607.1
CSTN01001601.1
KB909041.1
AFSP02257980.1
FAQZ01295807.1
FAQZ01124313.1
LXGH01079796.1
LXGH01267549.1
LGRI01076725.1
LXGH01368324.1
LGRI01023527.1
LGRI01122369.1
LGRI01022756.1
LGRI01056502.1
LXGH01013446.1
LGRI01065248.1
LGRI01048052.1
LXGH01492410.1
LGRI01115272.1
LGRI01082658.1
LXGH01490570.1
LXGH01110221.1
LXGH01158101.1
LXGH01428208.1
LXGH01478174.1
LGRI01026783.1
LGRI01042097.1
LGJC01027964.1
LGJC01033403.1
LGJC01068285.1
LGJC01095079.1
CEGH01023153.1
LGJD01098621.1
FBXV01341231.1
PKSI01003606.1
CCMK012967666.1
CCMK012760702.1
CCMK012998242.1
CCMK010012590.1
LGJC01060916.1
CCMK012998492.1
LKME02043402.1
AFSP02253015.1
LNCG01172701.1
LNCG01008734.1
LXGH01165166.1
LXGH01346661.1
LXGH01248794.1
LXGH01477496.1
LXGH01073324.1
LXGH01203274.1
LXGH01348374.1
LXGH01329588.1
LXGH01108409.1
LXGH01019363.1
LXGH01106456.1
LXGH01183897.1
LXGH01375352.1
LXGH01131773.1
LXGH01399359.1
UWOF012210158.1
OEIJ01714426.1
ODGO01582396.1
ODGO01710168.1
FAUG01185909.1
LOLC01000061.1
ODGO01430385.1
ODGO01600752.1
ODGO01560201.1
ODGO01687444.1
ODGO01407280.1
LOLC01006381.1
CAJV01027626.1
OEIJ01754929.1
KQ985595.1
FXDY01001106.1
FAQS01388067.1
FASG01015677.1
AFSP02282567.1
FARY01014933.1
ASJK01010062.1
ASJK01024703.1
ASJK01006389.1
ASJK01014165.1
FASB01082300.1
FASG01318053.1
FAUD01379293.1
FASH01278813.1
FASG01309737.1
NKXL01123112.1
FASG01149601.1
ADDD02287989.1
FASG01375902.1
JSUV01015994.1
JSUV01247600.1
JSUV01335396.1
JSUV01514930.1
JXPC01055598.1
JSUV01342608.1
JSUV01410625.1
JSUV01281183.1
JSUV01416331.1
JSUV01107649.1
JSUV01282759.1
JSUV01223645.1
ASJK01023218.1
ASJN01019166.1
ASJN01036513.1
ASJK01025157.1
ASJN01093015.1
ASJN01092978.1
FARX01244135.1
FARY01012734.1
CCYC010533323.1
CCYC013888376.1
GL351866.1
FASG01361555.1
CEGH01300296.1
FASB01224736.1
JMBQ01000372.1
LXGH01383400.1
LXGH01378432.1
LXGH01046124.1
LXGH01128730.1
LXGH01279819.1
LXGH01075597.1
LXGH01224884.1
LXGH01292902.1
LXGH01375886.1
LXGH01392917.1
LXGH01195510.1
LXGH01072641.1
LXGH01229856.1
LXGH01023789.1
LXGH01026883.1
LXGH01159602.1
LXGH01205969.1
LXGH01369874.1
LXGH01521221.1
LXGH01056459.1
LXGH01302419.1
LXGH01388900.1
LXGH01486759.1
LXGH01406248.1
LXGH01386716.1
LXGH01156827.1
LXGH01403002.1
CCMK012840829.1
CCMK012202241.1
CCMK012707014.1
CCMK012586997.1
DS271183.1
EQ997966.1
DKEV01000121.1
DFZT01000017.1
LGGF01000044.1
DMCV01000086.1
DOTD01000090.1
DKFI01000150.1
DJVX01000085.1
OCOH01000005.1
FASS01214682.1
FASS01250698.1
FASS01274039.1
FASS01245675.1
FARO01184784.1
FASS01256939.1
FASS01265235.1
MCIT02003966.1
MCIT02058917.1
MCIT02040579.1
MCIT02034536.1
MCIT02014005.1
MCIT02008827.1
CM003504.1
JRRC01333701.1
MCIT02029181.1
MCIT02005645.1
MCIT02064619.1
CAOK01214264.1
FARY01406035.1
LYTD01038457.1
UXGB01066317.1
FAUD01075417.1
LYTB01020150.1
LYTE01029353.1
LYTD01038464.1
UXGB01060774.1
AAAA02045209.1
LWKS01046818.1
LYTD01038467.1
JH995905.1
JH995816.1
CAJG01002075.1
LVEH01024170.1
LVEH01016067.1
JMFU01115643.1
PJII01000087.1
NQRP01000032.1
NHTU01038230.1
FXAL01148936.1
CVMW01075136.1
NGBE01000096.1
CBUG010022009.1
LOLC01004065.1
LOLC01002000.1
ODGO01707404.1
CAJV01165499.1
CBUG010010321.1
CBUG010019813.1
CBUG010005944.1
CBUG010007596.1
CBUG010011635.1
CBUG010009897.1
FLZJ01000328.1
FXXK01005042.1
UIRR01000832.1
ODGO01631564.1
ODGO01651908.1
FAPN01217989.1
KL554803.1
KL549283.1
KL551623.1
KL549068.1
AFPQ02001127.1
FXDV01006855.1
FXDM01001788.1
FXDO01001745.1
FXEB01010536.1
FXDU01006221.1
OBIJ01002377.1
UWOF012209621.1
KQ002501.1
UCOL01033927.1
FLTD01008532.1
FLTD01006661.1
FLTE01003974.1
CCYC013210545.1
FLTE01003975.1
FAQE01384553.1
FAQE01384063.1
FAQE01387010.1
FAQE01391414.1
FAQE01392824.1
GL351426.1
FAQE01393729.1
AAAA02041210.1
FASB01022306.1
FASB01022307.1
FARO01156384.1
FARO01017381.1
LLWS01030012.1
BEYV01019828.1
FBXV01341216.1
FBXV01211540.1
FLTE01002552.1
FLTG01019063.1
CCYC015537375.1
FLTD01006575.1
FLTE01002515.1
CCYC013347847.1
FLTG01025063.1
FLTD01005621.1
FLTD01007156.1
FLTD01007677.1
FLTE01003611.1
FLTD01008645.1
NKQP01002361.1
AFSP02261768.1
CBLZ010036492.1
CAJW010033388.1
AFSP02306457.1
CBLZ010038387.1
CAJW010035339.1
NKQP01001841.1
PRDE01041388.1
AFSP02257585.1
PTJQ01428779.1
PRDE01000684.1
APFE030335796.1
QQTR01027216.1
AMZP02003134.1
UWOF012217885.1
AUPI01052872.1
CCMK011736818.1
CCMK011020223.1
OBIJ01001191.1
UWOF012208443.1
AJKK01173944.1
UWOF012214705.1
UWOF012217240.1
AUPI01065877.1
CCMK012666884.1
KB910485.1
OBIJ01004809.1
AJKK01099133.1
CCMK012339008.1
AUPI01030680.1
UWOF012168175.1
AUPI01148452.1
UWOF012145880.1
UWOF012210966.1
UWOF012214550.1
CCMK011875770.1
OEIJ01527533.1
OEIJ01576446.1
OEIJ01683986.1
OEIJ01472934.1
OEIJ01648445.1
OEIJ01546614.1
AFSP02273307.1
PRDE01062519.1
AFSP02270026.1
GL382679.1
FARO01062834.1
FARO01174251.1
FARO01021044.1
FARO01068431.1
FARO01004874.1
FARO01121652.1
FARO01053253.1
AWUE01003314.1
CCMK013088464.1
NNCB01000869.1
AMZP02007264.1
FASB01313566.1
FAQE01367935.1
FAQT01431281.1
FAQE01364197.1
FAQE01403168.1
FAQT01430331.1
FAQE01401854.1
FAQT01429602.1
FASB01042051.1
FASB01029133.1
CYRZ010674972.1
QMFK01002326.1
FASB01265657.1
AFSP02318483.1
CBTL0101952292.1
PRDE01059756.1
PRDE01152905.1
PRDE01111365.1
CAJX010008205.1
AGTT01294706.1
CAJX010028825.1
FXEC01014814.1
PRDE01019580.1
LLWS01037449.1
LGRI01105049.1
LGRI01045926.1
LGRI01022624.1
LXGH01231708.1
LXGH01092134.1
LGRI01099358.1
LGRI01091023.1
LGRI01068626.1
LGRI01062752.1
LGRI01059542.1
LGRI01022340.1
LGRI01002722.1
LGRI01013695.1
PRDE01151369.1
CYSQ012701783.1
LXGH01465554.1
LGRI01121679.1
LGRI01030824.1
LGRI01024991.1
LGRI01031339.1
LGRI01078304.1
LNCG01199694.1
LNCG01138418.1
LNCG01174643.1
LNCG01195662.1
LNCG01053401.1
LNCG01260479.1
LNCG01005001.1
BABP01083461.1
QVOL01009427.1
LBLN01030874.1
AFSP02294555.1
PRDE01044957.1
AFSP02239147.1
CAJX010007886.1
CAJX010831365.1
CCMK012750961.1
MBSK01002183.1
KE116481.1
UWOG012517840.1
UWOG012656632.1
UWOG012805925.1
UWOG012652137.1
LGJD01099370.1
LWLT01019904.1
OBLE01010862.1
LGJD01091424.1
AGKD04399329.1
PDMP01007024.1
PRDE01195550.1
AFSP02228834.1
AFSP02232104.1
AFSP02262730.1
AFSP02262729.1
PRDE01088886.1
PRDE01103416.1
PRDE01157570.1
AFSP02282782.1
CAFC02293473.1
CAFC02307462.1
CAFC02100494.1
CAFC02310842.1
CAFC02243800.1
CAFC02226997.1
CAFC02311742.1
CAFC02308501.1
CAFC02310427.1
CAFC02009901.1
CAFC02198820.1
CAFC02252590.1
CAFC02310738.1
CAFC02204835.1
CAFC02061048.1
CAFC02308821.1
CAFC02277025.1
CAFC02146258.1
CAFC02265060.1
CAFC02139285.1
QQTR01058665.1
ASJK01085662.1
LXGH01001949.1
CCYC012008021.1
CCYC011101445.1
CCYC015511819.1
CCYC013549726.1
CCYC010880413.1
PRDE01106224.1
FASC01194656.1
FASC01342963.1
FAPX01180212.1
FASC01343751.1
FASC01350639.1
FASL01223234.1
FASC01350640.1
FASC01318204.1
FAQK01314798.1
FASC01309630.1
FAPX01214523.1
FASC01129773.1
FASC01339849.1
FAQK01296878.1
FASL01228333.1
FAPX01159623.1
FAQK01266970.1
LXGH01518847.1
LGJD01067212.1
LUVX01036106.1
LUVX01011105.1
LUVX01009509.1
LUVX01030673.1
LUVX01006617.1
LUVX01025036.1
LUVX01021526.1
CBTL0100461212.1
CBTL0108203520.1
CBTL0110356862.1
CBTL0109804830.1
CBTL0110243715.1
CBTL0110128475.1
CBTL0104668082.1
CBTL0106335134.1
CBTL0109416303.1
CBTL0110388281.1
CBTL0107163379.1
CBTL0109917988.1
CBTL0100723602.1
CBTL0106690624.1
CBTL0111483427.1
CBTL0105846690.1
CBTL0110167082.1
PRDE01101362.1
CBTL0109782455.1
KN641327.1
FLTF01010049.1
MCGX01091802.1
MCGX01064733.1
MCGX01089140.1
JXLM01000860.1
JXLM01001069.1
JXLM01003077.1
JXLM01000268.1
LGJD01049918.1
CAJX011974382.1
AAPN01030793.1
CAJX010835004.1
MATP01009772.1
FAQS01414908.1
FAQE01364823.1
FAQG01289217.1
FAQE01205157.1
FAQG01020104.1
FARY01260559.1
FASH01322893.1
FARY01155946.1
LNCG01059117.1
LNCG01154768.1
LNCG01160233.1
LNCG01043271.1
LNCG01132746.1
LNCG01021242.1
LNCG01148580.1
LNCG01064120.1
LNCG01205829.1
LNCG01256151.1
LNCG01266119.1
LNCG01261728.1
LNCG01001600.1
LNCG01199292.1
LNCG01121998.1
LNCG01259830.1
LNCG01076342.1
LNCG01007473.1
LNCG01117782.1
LNCG01005198.1
LNCG01114846.1
LNCG01097626.1
LNCG01253367.1
LNCG01170980.1
LNCG01040990.1
LNCG01201706.1
LNCG01218834.1
LNCG01164787.1
CAJV01056992.1
CAJV01099953.1
AFSA01685726.1
CAJV01074700.1
OEJZ01055753.1
LNCG01072539.1
LNCG01202944.1
AFSA01721112.1
LNCG01169543.1
LNCG01106306.1
AFSA01745455.1
CAJV01018756.1
CAJV01058828.1
AFSA01849979.1
CAJV01229756.1
CAJV012635899.1
FARV01127140.1
LYFN01002373.1
LYFN01001218.1
FUEF01015100.1
ADDD02088047.1
LGJC01065330.1
LGJC01053236.1
BBSL01000754.1
PRDE01211845.1
LGJC01052297.1
FAMN01000248.1
LK376008.1
LXGH01027392.1
ADDD02288503.1
LCTT01025515.1
ADDD02268104.1
PRDE01048424.1
MCGX01008053.1
QLPK01012010.1
UWOF012211362.1
CCMK013007075.1
PRDE01013782.1
LBLN01008820.1
KE730005.1
AXZU02100114.1
KD461262.1
LGJC01002278.1
LXGH01266639.1
LGJC01005477.1
FAQK01299244.1
LXGH01307544.1
LGJC01008991.1
FASS01271241.1
LGJC01010495.1
AWGZ01413696.1
AWGZ01366370.1
ODGO01676773.1
ODGO01672338.1
FLZK01000719.1
FLZM01001045.1
FLZI01000479.1
FLZI01000642.1
ODGO01660061.1
ODGO01711464.1
ODGO01514566.1
ODGO01676848.1
ODGO01581532.1
ODGO01518774.1
ODGO01709295.1
FAQS01289601.1
FARX01070906.1
FARY01003701.1
FAQS01420614.1
FARV01267539.1
FARX01155204.1
QYSC01020436.1
FAQS01369255.1
FAQS01405343.1
NBZA01032001.1
LYTE01043504.1
FARX01144539.1
EQ977902.1
FYAB01074649.1
FYAE01348188.1
FXXH011520353.1
FXXH011490615.1
FXXH011646077.1
JYHL01006761.1
FAUD01401226.1
UCOL01033596.1
AHJF01009031.1
OEIJ01642484.1
AUPI01087006.1
FAQZ01279298.1
FAQZ01279299.1
LXGH01341728.1
AFSP02275095.1
OEIJ01705540.1
CCMK011811197.1
CCMK011811196.1
CEGH01293498.1
NAGG01002269.1
NAGG01004747.1
LBLN01049364.1
LBLN01055867.1
LBLN01055868.1
LBLN01035136.1
LBLN01035147.1
LBLN01034895.1
LBLN01047998.1
LXGH01015639.1
LXGH01439793.1
LXGH01351453.1
LXGH01185141.1
LXGH01014622.1
LXGH01463388.1
AUPI01136394.1
UWOF012173628.1
AJKK01116423.1
FLTE01000826.1
FLTE01002234.1
PRDE01078308.1
PTJQ01266932.1
FUEF01020547.1
KN172877.1
JSUV01017241.1
JSUV01467126.1
JSUV01131569.1
UWOF012208684.1
PRDE01202555.1
PRDE01167868.1
PRDE01179644.1
AFSP02261701.1
AFSP02358625.1
AFSP02288187.1
PRDE01192777.1
AFSP02292756.1
AFSP02254803.1
CGTA01000041.1
LK112179.1
JMBQ01000755.1
CCYC016335223.1
LXGH01014484.1
LXGH01000945.1
LXGH01338508.1
LXGH01406860.1
MATU01055825.1
LXGH01133050.1
LXGH01504552.1
LXGH01099984.1
FARY01413094.1
FARY01360612.1
FASH01318037.1
FAQG01238752.1
FARY01281956.1
FAQG01288519.1
FARY01375492.1
LBLN01030434.1
LXGH01464371.1
LBLN01077292.1
LXGH01232745.1
LBLN01042542.1
LBLN01054748.1
LBLN01036469.1
FARO01157600.1
LBLN01015385.1
LBLN01110733.1
PRDE01064154.1
CCYC012571368.1
LACU01018927.1
CVMW01016987.1
KE730067.1
FASG01265178.1
KL548516.1
NESX01083593.1
MWMC01023358.1
CCMK012884526.1
CCMK012404211.1
LGJD01007565.1
FAUG01297295.1
CEGH01099482.1
CEGH01172687.1
CEGH01068514.1
PRDE01062846.1
LBLN01124662.1
AFSP02269254.1
AGCT01042613.1
CBLZ010996189.1
CBLZ011004276.1
CAJW011499967.1
AFSP02238842.1
KD391160.1
FARX01412508.1
PDMO01002218.1
LMVA01096764.1
PRDE01149317.1
FARO01102984.1
PDMP01003401.1
ABGB01001736.1
ABGB01001714.1
ABGB01001738.1
ABGB01001573.1
AFSP02296489.1
PRDE01158225.1
PRDE01112917.1
AFSP02243516.1
CBTL0102056584.1
OMKT01011155.1
BBOV01454228.1
BBOV01514821.1
BBOV01489602.1
BBOV01521857.1
LGJC01001884.1
PCFI01002499.1
CYSQ010385221.1
LMAV013304500.1
AFSP02226368.1
ARZB01042531.1
FN330994.1
ADDD02156834.1
NNCF01114808.1
LPNX010076800.1
QYJT01000097.1
ODGO01609118.1
OEIJ01732992.1
CBTL0101322704.1
LOLC01001364.1
PRDE01092314.1
PRDE01092363.1
PRDE01009265.1
NIVO01069603.1
MBSK01000773.1
APKA01162688.1
CAJW010005351.1
FASB01087868.1
FASB01305263.1
FASB01286018.1
FASB01205705.1
LYTD01037761.1
UXGB01071091.1
FAQF01156465.1
FASG01237637.1
LYTE01037096.1
LYTB01027085.1
FAUD01304873.1
CCMK012936062.1
FASG01311133.1
MPKX01208213.1
MPKX01114495.1
MPKX01176908.1
LMZG01018619.1
MPKX01220906.1
CAJX010007164.1
CAJX010020029.1
PKGA01056932.1
FXDW01007236.1
FXDW01006491.1
FXDY01004796.1
FXDS01002497.1
FXDS01002486.1
FXDW01004016.1
FXDY01004720.1
FXDZ01000212.1
FXDW01006911.1
FXDR01003279.1
FXDT01004438.1
FXDS01003925.1
LGHW01013821.1
FXEC01012511.1
FXDY01003928.1
FXDS01002275.1
CCYC010742902.1
NAGG01004134.1
AVOS01063193.1
JMFU01029214.1
LYJO01000268.1
JMFU01057972.1
FYAB01165236.1
FYAB01167636.1
FYAB01199985.1
FYAB01199986.1
FYAB01193012.1
FYAB01205639.1
FYAB01206646.1
FYAB01207485.1
FYAB01191197.1
FYAB01192375.1
FYAB01192929.1
FYAB01126979.1
FYAB01126980.1
FYAB01124313.1
FYAB01134089.1
FYAB01134805.1
FYAB01135665.1
FYAB01068725.1
FYAB01122913.1
FYAB01122914.1
FYAB01225033.1
FYAE01337242.1
FYAE01342637.1
FYAE01345180.1
FYAE01345517.1
FYAE01218016.1
FYAE01228896.1
FYAE01493566.1
FYAE01377759.1
FYAE01377761.1
FYAE01404230.1
FYAE01409000.1
FYAE01413003.1
FYAE01020132.1
FYAE01020133.1
FYAE01026826.1
FYAE01039483.1
FYAE01039484.1
FYAE01197779.1
FYAE01072713.1
FYAE01075985.1
FYAE01079817.1
CVMW01077452.1
ODGO01519816.1
UVXY01000208.1
FLTE01003398.1
ADJX01000021.1
CAOK01362021.1
CBTL0103828201.1
LOLC01005157.1
CSTQ01002215.1
CBUG010020508.1
ODGO01594897.1
LNCG01201861.1
QOTY01000092.1
CBUG010025163.1
CBUG010008061.1
FASQ01276255.1
FASQ01277173.1
FASQ01274798.1
FASQ01278178.1
FAUD01364191.1
LBLN01069203.1
LBLN01044076.1
FLTE01002304.1
AHJF01001557.1
ODGO01476025.1
ODGO01589773.1
CSTQ01003606.1
ODGO01705910.1
FAQG01139568.1
FAQG01169935.1
FAQG01209623.1
FAQC01386518.1
FAQC01386642.1
FAQC01389357.1
FAQC01386058.1
FAQG01208446.1
FAQC01346841.1
FAQC01395893.1
FAQT01420898.1
FAQG01183599.1
FARY01423957.1
FAQG01259636.1
FLTC01002794.1
CCMK012470044.1
CCMK012832554.1
CCMK010068452.1
LBLN01046982.1
LXGH01225131.1
LXGH01231054.1
LXGH01319137.1
LXGH01472677.1
LXGH01001594.1
FASB01098856.1
CCYC013620734.1
FAPN01219478.1
FAPN01217408.1
FAPN01220333.1
FAPN01159322.1
FARX01419715.1
FAPN01208796.1
CCMK012936212.1
CCMK012951650.1
MQQX01000680.1
FCFB01269049.1
KI647636.1
PRDE01057046.1
LXGH01438598.1
LXGH01125359.1
AFSP02243073.1
LXGH01243167.1
LXGH01476982.1
MQQX01001164.1
JMFS01026935.1
FAQG01150327.1
FARB01435011.1
FARG01443243.1
FARG01459794.1
FAUN01260252.1
FAUG01042451.1
OEIJ01756128.1
NKXL01011104.1
NKXL01129686.1
AEHI01036102.1
AEHI01036374.1
AEHI01036550.1
AEHI01034577.1
AEHI01035430.1
AEHI01034797.1
AEHI01035298.1
LGJD01018713.1
OEIJ01572877.1
LBMM01031385.1
LBMM01028666.1
KL558646.1
BEZZ01229951.1
JRKL01166525.1
LGJC01097433.1
LGJC01126902.1
JRKL01169552.1
LGJC01074255.1
NAGG01003734.1
LNZE02001138.1
NAGG01005265.1
PTJQ01545769.1
CVRD01107237.1
LNCG01266405.1
LNCG01046039.1
LNCG01113240.1
LNCG01253734.1
LNCG01035129.1
LNCG01156575.1
LNCG01064319.1
LNCG01028817.1
LNCG01052621.1
CAJV01397260.1
LNCG01132201.1
LNCG01132232.1
PTJP01405345.1
LNCG01132236.1
LNCG01132271.1
PTJQ01364933.1
PTJQ01369426.1
LNCG01132295.1
LNCG01132296.1
LK188945.1
LBLR01002617.1
FAQZ01278189.1
LTAH01106792.1
CBTL0105905703.1
CAJX010032117.1
CAJX010004823.1
MATP01004215.1
MATP01011966.1
LXGH01424712.1
AFSP02268175.1
AFSP02241098.1
AGCT01018677.1
CVMW01106898.1
LBLN01088442.1
LXGH01032755.1
LXGH01032797.1
LXGH01032809.1
LXGH01032847.1
FARO01038147.1
LGRI01052763.1
KD337308.1
KD381709.1
LGJC01044029.1
KD322656.1
KD458979.1
KD407915.1
KD435830.1
KD438273.1
CBTL0100861006.1
FLRE01001196.1
OEIJ01602459.1
ODGO01615284.1
FLRE01001997.1
AHJF01013649.1
ASJK01057647.1
ASJK01024181.1
ATCM03084258.1
ATCM03074800.1
QZLG01003126.1
AJKK01184696.1
AUPI01080713.1
LBLN01084237.1
ABPN01068094.1
QZLG01009188.1
CEGH01176474.1
CEGH01246480.1
CEGH01238662.1
OBIJ01003072.1
CCMK010343548.1
CCMK012819202.1
CCMK011893812.1
AJKK01103899.1
CCMK012395960.1
CCMK012184972.1
AUPI01036988.1
CAJV01171801.1
CAJV01059492.1
PRDE01203720.1
LVEH01015153.1
LVEH01018431.1
LVEH01020486.1
LVEH01007157.1
LK322801.1
LK286405.1
LK276774.1
ODGO01736864.1
CCYC011265177.1
CCYC016679083.1
CCYC011879123.1
CCYC014129634.1
CCYC016575251.1
CCYC015672687.1
FLTF01009612.1
LIAE01006145.1
FARO01171854.1
LIAE01006174.1
PTJP01266485.1
PTJQ01181537.1
LNCG01157140.1
AFSA01250157.1
ODGO01668896.1
ODGO01715591.1
FLZL01000666.1
ODGO01650670.1
LYTB01028298.1
LYTB01016071.1
AFFI02002292.1
LYTB01027926.1
ADDD02261213.1
ADDD02198651.1
ADDD02258794.1
ADDD02283567.1
LUVX01022442.1
JXOY01008208.1
AFFG02003196.1
JOPC01000053.1
KB456610.1
JH859432.1
KB460359.1
CBTL0104173750.1
AHJF01025598.1
AHJF01029138.1
LIAE01000867.1
MCIT02058881.1
MCIT02083218.1
MCIT02071579.1
LNCG01156557.1
LNCG01040617.1
LNCG01011684.1
LNCG01185679.1
LNCG01263058.1
LNCG01266926.1
LNCG01139979.1
LNCG01122204.1
LNCG01080834.1
LNCG01233680.1
LNCG01095470.1
LNCG01122340.1
LBLN01050254.1
LBLN01009209.1
LBLN01102088.1
LBLN01060818.1
OBIJ01000974.1
KQ002545.1
MCGX01045054.1
ASJK01019062.1
LIAE01001453.1
KK091551.1
LXGH01328286.1
CCYC016277949.1
AHJF01016014.1
CAJX012072750.1
OEIJ01501592.1
LGRI01049765.1
FAQG01072371.1
AFSA01795448.1
AFSA01794924.1
LNCG01023158.1
CAJV01285212.1
PTEZ01005835.1
PTEZ01002633.1
PTEZ01003837.1
PTEZ01002769.1
PTEZ01005225.1
CAOK01404789.1
CAOK01426878.1
CAOK01443657.1
LGJD01047063.1
CAOK01065609.1
CAOK01497326.1
FLRE01002101.1
LOLD01003059.1
UXGB01046372.1
LYTD01036732.1
LYTE01049452.1
NKXL01234285.1
LYTB01027199.1
FASG01368591.1
UXGB01063845.1
LYTE01049793.1
LBMM01019134.1
LYTD01037990.1
NKXL01193708.1
LGRI01036101.1
LGRI01001883.1
LGRI01060121.1
LGJD01031568.1
LGRI01069557.1
LGRI01028947.1
LXGH01130377.1
LXGH01137634.1
LGRI01118466.1
LGRI01068387.1
LGJD01047461.1
LXGH01020599.1
LGRI01087524.1
LGRI01121021.1
AFSP02358408.1
AFSP02258907.1
ODGO01553411.1
ODGO01640083.1
ODGO01516167.1
ODGO01491731.1
FASG01107220.1
OEIJ01555534.1
FAQS01295648.1
AFSA01769539.1
CAJV01057676.1
AFSA01711816.1
CAJV01065597.1
CAJV01063381.1
CAJV01070711.1
LGRI01066972.1
MTSD02000231.1
NKQP01000202.1
PRDE01147681.1
AFSP02233558.1
AFSP02233562.1
PRDE01144221.1
PRDE01085724.1
AFSP02233565.1
AFSP02233727.1
AFSP02233729.1
AFSP02233739.1
CCYC014910838.1
FLTE01007185.1
FLTE01007202.1
NIVO01013863.1
CBTL0110711115.1
CBTL0107514887.1
CBTL0110710924.1
ASJK01016290.1
LK304978.1
ASJK01016369.1
LK241995.1
LK218795.1
LK321908.1
NPHV01043500.1
OEIJ01664053.1
ODGO01552515.1
ODGO01732110.1
ODGO01702058.1
CBTL0109920264.1
ODGO01639633.1
ODGO01598952.1
FAQG01076962.1
FASJ01324861.1
JXPZ01016900.1
FAQG01005859.1
OEIJ01586562.1
OEIJ01525765.1
FASJ01000660.1
JXPZ01020837.1
FAQG01034801.1
JXPW01093785.1
OEIJ01662302.1
JXPE01024264.1
CEGH01049732.1
CEGH01332616.1
CEGH01220892.1
MCIT02035239.1
MCIT02045153.1
MCIT02061800.1
PTEZ01001986.1
JMFU01007931.1
BBOV01223821.1
BBOV01465908.1
BBOV01413640.1
LWKW01158856.1
CYRZ010565977.1
AACV01034886.1
AHJF01022597.1
LTAH01079341.1
AHJF01031289.1
AHJF01011095.1
CCMK012933977.1
CCMK012751706.1
CCMK012751705.1
CCMK012012366.1
CCMK012012365.1
CCMK012968191.1
CCMK012866065.1
CCMK012866064.1
CCMK012388240.1
CCMK012382930.1
CCMK010300753.1
CCMK012957868.1
CCMK012944028.1
CCMK012911826.1
CCMK012888935.1
CCMK012433680.1
CCMK012936089.1
CCMK012869923.1
CCMK012828970.1
CCMK012649444.1
CCMK010275585.1
LD076326.1
LD208802.1
LGRI01045069.1
LGRI01093412.1
LGRI01112277.1
LXGH01362936.1
LXGH01465613.1
LGRI01038596.1
LGRI01097399.1
LGRI01054825.1
LXGH01086426.1
LXGH01172315.1
LXGH01266847.1
LXGH01134534.1
LXGH01283427.1
LXGH01484603.1
LGRI01124026.1
LXGH01186582.1
LXGH01501014.1
LGRI01062737.1
LXGH01073325.1
LXGH01153403.1
LGRI01091617.1
LXGH01339995.1
LXGH01033174.1
LXGH01169988.1
LGJD01108177.1
LXGH01030453.1
LGRI01021254.1
LGRI01028926.1
LXGH01123971.1
LXGH01253589.1
LXGH01524542.1
LXGH01446556.1
LXGH01188420.1
LGRI01067217.1
LGRI01075917.1
LGRI01109293.1
LXGH01102779.1
LXGH01327228.1
LXGH01249710.1
LXGH01456007.1
LXGH01503906.1
LXGH01024191.1
LGRI01107347.1
LGRI01043027.1
LXGH01020201.1
LXGH01320075.1
LGRI01099106.1
KL403456.1
NKQP01001684.1
AFSP02272209.1
AFSP02297409.1
AFSP02304450.1
NKQP01002256.1
FBXV01341651.1
AFSP02300322.1
AFSP02297770.1
LD095376.1
LD227852.1
JRKL01132380.1
QZLG01010477.1
AMYD01004255.1
AMYD01003066.1
LGJD01010580.1
LGJC01020063.1
LBLN01057702.1
PYLT01000510.1
AGCT01044621.1
FCFB01323267.1
RJJB01005095.1
RJJB01005396.1
RJJB01003805.1
RJJB01005270.1
RJJB01001491.1
RJJB01007550.1
RJJB01003025.1
AFSP02276666.1
AFSP02265455.1
JH847347.1
JXPO01103705.1
JH848934.1
QQSO01001188.1
MATP01005719.1
AEGA01015775.1
MATP01001543.1
MATP01015173.1
MATP01007642.1
CEGH01127421.1
LGJC01113704.1
MJUV01004919.1
MJUV01100709.1
MJUV01024955.1
MJUV01017165.1
MJUV01028843.1
CYSQ012605259.1
AWGZ01435121.1
LT846407.1
LN816792.1
CCYC012661314.1
FAUG01234710.1
FAUG01282243.1
FAUG01308082.1
ODGO01604923.1
ODGO01617526.1
ODGO01617528.1
ODGO01710569.1
ODGO01642538.1
FASB01028409.1
PRDE01208581.1
KN667114.1
KN665478.1
CBTL0109317542.1
CBTL0110106698.1
CBTL0100122523.1
CCMK012762070.1
FXDZ01015933.1
PDMP01002057.1
AEHI01035054.1
AEHI01035462.1
LM523632.1
FUEF01013817.1
AEHI01034539.1
AEHI01036093.1
AEHI01033163.1
FUEF01019658.1
AEHI01034159.1
JXRI01006879.1
ATCM03095285.1
ATCM03114016.1
ATCM03120096.1
ATCM03087367.1
MATP01004296.1
LGJD01063322.1
PJAE01156835.1
PJAE01880923.1
PJAE01869949.1
PJAE01031476.1
PJAE01828935.1
FARO01169969.1
FARO01116887.1
FARO01133170.1
KZ989124.1
HG407954.1
OEIJ01649184.1
NIUS012321882.1
FABQ01001242.1
LPNX011064590.1
ASPP01017217.1
ASPP01017633.1
ASPP01018366.1
JUDZ01007277.1
JUDZ01005022.1
BATV01134099.1
LBLN01050934.1
AFSP02275391.1
LBLN01057688.1
LBLN01070767.1
BATV01096204.1
LGRI01005961.1
LGRI01005965.1
LGRI01040437.1
LGRI01101799.1
LBLN01024445.1
LGRI01113590.1
LXGH01339420.1
LGRI01113592.1
LXGH01420653.1
LGRI01035163.1
LGRI01115865.1
LGRI01115874.1
CYSQ012421201.1
LGRI01115876.1
LXGH01260543.1
KE911016.1
AWGZ01413890.1
AWGZ01435336.1
CTBL01001846.1
CTBL01004242.1
CTBL01003709.1
CTBL01001768.1
CTBL01002891.1
OBIJ01006318.1
CTBL01004162.1
CTBL01004080.1
AFSP02294894.1
AFSP02250986.1
AFSP02317335.1
AFSP02273043.1
AFSP02245876.1
FABP01001364.1
LK270864.1
LK351159.1
FABQ01002295.1
FABT01000701.1
FACE01003341.1
LK352799.1
LQNS02148143.1
LPNX010704605.1
LPNX010727596.1
LK275169.1
LPNX011176431.1
FACE01003038.1
LPNX010138313.1
CAJW010004803.1
CAJW011552205.1
QVQW01000548.1
ODGO01604794.1
LOLC01006745.1
ODGO01585344.1
ODGO01697115.1
OEIJ01680937.1
ODGO01111315.1
ODGO01582798.1
CBTL0100955033.1
CSTQ01005334.1
ODGO01740974.1
LOLC01009385.1
ODGO01597531.1
NPHV01067143.1
CSTQ01005482.1
CSTQ01005128.1
CBUG010009463.1
ODGO01692965.1
ODGO01631009.1
ODGO01731057.1
CBUG010023043.1
FUVZ01000403.1
OEIJ01705212.1
ODGO01687566.1
ODGO01727634.1
UVXY01000458.1
CBTL0111044010.1
UTQQ01000039.1
ODGO01618547.1
CBTL0106014831.1
ODGO01695435.1
NPHV01043497.1
LROO01000051.1
CBTL0102773040.1
FXEC01019566.1
ODGO01689441.1
HG808843.1
KZ528392.1
LADG01048633.1
LACV01047988.1
AKZP01176905.1
CCMK012931905.1
FASB01089314.1
CEGH01116479.1
FAUD01348660.1
FAUD01380931.1
FARX01398187.1
FUEF01005309.1
CCYC011702855.1
CAJX012008362.1
APFE031139740.1
LTAH01105593.1
CCYC011705858.1
KL476704.1
LVEH01014441.1
AWGZ01430572.1
AWGZ01398045.1
AWGZ01357683.1
LK288236.1
FAMN01002638.1
LK314263.1
LGJC01032951.1
CTBL01002505.1
CTBL01000744.1
CTBL01000265.1
CTBL01002914.1
QOUH01136005.1
QOUH01136007.1
QOUH01136011.1
QOUH01136012.1
QOUH01136014.1
CAOK01425019.1
CAOK01368983.1
CAOK01168813.1
CAOK01035218.1
CAOK01063250.1
CAOK01022690.1
FVPM01000510.1
OBIJ01008514.1
OBIJ01003660.1
OBIJ01000406.1
FVPM01004136.1
OBIJ01002370.1
OBIJ01000318.1
OBIJ01003139.1
MTYM01000264.1
DS041703.1
AAHY01780127.1
AAHY01768596.1
DS068503.1
AAHY01765997.1
AAHY01777242.1
CH469886.1
NCIV01000478.1
NCBN01000424.1
PPXO01001731.1
PTJQ01326142.1
CCJR010306215.1
PTJQ01326165.1
KD221148.1
KD414235.1
KD324577.1
KD418575.1
LGRI01002192.1
FLZK01000354.1
FLZM01000585.1
FLZI01000523.1
FLZL01000789.1
OEIJ01622941.1
ODGO01041507.1
PRDE01012621.1
QWZS01000031.1
QWZT01000061.1
QVWL01000813.1
PRDE01093525.1
FAUG01110480.1
FAUG01291363.1
FAUG01204684.1
FARV01180707.1
NESX01078122.1
FASB01015416.1
FASB01099497.1
FASB01004655.1
FASB01204421.1
FASB01025748.1
FASB01016068.1
FASB01008319.1
LBLN01070677.1
CAJX010053670.1
CEGH01077024.1
KE116861.1
KE111360.1
KE112022.1
KE109849.1
KE117488.1
OEIJ01640101.1
FASQ01259981.1
CCJR010018931.1
FARV01215616.1
FARP01162757.1
FATA01089962.1
FAQE01399930.1
FAQG01204256.1
FAQG01200124.1
FAQS01398108.1
FAQE01368504.1
FARY01273098.1
FAQG01287111.1
FLTG01010184.1
MPKX01000623.1
FLTG01027492.1
FLTG01020722.1
FLTF01009170.1
QWXW01000765.1
QWXW01001122.1
AGCT01046085.1
AGCT01040675.1
AFSP02239528.1
AFSP02231150.1
AFSP02238984.1
AFSP02252084.1
LOLC01009483.1
JXPO01047381.1
JXPO01123304.1
APKA01355337.1
APKA01357086.1
LLKM01007533.1
LLKM01008561.1
LGJC01081421.1
LGJD01019081.1
KD459535.1
KD369066.1
LD104013.1
LD236489.1
LGJD01022680.1
KD408748.1
KD381943.1
KD320775.1
KD434132.1
KD451838.1
AFSP02298576.1
KD293566.1
KD366063.1
LD089962.1
LD222438.1
LGJD01028234.1
LGJC01102725.1
KD320373.1
AFSP02298150.1
LGRI01012782.1
LGRI01025128.1
AFSP02249263.1
LGRI01011584.1
LGRI01030294.1
LXGH01468990.1
LXGH01096464.1
LXGH01516090.1
PTJP01411828.1
PTJP01412657.1
LNCG01222325.1
PTJP01448072.1
AFSA01793494.1
PTJP01448323.1
PTJP01448699.1
PTJP01448882.1
PTJP01449196.1
PTJP01398948.1
PRDE01160837.1
AFSP02228044.1
LBLN01060414.1
LXGH01525517.1
LBLN01061428.1
LXGH01038132.1
LXGH01219158.1
LBLN01086790.1
LXGH01033558.1
LXGH01465675.1
LBLN01083118.1
LXGH01383173.1
LBLN01044865.1
LBLN01083201.1
LXGH01437536.1
LBLN01094392.1
FPIK01000328.1
CVNO01000379.1
CCMK013041251.1
KE558257.1
AUPI01039792.1
LXGH01427807.1
AEGA01013539.1
CBTL0110456497.1
PJIO01000058.1
QPHH01003194.1
LOLC01000788.1
LOLC01000450.1
OEIJ01748280.1
ODGO01729387.1
ODGO01588556.1
ODGO01661709.1
KQ002395.1
FAUG01311336.1
LLWS01046754.1
PTJQ01050531.1
LXGH01081640.1
PTJQ01393684.1
HF864467.1
HF830910.1
HF793972.1
OMKT01090401.1
NIVO01033904.1
NIVO01041527.1
NIVO01076577.1
NIVO01052223.1
NIVO01005842.1
KD446346.1
CCMK012431503.1
CCMK012970073.1
LNSY01230625.1
KL552611.1
KL545922.1
BEZZ01278617.1
RDSA01001161.1
KL547128.1
KL558115.1
KL545591.1
KL547352.1
PKSI01014277.1
PKSI01003220.1
LVEH01046601.1
KL476739.1
LVEH01005127.1
AAPN01090726.1
FASL01242065.1
FASC01349937.1
FASC01310736.1
FASC01090176.1
FASC01359376.1
FAPX01222539.1
FAQG01261888.1
FARO01002649.1
LGJD01036851.1
BBOV01464438.1
BBOV01497962.1
BBOV01479704.1
BBOV01480841.1
BBOV01495456.1
BBOV01389606.1
BBOV01404846.1
BBOV01483173.1
BBOV01445981.1
BBOV01445980.1
BBOV01480646.1
JXPO01114938.1
JXPO01102055.1
JXPO01149159.1
FARY01094808.1
FAQG01268269.1
FAQC01396762.1
FAQG01083287.1
FAQG01208016.1
AFSP02318009.1
QZLH01013725.1
KI650325.1
FLTG01027760.1
FLTG01027224.1
FLTD01009138.1
FLTD01004399.1
CCYC011215094.1
FLTG01000015.1
FLTF01007103.1
FLTG01025990.1
CEGH01203519.1
CEGH01302461.1
FASB01083794.1
PQAT01058260.1
PRDE01021493.1
NHTM01011606.1
PJAE01476771.1
LWKT01002445.1
NAGG01002980.1
BBOV01524607.1
FARO01159834.1
FARO01134645.1
CCYC014111200.1
FARO01029715.1
CCYC016392428.1
PRDE01126297.1
PRDE01118945.1
PRDE01098913.1
PRDE01077810.1
PRDE01167143.1
PJAE01051703.1
FAQS01412097.1
FAQS01374827.1
CCYC016340644.1
FAQG01292211.1
FAUG01279869.1
FAUD01321831.1
FAQE01309625.1
FARV01197167.1
FARV01249751.1
FASO01360655.1
FATA01372878.1
FATI01238552.1
FAQS01246909.1
FAQG01256368.1
FATA01395952.1
FAUD01129541.1
FAUD01391192.1
FAUD01394272.1
FARX01417980.1
FATA01377586.1
FATA01377585.1
FAUD01403078.1
FATA01394401.1
NNCF01144629.1
FATA01172684.1
FAQG01259768.1
FAQS01268910.1
FASG01220507.1
FARO01085253.1
FAQS01273586.1
CZLG010595129.1
CZLG013932034.1
PRDE01200101.1
ATBX01273515.1
FAUG01200121.1
FAQE01402429.1
FAUG01271341.1
FASI01180770.1
FAQE01304318.1
FARX01409736.1
FAUG01289492.1
FASI01071282.1
FUEF01021042.1
FUEF01017015.1
OENK01005615.1
OEOC01048699.1
LMVA01097036.1
BBOV01520091.1
BBOV01513185.1
BBOV01516701.1
BBOV01496203.1
BBOV01508250.1
CCMK012715071.1
LD066851.1
LD199327.1
CCMK012804834.1
QQTR01072427.1
AMZP02007671.1
QQTR01032541.1
LMAV012688708.1
LMAV010675401.1
FLTF01009054.1
FLTF01009055.1
QAIW01000396.1
QAIW01000415.1
DBUI01000003.1
DOKN01000499.1
DMHN01000420.1
DFAX01000211.1
DBUI01000022.1
QAIW01000423.1
FLTF01006564.1
QAIW01000061.1
DBUI01000153.1
FLTF01005638.1
MJUV01019077.1
MJUV01032590.1
FLTG01024274.1
FLTD01003162.1
FLTE01003288.1
PCZV01000514.1
LBLN01047612.1
LBLN01037458.1
LBLN01037459.1
LBLN01040628.1
LMVA01098505.1
FASQ01278375.1
FAUB01272390.1
FARV01090683.1
FARP01097474.1
FASQ01272326.1
FASQ01273304.1
FAUB01275972.1
LGJD01046240.1
CCMK012825788.1
PDMP01005980.1
PKGA01068220.1
CAJX010138288.1
JSUV01409237.1
JSUV01076664.1
JSUV01160491.1
JSUV01430362.1
JSUV01015659.1
JSUV01392089.1
JSUV01429245.1
JSUV01223470.1
JSUV01357732.1
JSUV01233334.1
JSUV01035973.1
JSUV01091550.1
ADDD02266522.1
LNSY01283314.1
UXGB01018059.1
AWGZ01437929.1
AWGZ01339372.1
QEOV01071951.1
CAOK01523512.1
QEOV01059164.1
CAOK01483003.1
CAOK01060843.1
CAOK01104611.1
FREJ01000178.1
FRYA01000178.1
OEIJ01685343.1
ODGO01564240.1
CBTL0100432324.1
UXGB01087248.1
UXGB01040685.1
UXGB01026889.1
UXGB01028555.1
UXGB01016222.1
UXGB01010285.1
UXGC01027985.1
JMCM01000223.1
LQNS02273056.1
LQNS02273112.1
MCIT02056260.1
FARB01465706.1
FARV01187107.1
FASG01199331.1
FAQS01379129.1
FAUA01290463.1
FAQE01293468.1
FLTC01003461.1
JPEO01000047.1
FARY01321684.1
FAUG01184273.1
FASQ01270368.1
FASI01049312.1
PTEZ01000562.1
ODGO01372142.1
CSTN01001597.1
FLRE01003308.1
ODGO01393347.1
JYDQ01003494.1
ODGO01393846.1
JUDZ01006488.1
JUDZ01006490.1
JUDZ01006491.1
JUDZ01006493.1
JUDZ01006495.1
JUDZ01006496.1
JUDZ01007250.1
JUDZ01007251.1
ODGO01574044.1
ODGO01728058.1
ODGO01675823.1
ODGO01612170.1
ODGO01621942.1
ODGO01592394.1
ODGO01545246.1
PJAE01167635.1
PJAE01305486.1
PJAE01587443.1
PJAD010422509.1
LIAE01009736.1
CELW01038596.1
FARO01027422.1
AHJF01031167.1
CCMK012947754.1
CCMK012708028.1
CCMK012081696.1
CCMK012069560.1
CCMK012068999.1
FARY01353241.1
FARY01376627.1
FARY01250156.1
AJKK01043813.1
CCMK012561381.1
CCMK011309568.1
CCMK012934657.1
OBIJ01003681.1
AUPI01086339.1
AZBV01051408.1
FARY01122153.1
FARY01399560.1
FARY01408439.1
FARY01425381.1
FARY01406438.1
LXGH01200411.1
CVRD01036367.1
CAJX010030238.1
FAQG01264028.1
FAQG01277099.1
FAQS01395992.1
FAQG01286405.1
FAQE01148210.1
FAQE01291532.1
FARY01326313.1
LGJC01077945.1
LGJC01045483.1
LGJC01006073.1
LGJC01084133.1
LGJD01073533.1
LGJD01079580.1
OEIJ01731978.1
LK125700.1
NKQP01000585.1
CBLZ010037652.1
CAJW010034432.1
CBLZ010038145.1
CAJW010034962.1
PRDE01063197.1
AFSP02228069.1
CBLZ012273477.1
NKQP01000354.1
AFSP02235618.1
CBLZ011004440.1
CAJW011532470.1
AEGA01005353.1
CAJX010053526.1
ODGO01600396.1
CSTN01000437.1
CSTQ01002159.1
UIKR01000160.1
ODGO01671400.1
LQRK01006796.1
JFBB01000206.1
LXGH01021962.1
LXGH01172896.1
LXGH01190350.1
LXGH01391795.1
LXGH01028507.1
LXGH01295680.1
LXGH01512846.1
LXGH01038398.1
LXGH01065127.1
FASH01335323.1
FAQG01281120.1
CBTL0102905890.1
CBTL0106817889.1
CBTL0101138180.1
CBTL0100820625.1
CBTL0100331100.1
CBTL0110808541.1
CBTL0109923925.1
CBTL0101845902.1
CBTL0110121671.1
CBTL0106609854.1
LYTE01049508.1
LYTD01038918.1
FASG01307961.1
FASG01350909.1
LYTE01048012.1
LYTB01029040.1
NKXL01177283.1
FASG01377671.1
LIAE01005616.1
LIAE01004662.1
LIAE01009983.1
FLLO01009466.1
FLTE01012363.1
PJAE01054893.1
PJAE01878540.1
LCTT01024394.1
ATAC01002485.1
CCMK012420326.1
JUDZ01006712.1
JUDZ01004126.1
CEGH01196616.1
CEGH01270167.1
PJAE01098819.1
ASJK01005862.1
ASJK01015282.1
ASJK01011763.1
ASJK01019982.1
ASJK01015974.1
ASJK01012816.1
ASJK01018440.1
ASJK01086017.1
ASJK01024846.1
CEGH01362483.1
CEGH01263527.1
CEGH01066606.1
PJAE01904075.1
CEGH01088360.1
MATP01005146.1
CAJX011865237.1
MEHO01266012.1
MEHO01325002.1
ODGO01581046.1
ODGO01682108.1
OEIJ01745781.1
LOLC01004326.1
OEIJ01680938.1
ODGO01614092.1
OEIJ01714181.1
LOLC01001550.1
ODGO01703143.1
ODGO01535633.1
ODGO01631025.1
ODGO01230484.1
ODGO01640826.1
ODGO01484731.1
FASB01320872.1
FASB01320900.1
FASB01320918.1
KQ094299.1
AYZY01070473.1
PRDE01171486.1
KQ094371.1
AYZY01070550.1
AHJF01013268.1
MCIT02007571.1
MCIT02069666.1
MCIT02085581.1
MCIT02005605.1
MCIT02042272.1
MCIT02080759.1
MCIT02010872.1
MCIT02066929.1
PTJP01563918.1
MCIT02086955.1
MCIT02005303.1
MCIT02027272.1
MCIT02026884.1
MCIT02007440.1
MCIT02012275.1
MCIT02065503.1
PTJP01541580.1
MCIT02012903.1
MCIT02070150.1
JRRC01091753.1
KN420984.1
JRRC01270340.1
MCIT02076068.1
MCIT02084355.1
MCIT02010799.1
MCIT02034809.1
MCIT02054803.1
MCIT02077819.1
MCIT02087470.1
MCIT02056758.1
MCIT02061291.1
MCIT02072890.1
MCIT02013064.1
MCIT02023627.1
KN434347.1
MCIT02005041.1
MCIT02032465.1
MCIT02052762.1
MCIT02010951.1
MCIT02069255.1
MCIT02006355.1
MCIT02020892.1
MCIT02024265.1
MCIT02006938.1
MCIT02011887.1
MCIT02025739.1
MCIT02050782.1
MCIT02014672.1
MCIT02033500.1
MCIT02053171.1
CYSQ010387100.1
CBMN010034142.1
CYSQ010395393.1
CBMN010017254.1
CYSQ010395395.1
CYSQ010395405.1
FUFL01002989.1
CYSQ010396234.1
FASB01042448.1
PDMP01005497.1
LYFV01000737.1
AHJF01015821.1
ODGO01692238.1
ODGO01640489.1
ODGO01685052.1
MQOQ01000696.1
OEIJ01581194.1
CAJV01021240.1
PDBU01069087.1
KL547157.1
KL554279.1
PDBU01069089.1
NESX01071017.1
NFME01136948.1
BEZZ01177086.1
BEZZ01275391.1
KL544899.1
KL551294.1
KL554617.1
KL545771.1
KL555024.1
PDBU01069153.1
KL553107.1
PDBU01069155.1
MWMC01024312.1
NESX01072392.1
LNSY01310750.1
KL549987.1
KL545276.1
KL545697.1
PDBU01069156.1
PRDE01052872.1
NESX01078888.1
KL549983.1
NESX01072004.1
NESX01076808.1
BEZZ01169703.1
KL553693.1
KL556513.1
CCMK013023808.1
CCMK013024043.1
CCMK012907390.1
CCMK013026070.1
CBTL0108457227.1
CBTL0110805372.1
ODGO01715371.1
ODGO01564989.1
ODGO01623711.1
ODGO01689693.1
ODGO01705295.1
CBTL0105400689.1
LOLD01002149.1
LOLC01003434.1
LOLC01008985.1
FLYU01000206.1
CBUG010012644.1
ODGO01711158.1
OEIJ01619108.1
ODGO01716809.1
ODGO01514750.1
CAJX011868735.1
LXGH01165634.1
CCYC013654349.1
CAJX010835920.1
KE110524.1
LIAE01003449.1
DF961472.1
CCYC016451346.1
CCYC014641301.1
CCYC014104878.1
CCYC013318525.1
CCYC013287817.1
CCYC011825393.1
CCYC011091304.1
KD397770.1
CAJX011974440.1
CAJX010027087.1
LXGH01433974.1
CCYC014388873.1
AWGZ01442004.1
CAJX011975362.1
CCYC014330375.1
FLTF01011586.1
FLTD01010031.1
UCOL01032637.1
UCOL01033419.1
CCYC016264708.1
CCYC016522791.1
FLTG01025948.1
FLTE01005746.1
FLTE01006166.1
FLTE01004091.1
FLTD01003524.1
FLTD01004286.1
FLTD01005838.1
FLTD01005995.1
FLTD01006098.1
FLTD01006270.1
FLTD01009009.1
FLTD01009116.1
FLTF01005308.1
FLTD01004927.1
FASG01344255.1
PJAE01892662.1
GL342952.1
FATA01319843.1
FAUD01393854.1
FATA01403289.1
FATA01403652.1
FATA01353610.1
FAUD01325659.1
FARV01255582.1
FAQS01351126.1
KB909196.1
FATA01405073.1
CEGH01098049.1
CEGH01329397.1
PJAE01812764.1
CEGH01178803.1
AHJF01031154.1
AHJF01031073.1
LTAH01028485.1
LTAH01117936.1
CCYC015864930.1
CAJX010029197.1
LTAH01060889.1
LIAE01000175.1
LIAE01000727.1
CAJX010007791.1
MTPI01001556.1
LAST02031634.1
LAST02024218.1
FAPN01219870.1
GL353267.1
LTAH01055967.1
LTAH01015713.1
LGJD01083006.1
AFSP02264631.1
PRDE01001923.1
AMZP02001430.1
PDMP01005280.1
FAQG01284573.1
FAQE01065461.1
FARY01257375.1
FAQG01269740.1
OEIJ01502651.1
LLKM01004637.1
OEIJ01617581.1
OEIJ01584140.1
OEIJ01718325.1
OEIJ01660025.1
PTJQ01395275.1
CAJW012542937.1
PTJQ01037949.1
PTJQ01094258.1
PTJQ01248232.1
CCJR012401339.1
PTJQ01024477.1
MPKX01128945.1
LMZG01018266.1
AFSA01483386.1
CAJV011666578.1
CAJV01301763.1
PTJP01367843.1
LNCG01187280.1
CAJV012634342.1
CAJV012608501.1
CAJV01056084.1
AORQ01003989.1
OEJZ01008037.1
AFSA01627490.1
AORQ01004121.1
LNCG01168041.1
PTJP01289663.1
PTJP01420375.1
PTJP01108065.1
PTJP01605127.1
CYSQ010366639.1
FLLO01007629.1
UWOF012217775.1
UWOF012211963.1
AJXJ01000243.1
CBUG010014396.1
CBUG010014410.1
LSRD01000906.1
LGRI01046678.1
LGRI01046689.1
LGRI01096337.1
LGRI01096373.1
LBLN01033978.1
AHJF01012366.1
LGRI01115218.1
AHJF01014982.1
LGRI01115220.1
LGRI01116479.1
LXGH01288241.1
LXGH01343068.1
LXGH01165546.1
AWGZ01419300.1
AWGZ01415743.1
AWGZ01200991.1
AWGZ01425506.1
AWGZ01418065.1
AWGZ01431754.1
AWGZ01363389.1
LK117585.1
LPNX010424391.1
LQNS02178147.1
FAGC01001756.1
FABQ01001468.1
UTRS01000133.1
ODGO01593192.1
ODGO01729119.1
ODGO01471080.1
OEIJ01631471.1
CSTQ01005280.1
CSTQ01004552.1
CSTQ01003518.1
CSTQ01000286.1
ODGO01584352.1
ODGO01658051.1
ODGO01678106.1
CBUG010020757.1
ODGO01573126.1
OEIJ01735731.1
ODGO01454085.1
CSTN01002310.1
ODGO01545940.1
ODGO01498057.1
LOLC01001686.1
NIVO01072358.1
NIZD01117223.1
NIVO01072385.1
NIVO01072489.1
NIVO01072551.1
OCRX01000233.1
OCRX01000251.1
OCRX01000232.1
OCRX01000220.1
OCRX01000211.1
OCRX01000209.1
OCRX01000224.1
OCRX01000208.1
OCRX01000066.1
OCRX01000136.1
OCRX01000100.1
OCRX01000007.1
OCRX01000035.1
CSTQ01001835.1
LVEH01003719.1
LVEH01003721.1
LVEH01003722.1
NIZD01192259.1
KI809605.1
NIZD01192276.1
NIZD01192471.1
NIZD01192606.1
FLQW01003804.1
CBUG010014089.1
CBUG010009571.1
LLKL01000007.1
AUPI01139756.1
AJKK01171707.1
AUPI01097147.1
CCMK010997379.1
CCMK012091886.1
CCMK012303222.1
NEEE01029141.1
JXPB01138654.1
JXPB01135066.1
NEEE01028669.1
CVRD01026658.1
FLTG01001853.1
CEGH01363523.1
FARX01344163.1
FASB01091230.1
FLTE01003795.1
FLTG01025835.1
FLTD01007017.1
CCYC011349235.1
OEIJ01717635.1
AWGZ01363257.1
FABQ01002359.1
LK351747.1
ODGO01512151.1
ODGO01699504.1
ODGO01678495.1
CBLZ010038473.1
CAJW010035537.1
FUVZ01001323.1
ODGO01729261.1
LOLC01005705.1
CAJV01022137.1
CAJV01022567.1
CAJV01020282.1
CSTQ01000777.1
PPYW01000125.1
UIMK01000284.1
ODGO01712819.1
ODGO01533207.1
ODGO01368110.1
FAQE01317609.1
FAUG01272653.1
FAUG01240446.1
FAUG01290179.1
LTAH01039690.1
CAJX010052073.1
CCYC010139134.1
LXGH01288960.1
LBLN01067321.1
LBLN01036711.1
LBLN01036710.1
LXGH01291746.1
LMVA01058115.1
LBLN01040544.1
LBLN01056770.1
LXGH01363962.1
LXGH01294541.1
LBLN01056785.1
LBLN01052968.1
CAOK01505757.1
CAOK01443153.1
CAOK01473958.1
CAOK01444555.1
CAOK01259703.1
CAOK01238980.1
CAOK01432768.1
CAOK01442349.1
CAOK01278323.1
CAOK01120523.1
CAOK01116046.1
CAOK01333537.1
CAOK01509895.1
CAOK01231944.1
FAGC01002380.1
LK313085.1
LBLR01009156.1
LBLR01003039.1
LBLR01020125.1
LOLD01002622.1
ODGO01504488.1
CAJV01035929.1
CAJV01019171.1
ODGO01685876.1
ODGO01606619.1
ODGO01566138.1
LOLC01005415.1
OEIJ01645912.1
ODGO01602953.1
ODGO01462979.1
ODGO01709820.1
PEKY01007637.1
PEKY01008748.1
PEKY01007781.1
LGJD01004158.1
LXGH01222335.1
ATAC01001756.1
BATV01173760.1
LBLN01080716.1
LBLN01035856.1
LBLN01061160.1
BATV01113750.1
FUEF01007870.1
FUEF01001807.1
FUEF01003673.1
FUEF01003983.1
FUEF01010662.1
FUEF01002572.1
KD210577.1
ASJK01092944.1
ASJK01085716.1
ASJK01092916.1
ASJK01092952.1
NIVO01033756.1
FARO01024187.1
FASG01375543.1
FUEF01019140.1
FAUD01249602.1
OEIJ01697602.1
ODGO01493127.1
ODGO01642470.1
OEIJ01595944.1
ABVX01000231.1
JNOX01032887.1
JMFU01116885.1
JMFU01116149.1
JMFU01115021.1
JMFU01114670.1
JMFU01113149.1
ODGO01684161.1
ODGO01531227.1
ODGO01661919.1
CM001041.1
CSTQ01005004.1
OEIJ01732484.1
LOLC01002736.1
FWDR01000207.1
ODGO01665237.1
ODGO01596893.1
LOLD01002408.1
ODGO01716570.1
FLRE01001639.1
ODGO01738678.1
OEIJ01646834.1
ODGO01472512.1
DS990299.1
DS990367.1
DS990348.1
DS990305.1
ODGO01733330.1
CBLZ012027266.1
LOLD01003287.1
ODGO01679617.1
UIKB01000090.1
KD350123.1
CCYC012787932.1
LYWK01138957.1
LYWK01094609.1
LYWK01103516.1
LYWK01136831.1
LGJD01099427.1
FLTB01000905.1
LGJC01065727.1
LGRI01018770.1
PDMP01001596.1
FARB01491890.1
CBTL0107618925.1
CBTL0101961098.1
CBTL0110662370.1
CBTL0105074721.1
CBTL0101961316.1
ODGO01677272.1
CBTL0109722120.1
OEIJ01637964.1
ODGO01426017.1
ATCM03084430.1
ATCM03093570.1
KD409765.1
LGJC01063799.1
LGJC01092261.1
LGJC01037663.1
LGJC01058436.1
LGJC01113997.1
LGJC01067368.1
LGJC01085459.1
LGJC01102260.1
LGJC01057576.1
LGJC01124500.1
LGJC01132822.1
LGJC01050724.1
LGJC01105077.1
LGJC01114344.1
LGJC01042922.1
LGJC01132991.1
LGJC01015790.1
FAQG01287533.1
FASO01352163.1
FATA01397256.1
FASG01368412.1
FAQS01357179.1
FAUD01380050.1
FATA01264161.1
PRDE01000906.1
PRDE01008249.1
ACZF03060443.1
ACZF03070109.1
PRDE01000907.1
CEGH01348071.1
FASB01107425.1
PRDE01137973.1
FARY01399865.1
FARP01279308.1
FASB01295460.1
FASB01017536.1
MCIT02027219.1
MCIT02010890.1
AYOE01074047.1
MCIT02072220.1
JRRC01093999.1
MCIT02023414.1
MCIT02031942.1
MCIT02018362.1
MCIT02058703.1
KN438593.1
KB208740.1
MCIT02053794.1
MCIT02081237.1
MCIT02019598.1
JRRC01150149.1
AMOP01040881.1
CCMK012305872.1
FASB01064503.1
AAWT01064630.1
CAJG01006038.1
LVEH01061013.1
KL873081.1
LBLN01027266.1
LBLN01054503.1
LBLN01025909.1
KL356261.1
RAYX01000260.1
FYBX02007109.1
CVMW01106150.1
FLRE01002726.1
FLRE01002729.1
FLRE01002733.1
NSDO01002067.1
AWGZ01420100.1
AWGZ01423218.1
AWGZ01422439.1
EQ228119.1
EQ230774.1
CAOK01384597.1
CAOK01380175.1
CAOK01495939.1
CAOK01384886.1
CAOK01452333.1
CAOK01270199.1
CAOK01028009.1
CAOK01234401.1
LK269082.1
FAMN01002013.1
ODGO01707595.1
ODGO01518799.1
OEIJ01610895.1
QPHP01000646.1
QLBC01000100.1
FUFL01002877.1
FZQR01000160.1
CSTQ01005351.1
ODGO01652072.1
BFCU01000334.1
ODGO01732889.1
LOLC01008392.1
ODGO01699530.1
JXPC01096985.1
MCIT02068687.1
JRRC01139201.1
MCIT02020521.1
AYOE01093641.1
MCIT02036038.1
CAOK01297140.1
MCIT02063621.1
MCIT02021048.1
PTJP01633366.1
MCIT02044533.1
MCIT02050559.1
LD311034.1
GL887788.1
UIGX01018551.1
LD308803.1
FAUD01392088.1
FARY01124153.1
FARW01324920.1
LFUD01006314.1
CAOK01075464.1
CAOK01201411.1
NBSG01003876.1
UWUE011978586.1
UWNZ011684535.1
CVMW01027679.1
LYFV01000106.1
LYFV01000158.1
AHJF01016069.1
LYFV01000010.1
AHJF01012467.1
AORQ01004766.1
AORQ01007924.1
AORQ01043238.1
AORQ01008203.1
AORQ01044690.1
AORQ01008706.1
AORQ01030648.1
ODGO01671795.1
CAJX010032306.1
CAJX010032334.1
FARO01033712.1
LXGH01354427.1
FARO01102411.1
PTJQ01141627.1
CAJV01177087.1
CCJR010070995.1
CCJR010080201.1
KB736441.1
CBTL0111068711.1
CBTL0111270705.1
LJPJ01000491.1
LJPI01000239.1
LJPK01001004.1
LK294158.1
FAGC01002388.1
LK289080.1
FABP01000912.1
LK318404.1
OEIJ01716109.1
ODGO01497434.1
CBUG010006734.1
ODGO01690285.1
ODGO01709960.1
ODGO01483807.1
OEIJ01567470.1
OEIJ01671274.1
ODGO01629193.1
JNNS01000100.1
FASD01261964.1
DF145272.1
ODGO01611672.1
ODGO01696749.1
ODGO01733654.1
ODGO01637896.1
ODGO01726982.1
BEWY01063100.1
FYAB01180508.1
FYAB01183078.1
FXZZ01025971.1
FYAB01227484.1
FYAG01218866.1
FYAB01071042.1
FYAB01046698.1
FYAB01041690.1
FYAB01039612.1
FYAB01027488.1
FYAB01083478.1
FYAF01043695.1
FXZZ01079188.1
FYAD01041208.1
FYAE01339817.1
FYAE01379682.1
FYAE01331249.1
FYAE01405848.1
FYAE01299480.1
FYAE01287598.1
FYAE01504665.1
FYAE01492462.1
FYAC01012544.1
FYAC01005895.1
FYAE01006236.1
FYAA01201104.1
LMVA01097284.1
CAJX010006371.1
AHJF01030362.1
FAQS01306072.1
FAQS01400372.1
FARV01220938.1
ATAC01002169.1
FASG01096874.1
FARX01104721.1
JMBQ01001244.1
CBTL0101766372.1
CBTL0102324803.1
CBTL0102500731.1
CBTL0104523417.1
CBTL0104972516.1
CBTL0107563177.1
BBOV01517623.1
BBOV01491286.1
PTJQ01120330.1
PTJQ01409427.1
PTJP01089277.1
PTJQ01408652.1
PTJQ01218612.1
PTJQ01478353.1
PTJP01474433.1
PTJP01298779.1
PTJQ01058867.1
PTJQ01176446.1
LACW01049354.1
LADC01049258.1
LADC01042082.1
PRDE01086063.1
AWGZ01368406.1
AWGZ01365861.1
FAFB01001810.1
LGRI01002845.1
MEHO01326496.1
LGRI01023569.1
LGRI01054692.1
CAOK01470451.1
CAOK01441793.1
CAOK01386371.1
CAOK01504925.1
CAOK01388086.1
CAOK01328688.1
CAOK01458769.1
CAOK01159665.1
CAOK01254153.1
CAOK01456728.1
CAOK01357296.1
CAOK01401443.1
CAOK01508545.1
CAOK01475890.1
CAOK01491448.1
CAOK01497664.1
CAOK01497329.1
CAOK01241591.1
CAOK01407985.1
HF923583.1
LXGH01455680.1
LXGH01038509.1
QANW01009776.1
MKYO02032473.1
LNRQ01004169.1
AWGZ01412757.1
AWGZ01424057.1
LQNS02161560.1
LK134571.1
FAGC01002539.1
LK347473.1
ODGO01741219.1
LUVX01045619.1
JXOZ01005673.1
JXOZ01004955.1
LBLN01056964.1
JXPO01127010.1
LD067506.1
LD199982.1
LBLN01129509.1
MWUF01000693.1
JABR01008521.1
ODGO01718848.1
ODGO01551412.1
ODGO01690204.1
ODGO01425898.1
ODGO01527007.1
OEIJ01659459.1
ODGO01637392.1
ODGO01738222.1
FARX01372791.1
OEIJ01684278.1
OEIJ01518837.1
AHJF01029746.1
OEIJ01741820.1
AHJF01030812.1
QQTR01081889.1
FASB01304473.1
FASI01133353.1
FASI01107096.1
LGJC01084854.1
LGJD01028607.1
LGJD01006973.1
AORQ01044303.1
AORQ01008478.1
AORQ01007653.1
LBLN01106555.1
CCMK013003342.1
CCMK010112979.1
CCMK012515993.1
FYBE01000031.1
CAJW010005100.1
LOLC01002937.1
ODGO01649431.1
CAJX010057017.1
CCYC014715899.1
CCYC016111163.1
CCYC011169064.1
PTJQ01545361.1
CCYC012543015.1
LBLN01080667.1
CCYC016183715.1
CCYC016143828.1
CCYC011797356.1
CCYC015653688.1
CCYC016383466.1
LBLN01087493.1
CCYC010901275.1
FAQG01236802.1
JXPE01028829.1
OEIJ01754430.1
LSNX01039715.1
LSNX01026907.1
RBZS01000274.1
LGJC01122480.1
LGJD01006702.1
LGJD01004591.1
FAUG01201335.1
FAUG01204526.1
FUEF01019122.1
CEGH01071778.1
LXGH01217394.1
FLTB01001503.1
AORQ01042603.1
OEJZ01140757.1
AORQ01003264.1
OEJZ01140758.1
OEJZ01140759.1
AFSA01150686.1
AORQ01008718.1
AFSA01782378.1
CAOK01468400.1
CAOK01068494.1
CAOK01243983.1
CAOK01213771.1
LXGH01230314.1
CCMK011743566.1
CCMK012090126.1
CCMK011912196.1
KN170434.1
LXGH01072281.1
LXGH01405530.1
LXGH01438370.1
LXGH01038556.1
LXGH01433133.1
AHJF01031310.1
LXGH01066858.1
LXGH01330630.1
LXGH01040526.1
LXGH01025961.1
LXGH01490312.1
LXGH01367327.1
LXGH01490643.1
AHJF01012686.1
LXGH01077391.1
LXGH01189211.1
LXGH01416978.1
LXGH01320235.1
LXGH01197559.1
LXGH01085438.1
LXGH01130031.1
LXGH01373517.1
LXGH01489544.1
LXGH01105166.1
LXGH01160766.1
LXGH01295790.1
BBPR01640393.1
FAQS01406347.1
FARV01239950.1
QYSC01020398.1
JZSA01000350.1
QYSC01020208.1
LYUQ01067574.1
LYUQ01151916.1
LYUQ01252070.1
ADMZ02147791.1
ADMZ02160015.1
BBOV01493625.1
BBOV01389109.1
NIVO01035005.1
BBOV01493502.1
BBOV01518972.1
BBOV01516079.1
BBOV01083224.1
BBOV01500025.1
KQ221945.1
DS271443.1
KE117643.1
JXPO01059598.1
JH840420.1
JXPO01074916.1
PTJQ01527447.1
PTJQ01194643.1
PTJQ01397223.1
PTJP01109037.1
PTJQ01308165.1
PTJP01218743.1
PTJQ01326259.1
PTJQ01322832.1
PTJQ01135060.1
PTJQ01423323.1
PTJQ01270577.1
PTJQ01213448.1
CVMW01034623.1
CVMW01010120.1
CVMW01137784.1
CVMW01028581.1
BEWY01025434.1
BEWY01021450.1
BEWY01018932.1
BEWY01033591.1
BEWY01009627.1
FAQS01392449.1
FAQS01406973.1
FARV01268098.1
FAQS01416096.1
FAQS01402581.1
LXGH01046171.1
LXGH01175849.1
LXGH01418816.1
LXGH01287862.1
LXGH01211594.1
LXGH01469497.1
ADDD02153724.1
CCYC016441839.1
CCYC016425107.1
CCYC014511355.1
LIAE01000159.1
AHJF01012410.1
LIAE01001144.1
CCYC015774321.1
AHJF01021169.1
CAJX012071416.1
CCYC013718518.1
LMAV012357210.1
LMAV010459571.1
LMAV011697996.1
OENK01008489.1
OEOC01096783.1
CEGH01123650.1
CEGH01335053.1
CEGH01051479.1
MCIT02038041.1
MCIT02003805.1
MCIT02066869.1
MCIT02026303.1
MCIT02079933.1
ODGO01713904.1
ODGO01675493.1
OEIJ01587700.1
ODGO01443650.1
ODGO01701496.1
ODGO01723353.1
CYSQ012646871.1
CZLG011205538.1
CZLG011184722.1
CYSQ012512322.1
CYSQ010441346.1
CYSQ012560971.1
CZLG011098347.1
CZLG011172828.1
JJNS02118813.1
FARY01376136.1
FARW01291112.1
FAQG01174464.1
FAQG01105941.1
EQ978125.1
EQ993448.1
MCIT02003826.1
MCIT02025469.1
PTJQ01538100.1
PTJQ01324536.1
PTJQ01185988.1
PTJQ01339479.1
PTJQ01412802.1
CEGH01321913.1
ALYI01000111.1
QFXK01000064.1
LBLN01094435.1
LGJD01089823.1
LGRI01012702.1
CAOK01455903.1
CAOK01472939.1
LGJD01089843.1
CAOK01397789.1
AWGZ01431521.1
AWGZ01060355.1
PCBZ01000123.1
LK324077.1
LOQJ01004934.1
LOQJ01004952.1
LOQJ01005163.1
FABP01001172.1
LK339324.1
QMBO01006215.1
CAOK01381874.1
CAOK01484745.1
CAOK01371742.1
CAOK01273855.1
CAOK01175562.1
CAOK01187093.1
CAOK01028869.1
CAOK01103755.1
CAOK01402121.1
CAOK01446583.1
CAOK01435634.1
CAOK01502466.1
CAOK01379659.1
CAOK01065660.1
CAOK01255095.1
CAOK01122674.1
CAOK01335640.1
CAOK01056392.1
CAOK01169126.1
LXGH01242008.1
LXGH01235290.1
LXGH01337071.1
LXGH01219380.1
LXGH01496168.1
CBTL0105276997.1
LK301362.1
LK154083.1
FABQ01001659.1
LXGH01144002.1
LXGH01174397.1
LXGH01487390.1
LSBG01081209.1
LYHR01000088.1
JXPW01263754.1
OEIJ01542269.1
JXPE01108214.1
OEIJ01618701.1
OEIJ01598883.1
OEIJ01697724.1
RDSA01001154.1
CCYC011120397.1
JXPU01163212.1
JXPU01164682.1
AAAB01005741.1
JXPU01205184.1
JXPU01209377.1
JXPU01161428.1
JXPU01132629.1
AXZU02097232.1
CEGH01079135.1
LTAH01087216.1
KL550046.1
LWKW01180739.1
LXGH01386349.1
FARK01321898.1
LTAH01034703.1
LTAH01034739.1
MCIT02013824.1
MCIT02038287.1
JOTO01010355.1
MCIT02070761.1
MCIT02080129.1
MCIT02076614.1
MCIT02006364.1
MCIT02004194.1
MCIT02056178.1
MCIT02057322.1
MCIT02007280.1
MCIT02047802.1
MCIT02080373.1
AYOE01093041.1
MCIT02056741.1
MCIT02029058.1
MCIT02046569.1
MCIT02076731.1
MCIT02011238.1
MCIT02052909.1
MCIT02016010.1
MCIT02077674.1
MCIT02074649.1
MCIT02066724.1
MCIT02025973.1
FAQE01391888.1
FAQD01027347.1
FAQT01182893.1
FAPP01084527.1
FATY01265747.1
FAPY01103081.1
FAUN01191318.1
FASO01035177.1
LQNH01139526.1
FAUD01057886.1
FAPW01014304.1
FAQG01011631.1
FAUG01045377.1
FARG01180794.1
FAQO01232861.1
FAQV01503278.1
FASI01173437.1
FAUD01335176.1
FAUG01094759.1
FAUG01094863.1
OEIJ01668498.1
ODGO01596352.1
ODGO01566989.1
AADS01000957.1
ODGO01590930.1
OEIJ01627788.1
OEIJ01749061.1
ATBV01124243.1
MCGX01061226.1
PDIM01007552.1
LK214297.1
FAGC01001718.1
KE910246.1
KE906835.1
AWGZ01433127.1
KE919982.1
AWGZ01424266.1
AWGZ01343825.1
AWGZ01422413.1
KE889462.1
AWGZ01418980.1
AWGZ01415245.1
AWGZ01348008.1
AWGZ01424922.1
AWGZ01429032.1
AWGZ01430946.1
KD234072.1
KD208076.1
AWGZ01424159.1
AWGZ01431015.1
AWGZ01423287.1
AWGZ01159506.1
AWGZ01417735.1
LGJD01079353.1
LGJD01098164.1
LGJD01091307.1
LGJD01087451.1
LGJD01107345.1
LK325339.1
FABQ01000919.1
CAOK01461510.1
CAOK01126734.1
CAOK01067496.1
CAOK01243700.1
CAOK01296485.1
CAOK01476610.1
CAOK01065715.1
CAOK01053129.1
CAOK01275298.1
CAOK01520415.1
CAOK01066922.1
CAOK01185645.1
CAOK01443664.1
CAOK01045525.1
CAOK01298326.1
CAOK01149830.1
CAOK01480349.1
CAOK01506214.1
CAOK01032134.1
CAOK01059869.1
CAOK01177635.1
CAOK01284537.1
CAOK01325259.1
LXGH01347184.1
LXGH01399559.1
LXGH01505914.1
LGJC01112963.1
FAQX01216021.1
LXGH01385833.1
AWGZ01346052.1
AWGZ01425028.1
AWGZ01338024.1
MEHO01568864.1
MEHO01217121.1
MEHO01493843.1
MEHO01252830.1
MEHO01136742.1
MEHO01392949.1
MEHO01249109.1
MEHO01193685.1
MEHO01201212.1
MEHO01161481.1
MEHO01290692.1
MEHO01361162.1
MEHO01225316.1
KD474821.1
LQZZ01000642.1
LRRO01000720.1
LGRI01072831.1
CBTL0101164547.1
FAQE01396298.1
FARY01347313.1
FARY01411959.1
PRDE01099376.1
CEGH01241197.1
CAOK01286564.1
CAOK01286565.1
CAOK01025785.1
CAOK01266167.1
CAOK01347100.1
CAOK01347101.1
CAOK01502696.1
CAOK01068324.1
CAOK01508359.1
CAOK01490217.1
CAOK01310500.1
CAOK01504151.1
CAOK01134933.1
QVQW01000231.1
RQYO01000103.1
QEXC01000081.1
JXTR01000077.1
CJFU01000086.1
PEHR01002539.1
KZ672686.1
FAUG01157822.1
AWGZ01421735.1
AWGZ01420220.1
AWGZ01414167.1
KE876790.1
ODGO01622501.1
ODGO01727118.1
ODGO01551273.1
ODGO01476402.1
ODGO01687872.1
ODGO01655244.1
PTJQ01244201.1
LYTE01024575.1
UXGB01039899.1
LYTB01018358.1
LGJD01102817.1
CAWC010001386.1
CAWC010001670.1
FJNM01010985.1
CAWC010009945.1
ADBW01020654.1
MATP01013380.1
LD132011.1
LD264487.1
CCYC015517186.1
LD121244.1
LD253720.1
LD060786.1
LD193262.1
LD125221.1
LD257697.1
PJAE01856323.1
PJAE01857477.1
CEGH01172779.1
CEGH01036358.1
CEGH01363564.1
FAQZ01229782.1
FAQZ01262306.1
FAQZ01272702.1
FAQZ01284747.1
FAQZ01282238.1
FAQZ01285842.1
FAQZ01273275.1
FAQZ01134992.1
CCYC016308088.1
CCYC014531120.1
CCYC015857743.1
CCYC012281445.1
CCYC010071012.1
CCYC013351325.1
CCYC016513172.1
FARY01300163.1
FARX01268338.1
FARY01181492.1
FARX01281479.1
QYSC01027401.1
BBOV01428079.1
PEKY01012716.1
LAST02024818.1
LMYL01003214.1
CAJX010027957.1
LGJC01103110.1
FLTG01024460.1
FLTG01020328.1
FLTG01021092.1
JMBQ01000197.1
KD440073.1
KL546852.1
MBSK01003409.1
BBOV01308247.1
BBOV01518554.1
FAQG01288492.1
LXGH01182926.1
LGRI01123872.1
LXGH01248285.1
FASG01202445.1
LGJC01000393.1
LYTB01026762.1
LYTB01025499.1
LGJC01050990.1
LGRI01030579.1
LGRI01045280.1
KE821217.1
AHJF01033431.1
FAQE01401471.1
FASH01319042.1
FAQG01287031.1
FAQE01354226.1
FAQG01261247.1
FARY01399354.1
FAQE01021580.1
FAQG01219047.1
FAQE01373637.1
FARY01426186.1
FAQG01249900.1
FASH01319898.1
FARY01227079.1
FAQE01295122.1
FAQG01106338.1
DF978282.1
BBOV01489127.1
BBOV01350748.1
BBOV01492110.1
BBOV01506394.1
NIVO01059670.1
BBOV01499699.1
BBOV01516848.1
KK091654.1
FARX01364288.1
LNCG01025244.1
LNCG01064539.1
LNCG01040297.1
LNCG01257649.1
LNCG01022238.1
LNCG01240298.1
LNCG01227061.1
LNCG01147635.1
LNCG01124732.1
LNCG01047878.1
LNCG01075212.1
LNCG01127625.1
LNCG01072922.1
LNCG01257142.1
LNCG01064211.1
LNCG01164707.1
LNCG01161377.1
LNCG01138734.1
LNCG01013981.1
LNCG01031617.1
LNCG01039026.1
LNCG01098556.1
LNCG01127469.1
LNCG01039574.1
LNCG01159501.1
LNCG01005024.1
LNCG01180854.1
LNCG01206995.1
LNCG01192519.1
LNCG01170670.1
LNCG01246459.1
LNCG01142837.1
LNCG01225109.1
LNCG01200183.1
LNCG01243151.1
LNCG01181894.1
LNCG01025246.1
LNCG01264824.1
LNCG01179867.1
LNCG01118832.1
LNCG01164202.1
LNCG01104213.1
LNCG01017692.1
LNCG01142577.1
LNCG01010828.1
CAJV01199917.1
LNCG01050408.1
PTJP01409110.1
LNCG01250187.1
LNCG01126411.1
LNCG01217694.1
LNCG01151641.1
LNCG01151642.1
LNCG01140152.1
LNCG01019780.1
LNCG01259996.1
LNCG01245843.1
LNCG01239795.1
PTJQ01072745.1
CBMN010619293.1
PTJQ01214833.1
PTJQ01403248.1
PTJQ01352296.1
CAJV012739947.1
PTJQ01129704.1
PTJQ01390020.1
PTJQ01244570.1
PTJQ01367676.1
CCJR010110073.1
CBMN010745602.1
CAJW012535828.1
PTJQ01134050.1
CCJR010099600.1
CCJR010010313.1
PTJQ01324309.1
CBMN010746378.1
PTJQ01532214.1
PTJQ01219177.1
PTJQ01181612.1
PTJQ01421351.1
LNCG01022039.1
AJIL01005364.1
PTJQ01101498.1
NSDK01001668.1
PTJQ01202007.1
PTJQ01522892.1
CCJR010009780.1
CCJR010112911.1
CAJW010034532.1
CBLZ010039309.1
NSDK01001191.1
CCJR010012922.1
CCJR011037749.1
CBMN010034612.1
CCJR012171789.1
LNCG01120860.1
LNCG01161856.1
MIGC01012052.1
ATCM03112395.1
MIGC01014504.1
FARW01324331.1
PTJQ01504963.1
PTJQ01321916.1
PTJQ01160240.1
PTJQ01335967.1
PTJP01556317.1
PTJQ01030713.1
PTJP01199950.1
PTJP01365025.1
PTJP01095953.1
PTJQ01524918.1
PTJP01332145.1
PTJQ01490833.1
PTJP01453605.1
PTJQ01426898.1
PTJP01620539.1
PTJQ01400148.1
PTJQ01022685.1
PTJP01474871.1
PTJP01342456.1
PTJQ01215773.1
PTJP01636812.1
PTJP01116618.1
PTJQ01540553.1
PTJP01555338.1
PTJP01141285.1
PTJQ01402213.1
PTJP01037011.1
PTJQ01500889.1
PTJP01478193.1
PTJQ01233931.1
PTJP01644968.1
PTJQ01060076.1
PTJP01312041.1
PTJP01274805.1
PTJP01624307.1
PTJQ01312177.1
PTJQ01227398.1
PTJQ01451294.1
PTJP01390864.1
PTJP01004153.1
PTJQ01351472.1
PTJP01519935.1
PTJQ01451953.1
PTJQ01058994.1
PTJQ01164035.1
PTJQ01138060.1
PTJQ01405287.1
PTJP01305333.1
PTJQ01212418.1
PTJQ01132300.1
PTJQ01021472.1
PTJP01337110.1
PTJQ01071882.1
PTJQ01273723.1
PTJQ01480421.1
PTJP01200758.1
PTJQ01546630.1
PTJQ01474786.1
PTJQ01250685.1
PTJQ01133281.1
PTJQ01418030.1
PTJP01063646.1
PTJQ01269610.1
PTJQ01129120.1
PTJP01077283.1
KN171190.1
KN171219.1
KI648017.1
OEIJ01618012.1
CZDH02000176.1
CZDI02000188.1
CELW01031557.1
ABVX01000935.1
LYTE01035405.1
NKXL01244810.1
LYTD01038041.1
UXGB01059353.1
NKXL01330171.1
FARY01380875.1
AORQ01023921.1
QPHZ01000682.1
QWZT01000046.1
AMRP01001584.1
ASJK01009045.1
FASB01036679.1
BBOV01449384.1
LMVA01099525.1
LXGH01004147.1
LXGH01451222.1
LXGH01085750.1
LGRI01042534.1
LGRI01003915.1
LGRI01020988.1
LGRI01012067.1
LGRI01002702.1
FASI01226013.1
FAUG01269120.1
CVMW01115634.1
CVMW01119110.1
CVMW01053197.1
CVMW01053201.1
CVMW01007464.1
LXGH01078908.1
CAOK01069116.1
CAOK01308057.1
JXPU01096644.1
JXPU01161836.1
CAJX010031847.1
CAJX012072486.1
MATP01007586.1
CAJX011868921.1
MATP01007078.1
MATP01003426.1
FLTF01009695.1
FLTF01004292.1
FLTD01005148.1
CCMK010651883.1
PRDE01214719.1
LXGH01217519.1
LXGH01435110.1
LXGH01136900.1
FASS01088464.1
FASL01288856.1
FASS01180610.1
FASS01272164.1
FASS01179886.1
FASS01268205.1
FASS01149937.1
FASL01277191.1
FASC01230220.1
FASS01276267.1
FASS01064460.1
CCMK012831303.1
CCMK012944123.1
JXMZ02129503.1
FAQG01095203.1
FAQG01220834.1
FAQG01261226.1
FAQG01099602.1
LBLN01066042.1
BATV01113964.1
LYFN01002076.1
LYFN01000079.1
AFSA01370082.1
LNCG01229824.1
PTJP01635770.1
CAJV01062937.1
CAJV01396682.1
LNCG01055504.1
LNCG01258451.1
NBSK01011150.1
LNCG01101886.1
FAQS01407760.1
FARV01268200.1
FARX01371763.1
CCJR010061696.1
PTJQ01313233.1
PTJQ01248332.1
CCJR012400350.1
PTJQ01119252.1
PTJQ01197868.1
PTJQ01163665.1
PTJQ01169447.1
CBLZ010038481.1
CAJW011528501.1
CBMN011797880.1
CBLZ012157572.1
CAJW012538453.1
CCJR010099308.1
CAJV01056846.1
CAJV01025750.1
NBSK01001654.1
LNCG01224189.1
LNCG01221761.1
CAJV01065175.1
CAJV012610193.1
CAJV01199935.1
AFSA01496474.1
LYTB01025030.1
NKXL01280686.1
UXGB01059762.1
LYTD01037668.1
FAUD01109550.1
AAAA02047542.1
LYTE01039720.1
LYTB01026847.1
LK322211.1
LK322220.1
FAFB01001604.1
LK322221.1
LK322233.1
LNCG01220032.1
AFSA01506257.1
NBSK01011255.1
CAJV011668039.1
AORQ01022064.1
LNCG01246880.1
CAJV011668188.1
PDMO01001120.1
FATA01393745.1
FAUD01399279.1
NNCF01078644.1
FAQS01410976.1
FASO01194665.1
FATA01403716.1
FAUD01352909.1
PRDE01051198.1
FASO01358320.1
FATA01401251.1
FAUD01402498.1
FATA01297968.1
UCOL01035074.1
UCOL01033731.1
OEIJ01708035.1
OEIJ01693032.1
OEIJ01578833.1
OEIJ01734160.1
CCMK012799841.1
CCMK012952031.1
AHJF01020849.1
BBOV01516781.1
BBOV01390353.1
BBOV01209992.1
BAYG01013241.1
LXGH01468818.1
CVRD01021509.1
FXXG011511083.1
FAQG01291935.1
FAQG01288385.1
FASH01360882.1
FAQE01184354.1
GL352232.1
GL352730.1
AFSP02355124.1
CBTL0110674993.1
CBTL0111491778.1
LGJD01046515.1
LGJD01027188.1
CCMK013000092.1
CCMK012335972.1
CCMK012839464.1
CCMK010126393.1
CCMK013059998.1
CCMK012763706.1
CCMK012848936.1
FAQF01288534.1
LAST02030498.1
JXLM01012155.1
CAJX010830354.1
CAJX010050172.1
CAJX010030210.1
CAJX010054686.1
CAJX010057016.1
FAQG01119108.1
PRDE01081413.1
PDMP01001143.1
AVCP010159743.1
CAJV01020992.1
LXGH01092034.1
LMAV011744752.1
OENK01007770.1
OEOC01081189.1
LMAV010832464.1
LGJC01057573.1
CAJV01162734.1
MCIT02052252.1
MCIT02030694.1
MCIT02023611.1
MCIT02078011.1
AYOE01074048.1
MCIT02034248.1
MCIT02026775.1
MCIT02019889.1
MCIT02022835.1
MCIT02008537.1
MCIT02008264.1
MCIT02008524.1
MCIT02053556.1
MCIT02035852.1
AYOE01061006.1
AYOE01076015.1
PTJP01282643.1
CAJI01056558.1
AYRZ02026483.1
MCIT02060200.1
NCTC01005629.1
KN451374.1
MCIT02024183.1
MCIT02033632.1
MCIT02052226.1
MCIT02087515.1
JRRC01298215.1
MCIT02040426.1
MCIT02054859.1
MCIT02049975.1
MCIT02042266.1
MCIT02022361.1
MCIT02047238.1
MCIT02018110.1
MCIT02072167.1
AAJT02000195.1
FAUG01013592.1
NWMT01000002.1
QOUH01080928.1
QOUH01009173.1
LLXH01005629.1
QZLH01004293.1
DF961378.1
KI645928.1
KE119098.1
CAJX010054326.1
CCYC012148421.1
CAJX010049604.1
FARO01055532.1
FARO01185089.1
FARO01180918.1
FARO01172776.1
FARO01164197.1
FARO01163632.1
FARO01057416.1
PJAE01019513.1
FARO01127682.1
FARO01187152.1
FARO01004987.1
FARO01043324.1
FARO01094383.1
LXGH01412932.1
NAGG01003564.1
NAGG01004960.1
NAGG01003698.1
NAGG01004578.1
CEGH01340425.1
AEGA01007075.1
CCMK010737472.1
KN170844.1
CCYC013032978.1
FASC01270236.1
FASS01196742.1
LGRI01052525.1
LGRI01100902.1
LGJD01070158.1
LBLN01129000.1
LBLN01044195.1
CEGH01007694.1
PDMQ01000651.1
PJAE01081499.1
FAQS01396374.1
MJUV01001852.1
MJUV01043828.1
MJUV01028677.1
MJUV01050920.1
CAJV01071524.1
FASL01005034.1
OEIJ01513172.1
AZRP01022846.1
FASL01007795.1
PZYU01115551.1
FASL01010460.1
LIAE01008911.1
FASQ01190423.1
CCYC015420492.1
AHJF01033043.1
FUEF01010216.1
FPMV01002023.1
QBTX01006246.1
AGCT01027816.1
CEGH01021090.1
OBLE01147948.1
JXPO01085401.1
OETB01000015.1
OETB01000054.1
LBLN01009004.1
FARO01045607.1
LXGH01231889.1
LGJD01033944.1
LGJD01078164.1
BBOV01338944.1
BBOV01339301.1
BBOV01340471.1
BBOV01342830.1
OMKT01078496.1
ALYI01002501.1
BDGN01026358.1
QMFH01030635.1
QMFH01063268.1
QMFH01008755.1
PTJQ01432210.1
AHJF01016480.1
KD063916.1
FLTF01004841.1
NCQO01483069.1
JXPH01094880.1
NCQO01479185.1
NCQO01191408.1
NCQO01187290.1
JXPH01095002.1
NCQO01380690.1
NCQO01435219.1
NCQO01483494.1
NCQO01523172.1
CEGH01324776.1
FAUD01267809.1
FAUD01103303.1
ATCM03086533.1
ATCM03078491.1
ATCM03086342.1
ATCM03080398.1
FASG01216667.1
FARP01274474.1
FARP01296149.1
FAQS01391309.1
FASG01252922.1
FARB01461195.1
FAQS01385759.1
FARP01310365.1
RAYP01001183.1
LNCG01043771.1
CAJV01061942.1
MCIT02042388.1
MCIT02027959.1
MCIT02006958.1
MCIT02076925.1
MCIT02026662.1
MCIT02007543.1
CAOK01206510.1
MCIT02018446.1
AYOE01048246.1
AMOP01040029.1
MCIT02006908.1
KI645498.1
KD300405.1
KD426751.1
LOJH01233516.1
LTAH01003987.1
FUEF01004774.1
ABRE01021515.1
ADDD02257763.1
ADDD02086729.1
AORQ01049459.1
AFSA01357458.1
AORQ01030824.1
AHJF01019817.1
AHJF01023187.1
JYPC01000015.1
AMZJ01000009.1
CAGB01000078.1
FMKF01000044.1
CTEH01000001.1
LXGH01170053.1
LXGH01220924.1
CCJR011381416.1
CCJR010014670.1
PTJQ01075442.1
ADDD02225604.1
ALYI01002521.1
PKGA01128220.1
QVOL01008484.1
QVOL01008447.1
QVOL01010112.1
PKGA01086480.1
PKGA01011108.1
QVOL01009409.1
LNCG01188766.1
CAJV01053986.1
LNCG01031260.1
LNCG01125995.1
AFSA01483160.1
OEJZ01049616.1
PEDP01013263.1
FASG01119846.1
AFSP02259380.1
NBSK01010032.1
CCAG010017539.1
AASU01034743.1
PGFW01050958.1
CAOK01361854.1
LYLG01000164.1
AKVP01000114.1
LYKW01000051.1
PJAE01025003.1
AJIL01005071.1
LACS01021316.1
AJIL01008557.1
NIZD01044654.1
NIVO01014557.1
ODGO01613593.1
ODGO01449976.1
ODGO01140008.1
ODGO01702217.1
ODGO01577015.1
ODGO01685522.1
ODGO01611334.1
AFSP02224490.1
ODGO01535117.1
ODGO01623390.1
UVXY01000547.1
ODGO01605839.1
ODGO01710836.1
OEIJ01728699.1
ODGO01545290.1
ODGO01563427.1
OEIJ01747313.1
ODGO01671894.1
ODGO01724594.1
QQTR01102307.1
QQTR01107854.1
FASB01300923.1
PTJQ01493953.1
PTJQ01243391.1
CBMN011742759.1
LNCG01168768.1
QNWA01000051.1
PRDE01194882.1
PRDE01194899.1
PRDE01194900.1
PRDE01194936.1
PRDE01194942.1
CBUG010003848.1
CBUG010006699.1
NHTM01005740.1
MPGK01001212.1
ATCM03090249.1
ATCM03094641.1
ATCM03087465.1
BBOV01505523.1
BBOV01455664.1
BBOV01493142.1
BBOV01344412.1
BBOV01506026.1
BBOV01520585.1
BBOV01517465.1
BBOV01508417.1
BBOV01448849.1
OMKT01023980.1
BBOV01496805.1
FAPG01013080.1
GL352360.1
GL353024.1
FATA01402915.1
JUDZ01004016.1
JUDZ01005412.1
CEGH01201614.1
CEGH01224992.1
LGRI01081928.1
FXDZ01017357.1
FXDS01000078.1
FXDY01005905.1
OEIJ01705591.1
OEIJ01616473.1
OEIJ01757336.1
OEIJ01745533.1
OEIJ01552440.1
KE116237.1
AHJF01006586.1
AHJF01008623.1
AHJF01026246.1
AHJF01025518.1
FARV01269724.1
JMBQ01000627.1
BEWY01025046.1
BEWY01023196.1
BEWY01022513.1
BEWY01028242.1
BEWY01033085.1
BEWY01013905.1
BEWY01021708.1
OEIJ01524809.1
OEIJ01649587.1
AJKK01059342.1
AUPI01115236.1
AJKK01092518.1
AUPI01110316.1
AUPI01131802.1
AJKK01116183.1
AUPI01036187.1
UWOF012210111.1
AJKK01085308.1
AJKK01084337.1
UWOF012209448.1
UWOF012216885.1
AJKK01116681.1
ODGO01504682.1
BATV01118900.1
UELU01049336.1
JXOW01211163.1
UELU01040608.1
UELV01133724.1
UCOL01028568.1
UCOL01024430.1
ODGO01732789.1
CYSQ010378860.1
CZLG011269194.1
KL552143.1
KL550449.1
AJKK01117898.1
CCMK013084903.1
CCMK012087113.1
CCMK010464974.1
AXZU02088031.1
ATCM03091833.1
JH597788.1
PRDE01132306.1
PRDE01127965.1
PRDE01162719.1
PRDE01111510.1
PRDE01152504.1
DIKZ01000030.1
DFZE01000284.1
DIFO01000219.1
DIKZ01000120.1
DIFO01000169.1
DFZE01000077.1
OCNZ01000167.1
OCNZ01000265.1
OCNZ01000243.1
FASB01163151.1
LYFN01002244.1
LYFN01001332.1
MCIT02020276.1
MCIT02018646.1
MCIT02026201.1
LM524113.1
FARY01090108.1
LNCG01006171.1
CAJV01060762.1
LNCG01255572.1
AFSP02259391.1
QGNU01001474.1
QGNU01000084.1
QGKQ01000143.1
QGNU01001176.1
QGNU01000231.1
QGNU01000198.1
QGNU01001990.1
CVMW01136287.1
CVMW01079610.1
CVMW01007764.1
NIVO01009557.1
NIVO01034775.1
NIVO01072788.1
NIVO01072818.1
FXDW01005898.1
FXEC01004939.1
FXDY01005882.1
FXDW01004601.1
FXDS01001314.1
NESX01078312.1
KL403874.1
NMZO01008587.1
ODGO01628544.1
FPMM01000199.1
CVNO01001105.1
FAQE01399554.1
FAQE01401072.1
FAQE01299094.1
FXDW01006493.1
FXDY01003994.1
FXDZ01009671.1
FXDW01004474.1
FXDY01000838.1
MPKX01006113.1
FLTF01006903.1
MQQX01001760.1
FARV01233835.1
FARP01206061.1
FASG01284547.1
FASQ01159691.1
FASG01350140.1
PTJQ01531866.1
KD230346.1
PTJQ01478611.1
FASH01283141.1
LBLN01055406.1
LBLN01093207.1
LLWS01020390.1
FASH01318975.1
MAMN01014572.1
CBMN010350297.1
PRDE01063579.1
KE909305.1
LK370135.1
LK196681.1
FABQ01000940.1
LK316699.1
FARU01285896.1
LK264454.1
LK283520.1
LK333339.1
FBRT01000132.1
ODGO01642095.1
ODGO01727934.1
OEIJ01659361.1
ODGO01555919.1
ODGO01513090.1
CSTQ01000743.1
CDFS01000323.1
ODGO01621793.1
OEIJ01759454.1
FXEC01014071.1
QAIT01000510.1
QAIV01000062.1
QAIU01000219.1
JXPT01059060.1
AFSP02268123.1
AFSP02310931.1
LVHD01000018.1
FASB01305084.1
PDMP01006299.1
PDMP01004517.1
PDMP01006184.1
FASS01229956.1
AWGZ01427651.1
AWGZ01425253.1
AWGZ01427930.1
AWGZ01367345.1
AWGZ01431071.1
DS482716.1
DS482814.1
OEIJ01666741.1
FLRE01000275.1
FAQG01233744.1
FARY01391318.1
FASB01305163.1
LAPY01013785.1
FASB01273925.1
FASB01224816.1
CSTN01001198.1
ODGO01720886.1
ATCM03116076.1
QXDK01000072.1
CBMN010034213.1
ODGO01505569.1
ODGO01729759.1
FASB01253771.1
FASB01080620.1
CAJX010837894.1
UWOF012217543.1
CCMK012009635.1
CCMK012100106.1
OEIJ01532380.1
AHJF01006233.1
OEIJ01759740.1
OEIJ01660701.1
LXGH01213860.1
LBLN01036848.1
LXGH01382277.1
LXGH01420725.1
LXGH01209252.1
LXGH01432012.1
CAJX012077899.1
FLTG01022653.1
FLTE01008808.1
FLTE01009388.1
FLTD01005074.1
FLTD01006288.1
FLTD01006398.1
FLTG01000235.1
FLTE01011604.1
FLTD01004599.1
FLTD01009683.1
FLTE01005393.1
FLTE01008028.1
FLTD01009192.1
FLTE01003322.1
FLTF01004879.1
CCYC012646009.1
LYTD01028348.1
FASG01333243.1
FAUD01009966.1
LYTB01016171.1
AUPI01023472.1
CCMK012391673.1
CCMK012559777.1
CCMK012559776.1
AJKK01178222.1
CCMK012960926.1
LIAE01008894.1
LIAE01003086.1
LIAE01009509.1
LIAE01004413.1
FAUG01022540.1
QBLG01000675.1
CCAG010009741.1
LGJD01084533.1
LGJD01090267.1
LGJD01027875.1
BDGN01021795.1
FAQS01173379.1
FAQT01425814.1
FASH01284513.1
FAQF01117185.1
CCYC015960890.1
CCYC012738582.1
FARY01404760.1
JSUV01362956.1
JSUV01289097.1
JSUV01107934.1
JSUV01501491.1
JSUV01058327.1
JSUV01033424.1
JSUV01328017.1
JSUV01509629.1
JSUV01001918.1
JSUV01492360.1
JSUV01225088.1
JSUV01326069.1
JSUV01064027.1
JSUV01166309.1
JSUV01176675.1
JSUV01235683.1
JSUV01219635.1
JSUV01354104.1
CEGH01228149.1
LCTT01006705.1
LBLN01036626.1
FAQC01394354.1
QQSR01001373.1
FATA01389617.1
FATA01393689.1
LXGH01365333.1
LBLN01042441.1
AFSP02310969.1
UWOG012658354.1
FASG01244946.1
LXGH01513549.1
LXGH01466002.1
LXGH01349172.1
LXGH01294529.1
LXGH01166574.1
LXGH01358352.1
LXGH01149034.1
LBLN01090069.1
LXGH01241045.1
LXGH01140145.1
LXGH01021736.1
AHJF01022067.1
LXGH01050702.1
LXGH01021345.1
FLZH01000322.1
CDFS01000295.1
PYYP01000128.1
ODGO01699538.1
ODGO01611906.1
ODGO01732186.1
OEIJ01721283.1
FAQS01386895.1
FASG01050636.1
FASG01206258.1
NKQP01002184.1
AFSP02289488.1
AFSP02276934.1
AFSP02278663.1
AFSP02281108.1
CBLZ010004004.1
CAJW010002467.1
NKQP01000316.1
AFSP02245626.1
NKQP01001731.1
FARO01125148.1
QZLG01008919.1
QZLG01009991.1
QZLG01009887.1
CVMW01112279.1
AFSP02305233.1
PRDE01072673.1
PRDE01073709.1
PRDE01109611.1
PRDE01175773.1
PRDE01106615.1
PRDE01031015.1
PRDE01148829.1
PRDE01175546.1
PRDE01137507.1
PRDE01166365.1
PRDE01177749.1
PRDE01119324.1
PRDE01209517.1
PRDE01198331.1
PRDE01193473.1
PRDE01077371.1
PRDE01144369.1
LXGH01015633.1
LXGH01524003.1
LXGH01398305.1
LXGH01009049.1
LXGH01095187.1
LXGH01470004.1
LXGH01202774.1
LXGH01012817.1
LXGH01423138.1
LXGH01505325.1
LXGH01338081.1
LXGH01476190.1
LXGH01414858.1
CVMW01002634.1
LGJD01098276.1
CAOK01060911.1
CAOK01060926.1
LGJD01064591.1
CAOK01060930.1
CAOK01459336.1
LGJD01076148.1
CAOK01060935.1
CAOK01060942.1
CAOK01061001.1
CAOK01265631.1
CVMW01097625.1
AWGZ01418522.1
KB908963.1
KB910250.1
CAOK01060515.1
CAOK01058330.1
CAOK01389877.1
CAOK01306824.1
CAOK01038692.1
CAOK01182853.1
CAOK01315543.1
CAOK01040556.1
CAOK01046550.1
CAOK01453826.1
CAOK01383875.1
CAOK01138409.1
CAOK01168306.1
LXGH01420723.1
NIPQ01084939.1
NIPQ01021020.1
NIPQ01071045.1
NIPQ01023199.1
NIPQ01070165.1
NIPQ01076538.1
MEHO01272975.1
PTJQ01495348.1
CAJV01033187.1
ASAF01392740.1
PTJQ01495361.1
JXHJ01014195.1
CCJR010999479.1
PTJQ01503732.1
LGJC01094459.1
LGJC01132317.1
LBLR01016344.1
LBLR01012731.1
LBLR01003965.1
LBLR01004228.1
LBLR01018805.1
LBLR01019966.1
LBLR01020682.1
LBLR01009572.1
LBLR01018946.1
LBLR01017682.1
LBLR01010306.1
LBLR01020696.1
LBLR01003529.1
LBLR01011950.1
LBLR01017699.1
FAMN01000521.1
LK250803.1
AABL01005601.1
FLZK01000555.1
LOLC01000149.1
UTPZ01000003.1
UTRS01000167.1
ODGO01699709.1
ODGO01716086.1
ODGO01731967.1
ODGO01679907.1
FLZI01000234.1
FLZD01000339.1
CSTQ01003355.1
FWEH01000249.1
FVQV01000030.1
FLRE01000720.1
FARV01249054.1
FASG01124679.1
PJAE01089520.1
PJAD010048545.1
PJAE01324246.1
PJAD010703262.1
CAOK01304757.1
CAOK01046636.1
CAOK01058195.1
AEKV01059396.1
CAOK01164353.1
CAOK01197880.1
CAOK01046174.1
LK209239.1
LK353272.1
LMTP013997176.1
LK252506.1
LGRI01003315.1
LGRI01006891.1
LGRI01015761.1
LGRI01063810.1
LGRI01060527.1
LGRI01034858.1
LGRI01003372.1
LRRO01000272.1
LQZZ01001144.1
LRRO01000164.1
LRRO01000802.1
LRRO01001698.1
LRRO01001068.1
LQZZ01001286.1
LRRO01001740.1
LRRO01000318.1
LRRO01000585.1
LQZZ01000882.1
LRRO01001406.1
LXGH01322841.1
LXGH01358111.1
QNWE01000082.1
QNWL01000061.1
LBLN01088536.1
LXGH01285633.1
LNCG01158302.1
CBMN010580675.1
CBUG010018118.1
OEIJ01544851.1
ODGO01636970.1
ODGO01730948.1
CTBL01003836.1
ODGO01512802.1
ODGO01551547.1
ODGO01577668.1
ODGO01695120.1
ODGO01468111.1
ODGO01695456.1
QPHZ01000544.1
NHZQ01000152.1
BGYQ01000157.1
OCSC01000213.1
CBTL0101186366.1
ODGO01564806.1
OEIJ01695197.1
LNSY01348792.1
KL547779.1
PKGA01141279.1
PKGA01141288.1
AWWV01002809.1
PKGA01141293.1
PKGA01141340.1
PKGA01141649.1
QVOL01008670.1
CCMK010259172.1
CCMK012602447.1
CCMK010899992.1
CCMK012738739.1
CCMK012909509.1
CCMK012742586.1
CCMK012421725.1
CCMK012421726.1
CCMK012871057.1
CCMK012605625.1
CCMK012296951.1
CCMK012259456.1
AJKK01116782.1
CCMK010779358.1
AJKK01044958.1
AUPI01122150.1
UWOF012211438.1
UWOF012211366.1
AUPI01002856.1
AJKK01118839.1
UWOF012209705.1
AUPI01011493.1
UWOF012208948.1
OEIJ01674870.1
FAQS01412721.1
FAQS01416320.1
FAQS01390977.1
FAQS01054144.1
FAQS01392660.1
FAQS01400630.1
FAQS01385537.1
FAQS01354707.1
PKGA01064469.1
PKGA01038487.1
PKGA01130502.1
PKGA01020502.1
PKGA01131025.1
PKGA01068352.1
PKGA01131737.1
PTJP01188812.1
PTJP01461921.1
PTJP01534545.1
PTJP01079407.1
PTJP01432344.1
PTJP01219410.1
PTJP01476833.1
PTJP01619006.1
PTJP01467831.1
KD133934.1
CAJV01366493.1
PTJP01378666.1
PTJP01253239.1
PTJP01425875.1
PTJP01161942.1
PTJP01537630.1
PTJP01326003.1
KI542306.1
JRMI01002527.1
FUEF01010336.1
KD382676.1
FUEF01010342.1
CAJX010050895.1
FUEF01010350.1
AEHI01036001.1
FUEF01011045.1
FUEF01011075.1
KD439395.1
FUEF01011083.1
KI648510.1
KD372419.1
FUEF01012847.1
FUEF01017540.1
NESX01074200.1
BEZZ01183941.1
KL550440.1
KL558706.1
KL554862.1
BEZZ01183967.1
KL554930.1
BEZZ01190523.1
KL549435.1
BEZZ01228717.1
KL546397.1
BEZZ01228718.1
KL550299.1
BEZZ01228802.1
KL550992.1
KL544699.1
BEZZ01228882.1
KL550545.1
BEZZ01229100.1
NESX01069165.1
BEZZ01241494.1
KL548364.1
PTEZ01000514.1
PTEZ01000615.1
PTEZ01005468.1
PTEZ01001223.1
PTEZ01001310.1
PTEZ01001722.1
PTEZ01002081.1
PTEZ01002538.1
PTEZ01002651.1
CAJV012592767.1
PJAD010623095.1
PJAE01076047.1
PJAE01395999.1
PJAE01041532.1
PJAD010135106.1
QMKB01000193.1
AAFR03070187.1
JMFU01116177.1
JMFU01114947.1
LXGH01469916.1
LXGH01439434.1
LXGH01065726.1
LXGH01070544.1
LXGH01048583.1
LK290246.1
LK235913.1
LK078655.1
LMTP014194526.1
CBTL0101919716.1
CBTL0102160737.1
MXPZ01060375.1
MXQA01065906.1
CBTL0103047627.1
CBTL0106633270.1
PDMP01005003.1
PDMP01005028.1
AHJF01028657.1
AHJF01006153.1
FLZK01000948.1
AUPI01118457.1
UWOF012149757.1
AUPI01118913.1
AJKK01157305.1
LOLD01003359.1
ODGO01355063.1
ODGO01598513.1
UVXY01000274.1
OEIJ01556650.1
ODGO01712427.1
UIJK01000189.1
ODGO01522959.1
ODGO01699654.1
NMZO01006843.1
NMZO01007746.1
CCMK013088366.1
QQTR01005660.1
AFSP02260212.1
AMZP02001987.1
AFSP02261026.1
KV883924.1
AFSP02304679.1
PRDE01133861.1
FAUG01307654.1
FASI01102631.1
FAUG01279083.1
FXDW01002140.1
FXDW01002139.1
FXDY01000960.1
FXDY01006636.1
CAJW010005415.1
FAUD01403145.1
FARB01498048.1
FATA01400941.1
FARP01273272.1
PRDE01126211.1
LXGH01354735.1
LXGH01302955.1
AHJF01010463.1
BATV01058549.1
BATV01082628.1
BATV01159527.1
BATV01153295.1
BATV01123504.1
BATV01158855.1
BATV01135262.1
BATV01135022.1
FASG01268060.1
AFSP02273724.1
FJWB02014543.1
AFSA01697559.1
AFSA01697586.1
CAJV012477889.1
CAJV01400515.1
PTJP01008207.1
AFSA01697691.1
MEHO01304157.1
MEHO01491089.1
MEHO01492787.1
MEHO01316068.1
MEHO01194773.1
MEHO01468820.1
LBLN01020219.1
LGRI01056400.1
LBLN01020235.1
LBLN01075376.1
LXGH01018900.1
LBLN01020250.1
LBLN01035708.1
FABT01000681.1
FUFL01003079.1
CZLG012776860.1
CYSQ010441503.1
CZLG011162291.1
AFSP02265729.1
PRDE01006538.1
FAPN01203435.1
FAPN01219983.1
JYHL01001507.1
LIAE01002367.1
LIAE01002405.1
LIAE01002175.1
AFSP02315326.1
FAQG01052441.1
FAQG01257548.1
FAQG01252708.1
FARO01008563.1
CCYC010622484.1
LXJT01037404.1
FAUG01096198.1
FUEF01005192.1
FUEF01003724.1
LGJC01031863.1
FAQC01149631.1
FAQG01280853.1
FAQG01262961.1
FARX01101804.1
CAJX010057557.1
CAJX010052312.1
CAJX011974349.1
PKGA01128824.1
KQ168404.1
CEGH01172662.1
KQ207986.1
CEGH01314310.1
CEGH01285740.1
FAQF01197552.1
FAQF01235863.1
FAQF01286120.1
FAQF01286938.1
FAUD01399445.1
FAUD01379485.1
FAUD01391719.1
FAUD01376944.1
FAUD01399515.1
FAUD01370500.1
CVMW01115494.1
CBTL0103932566.1
OCQQ01000123.1
AAAB01005827.1
JXPU01159338.1
ASJN01082751.1
BBOV01518966.1
MKKS01055486.1
MBSK01001181.1
MBSK01000518.1
AFSP02244428.1
AFSP02226213.1
ATCM03075090.1
CDFD01034853.1
PDMP01005633.1
PDMP01005068.1
PDMP01001042.1
PDMP01003098.1
PDMP01003395.1
PDMP01006538.1
PDMP01004706.1
PDMP01006751.1
JMFU01115692.1
LBLN01001925.1
QFFP01003367.1
LBLN01048282.1
LBLN01076549.1
KK123972.1
KN404222.1
JACN01200189.1
LXGH01462393.1
LGRI01029228.1
LGRI01039906.1
LGJD01011035.1
LBLN01026819.1
LXGH01462446.1
LGJD01076479.1
NIVO01047747.1
NIZD01120621.1
FLTF01004491.1
FLTD01003663.1
FLTC01000751.1
FLTG01003914.1
CAOK01359677.1
CAOK01336671.1
CAOK01412585.1
CAOK01525007.1
CAOK01275397.1
CAOK01052079.1
CAOK01340702.1
CAOK01505337.1
CAOK01498938.1
LGJD01065508.1
CAOK01485670.1
LGJD01066189.1
FASG01199826.1
FASG01126240.1
FARV01241992.1
FASH01350818.1
FASG01027818.1
AFSP02258652.1
FASG01335018.1
FARV01245520.1
FASG01311871.1
AFSP02262529.1
LMAV010650388.1
LMVA01096229.1
LMAV012055327.1
LMAV012228477.1
LMVA01097029.1
PDBU01068134.1
FARY01426941.1
FAPN01214380.1
LGJD01026121.1
LGJD01065120.1
FAUG01262958.1
FARY01406337.1
FARY01364137.1
LBLN01090441.1
LBLN01128716.1
KN171392.1
LXGH01156398.1
LXGH01305456.1
LBLN01047408.1
JXLM01005347.1
FAUD01394938.1
DS595797.1
PTJQ01173425.1
PTJQ01357665.1
PTJQ01019396.1
PTJQ01345664.1
PTJQ01508612.1
CCJR010068901.1
LNCG01196624.1
RCGN01000135.1
CAOK01059911.1
CAOK01445552.1
CAOK01437331.1
CAOK01523480.1
CAOK01420032.1
CAOK01490567.1
LGJD01052379.1
CAJX010030493.1
FAQG01283005.1
FASG01235533.1
FASH01253852.1
PEHR01087676.1
FASG01186640.1
FASG01052127.1
FAQS01309355.1
FARV01258328.1
FAQS01410833.1
FARV01258029.1
LYTB01027020.1
FAQS01404836.1
FAQS01419914.1
LYTE01050065.1
OEIJ01569751.1
QQSR01001024.1
LXGH01267203.1
OEIJ01613915.1
OEIJ01631022.1
ODGO01706546.1
OEIJ01592718.1
ODGO01735215.1
OEIJ01624518.1
OEIJ01591507.1
CEGH01360509.1
CEGH01252785.1
CEGH01257373.1
PTJQ01523710.1
CCJR012093023.1
PTJQ01378730.1
JXHJ01021475.1
PTJQ01022770.1
PTJQ01182892.1
PTJQ01124316.1
FARO01048355.1
FARO01054027.1
FARO01040426.1
ODGO01537884.1
OEIJ01650519.1
ODGO01677834.1
ODGO01597349.1
LOLC01007479.1
ODGO01564778.1
ODGO01621736.1
LXGH01029853.1
LXGH01397872.1
LXGH01276764.1
LXGH01257379.1
LXGH01154452.1
LXGH01315413.1
AFSP02281881.1
LPQZ01093828.1
LPQZ01109305.1
MCIT02052113.1
MCIT02076750.1
PTJP01625899.1
PTJP01332596.1
PTJP01540717.1
PTJP01555873.1
CAJV012574376.1
PTJP01145088.1
KZ532376.1
KZ525796.1
ASJK01024580.1
LTAH01028501.1
CCYC014821720.1
AHJF01008270.1
ASJK01011289.1
KD353977.1
PXOB01000953.1
CCYC014604491.1
PRDE01142550.1
PRDE01089340.1
AFSP02244190.1
NEEE01022298.1
ATCM03090390.1
LIAE01009063.1
LIAE01004763.1
LIAE01008595.1
LIAE01005435.1
LIAE01001649.1
LIAE01004656.1
LIAE01008329.1
LIAE01004366.1
JH851071.1
OFEX01001390.1
ASJN01017336.1
ASJN01015105.1
ASJN01082629.1
PRDE01055303.1
PRDE01055302.1
PRDE01008809.1
PRDE01008807.1
PRDE01058524.1
PRDE01072207.1
PRDE01074979.1
PRDE01024418.1
CAOK01474557.1
CAOK01448677.1
CAOK01446479.1
CAOK01228262.1
CAOK01360862.1
CAOK01513216.1
CAOK01538678.1
LGJD01086978.1
QEOV01073580.1
CAOK01042038.1
CAOK01410437.1
FARY01072694.1
FARY01147561.1
FARY01190011.1
FARY01359879.1
FARV01266556.1
FARY01170346.1
FARV01271595.1
FARY01388925.1
FARY01418444.1
FARY01376974.1
FARY01390919.1
FARY01380663.1
FARY01252776.1
FARY01130498.1
AFSP02358582.1
NKQP01001227.1
CAJW011222784.1
CBLZ010003640.1
CAJW010001732.1
NKQP01001106.1
AFSP02304329.1
LCTT01023858.1
AFSP02258551.1
LCTT01024451.1
AFSP02293802.1
AFSP02256837.1
AFSP02245620.1
LD113763.1
LD246239.1
LD113557.1
LD246033.1
LD129845.1
LD262321.1
PDMP01006988.1
PDMP01002406.1
MCIT02040585.1
MCIT02086007.1
PTJP01539202.1
MCIT02063115.1
AYOE01048033.1
CAOK01110289.1
MCIT02016301.1
LNCG01176868.1
LNCG01081434.1
LNCG01226029.1
LNCG01054446.1
LNCG01062478.1
LNCG01088865.1
LNCG01112540.1
FASG01363559.1
FAQF01266154.1
AAAA02046988.1
PTJQ01268878.1
PTJQ01230359.1
PTJP01083249.1
PTJP01199960.1
CTBL01001905.1
CTBL01002515.1
CTBL01001791.1
CTBL01001352.1
BBOV01340354.1
BBOV01212718.1
BBOV01509895.1
DF961669.1
CYSQ012765550.1
CBMN011646780.1
FUFL01003274.1
CYSQ010353276.1
FUFL01003059.1
CZLG013166985.1
LBFL01060657.1
FASB01002676.1
FASB01008866.1
CVMW01142642.1
LBLN01096165.1
LXGH01028684.1
AHJF01019507.1
LXGH01433385.1
LGJD01105846.1
OEIJ01736826.1
ODGO01675692.1
ODGO01739618.1
ODGO01620257.1
FXEC01019351.1
CBUG010015207.1
ODGO01454376.1
FASB01265452.1
FASB01171654.1
FASB01155414.1
FASB01025585.1
FASB01244023.1
FASB01314756.1
FARV01258529.1
FARX01072432.1
FARV01258534.1
FARV01263468.1
JMFU01117910.1
AAPN01129405.1
LYJL01000373.1
OBLE01180032.1
LYJO01000282.1
QBEU01009246.1
CBUG010012237.1
CBUG010024817.1
CBUG010019354.1
LAST02029872.1
LAST02025563.1
LAST02025285.1
LXGH01104239.1
ODGO01680314.1
BBOV01520438.1
BBOV01388978.1
BBOV01487493.1
FARY01385519.1
OEIJ01724563.1
KQ096422.1
AYZY01072758.1
FARN01268543.1
NFUL01008655.1
CZLG013174481.1
CZLG011258010.1
CZLG012818460.1
AFSP02292389.1
AWWX01227015.1
FAUG01306780.1
MTJX01001331.1
AJKK01117907.1
MCIT02076934.1
MCIT02072333.1
MCIT02046744.1
MCIT02026830.1
MCIT02028201.1
MCIT02039113.1
LNCG01063017.1
LNCG01180265.1
LNCG01082901.1
LNCG01112387.1
LNCG01213781.1
LNCG01097804.1
LNCG01184539.1
LNCG01050694.1
AVOS01030230.1
LVEH01013746.1
LVEH01013753.1
LVEH01013760.1
LVEH01013770.1
PEHR01007494.1
PEHR01007697.1
FASH01365059.1
AFSP02276711.1
LLYK01000088.1
ODGO01696867.1
NNCF01144703.1
FAUD01174581.1
FAQG01271844.1
FAUD01322816.1
FAUD01385939.1
FASG01340237.1
FATA01402306.1
FASG01298268.1
PRDE01053078.1
FAUD01343397.1
CAJX010052851.1
BBOV01504974.1
BBOV01516124.1
BBOV01521682.1
BBOV01311730.1
MSBL01046718.1
MSBL01022991.1
FASG01246262.1
FASG01255343.1
FASG01353012.1
ADDD02175565.1
JXPU01016306.1
AMZP02003391.1
AMZP02007425.1
AMZP02007433.1
ODGO01610006.1
ADDD02195931.1
KE116875.1
UNPA01001273.1
KE113040.1
LPNZ01003989.1
FUEF01004802.1
FUEF01010735.1
FUEF01005002.1
KE110897.1
CVRD01041472.1
AHJF01016510.1
AHJF01035354.1
DF958708.1
ADDD02224541.1
QWYZ01001254.1
QWYZ01000711.1
KV884148.1
LGRI01061472.1
LXGH01210356.1
LGRI01055107.1
LGRI01122413.1
LGRI01072850.1
LXGH01043866.1
LGRI01107737.1
LGRI01061886.1
LGRI01093444.1
LGRI01048152.1
FATA01209097.1
LGJD01027879.1
KL545938.1
KL555925.1
AEGA01010074.1
KE559767.1
AUPI01049070.1
AJKK01227487.1
CEGH01224654.1
CAJX010057698.1
CAJX011970699.1
CCMK010648077.1
AJKK01000484.1
ADBW01010873.1
HG738811.1
CAWD010005316.1
ADBW01017762.1
KE725772.1
LQNS02269460.1
OBLE01128974.1
LGJD01073161.1
LGJD01083866.1
LGJD01078456.1
ASJN01027879.1
ASJN01028167.1
ASJN01033350.1
ASJN01032889.1
ASJN01031485.1
ASJN01086595.1
ASJN01087005.1
ASJN01082448.1
ASJK01053264.1
ASJN01089722.1
ASJL01086587.1
ASJN01053334.1
ASJN01070216.1
ASJN01023866.1
ASJN01078308.1
ASJN01031755.1
ASJN01025669.1
ASJN01005723.1
ASJN01022675.1
ASJN01064753.1
ASJN01015236.1
ASJK01070467.1
ASJN01033236.1
ASJN01088713.1
ASJN01063602.1
ASJN01044022.1
ASJL01001155.1
ASJK01025262.1
ASJN01006323.1
LCTT01022043.1
PRDE01103061.1
PRDE01132157.1
PRDE01057952.1
PRDE01172633.1
PRDE01164644.1
PRDE01124359.1
PRDE01126021.1
PRDE01118197.1
LBLN01053152.1
PRDE01106497.1
PRDE01052324.1
PRDE01207013.1
PRDE01017138.1
PJAE01876509.1
PJAE01890681.1
FARZ01256259.1
LMZG01032407.1
DS175923.1
JMFU01109262.1
LYJO01000187.1
JMFU01116874.1
LVEH01055469.1
CCMK012377438.1
KD391915.1
LGJC01022572.1
FASS01124893.1
LGJC01022637.1
CAOK01503789.1
LGJC01025435.1
CAOK01402466.1
CAJX010005542.1
CAOK01369999.1
MATP01012273.1
LGJC01025659.1
MATP01009789.1
LGJC01025744.1
FASS01208430.1
LGJC01032175.1
LGJC01032180.1
LGRI01028123.1
LGJC01032197.1
LGJC01032227.1
LGJC01032253.1
LXGH01187931.1
LGJC01070072.1
LGJC01033383.1
LXGH01000363.1
KD215894.1
LD112726.1
LD245202.1
LGJC01033466.1
LXGH01522788.1
LGJC01037620.1
LGJC01037749.1
LGRI01062140.1
LGJC01038722.1
NBSG01002894.1
NBSG01002972.1
CBTL0102983520.1
LXGH01486947.1
LXGH01520254.1
LXGH01272279.1
LXGH01082093.1
CCJR012539014.1
LGRI01047361.1
LGRI01112025.1
LGJD01102795.1
CTBL01001990.1
FAST01177688.1
FAST01283614.1
CAOK01051064.1
CAOK01180871.1
CAOK01263120.1
CAOK01035812.1
CAOK01495872.1
CAOK01512548.1
CAOK01230704.1
CAOK01539056.1
CAOK01030238.1
CAOK01159327.1
FXDV01006446.1
FXDZ01016322.1
AWGZ01428020.1
CAOK01059791.1
CAOK01414011.1
CAOK01067864.1
CAOK01327477.1
CAOK01357810.1
CAOK01410111.1
CAOK01483113.1
LGRI01032257.1
AWGZ01428523.1
FXSY01004054.1
LGJD01108636.1
FXSY01003972.1
FXSY01003988.1
FVPM01002689.1
FVPM01003111.1
FVPM01003256.1
OBIJ01008642.1
OBIJ01006341.1
OBIJ01001396.1
FVPM01002399.1
OBIJ01007028.1
OBIJ01007932.1
QMFK01002760.1
MEHO01167199.1
MEHO01222419.1
LK206259.1
LQNS02229002.1
CAOK01424461.1
CAOK01411711.1
CZRN01003131.1
LPNX010229941.1
LK118678.1
CAOK01453151.1
LQNS02169104.1
LBLR01010350.1
LBLR01006662.1
LBLR01013537.1
CSTQ01005087.1
FAQS01281643.1
FASH01336125.1
QYSC01025890.1
FAQS01405937.1
FAQS01309520.1
ADDD02172480.1
LWLT01014965.1
LCTT01022361.1
AHJF01002124.1
AWUE01003363.1
AHJF01012890.1
FAUG01288712.1
CVMW01024679.1
CVMW01023802.1
PRDE01165748.1
LCTT01022901.1
JXPU01168974.1
JXPU01003905.1
AFSP02263118.1
AROW01002560.1
ADDD02196440.1
ADDD02259716.1
ADDD02201359.1
ADDD02080532.1
ADDD02090067.1
ADDD02258562.1
ADDD02205566.1
ADDD02266188.1
BATV01193716.1
MPGL01001300.1
LGRI01060426.1
LGRI01020720.1
LGRI01018223.1
LGRI01051243.1
LGRI01050734.1
LGRI01032376.1
OEIJ01751124.1
PRDE01200352.1
ODGO01584949.1
LGJD01029222.1
LGJD01076442.1
LGJD01011639.1
FAQG01129386.1
JXMZ02180182.1
FAQG01195986.1
FAQG01096433.1
FAQG01264686.1
JXMZ02158898.1
LBLN01045898.1
LBLN01078889.1
LYFN01001114.1
ABVX01000921.1
LYFN01001451.1
LYFN01001961.1
LYFN01000109.1
FAUG01076587.1
FARX01385585.1
FARY01161025.1
FARX01385665.1
FLRE01003446.1
LK256301.1
AAHY01773231.1
KE733375.1
LXGH01408514.1
LXGH01057734.1
QLPB01006951.1
FNXT01000446.1
QVQW01000495.1
QVQW01000507.1
QVQW01000508.1
PYPV01000285.1
ODGO01730015.1
LKME02034720.1
FAQF01286362.1
MATP01009883.1
CAJX010833749.1
MATP01013495.1
AFSP02300109.1
LCTT01023224.1
LCTT01024280.1
FAUG01247382.1
FARO01131578.1
PTJQ01258277.1
AWGZ01435188.1
LK272792.1
FAFB01001239.1
LK348291.1
CAAE01024074.1
LOLC01002489.1
ODGO01721669.1
ODGO01389487.1
CAJV01015026.1
ODGO01479107.1
LOLD01003607.1
ODGO01654761.1
CSTQ01004844.1
QLAX01000160.1
ODGO01568454.1
UVXY01000112.1
QGQP01005409.1
CEGH01088379.1
CEGH01075550.1
CEGH01179571.1
FLTF01011404.1
FXDY01003329.1
FXDR01003409.1
AJKK01098691.1
AUPI01095148.1
AOHF01018259.1
KD093885.1
KD376428.1
KD486370.1
LXGH01241957.1
LXGH01405771.1
LXGH01008226.1
LXGH01091308.1
LXGH01276579.1
KD289534.1
LXGH01175996.1
LXGH01047032.1
LXGH01024760.1
LXGH01144454.1
LXGH01183900.1
LXGH01150363.1
KD111161.1
CCYC014808488.1
LBLN01106732.1
CCYC016214310.1
LBLN01084691.1
CCYC011559112.1
LXGH01205906.1
FASB01132340.1
LMAV012287333.1
LMAV010607093.1
LMAV010629230.1
LMAV012477777.1
LMAV012696606.1
LMAV010411552.1
LMAV012369245.1
LMAV010698661.1
LMAV011426025.1
LMAV010696884.1
LMAV013037046.1
GL633564.1
GL634682.1
FARN01347927.1
FARO01104324.1
FARN01228949.1
FARO01119307.1
FARO01005737.1
LYWK01139238.1
LYWK01110589.1
LYWK01134364.1
LYWK01134500.1
LYWK01131787.1
LYWK01130656.1
JH995664.1
BATU01095077.1
LLKM01008457.1
LLKM01001765.1
LLKM01004472.1
CVRD01099132.1
CEGH01157343.1
CVRD01026965.1
CVRD01015063.1
CAJX010056650.1
CEGH01204401.1
CEGH01225395.1
CEGH01346568.1
CEGH01157588.1
CEGH01095987.1
CEGH01275911.1
FASB01001573.1
FASB01026050.1
FASB01021322.1
PRDE01183950.1
PRDE01175472.1
PRDE01172040.1
PRDE01169839.1
PRDE01180479.1
PRDE01183710.1
PRDE01166792.1
LXGH01218487.1
LXGH01401525.1
LXGH01291077.1
LBLN01067801.1
LXGH01147066.1
LXGH01373162.1
UIGX01022070.1
FAUG01245344.1
FARY01410903.1
CCYC012877306.1
FASB01264454.1
FASB01264517.1
FASB01276404.1
FASB01076401.1
CCMK010715989.1
NTLC01000119.1
LYLT01000265.1
LWJY01000003.1
JXXM01000506.1
LYLT01000205.1
NCXH01000073.1
CUGY01000085.1
KV831067.1
AENR01000056.1
LAMD01000140.1
JFOJ01000062.1
LYLT01000180.1
LYLT01000134.1
LYLT01000203.1
NGUZ01000054.1
LYLT01000197.1
CUGM01000088.1
LWJX01000054.1
LYLT01000195.1
MAUC01000073.1
CUGO01000087.1
AHKZ01000060.1
GG696824.1
JHTZ01000096.1
JUOW01000042.1
BHAF01000027.1
BGZZ01000022.1
LSKW01000052.1
CUFY01000084.1
CUGL01000094.1
KK228737.1
PPQX01000031.1
ASHS01000033.1
AHLC01000013.1
PRDE01082855.1
PRDE01068094.1
PRDE01072965.1
ODGO01679440.1
LGJD01044360.1
LOPT01005176.1
LOPT01004381.1
AEGA01018194.1
LOPT01004918.1
LOPT01004398.1
LOPT01005043.1
LOPT01000942.1
LOPT01005136.1
LLKM01004780.1
LLKM01006931.1
LLKM01010665.1
LLKM01008812.1
LLKM01006933.1
LLKM01008431.1
ODGO01479091.1
ODGO01309141.1
OEIJ01707169.1
OEIJ01727273.1
OEIJ01572898.1
OEIJ01726287.1
ODGO01448330.1
OEIJ01753683.1
FAPX01107522.1
JXZD01S062481.1
FASL01279586.1
LNCG01151569.1
LNCG01098577.1
CEGH01206649.1
LMAV010948276.1
LMAV012270235.1
LMAV012793615.1
LMAV012277171.1
LMAV011558131.1
LMAV011940185.1
LMAV011298684.1
LMAV012088891.1
LMAV010483332.1
LMAV012264130.1
LMAV010909317.1
LMAV010703540.1
LMAV012409644.1
LMAV011178913.1
LMAV010384940.1
LMAV011710896.1
LMAV012835151.1
LGST01000098.1
OETB01000022.1
FARY01284672.1
AUPI01086363.1
OBIJ01003035.1
OBIJ01004570.1
UWOF012217032.1
CAJW010005260.1
AEGA01008607.1
QMFK01007144.1
AEGA01034217.1
LXGH01104889.1
LXGH01126736.1
AJKK01169150.1
AUPI01128785.1
AUPI01153518.1
UWOF012214682.1
CBTL0105541035.1
AUPI01032013.1
AUPI01131020.1
AUPX01000001.1
JQHZ01011892.1
CELW01002391.1
KE388581.1
AKIR01004017.1
CBUG010007893.1
PEGC01000494.1
PTJI01001776.1
KN749141.1
JH880005.1
ATBV01129968.1
FLTE01000317.1
FLTG01000087.1
FAQE01394492.1
FASG01326692.1
FATA01388080.1
PDMO01003099.1
NFME01099414.1
BEZZ01235580.1
CBTL0110728658.1
LBLN01036407.1
LXGH01298448.1
LXGH01158110.1
LXGH01348676.1
LXGH01060714.1
LMVA01099795.1
LXGH01207404.1
CCMK010402299.1
CCMK010866085.1
CCMK012447766.1
CCMK012743378.1
CCMK013050603.1
CCMK010529186.1
CCMK012637079.1
CCMK012909539.1
OFAD01151807.1
OFAD01156644.1
OFAD01123133.1
OFAD01099285.1
JPKZ01012072.1
JPKZ01003080.1
JPKZ01000864.1
JPKZ01002553.1
PRDE01083754.1
CCMK012286484.1
CCMK013088197.1
AEGA01019553.1
AGTT01280488.1
PJAE01849330.1
KE116071.1
PJAE01896229.1
AWUE01005620.1
PJAE01860681.1
PJAE01832498.1
PJAE01905102.1
ACQK01002146.1
AFSP02249545.1
CCMK012987422.1
CCMK012987469.1
CCMK010237839.1
CAJV01019706.1
PNER01000158.1
QYUS01000045.1
CAJV01021524.1
RFLZ01152872.1
NIVO01020163.1
NIVO01029987.1
ODGO01718585.1
CBUG010014395.1
OEIJ01513061.1
ODGO01692905.1
CCYC013633687.1
CBTL0110540356.1
CCMK012705536.1
CCMK012728049.1
CCMK012758144.1
CCMK013033876.1
CCMK010296754.1
CCMK013063015.1
CCMK012935919.1
CCMK012720729.1
CCMK013016591.1
CCMK012384114.1
CCMK012318725.1
CCMK012318724.1
CCMK012259881.1
CCMK011368161.1
CCMK010314695.1
CCMK010313365.1
CCMK010158173.1
CCMK012710511.1
CCMK013011833.1
CCMK012977935.1
CCMK012957784.1
CCMK012944978.1
CCMK012928890.1
CCMK012917357.1
CCMK012879824.1
CCMK012875396.1
CCMK012875319.1
CCMK012864936.1
CCMK012863591.1
CCMK012852141.1
CCMK012812229.1
CCMK012744422.1
CCMK012701786.1
CCMK010286565.1
FAQC01370985.1
PDMP01003588.1
PDMP01002861.1
PDMP01002254.1
QQTR01126003.1
OBLE01190494.1
FASG01342251.1
FAQS01404662.1
PDMP01007292.1
PDMP01002019.1
LXGH01198932.1
CBTL0109918442.1
CBTL0109457491.1
CBTL0101482129.1
CBTL0108258244.1
CBTL0103249858.1
FASG01182594.1
FAQS01183543.1
FARV01256469.1
FAQE01393071.1
AFSP02294008.1
FASG01364642.1
QYSC01020913.1
AFSP02309881.1
OEIJ01690216.1
OEIJ01496204.1
JXLM01008814.1
JXRI01010675.1
MCIT02057401.1
MCIT02028009.1
MCIT02018479.1
MCIT02002773.1
MCIT02049015.1
MCIT02033502.1
MCIT02034851.1
MCIT02039316.1
MCIT02016048.1
MCIT02057866.1
MCIT02045787.1
MCIT02012093.1
MCIT02077519.1
MCIT02003745.1
MCIT02046599.1
MCIT02080279.1
MCIT02015347.1
MCIT02034010.1
MCIT02040461.1
MCIT02035924.1
MCIT02053600.1
MCIT02034406.1
MCIT02080726.1
MCIT02002453.1
MCIT02080537.1
MCIT02083031.1
MCIT02065746.1
PTJP01019494.1
MCIT02023573.1
AASV01007366.1
CH906408.1
AAGB01000200.1
LNCG01159053.1
AAGB01000338.1
LYFN01000755.1
LYFN01002277.1
LNCG01047045.1
AORQ01030876.1
AFSA01763304.1
CAJV01060218.1
LNCG01062363.1
LNCG01167333.1
LNCG01099483.1
LNCG01168612.1
LNCG01134555.1
LNCG01135515.1
LNCG01101276.1
LNCG01073056.1
LNCG01210720.1
LNCG01082981.1
LNCG01013805.1
LNCG01164421.1
LNCG01058580.1
LNCG01067929.1
LNCG01033726.1
LNCG01232273.1
LNCG01188346.1
LNCG01094666.1
LNCG01136026.1
AFSA01848444.1
CAJV012612663.1
LNCG01096812.1
LNCG01266330.1
LNCG01249607.1
LNCG01137624.1
LNCG01252236.1
LNCG01078203.1
LNCG01027892.1
LNCG01137189.1
LNCG01172769.1
LNCG01142706.1
LNCG01064599.1
LNCG01256646.1
LNCG01177239.1
LNCG01256857.1
LNCG01218705.1
LNCG01239556.1
LNCG01117303.1
LNCG01217307.1
LNCG01065602.1
LNCG01110274.1
LNCG01094236.1
LNCG01243505.1
LNCG01118047.1
AFSA01729198.1
LNCG01059360.1
LNCG01153477.1
LNCG01138320.1
LNCG01151052.1
LNCG01165207.1
LNCG01127673.1
LNCG01214410.1
LNCG01057283.1
LNCG01201031.1
LNCG01019187.1
LNCG01106244.1
LNCG01049374.1
LNCG01266321.1
LNCG01187987.1
LNCG01090551.1
LNCG01107783.1
LNCG01007932.1
CAJV01199643.1
LNCG01030041.1
LNCG01132203.1
LNCG01058877.1
LNCG01103235.1
CAJV012635924.1
LNCG01259751.1
LNCG01083622.1
LNCG01038050.1
LNCG01266640.1
LNCG01221849.1
LNCG01103033.1
LNCG01023651.1
LNCG01256510.1
LNCG01250382.1
LNCG01138014.1
LNCG01179429.1
LNCG01116304.1
LNCG01182156.1
LNCG01185089.1
LNCG01187868.1
LNCG01251875.1
LNCG01071371.1
LNCG01250913.1
LNCG01143885.1
LNCG01263586.1
LNCG01160593.1
LNCG01011677.1
LNCG01060641.1
LNCG01190208.1
LNCG01014646.1
LNCG01214131.1
LNCG01143782.1
PTJQ01344150.1
PTJQ01389717.1
PTJQ01511957.1
CAJV01016507.1
CAJW012521174.1
CBMN011570002.1
CCJR010106449.1
CCJR010076012.1
PTJQ01038538.1
CAJW010002506.1
CBLZ010013139.1
CBMN010207449.1
PTJQ01206869.1
CCJR012385433.1
PTJP01258128.1
CAJV01313687.1
PTJP01514818.1
PTJP01639461.1
PTJP01497603.1
PTJP01504068.1
PTJP01353852.1
PTJP01432365.1
PTJP01089148.1
PTJP01317996.1
PTJP01473173.1
PTJP01151795.1
PTJP01410828.1
PTJP01114601.1
PTJP01555964.1
PTJP01039574.1
AFSA01306911.1
AFSA01722798.1
LNCG01041636.1
FASD01274653.1
FMHP01015506.1
FASD01274374.1
MQQX01000149.1
AJIL01007759.1
CSTQ01005223.1
AGQR02007713.1
CBUG010011494.1
CBUG010016834.1
CBUG010009525.1
CBUG010009853.1
CBUG010009854.1
CBUG010008663.1
CBUG010010671.1
LWTG01000149.1
FPMP01000078.1
FPIL01000042.1
FPIK01000043.1
FPMP01000243.1
FPIK01000266.1
FAQG01264886.1
FAQG01285816.1
FAQG01280168.1
KN667549.1
PEKY01010741.1
FAQG01288236.1
FAQG01273316.1
FASH01268984.1
LGJD01067432.1
OEIJ01740839.1
OEIJ01704151.1
OEIJ01544412.1
FLTD01006665.1
FLTF01012202.1
FAUD01402874.1
KQ224822.1
UIGX01018916.1
UIGX01049344.1
UIGX01052949.1
PNET01000153.1
LGJC01044669.1
LGJC01114184.1
FASB01000086.1
FASB01004132.1
QNTS01045967.1
LLXH01010654.1
FUEF01005912.1
FUEF01012030.1
AAJT02000266.1
LBLN01072975.1
LXGH01100397.1
CBTL0108627301.1
OEIJ01521986.1
FARN01299101.1
FARO01073684.1
AAWT01074688.1
LOQJ01008860.1
OEIJ01756601.1
CBTL0107842836.1
CBTL0102536076.1
CBUG010025723.1
OEIJ01684961.1
PQBL01000370.1
ODGO01366391.1
FLZL01000612.1
FARX01405190.1
FARY01212520.1
OFEX01000425.1
PDMP01002923.1
OFEX01001715.1
OFEX01002210.1
OFEX01000903.1
OFEX01000136.1
LYTD01019034.1
UXGB01012852.1
LGJD01022839.1
ML133091.1
CAJX010054546.1
LTAH01060167.1
FUEF01013005.1
LYTB01028660.1
LYTC01042562.1
AFXL01000932.1
OEIJ01628241.1
MVNX01001233.1
FARY01379310.1
FAQG01293251.1
FARY01288355.1
FAQG01168981.1
FAQE01305822.1
FASO01358281.1
AHJF01025323.1
FAUD01403626.1
FATA01404986.1
NNCF01069125.1
LBLN01055091.1
LBLN01055090.1
FARX01396561.1
FARX01396616.1
FASH01359063.1
FASG01281122.1
LACV01048584.1
LADF01049024.1
DS482701.1
CSTQ01001845.1
BBOV01513597.1
PRDE01077183.1
AAAA02044612.1
LBLN01078094.1
LMVA01095056.1
KL548337.1
KL553715.1
MWMC01028926.1
LNSY01336145.1
KL557400.1
FASB01208054.1
CCYC011715843.1
CCYC011476662.1
CCYC014765332.1
CCYC015971309.1
CCYC010275987.1
FASG01352308.1
FASG01133124.1
KI808493.1
KI804723.1
PDMP01001873.1
PDMO01001967.1
FAQG01269304.1
FARX01382850.1
ODGO01665325.1
ODGO01549385.1
ODGO01498748.1
CCMK012399168.1
CCMK010280707.1
FARY01422462.1
CZLG011403120.1
MJUV01107279.1
UIGX01074077.1
UIGX01056297.1
NKQP01002296.1
PRDE01113132.1
KB734308.1
AFSP02305805.1
CBLZ012158456.1
CAJW012542767.1
CBTL0107562890.1
FARO01182024.1
LGJC01074938.1
MCIT02037581.1
FAMN01000519.1
LK363842.1
LMTP014113065.1
CBTL0101008222.1
CBTL0104792631.1
CBTL0107454025.1
LK347295.1
LMTP014113100.1
OEIJ01652931.1
OEIJ01652943.1
OEIJ01652985.1
LXGH01148190.1
LXGH01150735.1
LXGH01312684.1
KD276510.1
LXGH01312701.1
LXGH01068529.1
LXGH01350137.1
FASU01150348.1
UWUE012565946.1
AFSP02311644.1
LXGH01350290.1
CAOK01328908.1
JRKL01103093.1
LGJD01036125.1
FARO01162364.1
LXGH01406996.1
LMVA01103004.1
AFSP02227962.1
KQ196237.1
KE734067.1
KE117320.1
LIAE01001042.1
KE117323.1
ODGO01437267.1
ODGO01723718.1
CBUG010003390.1
CAJW011556669.1
ODGO01718181.1
ODGO01639201.1
ODGO01618361.1
ODGO01523610.1
CAJV01023451.1
FLRE01000242.1
ODGO01725856.1
ODGO01720578.1
FRYB01000582.1
FREK01000582.1
ODGO01700005.1
CBUG010001483.1
ODGO01653205.1
ODGO01511325.1
CCYC010751007.1
PRDE01175861.1
LNCG01246261.1
LNCG01238923.1
LNCG01260408.1
LNCG01104183.1
FXED01000517.1
LLKM01008842.1
LLKM01010376.1
LLKM01010660.1
LLKM01007503.1
LLKM01005362.1
FASO01289073.1
FARO01108553.1
FASC01353358.1
LXGH01215324.1
FAUG01295161.1
AHJF01025177.1
LXGH01155915.1
LXGH01145567.1
LXGH01005677.1
LXGH01173868.1
LXGH01517428.1
LXGH01065374.1
JXPT01048248.1
LGJD01019443.1
LGJD01030462.1
FLTG01007139.1
FAQS01338863.1
FARB01497886.1
CCYC014719442.1
LGJD01048051.1
QNTS01029681.1
ASJK01054958.1
ASJK01080660.1
FASQ01262431.1
ASJK01085568.1
FASQ01274727.1
LXGH01238517.1
FAUD01075407.1
FASG01284452.1
FXDW01005172.1
UWOG012602165.1
FAQE01403176.1
LGJD01011664.1
LGJD01076617.1
LGJD01060332.1
LGJC01063766.1
LTAH01040785.1
FLTE01005567.1
JXRI01004730.1
JSUV01073835.1
JSUV01206263.1
JSUV01256527.1
JSUV01186977.1
JSUV01466272.1
JSUV01259308.1
JSUV01115395.1
JSUV01497466.1
JSUV01285650.1
JSUV01176906.1
JSUV01409046.1
JSUV01435564.1
JSUV01025949.1
JSUV01444764.1
JSUV01261455.1
FAQG01177235.1
FAQE01343433.1
FARY01369544.1
FAQG01272087.1
FAQE01227510.1
CEGH01326700.1
CEGH01309984.1
FATA01099395.1
FAUD01373492.1
FAUD01404262.1
FAQS01383634.1
FAQS01384595.1
FARP01202602.1
FASO01316252.1
FARV01186083.1
FASG01141245.1
NKXL01019056.1
LYTB01028121.1
NKXL01107616.1
LYTE01049155.1
FAUD01292502.1
LMVA01099544.1
FARX01283719.1
AWGZ01427225.1
KB096492.1
ABPN01031368.1
AWGZ01384126.1
AWGZ01386688.1
CAOK01064572.1
CAOK01067795.1
CAOK01142256.1
CAOK01349877.1
CAOK01063912.1
CAOK01202803.1
CAOK01208070.1
CAOK01310322.1
CAOK01192393.1
CAOK01292891.1
CAOK01185020.1
CAOK01319193.1
CAOK01027610.1
LK155320.1
LXGH01070672.1
LK143770.1
LK295049.1
ODGO01721204.1
ODGO01702870.1
ODGO01672486.1
ADDD02221512.1
ADDD02262707.1
ADDD02290028.1
OBIJ01002149.1
OBIJ01001631.1
KE112896.1
AHJF01015153.1
PTJQ01347090.1
PTJQ01203567.1
QMFK01006595.1
QMFK01006005.1
QMFK01004570.1
QMFK01003557.1
QMFK01001258.1
UIGX01066056.1
CCMK012851729.1
CCMK012381208.1
AJKK01087712.1
LD104730.1
LD237206.1
FASB01030021.1
LMAV011520723.1
AWGZ01426445.1
KE861794.1
AWGZ01392834.1
AWGZ01412396.1
AWGZ01326390.1
FAGC01002507.1
FABQ01000686.1
LK339998.1
LQNS02107244.1
LMTP013998493.1
LK150645.1
NIPQ01011745.1
NIPQ01060819.1
NIPQ01052225.1
NIPQ01070236.1
MEHO01488701.1
MEHO01163886.1
MEHO01244723.1
MEHO01284296.1
MEHO01123122.1
ALYI01000529.1
ALYI01000610.1
LLKM01009551.1
LGJC01070863.1
LBLN01066864.1
LBLN01061052.1
LXGH01217622.1
FLYT01000252.1
FLZB01000283.1
OEIJ01716451.1
ODGO01542134.1
ODGO01542135.1
BFCN01000592.1
BFCN01000383.1
OEIJ01743752.1
PDBU01004811.1
PDBU01004815.1
PDBU01004817.1
LOLC01001403.1
KQ985828.1
NIVO01054530.1
NIZD01040125.1
NIZD01040163.1
NIZD01040183.1
NIVO01022082.1
NIZD01040266.1
ODGO01575758.1
CBUG010025341.1
ODGO01657616.1
FMHP01044779.1
FASO01347685.1
FAQG01179968.1
FATA01390253.1
FAUD01391367.1
FASO01353698.1
FATA01397262.1
FARY01244586.1
FAQG01279261.1
FAQE01397988.1
FAQE01013304.1
LGJD01007845.1
LMAV012672949.1
LMAV010487827.1
AHJF01033576.1
FARX01412511.1
FARY01178013.1
QYSC01075684.1
FARY01014693.1
FAQS01397520.1
QYSC01017083.1
LXGH01458601.1
LXGH01128587.1
LBLN01128858.1
LBLN01066898.1
LBLN01051076.1
LXGH01425714.1
JZRO01000859.1
LOQJ01008833.1
ODGO01738331.1
ODGO01681894.1
FXDW01007059.1
FXDY01003264.1
FXDS01004137.1
FXDZ01015999.1
FXDW01006373.1
FXDS01001446.1
FXDW01003454.1
OEIJ01532298.1
OEIJ01637883.1
JXPW01162011.1
AFSP02283659.1
KE910853.1
CEGH01139254.1
CEGH01117000.1
CEGH01050743.1
QVOL01008661.1
JXPU01106159.1
CBTL0105965771.1
NBSG01002531.1
CBTL0102952113.1
CBTL0105045409.1
UWOF012209348.1
OBIJ01010014.1
FASB01117326.1
FASB01155984.1
FASB01132429.1
FASB01079684.1
FASB01211169.1
AHJF01015168.1
PRDE01139342.1
AFSP02271749.1
AFSP02261972.1
FAQS01418087.1
FAQS01416147.1
FAQS01407675.1
FAQS01404212.1
FAQS01415492.1
FAQS01408272.1
FAQE01398381.1
FASO01339186.1
JZRM01000419.1
LK121192.1
FBXV01342042.1
LGJD01076017.1
LYTE01031918.1
FARV01260600.1
FAQS01061226.1
PRDE01073225.1
PRDE01080161.1
FAQE01398181.1
FARX01344056.1
AYOE01061822.1
AORQ01035683.1
LADH01040884.1
OBLE01043052.1
LGJC01038485.1
FACE01003743.1
PDFV01000022.1
AHSR01000095.1
AHSV01000104.1
LTAC01000106.1
AHSB01000136.1
FAFB01001323.1
AHRY01000098.1
AHTA01000064.1
BAHT02000284.1
FAQD01268108.1
FAQF01275396.1
CBTL0100398918.1
NAGG01004692.1
NAGG01004694.1
NAGG01004697.1
NAGG01004698.1
KE918775.1
LXGH01053840.1
LXGH01441657.1
KQ234366.1
ODGO01680201.1
OEIJ01749647.1
LMVA01099016.1
ADDD02130491.1
ADDD02240293.1
ADDD02149856.1
ADDD02099511.1
KI542419.1
ADDD02248807.1
AFSP02282679.1
PKSH01015658.1
CAOK01012220.1
CAOK01343327.1
CAOK01308526.1
CAOK01510649.1
CAOK01171541.1
CAOK01533437.1
CAOK01498520.1
CAOK01252880.1
CAOK01387644.1
CAOK01064680.1
ODGO01579297.1
PRDE01194035.1
FAUD01356474.1
FASH01346188.1
FATA01393779.1
FASO01286925.1
FAUD01322442.1
LOPT01004844.1
LXGH01056192.1
LGJD01060407.1
LGJD01070854.1
LGJD01063619.1
LGJD01047537.1
LGJD01052041.1
LGJD01068425.1
LGJD01047573.1
MCIT02039516.1
PTJP01147449.1
PTJP01628681.1
CAJW010036690.1
PTJQ01044236.1
PTJQ01215600.1
PTJQ01192421.1
PTJQ01416110.1
PTJQ01492869.1
PTJP01410240.1
PTJQ01534076.1
FXXH011653277.1
LVEH01015826.1
FASB01238420.1
JSUV01261027.1
JSUV01071517.1
JSUV01177542.1
JSUV01150633.1
JSUV01158537.1
JSUV01127705.1
JSUV01177547.1
JSUV01441704.1
UIGX01031611.1
LMAV010534627.1
LMAV011397871.1
LMAV012403908.1
LMAV012468182.1
LMAV012767368.1
FASS01266469.1
CYSQ010439134.1
FLLO01009053.1
PRDE01084451.1
CYSQ012541382.1
NFMC01009648.1
OCZR010323812.1
OCZR010539430.1
OCZR010569627.1
OCZR010770927.1
OCZR010609331.1
APFE030467680.1
FAOM01293250.1
OETA01247063.1
LMTP010275446.1
CDFG01055801.1
CDFF01066719.1
CDFG01046802.1
LFUI01001397.1
LFUI01000878.1
LEOU01014686.1
NEDP02064027.1
JABR01064762.1
LK329764.1
ODGO01575371.1
JPFL01000664.1
FARV01268337.1
FARV01224905.1
FARV01258596.1
FARV01271450.1
FARV01272822.1
KQ199093.1
CEGH01155345.1
CEGH01283656.1
PRDE01029088.1
PRDE01206764.1
PRDE01029242.1
PRDE01026579.1
PRDE01114693.1
PRDE01036624.1
PRDE01042271.1
PRDE01066270.1
CCYC015960585.1
CCYC016523444.1
LGJD01097157.1
LGJD01105965.1
LGJD01069566.1
LGJD01043733.1
LGJD01039991.1
LGJD01051637.1
ASJN01051896.1
ODGO01666043.1
CSTQ01004505.1
AFSP02264784.1
OEIJ01471121.1
CEGH01075177.1
FAQG01226351.1
PRDE01061665.1
PRDE01137303.1
PRDE01164289.1
AHJF01002007.1
FASB01144237.1
FASB01208657.1
FASB01051442.1
AFSP02228037.1
AFSP02242121.1
AMZP02001621.1
LBLN01035695.1
FASQ01277348.1
FASQ01278229.1
CAJV01060896.1
CAJV01031498.1
CAJV01103726.1
AJIL01003504.1
LNCG01122962.1
LNCG01263894.1
LGJC01050643.1
LIAE01003642.1
LGJC01018373.1
ODGO01644753.1
ODGO01357298.1
ODGO01529313.1
ODGO01621867.1
ODGO01696463.1
ODGO01674419.1
JXPU01062303.1
JXPU01140218.1
CCMK010309163.1
CCMK012942296.1
CCMK010305397.1
CCMK011882617.1
CCMK012169942.1
CCMK012374038.1
CCMK012396420.1
CCMK012537253.1
CCMK012716706.1
CCMK012716707.1
CCMK012726700.1
CCMK012828430.1
CCMK012859763.1
CCMK012917460.1
CCMK012939449.1
CCMK012967536.1
CCMK010314161.1
CCMK011097567.1
CCMK012935054.1
CCMK012953009.1
CCMK010349691.1
CCMK012880906.1
CCMK012925800.1
CCMK012964452.1
CCMK013035080.1
CCMK013080403.1
CCMK012834346.1
FLTE01009870.1
CEGH01251162.1
CEGH01272229.1
CEGH01349890.1
CEGH01021503.1
FAQG01179515.1
FARX01418479.1
AHJF01006242.1
AHJF01029590.1
AHJF01022957.1
AHJF01009727.1
AHJF01006240.1
AHJF01010024.1
AHJF01002525.1
NIZD01196528.1
AHJF01002891.1
ADDD02262978.1
AGTT01294144.1
AHJF01028824.1
FARX01031401.1
FARY01042735.1
FARX01124845.1
PJAE01032117.1
PJAE01060201.1
LGJD01041446.1
LXGH01179157.1
BDMT010103192.1
NIUS010907754.1
NIUS010216520.1
NIUS012108609.1
PRDE01179071.1
PTJI01000736.1
AFSP02300050.1
LXGH01130204.1
LXGH01020097.1
LXGH01453657.1
FARO01189621.1
LXGH01138907.1
LXGH01415801.1
LXGH01190258.1
LXGH01142994.1
LXGH01091954.1
LXGH01137934.1
LXGH01309642.1
LXGH01509197.1
LXGH01348927.1
LXGH01226109.1
LXGH01516202.1
FLTF01005826.1
FLTE01000726.1
MCIT02051985.1
MCIT02078777.1
MCIT02075616.1
MCIT02053632.1
MCIT02038343.1
MCIT02010878.1
MCIT02047074.1
FASB01129605.1
FASB01129667.1
AWGZ01426241.1
KD008233.1
QVWQ01000812.1
LWCB01002576.1
ODGO01646531.1
QPHH01003165.1
ODGO01697507.1
CSTQ01002405.1
CSTQ01001881.1
FLRE01003061.1
JSYW01003272.1
JXIK01005098.1
JXIK01005121.1
JXIK01005501.1
JXIK01005581.1
JXIK01005638.1
JXIK01005655.1
JXIK01005697.1
FARO01129956.1
FARO01161567.1
FARO01051923.1
FARO01116366.1
FARO01122254.1
PKGA01131493.1
FAUD01397933.1
NNCF01093718.1
FAUD01387823.1
FASO01349292.1
QGQP01005862.1
PRDE01147718.1
CBTL0100819638.1
LGJC01129527.1
OEIJ01604398.1
OEIJ01742175.1
ODGO01556096.1
OEIJ01577313.1
ODGO01694570.1
OEIJ01646522.1
JSUV01322251.1
JSUV01457077.1
JSUV01495820.1
JSUV01359290.1
JSUV01152553.1
JSUV01387224.1
JSUV01076413.1
JSUV01227760.1
JSUV01367065.1
JSUV01443896.1
JSUV01475113.1
JSUV01134389.1
JSUV01372131.1
JSUV01167863.1
KN814759.1
NBZA01001977.1
MCIT02016418.1
MCIT02056569.1
MCIT02049371.1
LNCG01000603.1
LNCG01253020.1
LNCG01223289.1
LNCG01076090.1
LNCG01186669.1
LNCG01221313.1
LNCG01001654.1
LNCG01059872.1
LNCG01163880.1
PTEZ01001186.1
FUFL01003118.1
NKJM01000182.1
LTAH01098859.1
FASB01049715.1
FAQC01388139.1
FAQT01427864.1
FAQG01176413.1
QGQP01006092.1
QGQP01006048.1
LKME02004081.1
FLTG01021728.1
FLTD01006024.1
PYLT01000923.1
NKXL01048521.1
AFSP02303748.1
ADBW01015021.1
AFSP02235872.1
AGCT01069732.1
AFSP02244226.1
AFSP02238576.1
AGCT01047756.1
AGCT01036009.1
AFSP02272331.1
PYLT01000632.1
AFSP02254217.1
AGCT01030478.1
AFSP02246473.1
AGCT01039123.1
AFSP02237937.1
CEGH01007367.1
CEGH01125637.1
FASB01113712.1
FASB01113794.1
FASB01113835.1
AFSP02272119.1
AFSP02276712.1
PRDE01035016.1
AFSP02276722.1
LBLN01075352.1
PRDE01064747.1
PRDE01062366.1
PRDE01064899.1
PRDE01040660.1
PRDE01044226.1
CVMW01006617.1
LXGH01049854.1
LXGH01245108.1
AWGZ01426538.1
AWGZ01354642.1
KE887807.1
AWGZ01422579.1
LXGH01447846.1
AWGZ01392056.1
AWGZ01417116.1
AWGZ01422082.1
KE907449.1
AWGZ01368512.1
AWGZ01328303.1
FVPM01003824.1
OBIJ01007070.1
OBIJ01007443.1
OBIJ01006959.1
OBIJ01008449.1
OBIJ01003874.1
FVPM01003964.1
FVPM01004625.1
OBIJ01008950.1
FVPM01001314.1
OBIJ01004020.1
OBIJ01006452.1
OBIJ01007513.1
OBIJ01008379.1
FVPM01004828.1
OBIJ01002191.1
FVPM01003816.1
OBIJ01002205.1
FVPM01002238.1
FVPM01003154.1
FACE01003057.1
ODGO01737255.1
FARV01261483.1
FARV01261626.1
FASH01358495.1
FARV01261677.1
FARV01261701.1
FARV01261709.1
LACV01040575.1
ADAS02014280.1
PKGA01001369.1
QVOL01008377.1
PKGA01130776.1
QVOL01008974.1
PKGA01072534.1
CCMK012045736.1
CCMK011984572.1
CCMK011984573.1
CCMK012045737.1
CCMK012045738.1
CCMK012561916.1
CCMK011830680.1
ATDM01153004.1
BDMT010933635.1
AGCV02375219.1
BDMR012179407.1
UCOK01001841.1
CBTL0111020404.1
CBTL0101343857.1
CBTL0110118387.1
CBTL0108014662.1
CBTL0107321949.1
PDFQ01000266.1
FLTE01000216.1
UCOK01004275.1
QMFK01000105.1
FUEF01014575.1
KD308240.1
FUEF01014579.1
FUEF01022115.1
AEHI01033887.1
LYFN01000859.1
LYFN01000559.1
NKXL01094645.1
PYLT01000899.1
NKXL01094945.1
AFSP02237394.1
AGCT01060841.1
LTAH01103377.1
AHJF01022932.1
CDGH01000139.1
LYXN01000002.1
PKML01076402.1
QNWA01000046.1
QLOS01010707.1
QLOZ01009815.1
KZ989216.1
LVEH01050466.1
LVEH01026504.1
LVEH01028974.1
PRDE01096270.1
ADBW01003155.1
AFSP02235307.1
PYLT01000777.1
KQ486896.1
FAQE01400014.1
AGCT01040619.1
AFSP02235333.1
AFSP02235339.1
AFSP02238300.1
CVMW01054894.1
CVMW01016417.1
CVMW01094562.1
CVMW01127089.1
CVMW01140123.1
PTJP01313529.1
LOLC01002042.1
JMBQ01000375.1
LMVA01099902.1
CBTL0100401011.1
CBTL0103363388.1
CBTL0106385030.1
CBTL0100576091.1
CBTL0104980463.1
CBTL0105572419.1
CBTL0109060497.1
CBTL0104063077.1
CBTL0102593148.1
FARX01177191.1
FARV01250326.1
FAQS01408119.1
OEIJ01547305.1
OEIJ01689284.1
AFSP02248604.1
QEOY01122517.1
AFSP02285480.1
AFSP02250217.1
AFSP02267238.1
KZ989126.1
KZ989581.1
KL344755.1
AHJF01007918.1
LGJD01081553.1
AHJF01014795.1
AAAB01006150.1
QXMI01000127.1
LGJC01016852.1
ADBW01000349.1
AFSP02228886.1
AGCT01050767.1
AFSP02242709.1
AGCT01070347.1
AGCT01064396.1
NIPQ01022212.1
PDMP01004454.1
CCYC016857209.1
CCYC015234676.1
FAQC01340334.1
FAQG01132534.1
FAQG01093557.1
FAQG01228799.1
FARX01344435.1
FAQC01143924.1
FAUD01385971.1
FASH01339343.1
FATA01401529.1
FATA01404497.1
LBLN01025121.1
LBLN01086298.1
CH401151.1
QBLG01000930.1
ASJN01082499.1
LGJC01110092.1
LGJC01110527.1
LGRI01013603.1
LXGH01217083.1
LGJC01110581.1
JSUE03078798.1
AANU01078283.1
AANU01145983.1
AANU01011904.1
FARX01383725.1
FARY01174860.1
FARX01259647.1
LGJD01020496.1
LGJD01020504.1
LGJD01020592.1
LGJD01105553.1
CAOK01226492.1
LGJD01105648.1
UVXY01000063.1
MPFJ01000213.1
CMKS01000116.1
PYPV01000364.1
JXSM01000510.1
KE139286.1
LQRK01006831.1
KQ984955.1
LQRK01007831.1
KQ986260.1
FLRE01001104.1
ODGO01470152.1
CBMN011741414.1
CSTQ01002546.2
ODGO01650178.1
LOQJ01002206.1
OEIJ01749982.1
LOLD01001926.1
CCYC015206206.1
FLTD01001545.1
FLTF01013067.1
FLTD01005375.1
CCYC012946527.1
FLTE01007815.1
CCYC015362803.1
FLTE01003256.1
FLTE01008768.1
FLTD01007793.1
CCMK012973831.1
OBIJ01001569.1
CCMK011685938.1
FLTG01017834.1
FASB01085278.1
OEIJ01733466.1
ABGB01000072.1
ABGB01000201.1
CCMK012293164.1
CCMK012425362.1
CCMK012319448.1
CCMK011032826.1
ADDD02127848.1
PRDE01039949.1
PRDE01115402.1
PRDE01111981.1
PRDE01165036.1
PRDE01199242.1
KE109851.1
EQ999119.1
AAAB01004775.1
JXPU01150389.1
JXPU01014134.1
AAAA02044904.1
CEGH01115822.1
FLTF01009940.1
NKQP01000185.1
FASH01365144.1
FAUG01306295.1
FARY01025838.1
FARX01166010.1
CCMK012828744.1
CCMK013027001.1
CCMK013020030.1
CCMK012908796.1
CCMK012814435.1
CCMK012837735.1
CCMK012734260.1
CCMK012687645.1
CCMK010705018.1
CCMK012879677.1
CCMK011385787.1
CCMK012877057.1
CCMK010414906.1
OETB01000062.1
LOQJ01005188.1
AKZP01177311.1
LXGH01018615.1
NNCB01002781.1
NNCB01002865.1
AACV01031668.1
KI650558.1
AZHV01048185.1
LGJD01042942.1
FAQE01341956.1
FAQG01272533.1
FAQG01289170.1
FARV01194001.1
FATA01396902.1
FAUD01329182.1
AHJF01030867.1
FAQG01271423.1
FAQG01294962.1
FAQC01369901.1
FAQG01183188.1
FAQG01284336.1
CCJR010015594.1
FAQT01428328.1
PEHR01003060.1
JXPZ01013007.1
KQ217191.1
CEGH01149794.1
CEGH01189199.1
CEGH01336988.1
CEGH01190154.1
CEGH01185601.1
CEGH01304903.1
KQ218013.1
FAQG01265836.1
LGRI01017860.1
LIAE01009993.1
LIAE01003323.1
LIAE01005790.1
LGJD01098954.1
AQOJ01000950.1
AQOK01000023.1
LBLN01056228.1
JZWR02003906.1
FAUG01245692.1
FASI01097640.1
FAUG01297153.1
FAQS01412624.1
LLXJ01013288.1
LBLN01089995.1
PTJP01614391.1
MCIT02077290.1
MCIT02055738.1
MCIT02028999.1
MCIT02077317.1
MCIT02051624.1
MCIT02005863.1
PTJP01526788.1
MCIT02077319.1
PRDE01176814.1
LK154964.1
LMTP014158913.1
FARY01355811.1
CBTL0107453715.1
CBTL0101322633.1
LGJD01059368.1
FLTD01008385.1
PRDE01100636.1
PRDE01149931.1
ADDD02280438.1
ADDD02211693.1
KL548709.1
KL546850.1
FAQE01387081.1
CCYC013299134.1
CCYC012383262.1
CCYC010187679.1
CCYC011922464.1
CCYC010719245.1
CCYC014493387.1
AHJF01006899.1
CEGH01386948.1
CEGH01346194.1
CEGH01389273.1
CEGH01310621.1
CEGH01303188.1
CEGH01337423.1
QWXW01000977.1
CEGH01329152.1
CEGH01226993.1
CEGH01366734.1
CEGH01387950.1
NFUL01007382.1
PKOH01202167.1
FARV01244370.1
NNCB01004013.1
NNCB01007444.1
NNCB01002075.1
NNCB01001075.1
KQ100186.1
AYZY01076798.1
NNCB01004800.1
NNCB01001647.1
BEYV01080583.1
BEYV01080584.1
FASC01297098.1
ODGO01621791.1
ODGO01575745.1
CSTQ01004543.1
ODGO01568222.1
ODGO01618960.1
CAJW012536652.1
FLRE01002295.1
CSTN01002339.1
ODGO01709770.1
CSTQ01003131.1
ODGO01735610.1
CSTQ01001933.1
LOLC01004468.1
ODGO01740796.1
ODGO01522187.1
CAJV01017280.1
ODGO01720225.1
ODGO01617065.1
CBUG010015694.1
CBUG010018874.1
LTAH01001376.1
AWOL01S0621603.1
LOLD01001787.1
KQ984695.1
JPTV01222479.1
FASG01146809.1
AHJF01018946.1
FARX01001806.1
ATAC01002621.1
NAGG01004532.1
NAGG01005349.1
NAGG01002427.1
NAGG01004587.1
NAGG01003587.1
NAGG01003430.1
NAGG01003735.1
LNZE02001731.1
NAGG01003514.1
LXGH01493477.1
LXGH01029227.1
LMAV011133694.1
LMVA01097717.1
LMAV012688163.1
LMAV012106253.1
LMAV011513333.1
LMAV010474414.1
LMAV010585725.1
LMAV011590534.1
LMAV013018132.1
LMVA01098897.1
FXDY01001768.1
PJAD011392684.1
AFSP02229809.1
PRDE01086333.1
AAZX01013170.1
FAQG01260308.1
FAQG01196205.1
CYRZ010658419.1
CYRZ011659509.1
CYRZ010613416.1
LIAE01008502.1
LIAE01004584.1
LIAE01006016.1
FASO01359959.1
FAQE01395005.1
FASO01336784.1
FAQS01411088.1
FASO01356594.1
FAQE01401840.1
FASH01358247.1
FAUB01275427.1
LWKW01156949.1
FASG01376633.1
NKXL01037419.1
LYTB01020737.1
FAQF01083099.1
LYTD01038380.1
LYTC01045617.1
LWKS01035502.1
LYTE01042585.1
UXGB01068062.1
LYTB01025413.1
FAPN01142348.1
FATI01272574.1
FAUB01268220.1
FAQT01428097.1
MATU01005520.1
MATU01120926.1
MATU01110413.1
QQTR01007449.1
AFSP02253742.1
AFSP02243315.1
KI805340.1
NESX01082642.1
KL549840.1
NFME01132173.1
KL545252.1
NESX01069977.1
LNSY01243814.1
BEZZ01223545.1
AUPI01010584.1
CBTL0103717847.1
UWOF012210470.1
CBTL0106385238.1
CBTL0107200286.1
OBIJ01010642.1
UWOF012168350.1
AJKK01118484.1
CBTL0106926626.1
UWOF012217490.1
AUPI01002512.1
AUPI01019410.1
KL549725.1
KL546080.1
CAJX010057165.1
CAJX010029847.1
ABGB01000064.1
FARX01155532.1
FAQG01088598.1
FAQG01088687.1
FAUD01401720.1
NNCF01104183.1
FAQG01294732.1
FAQS01130187.1
FAUB01266374.1
FARV01248840.1
FAQG01294774.1
FAUD01398357.1
FAQG01294779.1
FATA01342639.1
FAQS01036076.1
AHJF01021653.1
LGJC01009523.1
QJTT01000518.1
LUVX01016618.1
LUVX01060032.1
LUVX01059097.1
LUVX01039127.1
AFSP02261960.1
LGRI01021244.1
LGRI01007579.1
AFSP02266236.1
LGJD01073860.1
LGRI01022311.1
LGRI01012120.1
FASX01169255.1
LD123726.1
LD256202.1
LGRI01001827.1
LGRI01030636.1
ODGO01383721.1
FARY01376580.1
JXLM01000184.1
LGJC01071477.1
LGJC01087624.1
LGJC01109004.1
QVQW01000659.1
PPKR01000140.1
LGJC01017667.1
LGJC01115689.1
LGJC01032613.1
LGJC01089771.1
LGJC01089772.1
LGJC01113017.1
LGJC01073816.1
CAJV01200556.1
CAJV011735267.1
CAJV011667579.1
QZLG01006027.1
QZLG01012607.1
QZLG01009528.1
CVMW01105597.1
CVMW01001212.1
AJIL01006912.1
FAUG01269346.1
FAQE01401858.1
FAUG01306444.1
OEIJ01654177.1
AHJF01018772.1
AHJF01030661.1
AHJF01029135.1
OEIJ01687790.1
AHJF01014342.1
OEIJ01627769.1
OEIJ01750587.1
LOLC01001535.1
CAJX011973599.1
CCYC013441354.1
LBLN01074715.1
LXGH01062533.1
FASS01222819.1
LBLN01077001.1
FARO01139277.1
FASG01340733.1
FASH01364813.1
LBLN01097318.1
FASH01358665.1
FAQG01286656.1
FASH01358702.1
FARY01045815.1
FASH01358707.1
AJIL01009584.1
FAQE01402450.1
FAQE01402456.1
FAQE01403542.1
FAQE01403544.1
FARX01380774.1
FLZI01000625.1
ODGO01566268.1
ODGO01706547.1
CBLZ011002419.1
CAJW011520900.1
CBUG010011464.1
CBUG010022401.1
CBUG010022792.1
ODGO01701868.1
FLRE01000454.1
AABL01003739.1
OEIJ01755402.1
OEIJ01729816.1
CBTL0106636972.1
PRDE01117898.1
PRDE01117897.1
CAJX010835044.1
PRDE01011819.1
PRDE01118175.1
AFSP02355013.1
PEDP01010979.1
PRDE01118200.1
AFSP02307449.1
PRDE01118222.1
LIAE01005972.1
PRDE01077050.1
AFSP02241357.1
PRDE01077059.1
QPHH01002292.1
LQRK01008042.1
CVNO01001230.1
PRDE01171569.1
AGKD04051994.1
LM524631.1
AMYD01003266.1
KI646236.1
LMAV011595599.1
LGJC01085564.1
JXLM01006195.1
JXLM01002172.1
JXLM01001613.1
JXLM01001853.1
JXLM01001928.1
CEGH01079241.1
BBOV01316069.1
CEGH01101773.1
CEGH01363767.1
CEGH01126972.1
CEGH01152510.1
CEGH01377069.1
CEGH01011140.1
CEGH01202082.1
BBOV01439171.1
BBOV01505452.1
BBOV01502735.1
BBOV01513441.1
BBOV01521407.1
BBOV01466879.1
BBOV01513675.1
BBOV01503414.1
BBOV01517941.1
BBOV01514471.1
BBOV01476768.1
BBOV01018193.1
OMKT01032130.1
BBOV01493271.1
BBOV01517223.1
BBOV01499467.1
BBOV01306895.1
OMKT01060191.1
BBOV01510653.1
BBOV01510652.1
OMKT01061875.1
BBOV01396444.1
BBOV01501848.1
BBOV01367560.1
OMKT01025678.1
BBOV01496842.1
BBOV01316178.1
LMAV011093805.1
LMAV011546826.1
LMAV011324623.1
LMVA01098005.1
LMAV010537180.1
CCJR011222500.1
KD191661.1
JXOW01079397.1
CCJR010050502.1
KD143404.1
KD087094.1
KI808466.1
KI810178.1
KI807880.1
KI805830.1
KN816446.1
CVMW01138773.1
JH995745.1
REGV01067703.1
REGV01083149.1
REGV01047482.1
QZLG01009938.1
LLXH01005381.1
LBLN01110526.1
LBLN01103476.1
AFTF01000021.1
OEIJ01611833.1
CYSQ010381475.1
OEIJ01612016.1
OEIJ01612029.1
OEIJ01612107.1
LADB01048326.1
PDMP01002440.1
KE559160.1
JMFU01113864.1
LYJN01000247.1
ALJY01003621.1
JMFU01080725.1
AHJF01020433.1
AHJF01008620.1
LYFV01000179.1
AHJF01020448.1
AHJF01020455.1
LBLR01013025.1
LBLR01019991.1
LBLR01020620.1
LBLR01003643.1
EQ225393.1
ABPN01019946.1
AWGZ01338610.1
AWGZ01417549.1
LK309527.1
LXGH01388869.1
AWGZ01430191.1
ODGO01731797.1
CBTL0104384527.1
CAJV01023694.1
FUFL01003171.1
ODGO01694454.1
GL383066.1
PTJQ01249657.1
KN171424.1
KI648430.1
KD385886.1
JXPU01172824.1
JXPU01057187.1
JXPU01053291.1
LM523654.1
CVRD01104136.1
PJAE01612895.1
FAUD01394951.1
FATA01340081.1
FAQG01275913.1
FAUD01401671.1
FASO01358056.1
FATA01376056.1
FATA01175477.1
NNCF01080045.1
NNCF01080737.1
NNCF01113945.1
NNCF01104786.1
NNCF01076567.1
NNCF01066729.1
NNCF01069956.1
NNCF01075888.1
NNCF01094239.1
NNCF01084933.1
NNCF01092065.1
NNCF01081669.1
NNCF01088868.1
MJUV01096211.1
MJUV01007357.1
MJUV01034425.1
LBLN01097885.1
LBLN01099427.1
APKA01372920.1
APKA01371512.1
APKA01307717.1
APKA01349629.1
APKA01351927.1
APKA01341220.1
APKA01279448.1
LLKM01008258.1
LLKM01011893.1
LLKM01007413.1
LLKM01005867.1
JH599391.1
UXGB01049097.1
UXGB01013711.1
UXGB01003838.1
UXGB01029745.1
UXGB01030496.1
UXGB01013028.1
FAUG01313046.1
FASB01257711.1
FASB01068212.1
LMAV010270842.1
LXGH01127960.1
LXGH01053361.1
LXGH01103348.1
LXGH01360485.1
LXGH01093812.1
LXGH01276053.1
LXGH01101474.1
LXGH01270349.1
OBIJ01010406.1
CCYC012412833.1
CCYC016039410.1
CAJX010028461.1
LXGH01356390.1
KD423776.1
FLTF01006706.1
RAYP01001082.1
JWSW01000070.1
CH956801.1
MCIT02035574.1
MCIT02035474.1
MCIT02005541.1
FASH01324783.1
FAQE01392916.1
FARY01158471.1
CVMV01000135.1
LYXO01000007.1
PSZA01000069.1
QLOS01009810.1
QLOZ01007529.1
JYIP01005125.1
ALJY01002700.1
LBLN01121340.1
LBLN01003361.1
LBLN01008293.1
LBLN01092495.1
LBLN01010941.1
LBLN01122789.1
LBLN01112642.1
LBLN01123891.1
LVEH01010990.1
LVEH01017555.1
CVMW01119931.1
CVMW01102617.1
CVMW01112201.1
CVMW01109311.1
CVMW01117833.1
QMKJ01000013.1
RAWM01000361.1
QGNX01000070.1
LGJC01057176.1
LXGH01330138.1
LXGH01333225.1
FARO01170271.1
LXGH01333436.1
LXGH01333464.1
LGRI01094117.1
LGRI01073691.1
JXZD01S062804.1
LGJD01091620.1
CAOK01410735.1
CAOK01533181.1
LGJD01091635.1
CAOK01406753.1
LGJD01091642.1
LXGH01351290.1
LGJD01091643.1
LGRI01044950.1
LMTV01000374.1
QMFK01000455.1
FLTG01015514.1
FLTC01007312.1
FLTC01007315.1
FLTG01020018.1
LSRD01000533.1
LYFW01000052.1
LYHA01000003.1
LYGN01000032.1
LYGX01000107.1
LYFX01000078.1
LYHV01000054.1
LYGP01000038.1
LYHF01000072.1
LYFV01000326.1
LYIF01000047.1
LYHX01000111.1
LYGM01000014.1
MIKO01000023.1
MIKN01000027.1
AHJF01023313.1
LYFV01000596.1
AHJF01023319.1
AHJF01023327.1
PRDE01171027.1
AHJF01023328.1
LXGH01008505.1
AWGZ01433480.1
EQ221115.1
KB097689.1
KB096409.1
KE883584.1
AWGZ01417838.1
AWGZ01428448.1
AWGZ01437362.1
KE907650.1
AWGZ01415560.1
LGRI01124335.1
CCJR010016581.1
LGRI01008959.1
LGRI01042638.1
LGRI01074503.1
LGRI01002393.1
CCJR010078838.1
LK238876.1
FAFB01001906.1
BHFV01014870.1
LBLR01019193.1
LBLR01002378.1
LGRI01062116.1
MATP01003185.1
MATP01003187.1
MATP01003199.1
UWOF012213679.1
LK186377.1
LQNS02180588.1
LK351893.1
MTPI01000985.1
CVRD01037534.1
BABP01010108.1
BABP01100037.1
AUPI01111427.1
AJKK01103107.1
UWOF012212116.1
AUPI01111437.1
AJKK01117886.1
ODGO01563293.1
ODGO01687290.1
PYPZ01000179.1
CAJV01022194.1
LYGK01000012.1
LYII01000035.1
CAJV01021192.1
CCMK012878079.1
CCMK010207393.1
CCMK010341125.1
CCMK010254054.1
CCMK012682758.1
CCMK012710333.1
ODGO01550210.1
ODGO01693048.1
CSTQ01003770.1
MSBL01010067.1
MSBL01033794.1
FARY01365431.1
FAUD01403403.1
AEHI01034467.1
AEHI01034811.1
CCMK012665469.1
AHJF01015594.1
AHJF01003947.1
AHJF01025841.1
LGRI01088705.1
LGRI01116046.1
BBOV01497646.1
ODGO01583037.1
ODGO01566145.1
ODGO01669512.1
CBUG010021526.1
ODGO01681315.1
FASB01218966.1
AAAB01001881.1
JXPU01149321.1
JXPU01107466.1
PTJQ01331282.1
LTAH01058394.1
LTAH01064596.1
LTAH01051819.1
LTAH01085341.1
FAPN01218639.1
FAUG01314169.1
CCYC012369687.1
FAPN01217685.1
GL351435.1
AWUE01003173.1
GL353452.1
LGJD01081702.1
AHJF01003087.1
PRDE01020630.1
PRDE01035323.1
PRDE01033696.1
PRDE01029042.1
LGRI01119551.1
LGRI01123857.1
LGRI01115363.1
FAQG01218182.1
FAQC01395650.1
MATP01010642.1
CAJX010049938.1
FARO01188854.1
FARO01179026.1
FARO01056420.1
FARN01341190.1
FARO01000076.1
FARO01081043.1
FARO01113964.1
PRDE01063165.1
APKA01367753.1
LFHD01000155.1
LFHG01000051.1
PQUV01000078.1
MAOH01000085.1
FASB01281189.1
LVEH01048885.1
LVEH01024511.1
ODGO01626293.1
ODGO01561233.1
ODGO01652928.1
ODGO01692843.1
OEIJ01749214.1
ODGO01684534.1
ODGO01733437.1
PYPZ01000471.1
FUVZ01002296.1
ODGO01553615.1
FXDY01002278.1
FXDS01000773.1
UWOF012207760.1
OBIJ01000587.1
BGNK01000001.1
JXLM01000149.1
CCMK012908164.1
CCMK012472009.1
CCMK012464437.1
CCMK012955468.1
CCMK012938190.1
CCMK012878525.1
CCMK012863402.1
CCMK012740127.1
CCMK012609575.1
CCMK010701855.1
CCMK010579895.1
CCMK012978876.1
CCMK010261086.1
CCMK012987690.1
CCMK012976152.1
CCMK012665319.1
CCMK011908361.1
CCMK010546545.1
CCMK011984515.1
CCMK010189661.1
CCMK013025138.1
UWOG012713392.1
PRDE01207028.1
PRDE01165673.1
PRDE01134592.1
PRDE01097646.1
PRDE01126305.1
PRDE01143591.1
PRDE01121447.1
BBOV01010457.1
JH838589.1
JH842507.1
LD110302.1
LD242778.1
LD104670.1
LD237146.1
FAGC01001910.1
FAGC01002118.1
FUEF01003477.1
FUEF01007343.1
FUEF01012132.1
FUEF01010326.1
LIAE01009206.1
LIAE01008917.1
FARO01055212.1
LIAE01002409.1
JMFU01116125.1
AVOS01026655.1
AORQ01008672.1
CVMW01111525.1
CVMW01126691.1
AUPI01047083.1
ASJN01022506.1
ASJN01017410.1
ASJL01085661.1
ASJK01092483.1
ASJN01060035.1
DOVA01000202.1
DOVA01000185.1
OBIJ01001029.1
AUPI01088037.1
CCMK013088418.1
BEZZ01181642.1
MWMC01027392.1
BEZZ01261043.1
KL557820.1
BEZZ01232378.1
KL556281.1
LNSY01304527.1
KL554908.1
MWMC01028998.1
KL553703.1
ODGO01738091.1
KL557895.1
BEZZ01217078.1
KL554654.1
NESX01074665.1
KL551409.1
OEIJ01680703.1
UNPA01001534.1
FARV01266652.1
FAQE01399971.1
FARY01392628.1
FAQE01387607.1
FAQE01402707.1
FARY01396342.1
QLNH01000303.1
LGJC01052022.1
AAXL01031442.1
AMYD01004473.1
JWZS01000913.1
CVMW01125131.1
LGJC01061381.1
QOUH01082138.1
FARO01027419.1
LGJC01095389.1
QMFK01004523.1
LGJC01095394.1
LGJC01095397.1
LGJC01095958.1
OEOD01287277.1
OEOD01287310.1
OEOD01287309.1
OEOD01287288.1
OEOD01287284.1
OEOD01237880.1
OEOD01166318.1
OEOD01115133.1
OEOD01105425.1
OEOD01105423.1
OEOD01096853.1
OEOD01096841.1
OENT01014808.1
OEOD01209371.1
OEIJ01699258.1
ODGO01290246.1
FLTC01002577.1
FLTE01002044.1
FLTD01000975.1
FLTG01000028.1
FLTF01002355.1
LD257405.1
FLTG01000103.1
FLTE01001400.1
FLTD01000553.1
FLTG01025210.1
FLTG01026521.1
FLTD01003377.1
FLTF01002407.1
FLTD01003378.1
PRDE01034010.1
PRDE01034030.1
PRDE01034048.1
PRDE01034183.1
QGQP01005689.1
QGQP01005639.1
AZRP01034370.1
AXCO02027528.1
QQTR01018085.1
QQTR01110718.1
QQTR01007721.1
FAQG01276915.1
FARX01396028.1
FAQG01286737.1
FASB01137937.1
FAQG01288556.1
FAQG01246185.1
CCMK010551462.1
OEIJ01639280.1
OEIJ01704948.1
FASB01054128.1
FASB01054129.1
ADDD02167770.1
OEIJ01734778.1
PEGC01000586.1
CEGH01120940.1
CEGH01193514.1
CEGH01251783.1
CEGH01029980.1
CEGH01319015.1
CEGH01022946.1
CEGH01365183.1
CEGH01257110.1
QKMV01108465.1
QKMV01095371.1
QKMV01068908.1
OEIJ01700444.1
CCYC012769526.1
KI808352.1
OEIJ01566215.1
OEIJ01626643.1
LGJD01065956.1
OEIJ01502024.1
KN169300.1
OEIJ01673972.1
OEIJ01687556.1
OEIJ01570803.1
JXPW01295288.1
OEIJ01418171.1
OEIJ01702032.1
OEIJ01622714.1
OEIJ01556097.1
OEIJ01599626.1
OEIJ01662140.1
OEIJ01704882.1
JXPW01303267.1
OEIJ01678368.1
OEIJ01718217.1
OEIJ01748544.1
FAQG01161215.1
OEIJ01722138.1
OEIJ01626790.1
JXPE01039604.1
OEIJ01576000.1
OEIJ01631393.1
OEIJ01743625.1
OEIJ01622338.1
OEIJ01720547.1
OEIJ01631483.1
JXPW01143975.1
OEIJ01325016.1
OEIJ01716539.1
OEIJ01697791.1
OEIJ01701309.1
AFSP02315003.1
GL353336.1
GL351490.1
QPHW01002052.1
LBLN01102318.1
LBLN01094045.1
NKJM01000391.1
LYFA01000008.1
NKJM01000413.1
NKJM01000166.1
AUPO01000043.1
FLTG01026662.1
CCYC010628084.1
FLTG01026673.1
FLTD01006402.1
FLTG01026687.1
ODGO01702713.1
CBTL0106029272.1
ODGO01715384.1
CBUG010022938.1
CBUG010017720.1
CBUG010014265.1
CAJV01017924.1
FLYT01000431.1
ODGO01523408.1
JQCU01000307.1
CBTL0110879361.1
FLZK01000312.1
QYSC01102419.1
PDMO01000141.1
OFEX01000693.1
LMAV011579856.1
KZ500155.1
AZHM01211067.1
FAQE01400965.1
FXXH011409732.1
LD329959.1
LPUU01022877.1
AKHW03001146.1
LPUV01001145.1
LK327396.1
FABQ01002387.1
LQNS02186651.1
KB910008.1
LXGH01017115.1
ODGO01623025.1
BFCN01000491.1
FABQ01001689.1
ODGO01720185.1
ODGO01679826.1
UIIS01000136.1
CBTL0110445040.1
ODGO01155244.1
ODGO01697812.1
OBIJ01001070.1
AUPI01011997.1
AJKK01158327.1
OBIJ01009244.1
UWOF012217328.1
AUPI01078885.1
CVPJ01001548.1
LOLC01005252.1
AGQR02006538.1
LGJD01062223.1
LGJD01054928.1
LGJD01062447.1
LGJD01033208.1
FASB01034536.1
FASB01030100.1
MPIZ01007413.1
FASB01007949.1
FASB01066045.1
FASB01003983.1
CBTL0101572274.1
CBTL0110388247.1
CBTL0108024182.1
CBTL0109219333.1
PDBU01039125.1
FXDY01002826.1
FARN01275146.1
FARO01058675.1
LBLN01053567.1
CCMK012289854.1
CCMK012435648.1
UIGX01018601.1
CCMK012939868.1
CCMK012296125.1
CCMK012270278.1
LD076853.1
LD209329.1
CCMK012854513.1
KN165765.1
LD067271.1
LD199747.1
FXDX01011301.1
FXDY01003651.1
FXDY01007227.1
FXDS01004274.1
NESX01082638.1
KK091575.1
CAJX011972986.1
AFSP02238546.1
AFSP02238545.1
KN651322.1
KN664694.1
CAJX010051908.1
CBTL0111176837.1
PRDE01064812.1
PRDE01063675.1
CBLZ010038105.1
CAJW010034914.1
AFSP02226812.1
AFSP02258074.1
AFSP02276414.1
AFSP02280927.1
CYSQ012399429.1
CYSQ010396635.1
LGRI01037289.1
LGRI01068494.1
LGRI01020300.1
LGRI01015798.1
LGRI01062695.1
LGRI01094723.1
LGRI01124969.1
LGRI01082151.1
LGRI01057301.1
LGRI01057019.1
LGRI01053860.1
AUPI01101509.1
JXOX01022250.1
JXOY01000696.1
CEGH01114802.1
CEGH01186553.1
CEGH01147530.1
CEGH01360624.1
FARX01392053.1
FARX01394753.1
FARY01104761.1
QEST01000173.1
CBQS012606714.1
FLRE01001141.1
FLRE01002242.1
KQ985092.1
JXWP01001616.1
OEIJ01676372.1
OEIJ01725582.1
ODGO01645122.1
OEIJ01562494.1
OEIJ01611757.1
ODGO01641109.1
OEIJ01598817.1
ODGO01634146.1
OEIJ01618538.1
OEIJ01527251.1
OEIJ01676561.1
ODGO01517912.1
OEIJ01591188.1
OEIJ01695765.1
AVOS01064660.1
AFSP02233181.1
AGCT01033342.1
AGCT01050134.1
QWZT01000089.1
NRQR01000033.1
QWZS01000046.1
MQQW01001502.1
MQQS01000662.1
MQQT01000168.1
MQQU01001519.1
AORQ01027246.1
LYHC01000020.1
NBSG01003631.1
AWGZ01348322.1
AWGZ01423428.1
AWGZ01429797.1
LK308970.1
FAMN01002039.1
LK209399.1
LK188943.1
LK290390.1
LK122319.1
PKGA01131024.1
PKGA01131051.1
PKGA01131052.1
PDMP01003521.1
PJAE01849451.1
PJAE01900318.1
FASB01225174.1
FAUD01395657.1
FARX01380119.1
FARY01325308.1
FARY01391473.1
FARX01323861.1
FARY01391187.1
AJKK01166720.1
AUPI01121364.1
AUPI01133041.1
LXGH01285391.1
AUPI01007397.1
LXGH01512843.1
LXGH01340978.1
FAQZ01242486.1
FAUD01171298.1
NAGG01005119.1
FARB01503014.1
AEHI01036360.1
LGRI01029023.1
LGRI01023250.1
LGRI01008680.1
LGRI01018028.1
LGRI01114308.1
LGRI01074457.1
LGRI01099858.1
LGRI01113466.1
LGRI01009102.1
LGRI01057456.1
LGRI01014280.1
JSYW01008673.1
PDMP01005364.1
PDMO01000555.1
PDMO01001139.1
FASL01211599.1
LBLN01062206.1
AMYD01002730.1
AMYD01003498.1
QKWU01081842.1
FAUG01143626.1
AJIL01007426.1
LXGH01476268.1
LXGH01028484.1
LXGH01462170.1
JXPB01033954.1
LMAV011281597.1
LMVA01098191.1
LMAV010610779.1
LMAV012029807.1
OENK01006848.1
OEOC01066928.1
OENK01012323.1
OEOC01176162.1
OENK01005682.1
OEOC01049849.1
PRDE01006919.1
PRDE01216355.1
ACZF03116456.1
AFSP02235090.1
AFSP02254960.1
QQTR01016889.1
PJAD010670369.1
PJAE01651298.1
PJAE01651295.1
DDJC01000081.1
DFTY01000115.1
LXGH01046760.1
LXGH01431855.1
LXGH01337903.1
LXGH01113550.1
OEIJ01575741.1
LKME02043399.1
CBTL0100859700.1
LKME02024865.1
PRDE01165136.1
FASH01329713.1
FARX01417347.1
FARX01415961.1
FARX01415748.1
FARX01335518.1
FAQG01195886.1
FARX01376479.1
FARX01416444.1
FASB01001603.1
FASB01015569.1
FAQF01286318.1
FASH01341994.1
FAQF01254083.1
JYHL01008259.1
FARV01243811.1
FAQS01419099.1
FAQS01418995.1
FARX01069545.1
FAQS01405452.1
FARX01247777.1
FAUD01393236.1
FAQF01283544.1
LGJD01049713.1
FLTB01001034.1
LBLN01058456.1
KE110696.1
UIGX01077642.1
UIGX01015012.1
ADDD02249122.1
ADDD02165339.1
MCGX01054817.1
MEHO01584873.1
MEHO01584874.1
LLKM01011334.1
AHJF01006560.1
AHJF01010913.1
AHJF01003914.1
AHJF01002045.1
LNSY01257246.1
KL557797.1
LNSY01308423.1
LLKM01011948.1
NNCF01147448.1
PTJQ01002526.1
PTJQ01460135.1
PTJP01292897.1
PTJP01370718.1
PTJP01301805.1
PTJQ01482714.1
PTJP01549194.1
PTJP01220726.1
PTJP01402509.1
PTJQ01049278.1
PTJQ01485208.1
PTJP01576587.1
PTJP01296888.1
PTJQ01395977.1
PTJP01006779.1
PTJQ01516627.1
PTJP01481587.1
PTJQ01081641.1
PTJQ01467790.1
PTJP01223255.1
PTJP01588583.1
PTJP01121215.1
PTJP01170432.1
PTJP01428970.1
PTJP01265292.1
PTJP01333253.1
PTJQ01173797.1
PTJP01145334.1
PTJQ01136682.1
PTJP01298946.1
PTJP01235750.1
PTJP01347416.1
PTJP01477441.1
PTJP01607320.1
PTJP01139039.1
PTJQ01333835.1
PTJQ01527778.1
PTJQ01004681.1
PTJQ01469646.1
PTJQ01291410.1
PTJQ01233690.1
CAJW012545617.1
PTJP01260802.1
PTJP01241636.1
PTJQ01025039.1
PTJP01503317.1
PTJP01638484.1
PTJP01566827.1
PTJQ01290539.1
PTJQ01264587.1
CAJW012535074.1
PTJQ01237066.1
PTJQ01358747.1
CAJW010004997.1
PTJP01472516.1
PTJQ01250091.1
PTJQ01040076.1
PTJQ01427968.1
PTJQ01145133.1
PTJQ01165562.1
PTJQ01290338.1
PTJQ01399983.1
PTJP01104622.1
PTJP01384956.1
MKGO01000787.1
PTJP01423465.1
PTJQ01072322.1
PTJQ01174972.1
PTJP01378669.1
PTJQ01524187.1
PTJQ01090085.1
PTJQ01008893.1
PTJQ01246512.1
PTJQ01179597.1
PTJQ01494900.1
PTJQ01159017.1
PTJQ01090728.1
PTJP01138910.1
PTJQ01434457.1
PTJQ01268831.1
PTJP01277695.1
PTJQ01543664.1
PTJQ01289859.1
PTJQ01433745.1
PTJQ01180370.1
PTJQ01462724.1
PTJP01336160.1
PTJP01388392.1
PTJQ01315737.1
PTJQ01467273.1
PTJQ01230620.1
PTJQ01426101.1
CAJW012418269.1
PTJQ01441462.1
PTJQ01358735.1
PTJP01594864.1
PTJQ01234379.1
PTJP01600302.1
PTJP01226854.1
PTJQ01070481.1
PTJP01368108.1
PTJP01471336.1
PTJQ01465847.1
EQ249718.1
QOUH01008907.1
QOUH01095992.1
QOUH01121790.1
QOUH01097288.1
QOUH01082222.1
QOUH01009446.1
QOUH01147499.1
QOUH01121389.1
QOUH01080746.1
QOUH01003995.1
QOUH01097722.1
QOUH01081964.1
QOUH01097789.1
QOUH01118727.1
QOUH01083171.1
QOUH01121451.1
LNCG01155591.1
PTJP01402275.1
AVOS01065389.1
KL907170.1
JMFU01118005.1
DS482920.1
ODGO01731764.1
KE559577.1
KE559579.1
OBIJ01007869.1
AJKK01103034.1
AJKK01064003.1
KE559634.1
OBIJ01005555.1
AJKK01120122.1
KE559671.1
FLZJ01000270.1
ODGO01583328.1
ODGO01689048.1
NPHV01042623.1
PYPV01000403.1
ODGO01738752.1
CCYC012262021.1
UTPZ01000007.1
ODGO01686284.1
CCMK012559202.1
MCIT02073226.1
MCIT02045121.1
MCIT02055883.1
MCIT02041126.1
LYTE01045429.1
LWKS01047362.1
LYTB01013133.1
FARY01360321.1
FARX01381407.1
FARY01360339.1
JMFU01112973.1
LVEH01031046.1
LBLN01118184.1
LBLN01112028.1
LBLN01128126.1
LBLN01117290.1
AEIW01001902.1
LBLN01117411.1
LBLN01093250.1
NCTC01001252.1
AHHD01001083.1
PZQQ01071011.1
PZQQ01070825.1
PZQQ01019935.1
ADFL02000946.1
CCYC010443575.1
FXAL01158573.1
PKGA01001080.1
PKGA01001207.1
PKGA01001294.1
CCYC013583131.1
QVOL01008016.1
CAJV01021315.1
LVEH01004109.1
LVEH01005076.1
LVEH01005077.1
LVEH01005078.1
LVEH01005115.1
LVEH01006490.1
ODGO01462853.1
ODGO01674270.1
ODGO01557167.1
ODGO01688990.1
CAJV01034037.1
ODGO01686559.1
AXUR01000159.1
JYDX01000114.1
JYEC01000056.1
JYDX01000105.1
FASG01365094.1
FASG01359486.1
FASG01340109.1
UFQA01000082.1
PJAD010035575.1
KZ833547.1
CCYC013646743.1
CCYC012260526.1
LNCG01172348.1
JHUJ02007384.1
QGQP01006064.1
LKME02042601.1
LKME02008041.1
PRDE01137584.1
PRDE01116794.1
AFSP02315750.1
OEIJ01629593.1
LGJD01097059.1
OEIJ01728837.1
AHJF01010936.1
OEIJ01602887.1
AHJF01015734.1
FARV01226632.1
NIPQ01110943.1
LD103624.1
LD236100.1
LYWK01139066.1
LYWK01134391.1
JUDZ01008082.1
JUDZ01007996.1
JUDZ01001481.1
JUDZ01003082.1
JUDZ01003898.1
JUDZ01006194.1
PEKY01008780.1
LBFO01012187.1
LMAV010345100.1
LMAV011133687.1
LMAV011274111.1
LMAV011571185.1
LMAV011616182.1
LMAV010865151.1
LMAV012269871.1
LMAV010832497.1
LMAV012517635.1
LMVA01098373.1
KQ217428.1
LMAV010374083.1
LMVA01101746.1
LMAV010215170.1
LMAV012393255.1
LMAV012674182.1
LMAV011617973.1
LMAV011852805.1
OENK01004339.1
OEOC01027454.1
UWOF012217356.1
UWOF012217733.1
UWOF012215921.1
AEGA01013343.1
CCMK012928213.1
LNCG01008877.1
LNCG01024788.1
LNCG01252868.1
LNCG01073590.1
LNCG01055830.1
LNCG01163762.1
LXGH01227591.1
LBLN01036428.1
LXGH01386614.1
AGCT01062316.1
AFSP02237683.1
PYLT01000946.1
AGCT01050899.1
AFSP02245152.1
RAQS01002430.1
PRDE01032494.1
PRDE01019577.1
CVMW01136086.1
PRDE01093102.1
RAQS01001272.1
RAQS01001558.1
ARZB01011114.1
RAQS01001828.1
JSUV01490224.1
JSUV01099217.1
JSUV01202014.1
JSUV01017844.1
JSUV01085716.1
JSUV01429131.1
JSUV01461254.1
JSUV01062827.1
CCDZ01021158.1
FARY01253560.1
AGCT01063548.1
KN649341.1
KN646144.1
AFSP02283584.1
KN643683.1
LWKS01014325.1
FAQF01219404.1
UXGB01068485.1
LWKS01047043.1
LYTB01026441.1
UXGB01066226.1
LYTE01049948.1
NKXL01100169.1
FASG01369314.1
FUEF01018241.1
FUEF01016182.1
FLTF01011699.1
FUEF01015979.1
FUEF01010355.1
FUEF01005765.1
CELW01022957.1
CELW01022554.1
CELW01034440.1
FXEC01020974.1
FXDY01004750.1
FXDW01003339.1
JXOW01037910.1
ASPP01030514.1
QFDW01009543.1
CEMH01076836.1
LGRI01002153.1
LXGH01086062.1
CSTN01001549.1
FASH01364848.1
FASG01279268.1
PDMP01005518.1
LXGH01215011.1
CEGH01014053.1
CVMW01103286.1
CVMW01031262.1
CVMW01111042.1
CVMW01000227.1
AWGZ01415771.1
KE839479.1
LBLR01003654.1
LBLR01020825.1
LBLR01001904.1
LBLR01003025.1
LBLR01020625.1
KD342877.1
LXGH01377633.1
FABP01000648.1
FABQ01000730.1
OBLE01060511.1
LK195059.1
LK369260.1
FABP01000565.1
FACE01003479.1
KB909472.1
KB909447.1
CAOK01417355.1
CAOK01492982.1
CAOK01329208.1
CAOK01304412.1
CAOK01420254.1
CAOK01408508.1
CAOK01394404.1
CAOK01327928.1
QOUH01096421.1
QOUH01096575.1
QOUH01096576.1
LGJD01073141.1
MEHO01470935.1
MEHO01236792.1
LGRI01028124.1
PTJQ01030648.1
CBLZ010036551.1
PTJQ01034349.1
CCJR010013822.1
LK292679.1
LPNX010929292.1
LK223513.1
FAUD01394985.1
FATA01405526.1
FAUD01284240.1
CEGH01262557.1
CEGH01161860.1
CEGH01050741.1
CEGH01013968.1
CEGH01028213.1
LXGH01429345.1
LXGH01150001.1
LXGH01403334.1
LBLN01034603.1
LXGH01463261.1
LMVA01099486.1
LMVA01096787.1
PTJP01511207.1
PTJP01172394.1
PTJP01260706.1
PTJP01430622.1
PTJP01025208.1
JH378139.1
ODGO01559218.1
ODGO01735865.1
ODGO01687981.1
FARX01373118.1
AFSP02232999.1
AGCT01072032.1
LXGH01102684.1
PDMP01007189.1
PDMP01002543.1
PRDE01128158.1
CEGH01238350.1
LOPT01002738.1
NEEE01004162.1
MPAX011821863.1
NEEE01004163.1
KZ882567.1
NBSK01009446.1
LNCG01043757.1
LNCG01096286.1
LGJD01038198.1
FXDY01002815.1
FXDY01006227.1
NXEF01003276.1
LBLN01049188.1
LBLN01107058.1
KQ224877.1
CCMK012495938.1
AUPI01089429.1
FARY01355198.1
LNCG01177493.1
LNCG01083737.1
LNCG01130560.1
LNCG01111655.1
LNCG01031998.1
LNCG01176666.1
LNCG01169526.1
LNCG01024487.1
LNCG01208375.1
LNCG01151814.1
PTJP01182706.1
KZ788292.1
PTJQ01002187.1
KZ788385.1
PTJP01236862.1
PTJP01406666.1
PRDE01070151.1
LXGH01372082.1
LGRI01077017.1
LGRI01077043.1
LXGH01018466.1
LGRI01080705.1
FASI01268744.1
JXLM01000131.1
JXLM01001041.1
JXLM01000416.1
FASG01086544.1
KD294715.1
AHJF01025972.1
LWKT01002256.1
LGJC01125990.1
LGJC01074479.1
CCMK012837608.1
MPKX01221922.1
CCMK012838684.1
LGJC01109205.1
CTBL01002534.1
CTBL01001181.1
AWGZ01415303.1
AUPI01095248.1
CCMK012882706.1
CCMK013001014.1
CCMK013001028.1
CCMK013005846.1
DS482547.1
PRDE01131945.1
CEGH01307315.1
CEGH01214519.1
OEIJ01691673.1
OEIJ01591589.1
LIAE01010158.1
OEIJ01708736.1
BATV01078822.1
FARN01316823.1
FARO01081146.1
FARO01046741.1
FARO01028348.1
MZNT01000036.1
MZNT01000038.1
JYHL01009931.1
LGRI01066841.1
MATU01189806.1
QKWU01048372.1
LXGH01419099.1
LXGH01204857.1
LXGH01314677.1
KE908114.1
CBTL0111437506.1
CBTL0111437507.1
CBTL0104332195.1
ODGO01516160.1
ODGO01742294.1
CSTQ01002987.1
ASJK01026519.1
LD104933.1
LD237409.1
LGJD01019601.1
CTBL01001933.1
CTBL01002059.1
AFSP02275066.1
AWGZ01418949.1
KE875369.1
AWGZ01427343.1
AWGZ01373608.1
CAOK01511618.1
CAOK01381947.1
CAOK01291898.1
CAOK01321536.1
CAOK01035477.1
CAOK01217291.1
CAOK01158839.1
CAOK01266220.1
LK116415.1
LK379193.1
CBTL0105723341.1
LMTP014076151.1
CBTL0102270307.1
OEIJ01724071.1
OEIJ01703558.1
ODGO01496423.1
CSTN01000329.1
FUVZ01000086.1
CBUG010010455.1
FUVQ01000280.1
ODGO01631633.1
ODGO01532148.1
ODGO01524273.1
ODGO01594456.1
ODGO01727865.1
ODGO01512203.1
ODGO01557877.1
LOLC01001000.1
LOLD01001339.1
AFSP02281864.1
OCRU01000085.1
ATCM03119599.1
ADBE01000117.1
CBTL0104474795.1
FAPX01196521.1
FAUG01296109.1
OIVE01000063.1
CCMK013085829.1
NNCB01004435.1
NNCF01103089.1
NNCF01065533.1
NNCF01063166.1
NNCF01060060.1
FASB01005108.1
FASB01005109.1
LYTD01037617.1
LYTC01044513.1
UXGB01058081.1
LYTE01035960.1
LYTB01022535.1
NKXL01184049.1
FAQZ01143445.1
FAQZ01160712.1
FAQZ01207942.1
ADDD02204160.1
ADDD02144878.1
CCYC014102338.1
LMVA01097145.1
JRKL01126580.1
OEIJ01607740.1
NHTU01020713.1
FAQT01426555.1
FAQT01428900.1
FAUB01272322.1
FAUB01262227.1
LXGH01492942.1
LXGH01280776.1
LXGH01393342.1
LXGH01000956.1
LXGH01039075.1
LXGH01331730.1
LXGH01522614.1
FXDT01004134.1
FXDS01004292.1
LGJD01078649.1
LGJD01004251.1
LXGH01392439.1
LXGH01009754.1
LXGH01219746.1
PDMP01002488.1
PDMP01002519.1
ADDD02146384.1
ADDD02130958.1
MJUV01058179.1
MJUV01017968.1
FASC01136284.1
FASS01108873.1
FASS01080445.1
FASS01005552.1
FATY01283573.1
FASS01254302.1
QQSQ01001035.1
AFSP02294921.1
FUEF01017315.1
FARV01259530.1
CCYC014731896.1
CCYC012490206.1
LXGH01054434.1
OENK01007259.1
OEOC01072122.1
KQ220734.1
LMVA01100153.1
OENK01004680.1
OEOC01033015.1
OENK01007573.1
OEOC01077393.1
LMAV010237158.1
OENK01010132.1
OEOC01139900.1
OENK01007325.1
OEOC01073433.1
LMAV011212921.1
LMAV010515634.1
OENK01011651.1
OEOC01168651.1
LMAV010999967.1
OENK01003951.1
OEOC01021879.1
OENK01006854.1
OEOC01066934.1
LMAV010882797.1
OENK01012003.1
OEOC01172994.1
LMAV011123343.1
LMAV010938108.1
LMAV012036911.1
OENK01012399.1
OEOC01176940.1
OENK01012488.1
OEOC01178063.1
OENK01005700.1
OEOC01050159.1
OENK01004944.1
OEOC01038003.1
OENK01011631.1
OEOC01168109.1
OENK01012514.1
OEOC01178089.1
OENK01011260.1
OEOC01163386.1
OENK01012135.1
OEOC01174194.1
OENK01012737.1
OEOC01180087.1
OENK01006420.1
OEOC01061253.1
LMAV012281921.1
OENK01007742.1
OEOC01080631.1
OENK01012173.1
OEOC01174232.1
LMAV011116965.1
LMVA01101147.1
LMAV010922836.1
LMAV012404101.1
LMAV011425027.1
OENK01007641.1
OENK01008147.1
OEOC01078613.1
OEOC01089601.1
OENK01011536.1
OEOC01166887.1
LXGH01233434.1
PRDE01108233.1
KD381631.1
KD365669.1
KD385041.1
KD268710.1
KD462370.1
FASB01245631.1
FAQE01323210.1
FAQS01271571.1
FAQE01358199.1
FAQE01358497.1
FLTG01024768.1
FLTF01003871.1
FLTD01003010.1
FLTD01002353.1
FLTF01003164.1
FLTG01024772.1
FLTD01001295.1
LLKM01005151.1
LLKM01011823.1
FAQG01257996.1
FAQE01368108.1
FARY01422269.1
FAQG01293093.1
FAQE01256328.1
FARY01313968.1
FAQG01213598.1
FAQE01357085.1
UWOG012723011.1
UWOG012712135.1
UWOG012679507.1
UWOG012657033.1
JUDZ01005917.1
JUDZ01006641.1
JUDZ01003517.1
JUDZ01005941.1
JUDZ01005990.1
JUDZ01003371.1
JUDZ01005192.1
JUDZ01004719.1
JUDZ01003871.1
JUDZ01000463.1
JUDZ01002974.1
JUDZ01005807.1
JUDZ01005661.1
JUDZ01003970.1
JUDZ01005177.1
JUDZ01005358.1
JUDZ01007341.1
JUDZ01004769.1
JUDZ01002197.1
JUDZ01005817.1
JUDZ01006052.1
JUDZ01007696.1
JUDZ01006149.1
JUDZ01000486.1
JUDZ01005728.1
JUDZ01005811.1
JUDZ01006563.1
JUDZ01007195.1
JUDZ01006528.1
JUDZ01000644.1
JUDZ01006087.1
JUDZ01006315.1
JUDZ01006218.1
JUDZ01005369.1
JUDZ01004396.1
JUDZ01006773.1
JUDZ01004936.1
JUDZ01003598.1
JUDZ01001994.1
JUDZ01007962.1
JUDZ01007610.1
JUDZ01003535.1
JUDZ01005989.1
JUDZ01005437.1
JUDZ01004630.1
JUDZ01004492.1
JUDZ01008130.1
JUDZ01004125.1
JUDZ01006472.1
JUDZ01003662.1
JUDZ01000505.1
JUDZ01002068.1
JUDZ01006005.1
JUDZ01008353.1
JUDZ01007640.1
JUDZ01004873.1
JUDZ01007768.1
JUDZ01006519.1
JUDZ01003843.1
CBUG010010122.1
ODGO01612509.1
CBTL0100780784.1
FXXZ01000066.1
FXXZ01000123.1
FXXU01000007.1
CBTL0105011381.1
CBTL0110122430.1
ODGO01574180.1
ODGO01386454.1
NGBK01000109.1
LGJC01028564.1
OBLE01008557.1
LGJC01112568.1
OBLE01052147.1
LXGH01330795.1
LXGH01156680.1
LXGH01402036.1
LXGH01010223.1
LXGH01082658.1
LXGH01356660.1
LXGH01044284.1
LXGH01292747.1
LXGH01063845.1
FARX01416081.1
FAQE01399646.1
BEYV01057564.1
LTAH01049722.1
AFSP02236192.1
CBTL0101890672.1
CBTL0102356576.1
CBTL0103758623.1
KD308024.1
KD354397.1
KD415585.1
KD370462.1
KD353888.1
KD441890.1
KD462277.1
KD450551.1
KD359316.1
KD417993.1
FASQ01201282.1
FASQ01261257.1
FASQ01277551.1
FASQ01229386.1
FASQ01259878.1
FASQ01274029.1
FASQ01276143.1
FASQ01269215.1
FASQ01274947.1
FASQ01255776.1
FASQ01277638.1
CCMK012439320.1
CCMK012861090.1
CCMK012899741.1
CCMK010216454.1
ODGO01618607.1
LOLC01002502.1
MJUV01097954.1
MJUV01103315.1
MBFZ01000138.1
BBOV01493767.1
BBOV01493797.1
BBOV01502543.1
BBOV01502585.1
PTJQ01194883.1
JNUS01004675.1
KZ556588.1
KZ556108.1
KZ556178.1
KZ556042.1
CCMK012688155.1
CCMK013005774.1
CCMK012591541.1
CCMK012895197.1
CCMK012895114.1
CAJV01022336.1
CAJV01024176.1
CCMK013022245.1
CCMK010068393.1
CCMK010068402.1
CCMK012550989.1
CCMK012697075.1
CCMK012837315.1
CCMK012991740.1
CCMK012263697.1
CCMK010068419.1
ODGO01635625.1
ODGO01506134.1
ODGO01547030.1
ODGO01734158.1
ODGO01517921.1
FLZM01000569.1
ODGO01634396.1
CBUG010025401.1
ODGO01648234.1
CBUG010008020.1
CAOK01509310.1
CAOK01341215.1
CAOK01499835.1
CAOK01118626.1
CAOK01288419.1
CAOK01295997.1
CAOK01360091.1
LGJD01082972.1
CAOK01063088.1
CAOK01343192.1
CAOK01396655.1
CAOK01499582.1
CAOK01385381.1
CAOK01473250.1
CAOK01343552.1
LUVX01063656.1
LUVX01011647.1
LUVX01061494.1
LUVX01009606.1
LUVX01061912.1
LUVX01012040.1
LUVX01007420.1
FLZE01000207.1
ODGO01736546.1
OEIJ01637914.1
OEIJ01712999.1
FLRE01002838.1
FBXV01341460.1
FAQE01403236.1
NKQP01001398.1
FLZK01000380.1
FLZH01000121.1
FLZM01000388.1
ADDG02012182.1
ADDG02012222.1
ADDG02012740.1
OEIJ01645566.1
FARY01425493.1
FARY01320507.1
FARX01298944.1
LBLN01079494.1
LXGH01031387.1
LGRI01041055.1
QLPH01013750.1
QLPH01064037.1
QLPH01028731.1
QLPK01028165.1
CVRD01108811.1
LXGH01031417.1
CBTL0103214110.1
CBTL0110321925.1
CBTL0100258655.1
CBTL0100946724.1
CBTL0110816386.1
CBTL0102681447.1
CBTL0108411114.1
DMTW01000229.1
KE725002.1
NAFL01000070.1
JXGV01000481.1
CDFD01056171.1
LBLR01012036.1
FAMN01000727.1
FAMN01000257.1
LK311767.1
CBTL0105722969.1
AWGZ01383900.1
LBLR01014715.1
LBLR01021331.1
LBLR01017877.1
CVRD01080045.1
QLPK01008132.1
LGJD01061167.1
LGJD01100598.1
LQZZ01000971.1
LRRO01000438.1
LQZZ01000578.1
LRRO01001385.1
LRRO01001014.1
LRRO01001047.1
LQZZ01001316.1
LRRO01001646.1
LRRO01001367.1
LXGH01373995.1
LXGH01109972.1
CH469795.1
AAHY01777683.1
AAHY01777940.1
AAHY01780473.1
AAHY01768581.1
AAHY01780228.1
AAHY01780080.1
AABL01005427.1
OEIJ01703455.1
CAJV01022301.1
AABL01005612.1
ODGO01642771.1
ODGO01640538.1
ODGO01658797.1
ODGO01659896.1
OEIJ01603281.1
OEIJ01590439.1
OEIJ01730996.1
ODGO01517891.1
ODGO01630743.1
ODGO01467412.1
LOLC01005552.1
ODGO01584443.1
LK121500.1
LK123284.1
AAHY01772606.1
FMHP01022632.1
FXDY01008094.1
LGJC01016711.1
KD313932.1
LGJC01016763.1
LGJC01018837.1
PKSH01013078.1
LGJC01018883.1
LGJC01018954.1
LGJC01029385.1
MATP01015021.1
CAJX010006733.1
LGJC01039628.1
LGJC01039637.1
UIGX01052326.1
LGJC01039641.1
FLTC01006143.1
FLTF01007118.1
LXGH01172197.1
LXGH01525463.1
CBTL0101752560.1
CBTL0102226604.1
CBTL0102335943.1
CBTL0103605053.1
LXJM01068313.1
LK234952.1
LK324681.1
LK198797.1
CZRN01003223.1
LMTP014023013.1
FANO01000226.1
ODGO01720275.1
PPPA02000065.1
CBTL0110944372.1
ODGO01600228.1
CBTL0101637828.1
FAQS01399333.1
FAQS01381966.1
BBOV01503608.1
BBOV01508104.1
OMKT01062527.1
BBOV01505642.1
AHJF01005148.1
AHJF01014118.1
FARO01077648.1
FARO01050663.1
FARO01111380.1
FARO01047853.1
FARO01108217.1
MLJF01006240.1
KV884153.1
LMAV010385070.1
LMAV013156860.1
LMAV010611314.1
LMAV012168737.1
LMAV011920263.1
LMAV011112355.1
LMAV011074991.1
LMAV010887518.1
LMAV010578991.1
LMAV010488654.1
LMAV010402043.1
AXCO02028335.1
AXCO02025337.1
AXCO02021713.1
LMAV010700485.1
LMAV011114462.1
LMAV011824971.1
AXCO02024729.1
LMAV010508983.1
LMAV010822884.1
LMAV012343649.1
CVMW01033375.1
CVMW01106367.1
CVMW01001035.1
CVMW01093710.1
AWGZ01417026.1
LXGH01436221.1
LGRI01002437.1
LGRI01026393.1
CAOK01347545.1
CAOK01106049.1
CAOK01253449.1
CAOK01336181.1
CAOK01278149.1
CAOK01060496.1
CAOK01283774.1
CAOK01439028.1
CAOK01243931.1
NCXJ01000517.1
NCXJ01000561.1
NCXJ01000467.1
NCXJ01000194.1
NCXJ01000468.1
NCXJ01000265.1
NCXJ01000082.1
CAOK01525156.1
CAOK01503279.1
LGJD01053084.1
CAOK01433156.1
CAOK01495591.1
CAOK01431470.1
CAOK01490882.1
CAOK01274961.1
CAOK01061264.1
CAOK01054583.1
CAOK01431932.1
CAOK01510593.1
CAOK01069117.1
CAOK01452396.1
LGRI01006008.1
ODGO01679847.1
NUHD01000147.1
CAJW011536530.1
NEEE01028977.1
NEEE01020028.1
FASG01088893.1
FASB01207117.1
CAJX010019125.1
MATP01014334.1
LAST02024702.1
JXPO01142792.1
LTAH01054719.1
KQ104879.1
AYZY01081857.1
NNCB01001020.1
LGRI01074600.1
LGRI01047710.1
LNCG01016907.1
LNCG01137318.1
CBTL0110630861.1
CBTL0110121447.1
CBTL0105226997.1
LUVX01025381.1
AFSP02298266.1
LUVX01022417.1
FASG01193079.1
FARP01312484.1
FAUD01360782.1
FAQS01279822.1
FASQ01267321.1
NNCF01146204.1
MQQV01000264.1
FAUG01313826.1
FAQE01402257.1
FAQT01427787.1
FAQT01417659.1
FAQE01351497.1
AHJF01025858.1
AHJF01019152.1
CAJX010030577.1
CAJX010032498.1
CAJX010030690.1
KD111127.1
KD313523.1
CCJR010074192.1
KD200663.1
KD217291.1
KD096507.1
CCJR012397710.1
KD342472.1
KD439611.1
CCJR012398649.1
KD344666.1
KD376113.1
KD434214.1
KD241779.1
KD144844.1
JXOW01150610.1
KD105864.1
PTJR01398919.1
KD232776.1
KD182648.1
KD378110.1
KD308484.1
CCYC014600694.1
LBLN01043373.1
CCYC012062382.1
CCYC012043242.1
LGRI01125633.1
LGRI01121770.1
LXGH01403973.1
LXGH01241092.1
LGRI01112288.1
LGRI01051486.1
LMYL01002409.1
CAJX010032185.1
CAJX010032098.1
MATP01011392.1
LMYL01002844.1
CAJX010018579.1
LGJC01117781.1
MATP01011719.1
CAJX010049569.1
LGJC01074523.1
LMYL01001841.1
MATP01012233.1
MATP01012763.1
LGJC01006057.1
MATP01003400.1
LMYL01001786.1
LGJC01048283.1
QQTR01066608.1
QQTR01127816.1
QQTR01022918.1
FARX01419807.1
FARX01410930.1
FAUD01374939.1
FASO01325571.1
FAUG01268741.1
FAQE01380931.1
AHJF01007749.1
CEGH01008411.1
JXLM01008474.1
JXLM01005277.1
JXLM01005944.1
JXLM01010004.1
JXLM01013813.1
JXLM01011857.1
JXLM01015714.1
CEGH01213989.1
CEGH01208348.1
CEGH01297957.1
CEGH01260600.1
CEGH01189150.1
FASB01247808.1
ATBX01189890.1
FUEF01015114.1
FASG01265553.1
NKXL01017519.1
FARW01316416.1
LWKS01047964.1
FAQF01166373.1
JPZV02000012.1
FATA01399803.1
PRDE01144788.1
PRDE01144436.1
LXGH01323475.1
LGRI01031450.1
CCMK011112391.1
CCMK012777333.1
CCMK012776949.1
CCMK012775595.1
CEGH01352622.1
AJVK01044661.1
AJVK01045726.1
AJVK01043849.1
CCMK012520343.1
JXPO01092769.1
JH852541.1
JH851026.1
JH850253.1
AHJF01016325.1
AHJF01006455.1
PJAE01907094.1
PJAE01840150.1
FASB01304829.1
FASB01251335.1
FASB01018920.1
FAQE01381032.1
FAQG01262803.1
FARY01149551.1
FARY01378087.1
FAQG01264993.1
FAQE01209299.1
ODGO01565257.1
AHJF01012607.1
OEIJ01394491.1
OEIJ01719378.1
OEIJ01543705.1
OEIJ01518405.1
AFSP02275939.1
FARV01171276.1
FARX01370532.1
FARY01387239.1
CVMW01015228.1
ODGO01649083.1
ODGO01649108.1
ODGO01649128.1
ODGO01649167.1
ODGO01649170.1
ODGO01649224.1
ODGO01649226.1
ODGO01654080.1
CCYC015897899.1
FLTE01007836.1
FLTE01007837.1
FLTD01009113.1
OEIJ01760150.1
ODGO01595489.1
JXPU01039494.1
FAQS01392554.1
FAUD01371753.1
FAQT01419447.1
FAQC01208125.1
LGRI01032780.1
FASB01034559.1
FASB01130750.1
FARO01036309.1
KD405569.1
LXGH01142831.1
FARV01243617.1
BBOV01510654.1
BBOV01513672.1
BBOV01376990.1
BBOV01498207.1
BBOV01429352.1
NIVO01001096.1
BBOV01479207.1
BBOV01507290.1
BBOV01510996.1
BBOV01496282.1
NIVO01072053.1
BBOV01498039.1
JENA01000019.1
LGJC01022896.1
LXGH01275134.1
LGJC01121412.1
QYSC01020228.1
OFEX01001763.1
OFEX01001045.1
OFEX01000846.1
PKGA01130423.1
LGJC01092162.1
LGJC01012071.1
LGJC01041513.1
LGJC01083152.1
LGJC01127592.1
LGJC01073650.1
PKGA01073271.1
CCMK012898082.1
LXGH01027919.1
OEIJ01757823.1
LXGH01027925.1
LBLN01050737.1
LBLN01047991.1
LBLN01047994.1
LXGH01027947.1
LBLN01048338.1
LBLN01048339.1
MQQW01000678.1
AWGZ01416112.1
AWGZ01379553.1
AWGZ01322001.1
FABP01001168.1
LQNS02161250.1
LK315823.1
FABP01001243.1
MATP01010550.1
MATP01010563.1
ACZF03095377.1
MATP01010570.1
MATP01010860.1
LGRI01035654.1
CCJR010018510.1
LGRI01016414.1
LGRI01077976.1
MEHO01551217.1
MEHO01298627.1
MEHO01339233.1
LBLR01019704.1
LBLR01005600.1
LBLR01018620.1
LBLR01002870.1
LBLR01003773.1
LBLR01008061.1
LBLR01012816.1
LBLR01011900.1
LQNS02137346.1
LQNS02274592.1
FLZJ01000206.1
UINA01000176.1
PUCA013067218.1
PUCA013742809.1
PUCA011487888.1
PUCA015372959.1
PUCA014027041.1
PUCA012113471.1
PUCA010438343.1
PUCA014357755.1
PUCA010876993.1
AFSP02238150.1
AGCT01026755.1
AGCT01025116.1
AFSP02260135.1
AFSP02251495.1
AFSP02251496.1
AFSP02294013.1
AGCT01044377.1
AGCT01041584.1
AGCT01044534.1
FASG01367393.1
FASG01309882.1
OEIJ01517776.1
FASG01316826.1
OEIJ01748200.1
PRDE01088011.1
LCTT01023082.1
ATCM03097377.1
CCYC015333775.1
CCYC010380258.1
LGJC01039160.1
LGJC01088816.1
LGJC01101452.1
LGJC01126194.1
LGJC01066671.1
LGJC01098814.1
LGJC01072294.1
LGJC01052293.1
LGJC01099724.1
JH847240.1
CEGH01322747.1
CEGH01260301.1
CEGH01386971.1
CEGH01324870.1
CEGH01356170.1
CEGH01366382.1
CEGH01378470.1
NMZO01005929.1
AAHK01032681.1
NMZO01000239.1
LNCG01144003.1
OCOF01000181.1
LBLN01088370.1
LBLN01022257.1
LBLN01069865.1
LXGH01022104.1
LXGH01523897.1
AHJF01017441.1
AHJF01017462.1
LXGH01176004.1
LXGH01347281.1
AHJF01015198.1
LXGH01403703.1
AHJF01019795.1
AEGA01029779.1
PRDE01143649.1
PRDE01065374.1
PRDE01181176.1
AFSP02298744.1
PRDE01082190.1
PRDE01091263.1
PRDE01092334.1
PRDE01053980.1
PRDE01114725.1
PRDE01082511.1
RAQS01002777.1
AFSP02317421.1
PRDE01204124.1
PRDE01043565.1
RAQS01002601.1
RAQS01003894.1
RAQS01003017.1
PRDE01069143.1
RAQS01005908.1
RAQS01001142.1
RAQS01002033.1
FASB01306705.1
FASB01175632.1
FASB01072681.1
JXPT01024039.1
CEGH01028242.1
CEGH01145448.1
LYJM01000029.1
RDCN01000131.1
LYEX01000032.1
MPGL01000997.1
CCYC013044604.1
FARO01196370.1
MBSW01001282.1
LD085951.1
LD218427.1
CAJV01053908.1
CAJV01200311.1
CAJV01065510.1
LD076279.1
LD208755.1
LGJD01029388.1
QMKN01000531.1
JXPO01049965.1
JXPO01134105.1
JXPO01031588.1
JXPO01079767.1
JXPO01073541.1
CAFC02282191.1
FUEF01005074.1
FASG01252852.1
OEIJ01704799.1
OEIJ01729743.1
CEGH01352463.1
OBLE01081283.1
PRDE01192974.1
PRDE01106426.1
PRDE01084708.1
PRDE01054495.1
NIVO01069308.1
FARO01097003.1
FARO01026482.1
JSUV01038324.1
JSUV01189795.1
JSUV01030886.1
JSUV01348538.1
JSUV01090016.1
JSUV01240155.1
JSUV01336397.1
JSUV01352962.1
JSUV01298757.1
OBIJ01005543.1
OBIJ01007599.1
AHJF01028052.1
OBIJ01002713.1
QKXD01030676.1
QBIE01040945.1
QBIE01100815.1
QBIE01047455.1
QBIE01085585.1
QBIE01052801.1
QBIE01030422.1
MOSH01000374.1
MXQD01000130.1
LYFC01000016.1
NPJV01000070.1
MOMH01000103.1
MCRU01000321.1
MRTB01000068.1
JYOF01000076.1
NBXP01000084.1
KN002475.1
AGQR02005055.1
AWGZ01353562.1
AWGZ01397247.1
CAOK01480124.1
CAOK01327307.1
CAOK01376405.1
CAOK01068304.1
CAOK01440213.1
CAOK01427150.1
CAOK01304136.1
CAOK01454161.1
CAOK01029004.1
LJPJ01000277.1
LJPI01002105.1
LJPK01000363.1
OBIJ01004234.1
OBIJ01009527.1
OBIJ01008165.1
OBIJ01002301.1
OBIJ01007207.1
OBIJ01002366.1
FVPM01004682.1
OBIJ01004240.1
FVPM01001128.1
QJTW01000296.1
AWGZ01425626.1
AWGZ01407475.1
LK346488.1
LK079106.1
LMTP014046694.1
LPNX010979871.1
CBTL0104629357.1
CBTL0106798844.1
LK190135.1
QMBO01005958.1
LK190426.1
ODGO01714683.1
ODGO01562679.1
LOLD01003504.1
ODGO01506895.1
CBTL0107681207.1
ODGO01422361.1
CCMK012705807.1
CCMK013064521.1
LXGH01272119.1
LXGH01272157.1
OCSC01000449.1
OCSC01000448.1
LQRK01006797.1
ODGO01624537.1
ODGO01712510.1
CCMK012908384.1
FLTC01002051.1
CCMK012908408.1
CCYC014129797.1
UIGX01050290.1
CCYC011465362.1
CCYC016053520.1
CCYC014633427.1
CCYC010659620.1
CCYC013363903.1
AFSP02291101.1
MQQY01000376.1
AJIL01006551.1
CYSQ010369691.1
PRDE01091778.1
CYSQ012434662.1
CZLG012728481.1
CBMN011743126.1
CYSQ010437016.1
FAUD01387406.1
FAUD01197481.1
ADDD02138802.1
LYTD01037916.1
FASH01355407.1
FARY01187501.1
FAUD01078853.1
FASH01360225.1
FAQF01150781.1
LYTB01028436.1
BABK02000701.1
BABP01092877.1
FAQG01287319.1
FATA01405621.1
FAUD01400413.1
KB909093.1
FARV01249859.1
FAQS01262841.1
FATA01374276.1
FASQ01278332.1
KB908998.1
KE724504.1
KE725677.1
RJJB01001771.1
FUEF01020393.1
KI805773.1
LGJD01077961.1
AHJF01001444.1
LGJD01059478.1
LGJD01061192.1
AFSP02358526.1
PRDE01018328.1
AMZP02004462.1
APFE030321855.1
CCMK012961828.1
CCMK011385201.1
AFSP02300226.1
PYLT01000574.1
AFSP02253619.1
PRDE01143198.1
PYLT01000497.1
LKME02047330.1
PRDE01124772.1
FARY01089238.1
FARY01349421.1
FARY01418897.1
FARY01405868.1
FARY01422032.1
FARY01330486.1
FARX01406463.1
FARX01350911.1
FARY01321381.1
MPKX01124776.1
MPKX01058673.1
MPKX01072099.1
LMZG01002448.1
MPKX01057391.1
CAJX010050404.1
CCYC012115267.1
CAJX010834450.1
LD064937.1
LD197413.1
LD067952.1
LD200428.1
LD071568.1
LD204044.1
CCYC015396298.1
FASB01006151.1
FARV01111821.1
LXGH01517791.1
FARV01258989.1
AWUE01003221.1
CDFE01036494.1
FARY01321345.1
LGJD01062853.1
PDMP01001475.1
PDMP01006271.1
KK091546.1
KK091455.1
JXOW01210446.1
FAUD01031741.1
FASB01233636.1
FASB01311701.1
FASB01247264.1
FASB01321774.1
CCMK013070047.1
CCMK010290311.1
CCMK012934192.1
CCMK012901612.1
CCMK012559057.1
BAYF01060310.1
LNCG01201130.1
LNCG01126047.1
CAJV01056890.1
AFSA01608312.1
AFSA01785525.1
LXJT01015717.1
AFSP02265938.1
FKIM01000304.1
FAMN01002169.1
LK315168.1
LMTP014214583.1
KV773747.1
QGNU01002750.1
CBTL0107884357.1
AFSP02274328.1
QLNR01000279.1
LVEH01033744.1
LVEH01030777.1
ADAS02014646.1
BEYV01069402.1
UIRR01004390.1
OEIJ01443352.1
MTIA01000314.1
FAUG01203008.1
FAQE01359858.1
CVMW01129960.1
QGQP01005539.1
LKME02039270.1
LK119912.1
FAUD01403831.1
LXGH01349150.1
LXGH01047767.1
LOLC01009311.1
AFSP02303418.1
LGJC01071736.1
PRDE01123803.1
AFSP02288270.1
FAUD01393538.1
FATA01382220.1
OEOB01073887.1
MTPI01001446.1
OEOB01104759.1
OEQJ01003905.1
MTPI01001493.1
PRDE01065793.1
PRDE01078929.1
LVEH01020186.1
LVEH01011772.1
LVEH01018268.1
LVEH01013092.1
LVEH01017435.1
FXAL01084217.1
FXAL01168301.1
LK357100.1
CBTL0101947538.1
DF224586.1
BFCN01000362.1
FUEF01008780.1
LBLN01076019.1
LGJC01121561.1
LGRI01011838.1
LGRI01011844.1
PRDE01093284.1
PRDE01024906.1
PRDE01069905.1
PRDE01035858.1
QJTW01000477.1
QJTZ01001017.1
QMFH01019948.1
BDGN01012527.1
QLPN01005151.1
QOVE01005678.1
KN004456.1
ODGO01486821.1
ODGO01711510.1
ODGO01703283.1
ODGO01499162.1
BEWY01024716.1
BEWY01016613.1
BEWY01032003.1
BEWY01021605.1
BEWY01015416.1
BEWY01021452.1
BEWY01017182.1
AWUE01004160.1
FARX01374449.1
FARY01283831.1
LMAV012394237.1
LMAV011723922.1
LMAV011997824.1
LMAV011115588.1
LMAV010967867.1
LMAV010630072.1
LMAV011227800.1
LMAV012135089.1
LMAV012265416.1
BBOV01361539.1
BBOV01481144.1
OMKT01026866.1
CEGH01087368.1
CEGH01148383.1
CEGH01062156.1
LGJD01075341.1
PDMP01006808.1
LGJD01034262.1
CVMW01122775.1
CVMW01022086.1
CVMW01022087.1
CVMW01119134.1
LXGH01389589.1
LMVA01093909.1
LXGH01393786.1
LXGH01065648.1
LGRI01073544.1
LXGH01413529.1
LBLN01063338.1
LXGH01413648.1
AWGZ01284919.1
KE905838.1
AWGZ01420124.1
AWGZ01337463.1
KE887994.1
AWGZ01412627.1
AWGZ01334016.1
AWGZ01430212.1
AAHY01777647.1
AAHY01766804.1
AAHY01777738.1
LGJD01009521.1
CVRD01108096.1
CVRD01108124.1
LXGH01407743.1
LXGH01061504.1
ODGO01645627.1
ODGO01693047.1
AGQR02006878.1
CBUG010001774.1
NAAS01000052.1
LOLC01002047.1
LGRI01124812.1
LGRI01121586.1
LNCG01107313.1
LNCG01263850.1
LNCG01227996.1
LNCG01109903.1
LNCG01227288.1
LNCG01250142.1
LNCG01179944.1
LNCG01045712.1
LNCG01064931.1
LNCG01040369.1
LNCG01118604.1
LNCG01004732.1
LNCG01039626.1
QGNU01003192.1
CBTL0100803342.1
OEIJ01672934.1
OEIJ01755841.1
ODGO01594607.1
ODGO01676585.1
CAFC02187606.1
AFSP02306130.1
FASB01291203.1
CEGH01218703.1
OEIJ01676484.1
ODGO01376019.1
CBTL0108469067.1
CBTL0104186245.1
AAAA02047466.1
FCFB01286686.1
FAUD01399758.1
FASG01347565.1
CEGH01347080.1
CEGH01035504.1
CEGH01225265.1
CEGH01316139.1
CEGH01299017.1
CEGH01309025.1
AFSA01852501.1
LNCG01221898.1
OEJZ01055425.1
LNCG01065828.1
AORQ01000144.1
PTJP01333220.1
PTJP01185951.1
PTJP01023776.1
PTJQ01148124.1
PTJQ01505311.1
KE126920.1
OBIJ01008468.1
FVPM01004493.1
OBIJ01008562.1
OBIJ01009851.1
OBIJ01003099.1
OBIJ01008452.1
LK286715.1
CBTL0108559711.1
CBTL0108559710.1
ODGO01478747.1
OEIJ01755703.1
ATCM03108595.1
FLZL01000674.1
ODGO01739673.1
ODGO01713665.1
ODGO01498110.1
BEYV01008690.1
FAQZ01252552.1
LGRI01125447.1
LMVA01102800.1
LWCB01003673.1
LWCB01001620.1
LYFN01002301.1
LYFN01001230.1
LYFN01001501.1
ABVX01000432.1
LYFN01000082.1
LYFN01000083.1
LXGH01467665.1
QQTR01116851.1
FAQE01382060.1
FARO01097076.1
LD083203.1
LD215679.1
FARO01130899.1
JXPT01010473.1
JXPT01050168.1
AMZP02001222.1
LGRI01116019.1
AHJF01015014.1
LGRI01122155.1
AHJF01021265.1
LGRI01055390.1
LGRI01124834.1
FAQE01398600.1
AWGZ01344223.1
AWGZ01429093.1
AWGZ01422316.1
AWGZ01413759.1
AWGZ01376397.1
AWGZ01352867.1
LK275612.1
LK367710.1
LK251585.1
LPNX011229189.1
CAOK01447456.1
ODGO01591178.1
ODGO01587766.1
ODGO01583084.1
CSTQ01000719.1
ODGO01737546.1
LOLD01003579.1
ODGO01686819.1
OEIJ01685566.1
ODGO01611791.1
ODGO01613941.1
ODGO01612419.1
ODGO01574758.1
LOLC01007854.1
ODGO01649472.1
CSTQ01001174.1
LYHR01000005.1
LOLC01002499.1
CAJV01101892.1
LXGH01157369.1
LXGH01399666.1
LXGH01452578.1
CAOK01053331.1
LBLR01007970.1
LBLR01008231.1
LBLR01002549.1
KD318825.1
KD418364.1
KD155898.1
JXMZ02002422.1
FARX01360459.1
FARY01423679.1
AWGZ01419223.1
AWGZ01423760.1
AWGZ01354505.1
AWGZ01415375.1
ODGO01578334.1
AFSP02225618.1
ODGO01424880.1
CBTL0108015688.1
ODGO01599768.1
FPIG01000166.1
OEIJ01681595.1
LOPT01000711.1
OEIJ01696154.1
CVNO01001301.1
FPMM01000150.1
CVNO01000795.1
FPMM01000029.1
CVNP01000094.1
AABL01004207.1
PRDE01024313.1
PRDE01024314.1
PRDE01024350.1
PRDE01024517.1
PRDE01024520.1
ODGO01706324.1
CSTQ01001533.1
OEIJ01724196.1
MATP01010018.1
MATP01002598.1
JXPT01036415.1
CAJX010005879.1
MATP01004995.1
AEGA01010263.1
JXPA01009414.1
JH849155.1
JXPO01093927.1
FASY01202654.1
LPNX010005031.1
FAUB01210851.1
FARG01438296.1
FAQY01339342.1
FASB01183857.1
FARP01181009.1
FASX01149591.1
FATZ01257143.1
FASY01264501.1
FAQG01229654.1
FARW01001845.1
APLD01S068078.1
FASL01107475.1
FASL01107825.1
LGRI01043351.1
FASL01108401.1
FARN01324978.1
FATY01026130.1
FASS01239831.1
LXGH01249224.1
FLTB01001050.1
JXZD01S062701.1
AEPH01000210.1
AEPH01000202.1
AORQ01019267.1
QPHZ01000346.1
QGHH01000540.1
FLZL01000248.1
DS482499.1
FLZL01001028.1
ODGO01466481.1
CBUG010023968.1
LOLC01006777.1
ODGO01712326.1
LOLC01009540.1
PYPZ01000612.1
ODGO01601190.1
UIJP01000198.1
LOLC01005498.1
FARX01331030.1
FARY01207381.1
KN170907.1
ODGO01634010.1
FARV01253022.1
AWUE01004012.1
AGTT01297983.1
CCMK010713419.1
CCMK013047667.1
CCYC015424941.1
AAAA02045031.1
LBLN01088334.1
FXDW01006620.1
FXDY01001902.1
FXDS01003593.1
PEKY01012927.1
LXGH01423902.1
LXGH01103256.1
LXGH01283197.1
KD441964.1
LBBU01258300.1
LGRI01001581.1
LK112814.1
LK173528.1
LGJC01017002.1
LMYL01001925.1
CAJX010835485.1
AAHY01768670.1
AAHY01768686.1
AAHY01793075.1
AAHY01780358.1
AAHY01777486.1
MTYM01000334.1
LJPH01002727.1
LJPI01002253.1
LJPJ01001419.1
LJPK01001124.1
LJPJ01000159.1
LJPJ01000135.1
AWGZ01435354.1
LJPH01000545.1
LJPK01000736.1
LJPJ01000599.1
LJPI01001938.1
LJPJ01000604.1
LJPI01001645.1
LJPH01003052.1
LJPK01000405.1
PTJP01246647.1
AFSA01712750.1
PTJP01247121.1
AGDB01000385.1
LBLN01045350.1
CAOK01358496.1
CAOK01450035.1
CAOK01349234.1
CAOK01283641.1
CAOK01370445.1
CAOK01384327.1
CAOK01300308.1
CAOK01337385.1
CAOK01298918.1
CAOK01431000.1
CAOK01172934.1
CAOK01241613.1
CAOK01355731.1
CAOK01352195.1
CAOK01106479.1
CAOK01388337.1
CAOK01376435.1
CAOK01301277.1
CAOK01399331.1
CAOK01411673.1
CAOK01478231.1
CAOK01262452.1
CAOK01220137.1
CAOK01352536.1
CAOK01250880.1
CAOK01395578.1
CAOK01115830.1
CAOK01114272.1
CAOK01471459.1
CAOK01128719.1
CAOK01197535.1
CAOK01503748.1
CAOK01253027.1
CAOK01307069.1
CAOK01357535.1
CAOK01468439.1
CAOK01252340.1
CAOK01352767.1
CAOK01382007.1
CAOK01356949.1
CAOK01460898.1
CAOK01126304.1
CAOK01345887.1
CAOK01504464.1
CAOK01065792.1
LK300041.1
FCOS01026627.1
ODGO01512305.1
ODGO01672925.1
ODGO01690580.1
ODGO01603697.1
ODGO01596296.1
CSTQ01002898.1
CBUG010006005.1
ODGO01659300.1
LOLC01008485.1
CBTL0101686065.1
KQ985929.1
QVQW01000388.1
FLRE01000819.1
KQ984848.1
KQ985923.1
FLRE01000523.1
FLRE01000456.1
JPRY01001482.1
FLRE01001535.1
KE141092.1
CAJW010035024.1
LOLC01006787.1
ODGO01625455.1
AFSP02259474.1
FARV01111347.1
FARV01261923.1
QQSO01001092.1
CCYC014318927.1
CCYC012905070.1
JUDZ01006354.1
JUDZ01007707.1
FARO01021183.1
CCYC013938113.1
CCYC014998849.1
JXPO01102440.1
AFSP02317940.1
FASB01025664.1
PRDE01090477.1
FAUB01268486.1
FATI01270784.1
FAQT01428788.1
PRDE01006942.1
AFSP02244494.1
CCYC016035853.1
NAGG01005134.1
LBLN01107853.1
CAJX010029830.1
CAJX010054152.1
MPKX01023547.1
CAJX010054899.1
FARV01250748.1
CAJX012071683.1
FUEF01017199.1
CAJX010052932.1
CCYC011668423.1
CAJX010029770.1
CAJX010006113.1
CAJX010052631.1
LTAH01030219.1
CCMK012349441.1
FARO01011587.1
QEOV01081488.1
LGRI01018811.1
LXGH01120493.1
BBOV01364837.1
FASB01014731.1
AMYD01002866.1
AAHY01773764.1
CEGH01152938.1
CEGH01290212.1
CEGH01102094.1
ADBW01007331.1
AFSP02305551.1
MPGL01001385.1
CVMW01098533.1
CACN01018092.1
AJXF01000579.1
AJXH01000115.1
AJXG01000151.1
AJXJ01000183.1
AJXJ01000258.1
AJXJ01000203.1
PRDE01075071.1
FXED01000249.1
FXED01000557.1
BEWY01018958.1
BEWY01011666.1
BEWY01017319.1
BEWY01034975.1
UWOF012211702.1
CCMK012664315.1
CCMK012029432.1
CCMK011933407.1
CCMK011201502.1
OBIJ01005061.1
LGJC01002850.1
LGJC01008652.1
LMAV010072995.1
LMAV010095868.1
LMAV010162147.1
LMAV011355781.1
LMAV011697343.1
LMAV010161352.1
LMAV010818431.1
LMAV010830694.1
LMAV011309800.1
UXGB01060933.1
LYTD01037102.1
FAUD01402146.1
FARV01268784.1
NAGG01004521.1
NAGG01004922.1
FARX01357592.1
FARY01341873.1
FARX01294835.1
FLTE01010883.1
FLTE01006110.1
CCMK011621714.1
UIGX01050116.1
LGJD01087926.1
LGJD01039147.1
LGJD01073565.1
PDMP01000762.1
AFSP02229432.1
AFSP02230818.1
AFSP02234280.1
AFSP02234281.1
MOQL01000223.1
LYJN01000041.1
MQQU01001527.1
LBLR01000934.1
LBLR01011309.1
LBLR01010976.1
LBLR01019405.1
LK281931.1
DF229695.1
FXDS01001048.1
FXDY01001507.1
FXDW01007018.1
CAJX011974240.1
BABP01083512.1
LGJD01097374.1
QVWP01000857.1
MCIT02013367.1
OFEX01000481.1
OFEX01000383.1
OFEX01001339.1
OFEX01000705.1
OFEX01000556.1
APVN02044386.1
FASB01124956.1
UCOL01031077.1
FLTE01002957.1
FLTD01008878.1
LGRI01108171.1
LGRI01065758.1
LGRI01101663.1
LGRI01064710.1
LGRI01079284.1
LGRI01050740.1
LGRI01027754.1
LGRI01070738.1
LGRI01048977.1
LGRI01056407.1
LGRI01018735.1
LGRI01120682.1
LGRI01080557.1
LGRI01047928.1
LGRI01109475.1
LGRI01060231.1
LGRI01096454.1
PRDE01046514.1
FAQF01242182.1
LNCG01215833.1
LNCG01105846.1
LNCG01093576.1
LNCG01200850.1
CAJV011667259.1
CAJV01463874.1
LNCG01127694.1
CAJV01285293.1
CAJV01173525.1
CAJV012731893.1
FASG01189473.1
FARV01219033.1
FASG01189570.1
FASG01189819.1
FASH01359894.1
FASJ01356024.1
LWKS01041071.1
LD286871.1
AMSB01000088.1
AMSA01000066.1
OAMR01003399.1
RJJB01001643.1
AFSP02237458.1
LK120741.1
DS482843.1
AUPI01056778.1
AJKK01118675.1
CBUG010023957.1
CBTL0109303895.1
ODGO01518605.1
LOLC01001024.1
FXXH011556646.1
FXXH011295183.1
CSTQ01001020.1
CSTQ01001347.1
CBUG010022834.1
ODGO01447526.1
JYHL01009344.1
LTAH01070305.1
LTAH01103731.1
LTAH01020134.1
LTAH01058808.1
LTAH01003777.1
LTAH01119815.1
LTAH01042771.1
LTAH01006250.1
LTAH01039087.1
LTAH01061397.1
FUEF01017931.1
LTAH01051726.1
LTAH01078984.1
KN655814.1
BBOV01521489.1
LMAV011689726.1
LMAV011311162.1
CCMK011906310.1
CCMK012415914.1
QMFK01001645.1
JXOW01153274.1
JXOW01075267.1
JXOW01113954.1
JXOW01000766.1
FARV01258060.1
OEIJ01754230.1
FASG01317309.1
FASH01359256.1
OEIJ01530509.1
LIAE01003834.1
CAJX011975225.1
FARO01016121.1
LWKT01000754.1
AFSP02303658.1
LWKT01000297.1
LK203254.1
AAHY01777152.1
AAHY01766324.1
AAHY01777790.1
AAHY01777406.1
AAHY01795144.1
AAHY01780472.1
CH470050.1
KD341225.1
KD470945.1
KD357751.1
AFSP02295404.1
PTJQ01103936.1
CCJR010013481.1
PTJQ01103991.1
KD483656.1
PTJQ01105140.1
PTJQ01490751.1
PTJQ01490802.1
FARZ01250727.1
LXGH01464301.1
QEOV01047699.1
PTJQ01490835.1
KD492965.1
CCJR010115491.1
CCJR011248081.1
PTJQ01491016.1
CAJV011078801.1
LNCG01201132.1
LBLR01016147.1
LBLR01021286.1
LBLR01020262.1
LBLR01007131.1
LBLR01013665.1
LBLR01002091.1
LBLR01002366.1
ODGO01732278.1
ODGO01573257.1
ODGO01716964.1
LOLD01002580.1
ODGO01540728.1
LOLC01006583.1
ODGO01675721.1
ODGO01741830.1
ODGO01719294.1
ODGO01466946.1
ODGO01551253.1
CBUG010021472.1
OEIJ01757685.1
LQRK01005175.1
OEIJ01584698.1
MORL01000325.1
JGVA01000090.1
AHHD01001269.1
AHHD01001359.1
AHHD01001174.1
LBLN01068007.1
NIZD01135662.1
PDBU01046848.1
FLTD01008356.1
CCYC015325801.1
FLTD01008366.1
FLTD01008368.1
FLTD01008370.1
UCOL01033639.1
FLTD01008382.1
LXGH01441681.1
LGRI01069434.1
LXGH01449722.1
LXGH01375587.1
LXGH01379581.1
LXGH01222227.1
QVMS01000480.1
KD023461.1
LQNS02217794.1
AWGZ01437978.1
KE732913.1
KE731718.1
LAJF01000119.1
KE733010.1
LK216386.1
LK121839.1
CSTQ01000776.1
CSTQ01003769.1
CSTQ01003831.1
CSTQ01004899.1
ODGO01717812.1
ODGO01640981.1
OEIJ01641396.1
ODGO01559390.1
ODGO01559391.1
FLZF01000276.1
ODGO01688791.1
FLZE01000152.1
FAQE01307717.1
FAQS01405200.1
FAQS01405829.1
FAQE01209633.1
FAQS01420777.1
CVRD01106984.1
FAQS01397129.1
FASB01292607.1
FARO01108657.1
LNCG01097015.1
CZLG013442241.1
CZLG010971203.1
FLTF01007363.1
LNSY01311854.1
LNSY01356664.1
PTJP01352913.1
MCIT02040330.1
MCIT02045463.1
UXGD01085573.1
UWOG012745031.1
UXGD01085598.1
UCOL01026414.1
UWOF012210205.1
UXGD01086365.1
UWUE011226545.1
UCOL01023769.1
UCOJ01008269.1
UCOH01003283.1
KD453993.1
PYFS01001972.1
PYFS01000911.1
PYPT01000822.1
LACX01049612.1
LACY01049733.1
AHJF01024189.1
LBLN01064243.1
LGRI01017915.1
ODGO01697523.1
ODGO01549906.1
ODGO01718311.1
AADS01001225.1
AADS01000968.1
PRDE01054559.1
AHJF01002364.1
PRDE01054604.1
CYSQ010393065.1
AFSP02318529.1
PRDE01054630.1
PRDE01054635.1
QMFK01003446.1
CCMK012969515.1
MPKX01206877.1
FARY01413938.1
KQ983917.1
FLRD01000936.1
CBTL0101164818.1
LQRK01008071.1
FASB01081457.1
FUEF01013017.1
FUEF01020374.1
FUEF01015586.1
FARY01396837.1
FARY01410519.1
FAUD01235953.1
CCMK012743850.1
CCMK012808475.1
FAUD01401162.1
FAUD01401193.1
FAQF01057787.1
LXGH01038211.1
LGRI01048158.1
LBLN01044028.1
LBLN01128495.1
LGRI01026668.1
QGHH01000780.1
LHPN01000076.1
QPHQ01002504.1
ALYI01001476.1
PDWX01000072.1
MQPQ01000975.1
AEIW01001927.1
NMZO01009038.1
PRDE01019932.1
FARO01045843.1
LGRI01120161.1
PRDE01019937.1
NNCB01000340.1
PRDE01103826.1
NNCB01003088.1
NNCB01000745.1
NNCB01000290.1
FAQG01244891.1
FAQG01232124.1
JYHL01011336.1
PEHR01086973.1
FAUD01391596.1
FAUD01212318.1
FATA01361313.1
FARO01033809.1
FARN01214072.1
FARO01106042.1
FARO01022915.1
AACV01028874.1
FAUD01381474.1
CVMW01135558.1
FAQE01324612.1
NIVO01002564.1
NIVO01068122.1
NIVO01021701.1
NIVO01029063.1
NIVO01065104.1
NIVO01003107.1
CYSQ012866088.1
NIVO01054129.1
NIVO01040022.1
NIVO01034419.1
NIVO01003075.1
NIVO01003661.1
NIVO01011865.1
FASS01250078.1
FASS01261621.1
FASS01227114.1
FARO01125789.1
FASS01047139.1
FASS01173313.1
FASL01120242.1
FASS01267923.1
FASS01194819.1
MPKX01067443.1
MPKX01136494.1
MPKX01188650.1
MPKX01202565.1
MPKX01278815.1
MPKX01165653.1
MPKX01229454.1
MPKX01254896.1
MPKX01182606.1
LWBQ01000411.1
MPKX01284057.1
MPKX01278942.1
FLTC01005036.1
BBOV01494354.1
BBOV01424637.1
LNCG01256967.1
AFSA01529126.1
CAJV01460392.1
CAJV01167007.1
LNCG01202826.1
LNCG01235050.1
PTJP01166287.1
CAJV01315171.1
LNCG01257141.1
CAJV011668251.1
LNCG01243164.1
LNCG01041664.1
AFSA01532301.1
PTJP01402799.1
CAJV01064475.1
LNCG01110351.1
OEJZ01051260.1
MCIT02085271.1
MCIT02011845.1
MCIT02017958.1
MCIT02051676.1
FARO01034070.1
FARO01034075.1
LXGH01508734.1
FARO01034262.1
PTJP01469143.1
LNCG01235757.1
PTJP01460476.1
CAJV01313280.1
CAJV01301614.1
LNCG01022449.1
LNCG01105934.1
CAJV01099357.1
LNCG01218230.1
CAJV012729443.1
CAJV012475179.1
PTJP01116586.1
CAJV01301367.1
PTJP01591032.1
PTJP01328777.1
PTJP01466148.1
PTJP01161194.1
PTJP01241247.1
AFSA01611761.1
CAJV01100785.1
PTJP01450994.1
CAJV01396981.1
CAJV011666381.1
CAJV01229745.1
CAJV011736828.1
CAJV01200475.1
CAJV011736845.1
CAJV01200534.1
LNCG01155037.1
UXGB01062514.1
NKXL01122366.1
LYTD01038694.1
LVEH01022518.1
LVEH01031399.1
LVEH01036478.1
LVEH01005667.1
LVEH01039912.1
LVEH01004756.1
CVMW01122223.1
CVMW01106689.1
CCYC013192502.1
FLTE01004096.1
CCYC013290430.1
FXDS01003936.1
CCYC013484254.1
FLTF01012614.1
FLTD01005534.1
FLTD01005797.1
FLTE01005611.1
CCYC013718152.1
UCOL01033925.1
ALYI01000328.1
ALYI01000211.1
ALYI01002230.1
ALYI01002513.1
ALYI01000224.1
CVMW01002091.1
CVMW01057147.1
CVMW01057149.1
CVMW01057146.1
NPHW01008146.1
CCMK012880875.1
LGJD01018124.1
LGJC01094651.1
LGJD01018284.1
LGJD01018289.1
KD319409.1
CAOK01503371.1
LGJD01062319.1
CAOK01315008.1
LGJD01062452.1
LGJD01062818.1
CAOK01487811.1
LGJD01062825.1
CAOK01064784.1
LGJD01062864.1
LGJD01078704.1
LGJD01078705.1
LGJD01078715.1
LGJD01078794.1
LGJD01080186.1
LBLN01061002.1
LBLN01128436.1
LGJD01080192.1
LGJD01081819.1
LGRI01043892.1
LGJD01081840.1
CAOK01519934.1
LGJD01105075.1
AHJF01023172.1
AHJF01023186.1
LXGH01257918.1
LBLN01129157.1
BATV01124176.1
AWGZ01350862.1
AWGZ01425298.1
AWGZ01258871.1
AWGZ01432436.1
AWGZ01427908.1
AWGZ01416331.1
AWGZ01413795.1
AWGZ01427304.1
AWGZ01427509.1
OEIJ01578309.1
PEKY01011402.1
PEKY01007976.1
PEKY01008358.1
ASJS01198986.1
PEKY01009588.1
PEKY01008753.1
MPKX01201191.1
PEKY01007840.1
PEKY01010849.1
LFUD01004783.1
PEKY01015051.1
GG697823.1
KK037166.1
GL832966.1
KE355784.1
KE356167.1
KE353605.1
KE353627.1
KE359648.1
APMO01000014.1
KE355787.1
KE355788.1
APMO01000013.1
KE353408.1
KE353678.1
FQTM01000353.1
AFSP02315219.1
MAMN01018167.1
LMAV012546095.1
LMAV011839279.1
LMAV013104323.1
LYTC01034478.1
NKXL01086166.1
PPIQ02000198.1
ALNQ01000261.1
PPIQ02000715.1
FASB01005395.1
PGPE01227858.1
CZLG011316984.1
FUFL01001659.1
CZLG011181956.1
CYSQ012547384.1
CYSQ012490906.1
FUFL01003107.1
CYSQ012625666.1
CCMK010594353.1
CCMK012607547.1
CCMK010406453.1
UIGX01027306.1
CAJX010832770.1
MATP01010068.1
CAJX010835592.1
MATP01006017.1
CAJX010004987.1
BBOV01520982.1
FAUE01212538.1
FARJ01263046.1
BBOV01251776.1
FASB01027072.1
FASB01289960.1
FASB01281587.1
FAQG01265084.1
FAQE01036186.1
FAQG01218093.1
FARY01293773.1
FARY01378594.1
FAQE01270268.1
FAUD01399276.1
PRDE01095845.1
FAQS01419457.1
FAQS01411351.1
FAQE01380412.1
FASH01363955.1
FAQS01396335.1
FAQE01403074.1
LGRI01090927.1
FASQ01274454.1
FAQS01394923.1
FASG01328483.1
FASQ01276095.1
FASQ01273813.1
FARV01210012.1
FASQ01270220.1
FASQ01276213.1
FAQS01309151.1
FAQS01258677.1
FARB01496067.1
FASG01350382.1
FARV01134395.1
FASQ01235936.1
FATI01231763.1
FARP01010377.1
FASQ01268491.1
FAUD01398530.1
FAQS01285225.1
FASQ01171214.1
FAUB01274975.1
CAJX011974177.1
LXGH01053140.1
LXGH01241795.1
AHJF01009144.1
LXGH01180662.1
LXGH01484213.1
LXGH01512012.1
LXGH01513552.1
LXGH01268167.1
QBLG01000358.1
LLKM01004238.1
CEGH01307700.1
CEGH01271115.1
CEGH01190876.1
PDMM01000230.1
PRDE01071315.1
PRDE01050286.1
CEGH01092352.1
PRDE01175702.1
CCMK013069702.1
FXDY01002795.1
PEKY01013201.1
FARY01195079.1
FAQE01087590.1
FARY01286871.1
FAQG01291748.1
FARY01181485.1
FAQE01385162.1
FARY01286504.1
FARY01426706.1
KD381047.1
LGJD01033582.1
LGJD01064550.1
FAPN01214698.1
PKSH01010079.1
CCMK013087759.1
AEGA01026398.1
FARY01411720.1
FARY01389972.1
FARY01408970.1
FARX01387151.1
FARY01176410.1
NAGG01003759.1
ASJK01092901.1
KD276459.1
ASJK01080879.1
ASJK01085297.1
ASJK01084503.1
KD396328.1
BBOV01496102.1
BBOV01160739.1
BBOV01422004.1
BBOV01367937.1
BBOV01511901.1
BBOV01496967.1
BBOV01496966.1
JXOR01001332.1
BATV01211578.1
BATV01095565.1
BATV01152983.1
PDMP01005700.1
LGJD01083738.1
FAUD01397366.1
FAQE01402276.1
OEIJ01643935.1
MCIT02012009.1
MCIT02027528.1
MCIT02044631.1
MCIT02050489.1
MCIT02021339.1
MCIT02046517.1
AFSA01385269.1
CAJV011666236.1
CAJV01115578.1
MCBR01017212.1
PXWD01001629.1
LBLN01072195.1
JXPO01156025.1
CH400417.1
QMFK01002489.1
QOUH01095968.1
QOUH01095969.1
QOUH01095970.1
CBUG010023320.1
CBUG010025738.1
CBUG010007881.1
CBUG010000988.1
CBUG010006184.1
ODGO01532384.1
ODGO01723212.1
LBLN01048454.1
LMAV011001287.1
DF978366.1
FLTB01000217.1
LBLN01101137.1
LIAE01009248.1
LTAH01100966.1
AFSP02295683.1
AFSP02294515.1
LYGT01000006.1
MSJN01026977.1
LSZX01174704.1
OEIJ01670810.1
ODGO01536330.1
LXGH01130851.1
LXGH01271547.1
LXGH01357200.1
LXGH01478934.1
LXGH01292616.1
LXGH01254174.1
LXGH01124329.1
BEWY01005512.1
BEWY01013732.1
NIVO01009974.1
NIVO01013945.1
NIVO01049616.1
NIVO01018547.1
PTJQ01033267.1
CCJR012396416.1
PTJQ01409164.1
CCJR011387144.1
ODGO01726637.1
ODGO01507455.1
ODGO01693937.1
ODGO01731875.1
CYSQ012512901.1
CYSQ012638946.1
CYSQ012496000.1
ODGO01502697.1
OEIJ01385967.1
CBMN010034063.1
CZLG011586110.1
CYSQ012477949.1
LOLD01002283.1
CYSQ012798559.1
ODGO01595182.1
OEIJ01701640.1
CVRE01149415.1
CZLG010960866.1
CZLG012593138.1
KL558718.1
CCMK012992331.1
CCMK012191299.1
CCMK012618808.1
CCMK012646781.1
CCYC010632509.1
CCYC012494650.1
KD420985.1
CCYC016104651.1
FUEF01013868.1
CAJX010052140.1
UCOJ01013187.1
JMFQ01001329.1
AGCT01039850.1
CBTL0104973119.1
QWYR01006485.1
PRDE01175283.1
CBTL0106636482.1
CBTL0111479998.1
PTJQ01456914.1
PTJQ01112636.1
CBLZ012157555.1
CAJW010013266.1
CCJR012415287.1
PTJQ01126761.1
CAJV01046404.1
CBLZ010010137.1
CAJW010013548.1
NKQP01001173.1
CBLZ010016298.1
CAJW010013703.1
CAOK01464417.1
CAOK01469473.1
CAOK01352575.1
CAOK01519601.1
CAOK01531374.1
CAOK01512011.1
CAOK01425855.1
CAOK01468742.1
CAOK01514869.1
CAOK01059021.1
CAJV01023633.1
ODGO01732726.1
OEIJ01726238.1
ODGO01725390.1
ODGO01740022.1
FUEF01016653.1
FARO01031978.1
GL346119.1
ACUQ01027110.1
GL347478.1
ACUQ01027131.1
GL346751.1
ACUQ01018340.1
FABP01000614.1
LK252065.1
FABP01000623.1
FAQS01404917.1
FARV01122283.1
FARV01254054.1
AZBX01010775.1
KI647019.1
AZBX01003573.1
AZBX01010598.1
KI643964.1
MKKS01000860.1
AZBX01005068.1
KN170868.1
BFCN01000489.1
BFCN01000490.1
BFCN01000492.1
BFCN01000498.1
BFCN01000502.1
NNCB01003559.1
NNCB01001763.1
MCIT02055823.1
MCIT02047361.1
MCIT02004721.1
MCIT02037331.1
MCIT02039876.1
AYOE01080124.1
MCIT02066454.1
MCIT02029744.1
LNCG01262425.1
LNCG01066031.1
AFSA01460865.1
LNCG01137725.1
LNCG01231855.1
LNCG01188670.1
LNCG01226335.1
LNCG01005960.1
LNCG01095068.1
LNCG01256227.1
JH995760.1
MQQV01001249.1
FCOS01021384.1
FXDZ01015611.1
FXDY01006217.1
FXDY01001590.1
FXDR01003180.1
FXDY01001448.1
FXDW01003571.1
FXDY01003567.1
FXDS01004453.1
FXDS01003803.1
FXEC01014045.1
FXEC01013512.1
FXEC01013286.1
FXDW01005834.1
FXDW01002416.1
FXDY01003401.1
UFQX01001109.1
PJAE01882015.1
PJAE01853700.1
PJAE01849501.1
AFSP02242015.1
GL352966.1
MQQX01001188.1
MQQX01000004.1
MPKX01278328.1
CEGH01044213.1
LGRI01018459.1
LXGH01098275.1
LGJD01050393.1
LGRI01039337.1
LBLR01001239.1
LBLR01019135.1
LBLR01018715.1
LOPT01001196.1
LOPT01005108.1
LOPT01004392.1
FLTG01010327.1
MPKX01010355.1
FLTD01004001.1
FLTE01004016.1
NKXL01340898.1
AGCT01019555.1
AFSP02253739.1
AFSP02253434.1
MPKX01219933.1
MPKX01030093.1
FLTG01015550.1
FLTC01003978.1
RCNN01000348.1
AGTT01297976.1
DF961619.1
CEGH01178994.1
KQ231049.1
CEGH01245225.1
LBLN01081891.1
LBLN01050583.1
LBLN01014038.1
AFSP02354975.1
FARV01255057.1
FASG01104484.1
AHJF01024506.1
OEIJ01541139.1
OEIJ01745638.1
JZJH01008495.1
LMVA01098853.1
JZJH01017321.1
LMVA01097206.1
LGRI01098762.1
LGRI01090257.1
LBLN01067418.1
LGRI01089281.1
LGRI01122739.1
AJKK01163315.1
AUPI01121948.1
AJKK01039215.1
AJKK01007284.1
KE559846.1
KQ002513.1
PRDE01040427.1
LYTE01049972.1
LWKS01038457.1
NKXL01167852.1
FASG01349510.1
FARY01305913.1
FAQF01243405.1
FASG01376109.1
FAQF01009945.1
FAUG01314889.1
FAUG01267368.1
FAUG01118387.1
FAUG01313568.1
FAUG01228722.1
FAUG01258240.1
FAUG01293764.1
FAUG01312921.1
QXDQ01000193.1
QXDT01000030.1
QXDS01000228.1
PDMP01004051.1
PDMP01002785.1
PDMP01001663.1
PDMP01003985.1
PDMP01002322.1
PDMP01001695.1
PDMP01004219.1
PDMP01002088.1
LIAE01002864.1
LTAH01083092.1
LTAH01051069.1
LTAH01099965.1
KE110456.1
LTAH01091540.1
AHJF01014834.1
LTAH01107395.1
AHJF01012435.1
LTAH01059012.1
LXGH01237418.1
BATV01062386.1
BATV01204736.1
BATV01082160.1
AWGZ01206310.1
FAGC01002500.1
LK257764.1
FAFB01001594.1
FACE01003000.1
LMTP014016193.1
CSTQ01000945.1
OEIJ01592557.1
ODGO01726667.1
AWOL01S0728168.1
LOLD01000937.1
KQ984486.1
ODGO01730540.1
OEIJ01662177.1
OEIJ01728373.1
OEIJ01606904.1
OEIJ01682264.1
AHJF01026352.1
JXLM01003975.1
AFSP02266265.1
FASG01262180.1
OFEX01000252.1
OFEX01001373.1
CEGH01073777.1
CEGH01064529.1
CEGH01312467.1
CEGH01177720.1
CEGH01251957.1
JXPT01043327.1
FASJ01261557.1
FASJ01355103.1
FASJ01357544.1
FASJ01278833.1
FASJ01340635.1
FASJ01329799.1
FASJ01339260.1
FAQT01000254.1
FASJ01185699.1
FASJ01358529.1
FASJ01357260.1
FASJ01347582.1
FASJ01336594.1
FASJ01325977.1
FASJ01316195.1
FASJ01021026.1
FAQT01071399.1
AJKK01172856.1
AJKK01050808.1
AJKK01069999.1
AUPI01037016.1
AXZU02121150.1
AXZU02085128.1
ATCM03078197.1
MATP01007610.1
FASQ01229813.1
FARV01239042.1
FAQS01254772.1
LMAV011308353.1
LMAV012468423.1
LMAV012174120.1
AECO01096103.1
LSJW01000282.1
QFNH01000113.1
PRDE01106792.1
LMAV013342908.1
CCMK010522057.1
ATAC01002596.1
FASI01272704.1
FASI01028049.1
FASI01319973.1
AHJF01029117.1
NNCB01012123.1
NNCB01000755.1
NNCB01000147.1
FARY01322514.1
LXGH01140737.1
LXGH01355567.1
LXGH01179248.1
LXGH01061962.1
LXGH01158547.1
LXGH01444878.1
LXGH01232282.1
LXGH01318906.1
LXGH01006060.1
LXGH01176990.1
LXGH01390642.1
LXGH01074795.1
LXGH01238702.1
LXGH01353640.1
LXGH01009172.1
LXGH01007253.1
LXGH01445182.1
LXGH01121457.1
LXGH01131387.1
LXGH01474465.1
LXGH01390248.1
LXGH01028787.1
LXGH01055757.1
LXGH01390645.1
LXGH01434059.1
LXGH01406252.1
FAUD01276244.1
FAUD01378326.1
AVCP011203586.1
KB611155.1
CZLG010296309.1
CZLG013624235.1
CZLG013868122.1
FAQG01270803.1
FAQG01270885.1
FARY01207203.1
LNCG01108010.1
AFSA01723157.1
CAJV01366856.1
LNCG01009661.1
LNCG01028957.1
PJAE01855402.1
LK352079.1
LK328046.1
CBTL0102728663.1
PKSH01013461.1
CAOK01107935.1
CAOK01487777.1
CAOK01434279.1
CAOK01193589.1
CAOK01203343.1
CAOK01202656.1
CAOK01060813.1
CAOK01054796.1
CAOK01508629.1
CAOK01351613.1
CAOK01299885.1
CAOK01442625.1
CAOK01502553.1
CAOK01468818.1
CAOK01252311.1
CAOK01501362.1
CAOK01322715.1
CAOK01444486.1
CAOK01499285.1
CAOK01513594.1
CAOK01181698.1
CAOK01363649.1
LGJD01053758.1
CAOK01054479.1
CAOK01366176.1
CAOK01475916.1
CAOK01042146.1
CAOK01481037.1
LXGH01415517.1
LXGH01249391.1
LXGH01071114.1
LXGH01495257.1
LXGH01278238.1
LXGH01130983.1
OBIJ01003634.1
OBIJ01003367.1
OBIJ01005597.1
FVPM01004264.1
OBIJ01002302.1
OBIJ01001639.1
OBIJ01001740.1
FVPM01002548.1
FVPM01001970.1
LJPJ01002151.1
LJPI01001703.1
LJPK01001949.1
LK378460.1
LMTP014157188.1
CBTL0106163678.1
CBLZ010038007.1
CCJR012398650.1
CAJW011518974.1
CBMN010747132.1
PTJQ01464489.1
PTJQ01064538.1
CBLZ010920881.1
CAJW012351048.1
CBMN010152388.1
LNCG01033907.1
LXGH01197021.1
LXGH01340326.1
FABP01000556.1
FABQ01000746.1
LK268601.1
FAMN01001476.1
JQOE01000053.1
FAGB01000167.1
ODGO01547364.1
ODGO01595545.1
ODGO01692369.1
OEOB01034326.1
LGJD01035011.1
LNSY01361642.1
GL633256.1
AMYD01001919.1
PEKY01010934.1
FXDS01001614.1
LGHW01012118.1
AWWV01004072.1
PDBU01041036.1
AAAA02044553.1
ASJK01085809.1
UCOL01017165.1
JXOW01210595.1
JZJM01000045.1
PRDE01100704.1
QQSR01001536.1
LXGH01470464.1
CAJX010005813.1
CAJX010056812.1
CAJX011973391.1
FASS01173812.1
LGJC01117857.1
ATCM03088434.1
FLTD01010171.1
CCYC016727950.1
FLTD01007692.1
FLTD01006654.1
FLTE01004995.1
CCYC014728580.1
FLTG01026905.1
AFSP02247233.1
AGCT01033488.1
LIAE01003215.1
FASS01243568.1
FAQC01280924.1
LXGH01094698.1
LXGH01277529.1
LXGH01188092.1
KE558691.1
KQ002698.1
FARY01427833.1
AJKK01119214.1
LXGH01047681.1
AFSP02238346.1
NNCB01001094.1
PRDE01115850.1
KL553779.1
BEZZ01255637.1
NESX01072886.1
PDBU01069000.1
BEZZ01256757.1
NFME01095472.1
KL549242.1
NFME01188477.1
MWMC01024326.1
BEZZ01273159.1
CBTL0104368564.1
CBTL0105972485.1
CBTL0100192310.1
CBTL0100519439.1
CBTL0100543264.1
CBTL0102638564.1
CBTL0102916709.1
CBTL0106573127.1
CBTL0109299797.1
CBTL0105235942.1
CBTL0109656860.1
CBTL0110316111.1
CBTL0100806718.1
LXGH01078293.1
LXGH01008097.1
LXGH01243188.1
LXGH01261880.1
LXGH01341354.1
LXGH01445200.1
LXGH01450104.1
LXGH01493934.1
LXGH01139703.1
LXGH01246312.1
LXGH01247532.1
LXGH01141807.1
LXGH01230451.1
LXGH01386043.1
LXGH01118381.1
LXGH01027363.1
LXGH01209399.1
LXGH01423606.1
LXGH01427611.1
LXGH01224684.1
LXGH01102469.1
LXGH01525487.1
LXGH01498865.1
LXGH01156542.1
LXGH01397968.1
LXGH01037307.1
LXGH01049240.1
LXGH01252025.1
LXGH01513175.1
LXGH01500791.1
FUEF01016500.1
AFSP02302408.1
OFEX01000466.1
OFEX01001001.1
OFEX01001503.1
OFEX01002038.1
OFEX01002480.1
OFEX01002076.1
OFEX01000592.1
OFEX01000543.1
CCMK010228868.1
CCMK012362379.1
CCMK012519015.1
CCMK012993039.1
CCMK012891306.1
CCMK012783936.1
CCMK012783937.1
CCMK012992770.1
CCMK012917468.1
CCMK012856271.1
CCMK010356890.1
PJAE01110331.1
PJAD010725894.1
PJAD010601269.1
PJAE01861703.1
PJAD010373413.1
PJAE01052009.1
PJAE01291880.1
PJAE01291885.1
PJAE01291888.1
PJAD010087641.1
PJAD010604014.1
PJAD010686797.1
PJAE01237091.1
PJAD010341307.1
PJAE01237092.1
PJAD010312892.1
PJAD010602834.1
PJAD010803739.1
PJAD011082194.1
PJAE01465159.1
LBLN01002189.1
LXGH01158412.1
LBLN01041300.1
FATA01364712.1
LWCB01009078.1
FASS01269782.1
FASS01223888.1
FASS01172155.1
FASS01266889.1
FASS01209166.1
FASS01250926.1
FASS01270266.1
FASS01199889.1
FASS01266417.1
FASS01158833.1
FASS01222059.1
FASS01259031.1
FASS01188785.1
FASS01275377.1
FARO01100828.1
CCMK013079698.1
CCMK012727736.1
CCMK012713178.1
CCMK011923125.1
CCMK011034061.1
CCMK012915737.1
LD083810.1
LD216286.1
CCMK012520047.1
CCMK012845457.1
CCMK012684631.1
FAQG01221822.1
MPAX011822972.1
UIGX01046603.1
UIGX01043710.1
UXGB01019176.1
UIGX01051011.1
UXGB01008158.1
NSDL01016855.1
FARY01351836.1
JXPT01015789.1
PRDE01075581.1
QVWM01000785.1
ADAS02012076.1
AORQ01006922.1
MPGL01001309.1
FAQZ01257961.1
MBSK01004469.1
MBSK01002253.1
GL579847.1
FASB01008600.1
FASB01085818.1
AFSP02275603.1
AGCT01048905.1
AGCT01018820.1
AGCT01021599.1
AFSP02239314.1
AFSP02247997.1
AGCT01034497.1
FLTF01006527.1
FLTF01005009.1
ASJN01011023.1
ASJN01080668.1
ASJN01034466.1
ASJN01021350.1
ASJL01076186.1
ASJN01015669.1
ASJN01022482.1
ASJN01087584.1
ASJK01086382.1
ASJN01038388.1
ASJL01005925.1
ASJK01010374.1
ASJN01033820.1
ASJN01093425.1
PRDE01146290.1
PRDE01158414.1
ASJN01014943.1
AFSP02244753.1
PRDE01108985.1
ASJN01017076.1
LGJC01041173.1
LGJC01074646.1
CCYC012312222.1
QZLG01010350.1
CCYC016736668.1
OCOH01000054.1
PRDE01039809.1
DS271662.1
AFSP02288324.1
ASJN01017471.1
ODGO01730298.1
ODGO01730300.1
ODGO01736595.1
ODGO01736622.1
ODGO01736633.1
LGJC01101238.1
LGJC01124255.1
LGJC01011064.1
LGJC01070711.1
LGJC01063232.1
LGJC01085765.1
LGJC01028835.1
LGJC01114866.1
LGJC01067424.1
LGJC01033873.1
LGJC01061002.1
LGJC01018828.1
LGJC01033275.1
LGJC01132005.1
LGJC01010307.1
LGJC01129404.1
LGJC01057479.1
KK092158.1
KK092219.1
KK091259.1
LM524772.1
LM523694.1
LM524050.1
PRDE01001568.1
QLOM01015059.1
AHJF01032117.1
AJXJ01000605.1
PRDE01078560.1
PRDE01085446.1
CVMW01074757.1
CVMW01139270.1
CVMW01095838.1
CVMW01113762.1
CVMW01075032.1
FARO01140129.1
LXGH01029426.1
FARO01028082.1
PTJQ01350276.1
CCJR012397454.1
PTJQ01374248.1
KD174492.1
KD136393.1
AJIL01002381.1
KD182684.1
FXAL01164873.1
FXAL01162095.1
FXAL01155958.1
FXAL01155233.1
FXAL01154988.1
FXAL01154415.1
FXAL01141592.1
FXAL01139900.1
ABRM01212914.1
CDFI01009050.1
CVMW01100131.1
FAMN01002446.1
LPNX010802709.1
AWGZ01414089.1
KE862900.1
KE913011.1
AWGZ01419243.1
CAOK01030786.1
AEKV01035910.1
LPNX010501576.1
OEIJ01570122.1
ODGO01627756.1
FUWB01627882.1
FUWB01452431.1
FUWB01645420.1
FUWB01169003.1
FUWB01142187.1
FUWB01168741.1
FAQZ01294918.1
FAUB01267227.1
FAQC01329327.1
FASJ01095935.1
FARB01398680.1
FATI01082130.1
FARY01396033.1
FAUB01175177.1
CVMW01142975.1
CVMW01134157.1
CVMW01130120.1
FASB01011918.1
PRDE01113912.1
PEKY01008218.1
LXGH01356991.1
LXGH01404809.1
LXGH01023482.1
LXGH01311171.1
PKGA01133395.1
QVOL01008380.1
PKGA01080063.1
PKGA01130842.1
QVOL01008839.1
QVOL01010128.1
QVOL01008945.1
QVOL01010086.1
PKGA01127811.1
QVOL01008673.1
PKGA01042189.1
PKGA01130199.1
QVOL01010063.1
QVOL01009360.1
PKGA01128557.1
PKGA01130561.1
QVOL01008023.1
QVOL01008201.1
PKGA01129276.1
PKGA01129145.1
PKGA01127839.1
PKGA01000202.1
PKGA01127531.1
AFSP02236409.1
UWOG012644151.1
UWOG012668420.1
AFSP02248196.1
FARX01245833.1
UWOF012211381.1
MJUV01097179.1
BBOV01516910.1
BBOV01517042.1
BBOV01518498.1
OMKT01085708.1
BBOV01505017.1
BBOV01486606.1
BBOV01516524.1
BBOV01502414.1
BBOV01494764.1
LGJD01062705.1
LMZG01014147.1
LGJD01016287.1
QMFK01005239.1
MATP01010879.1
AGCT01063478.1
PYLT01001124.1
AGCT01039575.1
AGCT01064308.1
PRDE01107390.1
PRDE01094937.1
PRDE01086576.1
FARO01081717.1
FARO01081908.1
LBLN01035272.1
LBLN01030078.1
LXGH01194496.1
LXGH01341800.1
LMVA01099685.1
LXGH01159324.1
LXGH01170017.1
LMVA01100365.1
LXGH01465075.1
LMVA01099918.1
LBLN01050176.1
LXGH01214486.1
LGJC01110336.1
LGJC01022222.1
AFSP02242370.1
AGCT01040255.1
PRDE01171673.1
PRDE01182132.1
PRDE01172581.1
PRDE01174085.1
PRDE01174575.1
AUPI01052804.1
CAJX010835190.1
KQ218007.1
CEGH01172044.1
KQ222772.1
CEGH01234127.1
KQ220492.1
BATS01184202.1
CEGH01380246.1
CEGH01353151.1
KQ217066.1
CEGH01214694.1
KQ220238.1
KQ219116.1
CEGH01272986.1
CEGH01042593.1
LXGH01402066.1
LXGH01468261.1
LXGH01302868.1
ATAC01001972.1
FARX01119266.1
FARY01027276.1
QYSC01025998.1
FAQT01399289.1
FAUB01276439.1
FAQT01429827.1
FATI01265503.1
LGJD01052843.1
LGJD01023162.1
LGJD01063572.1
LGJD01086224.1
LGJD01044819.1
FAPX01225265.1
FLTB01000291.1
FASB01207121.1
FAPN01219723.1
FASB01031095.1
FASB01124240.1
FASB01017871.1
AHJF01027985.1
LWDD01002728.1
FLTE01003081.1
FLTF01009949.1
ATCM03099333.1
ATCM03083116.1
ATCM03084023.1
ATCM03091431.1
FARO01050995.1
FARO01160739.1
LGRI01017867.1
LGRI01028255.1
EQ964161.1
PTEZ01000745.1
JXWP01001474.1
JXWP01000667.1
JXWP01000078.1
JAQE01002633.1
JXWP01000580.1
PTEZ01002885.1
PTEZ01003588.1
PTEZ01003589.1
PTEZ01006871.1
JEMT01007765.1
PZQQ01071087.1
LGJC01089412.1
AORQ01044698.1
AORQ01007969.1
AORQ01044429.1
AORQ01005672.1
AORQ01048826.1
LVEH01021206.1
LVEH01059516.1
LVEH01041368.1
LVEH01006922.1
AMRP01001782.1
ASJN01093135.1
BBOV01518504.1
BBOV01502977.1
NIVO01002026.1
BBOV01504285.1
LXGH01326236.1
LXGH01444280.1
LXGH01051557.1
LXGH01455961.1
LXGH01193679.1
LXGH01018675.1
LXGH01033576.1
LXGH01202334.1
LXGH01237622.1
LXGH01277232.1
LXGH01180835.1
FAUD01398830.1
CBTL0110646098.1
CBTL0103986813.1
CBTL0101412983.1
CCMK010336436.1
LMZG01022746.1
CCMK013017178.1
CCMK012674554.1
AAHX01391173.1
FAQC01270654.1
FAQG01150723.1
FAQG01280731.1
FAQG01251355.1
FAQC01372279.1
FAQG01208878.1
FAQG01285836.1
FAQC01393763.1
KI648261.1
AZHV01009598.1
AZBX01006311.1
KI647948.1
KN169355.1
KI643100.1
OEIJ01678890.1
AZHV01014497.1
CCMK012941904.1
KI649562.1
OEIJ01552930.1
AFSP02261627.1
PRDE01078984.1
AFSP02268110.1
PRDE01209398.1
AFSP02268601.1
PRDE01075858.1
PRDE01082886.1
AFSP02277477.1
AFSP02227356.1
LGJD01052527.1
LGJD01066545.1
LGJD01056266.1
CEGH01334712.1
CEGH01329621.1
LLKM01007883.1
LLKM01006061.1
LLKM01007449.1
LLKM01004640.1
LLKM01011741.1
LBLN01050411.1
OBIJ01008786.1
AUPI01028569.1
OBIJ01002029.1
AWGZ01204101.1
LOLC01006377.1
JXWP01002663.1
OEIJ01667258.1
ODGO01522307.1
LOLC01008542.1
ODGO01728060.1
KE140478.1
LOLC01007976.1
NIZD01186207.1
NIVO01031360.1
KI806714.1
NIZD01186296.1
ODGO01626660.1
CZLG010013186.1
CAJW011550220.1
OBIJ01003780.1
OBIJ01009870.1
FARX01383184.1
FARY01315521.1
FARY01345553.1
CCYC015051662.1
CCYC015923373.1
FARY01420891.1
CAJX010057222.1
UWOF012208947.1
CCMK012373386.1
CCMK010487754.1
LXGH01023165.1
LXGH01190379.1
LBLN01089779.1
CCMK012856156.1
AAAA02045695.1
AAAA02043186.1
FUEF01003806.1
FUEF01007985.1
FUEF01004687.1
FUEF01003840.1
KN398809.1
MCIT02086223.1
CM008441.1
MCIT02087775.1
MCIT02069679.1
MCIT02003437.1
MCIT02003946.1
MCIT02048155.1
MCIT02010612.1
MCIT02034113.1
MCIT02028783.1
MCIT02037357.1
MCIT02024576.1
MCIT02063192.1
MCIT02060392.1
MCIT02012459.1
OEIJ01466889.1
OEIJ01535753.1
JXPW01194366.1
OEIJ01705437.1
OEIJ01617407.1
LYHY01000104.1
MQQR01000003.1
NKXS01012175.1
MRAA01000115.1
ODGO01519008.1
ODGO01630958.1
PTJQ01403736.1
AEGA01034441.1
ODGO01734618.1
ODGO01557418.1
PJAE01825806.1
PJAE01859808.1
PJAE01880124.1
ASJK01019393.1
ASJK01025033.1
ASJK01024737.1
FASQ01276488.1
ASJK01017219.1
ASJK01014448.1
LMVA01101092.1
LXGH01114854.1
LXGH01473881.1
LGRI01004289.1
LXGH01223071.1
LMVA01097685.1
LGRI01049503.1
LGRI01020929.1
LXGH01159010.1
AHJF01007221.1
LGRI01125883.1
LBLN01017381.1
CAJX012071819.1
CAJX010006185.1
CAJX010002945.1
PDMP01006438.1
PDMP01004150.1
PDMP01005250.1
PDMP01006826.1
PDMP01006915.1
PDMP01006590.1
PDMP01003017.1
PDMP01001194.1
OFEX01002972.1
UWGD01000044.1
PZMH01000056.1
QPHH01003474.1
CYSQ012432894.1
OEIJ01730640.1
NTIU01000120.1
ODGO01548325.1
ODGO01482959.1
ODGO01541290.1
ODGO01729947.1
LOPT01004345.1
LVXS01062549.1
LVXS01062550.1
BFCN01000473.1
ODGO01625590.1
CBUG010002057.1
FARY01386714.1
FARY01347561.1
FARY01399534.1
FARY01405374.1
FARY01360082.1
FARY01167745.1
FARY01426270.1
AWGZ01418500.1
AWGZ01424982.1
AWGZ01342442.1
AWGZ01420610.1
AWGZ01420347.1
AWGZ01313121.1
LXGH01016533.1
LXGH01501934.1
CAOK01177175.1
CAOK01347674.1
CAOK01081756.1
CAOK01083188.1
CAOK01446247.1
CAOK01474195.1
CAOK01244212.1
CAOK01482448.1
CAOK01213420.1
CAOK01346280.1
CAOK01396977.1
CAOK01299852.1
CAOK01069091.1
OBIJ01000115.1
AFSP02237822.1
LK369388.1
FABQ01000999.1
BEYV01029308.1
CCMK010678289.1
LPNX010157911.1
LBLR01006420.1
LBLR01021376.1
LBLR01009495.1
LBLR01008210.1
LBLR01013107.1
LBLR01009943.1
KL023499.1
CAJV01105256.1
ODGO01696080.1
ODGO01737267.1
PKGA01127901.1
AWWV01002098.1
ODGO01683539.1
ODGO01618134.1
FXZZ01137632.1
FXZZ01125916.1
FXZZ01108221.1
FXZZ01090360.1
FXZZ01095072.1
FYAC01005947.1
FXZZ01002544.1
FXZZ01026367.1
FXZZ01060229.1
FXZZ01061756.1
FXZZ01059789.1
FXZZ01078767.1
FXZZ01038057.1
FXZZ01043260.1
FXZZ01054398.1
FXZZ01055347.1
FYAC01002958.1
FYAC01013945.1
FYAC01010382.1
FYAC01012497.1
FYAC01010171.1
FYAC01014555.1
FYAC01007370.1
FYAC01008052.1
FYAC01009438.1
FYAC01009556.1
FYAC01010118.1
FYAC01019913.1
FYAC01018415.1
FYAC01016179.1
BASO01023287.1
FYAF01170860.1
FYAA01083773.1
FYAG01079159.1
FYAD01168373.1
FYAG01068701.1
FYAF01192898.1
FYAD01190411.1
FYAA01207841.1
FYAD01169900.1
FYAA01069672.1
FYAF01172387.1
FYAG01077723.1
FYAG01076244.1
FYAA01217443.1
FYAF01200441.1
FYAD01197954.1
FARV01249915.1
FAQS01290033.1
FAQS01390990.1
FASG01255847.1
FAQS01364012.1
FASG01248045.1
FASG01345555.1
FASG01356686.1
FAQS01376416.1
FASG01347491.1
JSYW01009120.1
CCYC010229337.1
CAJX010030792.1
CAJX012008582.1
BEIS01000589.1
CCMK011926398.1
CCMK012949315.1
CCMK012761274.1
CCMK012685189.1
CCMK011767522.1
AZBV01051650.1
FLTG01019949.1
LGJC01080603.1
CCMK012383661.1
OBIJ01005732.1
CCMK010961815.1
CCMK013084178.1
CCMK012743143.1
AEGA01034180.1
LYTC01026792.1
CZLG013744067.1
CZLG010201371.1
MATP01007841.1
CCMK012906923.1
CAJX010053209.1
CCMK012674500.1
KD308934.1
FAQE01403664.1
FASB01089925.1
FASB01256200.1
MJMM01000009.1
PEKY01012807.1
LIAE01009270.1
LIAE01002202.1
LIAE01009580.1
LIAE01008811.1
LIAE01001368.1
ADAS02013942.1
LIAE01003252.1
LIAE01006072.1
BATV01087690.1
LWKS01041040.1
UXGB01061052.1
LYTE01050560.1
LYTB01008746.1
LYTE01030038.1
LWKS01026718.1
LYTD01038693.1
PJYF01001225.1
LACU01019654.1
PRDE01164791.1
PRDE01098426.1
CVMW01139155.1
AFSP02235174.1
NKQP01001759.1
AFSP02235175.1
AFSP02235181.1
LCTT01035184.1
AFSP02247005.1
AGCT01035298.1
PYLT01000126.1
AFSP02294857.1
AGCT01060649.1
AFSP02297357.1
PYLT01000961.1
QGQP01005660.1
AFSP02262149.1
AGCT01052342.1
AGCT01025611.1
AFSP02229853.1
AFSP02235142.1
AQOI01000210.1
AQOK01000240.1
AQOJ01000142.1
KL404601.1
PRDE01193078.1
PRDE01203176.1
UXGB01015766.1
UXGB01009920.1
CALO01010273.1
LCTT01026254.1
MJUV01006248.1
JXLM01005225.1
JXLM01006094.1
JXLM01003386.1
PRDE01098585.1
PRDE01145703.1
FAQG01291493.1
FAUD01373881.1
FAUD01401386.1
FAUB01267930.1
FATA01311233.1
FATA01186734.1
FAUD01287811.1
FAUD01399084.1
FATI01268575.1
OEIJ01584351.1
AHJF01014259.1
OEIJ01577118.1
FLTE01013046.1
FLTF01008837.1
FLTD01007744.1
FLTE01004479.1
CCYC014103021.1
FLTE01012986.1
UCOL01033267.1
UCOL01036296.1
CCYC016079875.1
FLTE01004743.1
FLTD01007639.1
NKXL01056267.1
LBLN01087801.1
AFSP02310185.1
CCYC010474286.1
PDMP01002302.1
AGTT01285560.1
PDMP01002909.1
FAQG01294986.1
FARY01419852.1
PRDE01151762.1
CEGH01071093.1
PJAE01911507.1
FARY01277068.1
FARY01381488.1
FARY01427140.1
FARY01421044.1
FARY01275347.1
LD110969.1
LD243445.1
LD059645.1
LD192121.1
CEGH01036129.1
```
