## Supplemental File 2 for "Terminating contamination: large-scale search identifies more than 2,000,000 contaminated entries in GenBank": genbank.ids (part 12 of 33)

```
FLTF01012121.1
FLTD01007469.1
UCOL01032043.1
FLTD01006178.1
UCOL01033283.1
FLTG01022489.1
ASJK01016706.1
ASJK01023970.1
ASJN01034691.1
ASJK01092621.1
ASJN01051911.1
ASJN01059040.1
ASJN01086049.1
ASJN01032933.1
PRDE01200123.1
ASJN01048487.1
ASJN01009394.1
ASJN01093131.1
ASJN01094010.1
ASJN01009182.1
ASJN01019028.1
ASJN01018444.1
PRDE01114568.1
PRDE01150036.1
CCMK012334224.1
AEGA01009066.1
CCMK012872382.1
LBLN01040482.1
LBLN01040480.1
LBLN01039250.1
LXGH01264806.1
LXGH01420750.1
LBLN01054587.1
LXGH01195529.1
LBLN01051391.1
LXGH01271620.1
LXGH01362802.1
LBLN01034998.1
LBLN01033913.1
LXGH01430630.1
LBLN01028697.1
LBLN01034999.1
FARO01067177.1
LXGH01067556.1
LXGH01237102.1
LXGH01482797.1
LXGH01168837.1
LBLN01060672.1
FARO01170794.1
FARO01043747.1
LXGH01163661.1
LXGH01421866.1
LXGH01115387.1
FARO01135896.1
LXGH01505849.1
LXGH01155982.1
FARO01133538.1
LXGH01040238.1
LXGH01045727.1
LXGH01403823.1
LXGH01485627.1
LXGH01406499.1
FASB01281520.1
FASB01315893.1
UWOF012207762.1
PJAE01646613.1
AWGZ01432195.1
LD127470.1
LD259946.1
CAOK01394548.1
LGJD01018304.1
NYXK01000244.1
PTJQ01354671.1
CCJR010112077.1
CCJR010114864.1
KD493819.1
PTJQ01354888.1
KD459432.1
MKGO01000103.1
PTJQ01355151.1
CCJR010755275.1
MTOY01000322.1
JPSE01001298.1
LOLC01002782.1
CSTQ01001298.1
PJUM01000191.1
ODGO01665851.1
PYVO01000613.1
CBUG010022447.1
ODGO01520339.1
ODGO01701622.1
QPHZ01000114.1
FAQE01240928.1
FAQS01420212.1
FAQS01414591.1
FAUG01316363.1
FAQS01389529.1
FAQE01398123.1
FAQE01390941.1
OEIJ01523950.1
OEIJ01682431.1
ODGO01705489.1
FWEH01000210.1
LOLC01001943.1
FARG01461477.1
AWGZ01414012.1
LUKC01000043.1
AWGZ01435140.1
AWGZ01430308.1
ODGO01577775.1
ODGO01559369.1
LOLC01001350.1
FAQC01392562.1
FAQG01280068.1
FAQG01261733.1
FAQC01393244.1
FAQG01195638.1
FAQG01264366.1
FAQG01204379.1
FAQG01263493.1
CEGH01360754.1
CEGH01024349.1
CCMK012978118.1
HG819623.1
FASB01158606.1
FLTF01008764.1
LBLN01063329.1
LBLN01128411.1
LBLN01065088.1
LXGH01273239.1
LXGH01242712.1
LXGH01159403.1
LXGH01440708.1
LXGH01470983.1
LGJC01030889.1
CCMK012736885.1
AFSP02285122.1
LGRI01006924.1
LGRI01013459.1
JZSE01001890.1
JZSE01001896.1
QEOV01060732.1
CAOK01067143.1
GL930001.1
LGJD01092195.1
CAOK01465016.1
QEOV01081222.1
CAOK01282775.1
CAOK01530361.1
CAOK01063856.1
CAOK01104948.1
CAOK01499308.1
CAOK01232516.1
CAOK01201141.1
CAOK01502760.1
LGJD01051167.1
CAOK01512220.1
CAOK01056598.1
CAOK01456532.1
CAOK01493560.1
UWJE01006951.1
CAOK01462531.1
CAOK01476150.1
CAOK01499343.1
CAOK01527963.1
CAOK01493621.1
CAOK01280757.1
CAOK01523661.1
PYLT01001474.1
MEHO01194010.1
MEHO01175275.1
LGJD01076159.1
KD316125.1
KD368739.1
ODGO01403580.1
ODGO01600184.1
OEIJ01753825.1
LOLD01000379.1
LOLC01007562.1
ODGO01733492.1
CBUG010016754.1
ODGO01571780.1
ODGO01531165.1
ODGO01742212.1
ODGO01286479.1
ODGO01643675.1
ADNL01002950.1
ADNL01002921.1
MJUV01103301.1
DNXF01000206.1
MNRI01000255.1
FR884110.1
PJAD011224390.1
CEGH01333382.1
LBLN01040753.1
LBLN01097702.1
LBLN01093296.1
LBLN01063761.1
MQQS01001209.1
OCRV01000060.1
ODGO01594013.1
ODGO01494585.1
FLRE01001753.1
FLRE01001151.1
AFSP02220493.1
OEIJ01548493.1
FARV01256609.1
ODGO01608769.1
MDVY01000091.1
ODGO01565665.1
ODGO01736056.1
LOLC01004895.1
CBTL0110879637.1
NIVO01012470.1
FLZM01000203.1
FLZH01000176.1
FLZE01000203.1
FLZI01000915.1
ODGO01644009.1
ODGO01541573.1
OEIJ01706827.1
OEIJ01715072.1
UEYP01000050.1
CBUG010007590.1
ODGO01678976.1
ODGO01681760.1
ODGO01543710.1
PRDE01198360.1
AFSP02279864.1
PRDE01041952.1
AFSP02236002.1
ODGO01345935.1
CEGH01389748.1
CEGH01389881.1
FAQE01392981.1
FAQE01372143.1
LQNS02210595.1
LPNX010380173.1
LK339179.1
LMTP014073623.1
LK116483.1
FABT01000677.1
LBLR01019676.1
ODGO01635683.1
ODGO01608546.1
ODGO01596247.1
ODGO01585743.1
ODGO01577168.1
KQ984710.1
MPTL01000080.1
ATCM03099088.1
CCMK012897894.1
CCMK012885890.1
CCMK012876302.1
CCMK012872574.1
CCMK012304734.1
NIZD01047783.1
AHJF01003686.1
AHJF01001078.1
LMAV013097462.1
LMAV010290375.1
LMAV012676342.1
LMAV012251779.1
LMAV011560321.1
QMFH01084230.1
BBOV01509028.1
BBOV01519844.1
BBOV01512545.1
BBOV01517273.1
BBOV01507363.1
BBOV01517287.1
FUEF01019927.1
MCGX01058217.1
MCGX01049631.1
LMAV011097801.1
LXGH01147136.1
LMVA01094802.1
LGRI01015807.1
LXGH01246223.1
LGRI01028074.1
LXGH01171288.1
LMVA01105200.1
LXGH01117276.1
LXGH01261750.1
LGRI01108775.1
LMVA01098324.1
LGRI01008469.1
LXGH01275482.1
LXGH01004577.1
LMVA01103810.1
LGRI01007057.1
LXGH01450537.1
LGJC01035857.1
LXGH01121623.1
FARO01139891.1
LGRI01062040.1
FARO01183811.1
FARO01097949.1
LGRI01092096.1
FARO01108628.1
UWOF012217417.1
AWUE01005299.1
AKIR01005582.1
QOUH01009210.1
AKIR01005237.1
LMVA01094611.1
LMVA01092593.1
ODGO01729878.1
LMVA01104291.1
LMVA01094011.1
LXGH01356828.1
LGRI01123152.1
LMVA01102527.1
LXGH01478657.1
LMVA01102721.1
LXGH01215084.1
LXGH01041253.1
LXGH01286393.1
LXGH01523107.1
LXGH01459847.1
LGRI01011824.1
CAFC02067717.1
LGRI01101665.1
LGRI01034103.1
FARV01241902.1
FASG01374226.1
FARX01250217.1
LXGH01333046.1
LXGH01417477.1
NKXL01245897.1
UXGB01045700.1
UXGB01025009.1
UXGB01026760.1
UXGB01045969.1
UXGB01023997.1
UXGB01018407.1
UXGB01010223.1
UXGB01049006.1
UXGB01025242.1
UXGB01025971.1
UXGB01035118.1
MCIT02055475.1
UXGB01009270.1
UXGB01052583.1
UXGB01007520.1
UXGB01034066.1
UXGB01046837.1
UXGB01027333.1
UXGB01039043.1
LFHS01000206.1
CBTL0107247463.1
CBTL0104165007.1
CBTL0100097902.1
FARB01433311.1
FARN01125589.1
FATY01197549.1
FARA01327050.1
MCGU01053717.1
LBLR01019340.1
AFSP02226055.1
PYPV01000240.1
LOLC01004794.1
ODGO01687649.1
ODGO01607478.1
CBMN010748915.1
FUFL01002717.1
CBMN011646888.1
FAQS01396082.1
FAQG01284119.1
FARY01022065.1
PRDE01099391.1
PRDE01051162.1
AFSP02242673.1
AFSP02281567.1
AFSP02231784.1
AFSP02274918.1
KQ115505.1
AYZY01093236.1
LXGH01396141.1
PJAE01863420.1
FAUD01387053.1
UXGB01061512.1
LYTE01044414.1
PTJQ01477707.1
AHJF01005200.1
NKQP01000915.1
CBLZ010016863.1
AMCK01000145.1
QPHO01000621.1
KL872677.1
LK250617.1
LK291254.1
LK305408.1
LK370246.1
CBTL0102531079.1
LK247758.1
LPNX010996617.1
AWGZ01413456.1
AWGZ01241231.1
JXPO01036739.1
CAOK01464547.1
CAOK01364082.1
CAOK01503722.1
CAOK01193396.1
CAOK01347894.1
CAOK01121593.1
CAOK01022941.1
ASJK01018012.1
ASJK01018111.1
ASJK01018116.1
ASJK01018128.1
ASJK01018165.1
CAOK01060615.1
LGJD01016688.1
LGJD01013473.1
AFSP02281892.1
LGJD01018573.1
LGJC01038976.1
KD368593.1
AFSP02317495.1
KD369288.1
LXGH01227157.1
LPNX010619568.1
FAMN01002257.1
LK271541.1
LQNS02251708.1
LK128736.1
CBTL0110439277.1
ODGO01654816.1
LOLD01002212.1
ODGO01650040.1
ODGO01650041.1
ODGO01523816.1
ODGO01730006.1
FLZK01000956.1
ODGO01683529.1
CBUG010007723.1
CBUG010012825.1
ODGO01607953.1
LOLC01005116.1
ODGO01724105.1
CVRD01020407.1
CEGH01129248.1
FARY01283235.1
FARX01362422.1
PRDE01142440.1
NKQP01001751.1
PRDE01061595.1
AFSP02254640.1
NKQP01001458.1
JXPO01051051.1
CBLZ011004317.1
CAJW011531530.1
AFSP02295125.1
FBXV01341032.1
AFSP02233006.1
AFSP02246930.1
FASB01199923.1
PRDE01066110.1
MATU01199915.1
LOLC01000066.1
LOLC01006494.1
LD054632.1
LD187108.1
CAJX011974578.1
CAJX010005466.1
CAJX012010420.1
CAJX010029805.1
CAJX010052147.1
CAJX010832238.1
CAJX010835551.1
CAJX010007676.1
CAJX010837738.1
CAJX011975175.1
CAJX012072275.1
CAJX010833831.1
CAJX010029228.1
CAJX010049832.1
CAJX010052565.1
CAJX010050125.1
CAJX011973549.1
CAJX010828872.1
CAJX010029055.1
CAJX010002934.1
CAJX010028750.1
CAJX010027714.1
CAJX010835107.1
CAJX010054995.1
CAJX010051322.1
CAJX011974114.1
CAJX010835242.1
CAJX010005657.1
AFFI02002397.1
AFFI02002421.1
LYTB01026964.1
HF839175.1
AFFI02002287.1
FAUG01294999.1
FAUG01311147.1
FAUG01315590.1
LMAV011441812.1
LMAV011439758.1
LMAV012678687.1
JWMB01000038.1
CCMK012939221.1
CCMK012338303.1
CCMK010499119.1
FLTD01009440.1
FLTD01009441.1
FASG01287063.1
OBIJ01001340.1
OBIJ01007363.1
OBIJ01000225.1
LOLC01001635.1
KL549109.1
LK116860.1
FASB01272958.1
LNCG01011576.1
CBTL0110352355.1
LOLC01006561.1
QZLG01011304.1
LLXJ01013576.1
QZLG01011288.1
QZLG01005805.1
QZLG01013077.1
QZLG01010175.1
QZLG01008960.1
LYJN01000490.1
LVEH01044327.1
LVEH01013038.1
LVEH01012372.1
LVEH01018977.1
LVEH01012844.1
LVEH01033927.1
LVEH01015613.1
LVEH01041461.1
LVEH01006668.1
LVEH01019156.1
LVEH01016380.1
LVEH01019233.1
LVEH01038228.1
LVEH01025481.1
LVEH01021556.1
LVEH01024746.1
LVEH01023458.1
LVEH01021679.1
LVEH01042332.1
LVEH01053271.1
LVEH01006113.1
LVEH01061661.1
LVEH01010212.1
LVEH01006657.1
LVEH01019213.1
LVEH01055240.1
LVEH01024296.1
LVEH01035030.1
LVEH01008840.1
LVEH01056337.1
LVEH01015296.1
LVEH01041763.1
LVEH01005477.1
LVEH01005518.1
LVEH01024397.1
LVEH01016249.1
LVEH01005132.1
LVEH01062356.1
LVEH01013094.1
LVEH01016602.1
LVEH01004752.1
LVEH01025879.1
LVEH01010558.1
LVEH01019261.1
LVEH01015722.1
LVEH01012279.1
LVEH01005357.1
LVEH01052823.1
LVEH01011030.1
LVEH01015600.1
LVEH01012990.1
LVEH01004623.1
LVEH01005615.1
LVEH01023348.1
LVEH01047845.1
LVEH01023861.1
LVEH01013113.1
LVEH01054145.1
LVEH01055993.1
LVEH01047149.1
LVEH01037082.1
LVEH01017632.1
LVEH01005188.1
LVEH01035241.1
LVEH01038673.1
LVEH01004984.1
LVEH01005835.1
LVEH01035155.1
LVEH01019134.1
LVEH01050281.1
LVEH01024724.1
LVEH01014831.1
LVEH01005459.1
LVEH01013389.1
LVEH01002702.1
LVEH01031758.1
LVEH01042496.1
LVEH01011250.1
LVEH01014969.1
LVEH01011612.1
LVEH01057264.1
LVEH01030809.1
LVEH01030081.1
LVEH01013548.1
LVEH01013321.1
LVEH01019795.1
LVEH01028581.1
LVEH01010059.1
LVEH01012199.1
LVEH01022877.1
MWUF01001529.1
MWUF01001541.1
OBLE01028676.1
NNCB01000060.1
NNCB01003871.1
LBLN01091122.1
LXGH01264066.1
LXGH01431601.1
LXGH01432341.1
LXGH01298511.1
AHJF01026518.1
AHJF01032403.1
LGRI01024402.1
LGRI01110089.1
LGRI01064485.1
LBLN01103485.1
LGRI01061219.1
LXGH01379974.1
LXGH01134720.1
AHJF01026321.1
LGRI01114236.1
LGRI01123244.1
AHJF01025664.1
LBLN01061161.1
AHJF01024684.1
LBLN01081748.1
LBLN01064193.1
LGRI01113343.1
LGRI01121398.1
AHJF01022983.1
LGRI01061112.1
AJKK01119531.1
UWOF012208408.1
AUPI01071679.1
AJKK01159056.1
AJKK01055242.1
AUPI01103580.1
CCMK012998947.1
FAUG01306841.1
FLTG01028078.1
LXGH01036963.1
CVMW01117931.1
CVMW01099740.1
CVMW01094935.1
CVMW01001969.1
CVMW01099054.1
PRDE01082759.1
FASB01039799.1
AAAB01005877.1
JXPU01046255.1
JXPU01091823.1
AAAB01006365.1
CH901692.1
JXPU01111315.1
ASJK01024771.1
KE860989.1
FASQ01275609.1
KD423599.1
ASJK01080791.1
CAJX010051429.1
QMFK01006391.1
ODGO01663388.1
AHJF01013202.1
ODGO01561669.1
OEIJ01651212.1
BATV01129592.1
AHJF01008975.1
FARV01171252.1
FAQZ01269216.1
CBTL0105547940.1
CBTL0110745023.1
CBTL0107693906.1
CBTL0106384464.1
CBTL0102415996.1
CBTL0103813930.1
CBTL0105233987.1
CBTL0110065595.1
CBTL0110645473.1
CBTL0110920981.1
FAUD01402271.1
FAUD01112348.1
FATA01403443.1
LXGH01453733.1
AHJF01035528.1
PTJP01368696.1
PTJP01095594.1
OEJZ01055038.1
AFSA01867977.1
AFSA01756389.1
JOTO01006942.1
MCIT02060343.1
MCIT02028902.1
MCIT02019355.1
MCIT02018053.1
MCIT02037668.1
KQ061125.1
KN397003.1
MCIT02061664.1
MCIT02008615.1
MCIT02030135.1
MCIT02011688.1
MCIT02013881.1
MCIT02046472.1
JZSH01000310.1
FASS01075275.1
FARO01015180.1
FARO01023448.1
QOUH01129108.1
LXGH01461382.1
AHJF01011217.1
QFLI01000146.1
QVMU01000180.1
FARY01420192.1
FARY01420199.1
FARY01420207.1
FAPX01192837.1
FARO01021796.1
JRKL01139173.1
LGJC01120358.1
LGJC01128436.1
JRKL01139319.1
JRKL01139537.1
JRKL01155672.1
JRKL01155686.1
FYAG01080401.1
FYAF01169540.1
FYAD01167053.1
FYAA01031009.1
BEWY01063657.1
BEWY01061041.1
FXXH011602022.1
FXXH011258299.1
FXXH011575882.1
ODGO01499727.1
ODGO01603195.1
ODGO01682390.1
AABL01005662.1
FXDS01005127.1
FXDR01002787.1
FXDZ01016550.1
FXDW01003508.1
FARV01271808.1
FAUG01311918.1
AFSP02283662.1
FARX01288470.1
FARY01413645.1
LGRI01011814.1
LGRI01024401.1
CCYC014143034.1
LXGH01030510.1
AWGZ01322827.1
AWGZ01441580.1
ODGO01703085.1
LNCG01027116.1
LNCG01153604.1
LNCG01196183.1
LNCG01214631.1
LNCG01191465.1
LNCG01113353.1
LNCG01200593.1
LNCG01158186.1
LNCG01117611.1
LNCG01187843.1
PTEZ01002687.1
PTEZ01002709.1
LGJD01101362.1
KD342146.1
LGJD01101372.1
LGJD01101378.1
LGJD01101379.1
CAOK01223724.1
LGJD01103442.1
LBLR01001579.1
LBLR01020053.1
LBLR01010253.1
LBLR01018509.1
LBLR01016441.1
LBLR01006274.1
ODGO01485992.1
MATU01106656.1
ODGO01628221.1
ODGO01716878.1
ODGO01597036.1
ODGO01618982.1
ODGO01623032.1
KN004848.1
LBLN01002719.1
LGRI01027004.1
LBLN01052491.1
BDUH01461617.1
BDUH01413182.1
QOUH01083179.1
LGSE01034198.1
QOUH01009209.1
LBLN01031781.1
LXGH01190434.1
LXGH01190484.1
LXGH01190487.1
FARO01090816.1
LXGH01190498.1
LXGH01190567.1
LXGH01252624.1
CBTL0111003677.1
CBTL0111364351.1
CBTL0110936236.1
CBTL0106922665.1
CBTL0110357404.1
CBTL0106885832.1
CBTL0105200777.1
PEQF01079239.1
FARX01152206.1
RDSA01001156.1
RDSA01001159.1
KL558440.1
RDSA01001162.1
AHJF01016634.1
AWGZ01355551.1
AWGZ01417786.1
AWGZ01259832.1
AWGZ01319539.1
KE852547.1
LXGH01090752.1
ODGO01664829.1
CBTL0106531940.1
FAUG01078242.1
FAUG01269273.1
FAUG01282058.1
FAQG01144977.1
CCMK012826599.1
ODGO01668385.1
CCMK011966269.1
CCMK012378127.1
CAJX010050154.1
AFSP02239137.1
AFSP02289152.1
CBTL0104369916.1
CBTL0105448613.1
CBTL0108871215.1
CCYC011776698.1
LGJC01046365.1
LBLN01056681.1
FUEF01020232.1
FUEF01006372.1
KE112119.1
OBIJ01009981.1
CCYC010347197.1
KE116642.1
QQTR01123851.1
QQTR01000869.1
QQTR01084353.1
QQTR01010091.1
OEIJ01733630.1
JPFL01000686.1
LT668779.1
LT649675.1
AWGZ01248464.1
LBLR01003718.1
AWGZ01435290.1
KE867591.1
AWGZ01415597.1
LK311577.1
FAMN01000316.1
LK126708.1
LMTP014026608.1
LPNX010753641.1
LK119514.1
LK123930.1
LXGH01294083.1
LXGH01388790.1
LXGH01365869.1
LK163188.1
LK337034.1
LK216428.1
LK370547.1
LMTP014172195.1
DF231391.1
CBTL0100900273.1
LGJC01101751.1
LGJC01036303.1
LGJC01087489.1
LGJC01080058.1
LBLR01012792.1
LBLR01021266.1
LBLR01007061.1
LBLR01012595.1
LBLR01020897.1
LBLR01010431.1
LBLR01013048.1
LK350230.1
FAGC01002099.1
LK353015.1
QLAN01000141.1
CBUG010012932.1
CVNO01000780.1
PRDE01063597.1
FARG01358909.1
FAUD01227672.1
FAUD01203254.1
FAUD01385684.1
FATA01006587.1
FAUD01397421.1
CEGH01360493.1
LXGH01108470.1
LXGH01013841.1
CEGH01237094.1
CEGH01108481.1
CEGH01165449.1
CEGH01256926.1
CEGH01285047.1
CEGH01259914.1
CEGH01240251.1
BBOV01486860.1
BBOV01514762.1
BBOV01515963.1
BBOV01427402.1
BBOV01414815.1
OMKT01056837.1
FLTG01020749.1
FLTE01006697.1
FLTD01009212.1
FLTD01009272.1
FLTE01005141.1
CCYC010212188.1
CCYC012052901.1
FLTD01007970.1
CCYC016530354.1
LMYF01008879.1
LMYF01014058.1
LMYF01015656.1
LMYF01016589.1
FASI01253339.1
FARX01121719.1
CVMW01134189.1
CVMW01089843.1
CVMW01104672.1
CAJV01035615.1
CAOK01419552.1
CAOK01234781.1
CAOK01479123.1
CAOK01498487.1
CAOK01419623.1
CAOK01423051.1
CAOK01223959.1
CAOK01067181.1
JXPT01053075.1
MATP01014789.1
CAJX010050057.1
ADDD02255834.1
CBTL0105677736.1
CBTL0110925857.1
CBTL0102991010.1
CBTL0106985247.1
MBSK01001859.1
LBLN01063010.1
CCYC014963492.1
LLWS01036200.1
LLWS01031601.1
LGRI01089358.1
BBOV01496833.1
BBOV01507205.1
OMKT01002157.1
BBOV01494169.1
BBOV01508553.1
OMKT01064825.1
BBOV01484692.1
BBOV01516085.1
BBOV01389158.1
BBOV01520715.1
OMKT01090555.1
BBOV01492878.1
LK093157.1
LK093404.1
CBTL0100872000.1
CBTL0102116004.1
CBTL0102472775.1
CBTL0103838120.1
CBTL0104337763.1
CBTL0107370012.1
CBTL0103289439.1
LOLC01005031.1
AJKK01118357.1
UWOF012211400.1
AUPI01141868.1
UCOL01033147.1
FLTD01009424.1
UCOL01034112.1
FLTD01005427.1
FLTG01005885.1
ACEN01000042.1
JH852929.1
JH849030.1
JXPU01091471.1
CCYC013546931.1
CCYC013704934.1
CCYC015973207.1
CCYC013692445.1
FAQZ01289898.1
FAQZ01186875.1
FASB01210182.1
FASB01025807.1
AFSP02310204.1
FASB01145606.1
AFSP02288555.1
AFSP02240262.1
FAQG01151855.1
FAQE01369844.1
CCMK012869987.1
CAJW012430687.1
ODGO01453677.1
ODGO01453729.1
ODGO01453761.1
ODGO01679689.1
ODGO01679762.1
ODGO01679186.1
ODGO01557279.1
ODGO01624741.1
ODGO01575959.1
ODGO01696233.1
ODGO01742243.1
ODGO01659184.1
ODGO01606005.1
OEIJ01554429.1
OEIJ01493844.1
ODGO01738319.1
FRYB01000279.1
FREK01000279.1
ODGO01461778.1
ODGO01525198.1
ODGO01488748.1
QGKP01000947.1
FLZL01000154.1
ODGO01719198.1
ODGO01577163.1
FWZI01000073.1
CAJW012660205.1
LNCG01085630.1
LNCG01021116.1
FARV01256600.1
FASC01295203.1
FASC01363424.1
FASC01043711.1
LXGH01469735.1
LXGH01138897.1
LGRI01087159.1
LGRI01109807.1
FASG01282474.1
LBLN01069799.1
AHJF01030659.1
AHJF01030665.1
AHJF01030668.1
LYFV01000466.1
AHJF01030670.1
LYFV01001057.1
AHJF01030682.1
LGRI01105629.1
LGRI01105646.1
AFSP02296672.1
LGRI01115779.1
LGRI01115787.1
LGRI01115796.1
PRDE01015472.1
PRDE01015464.1
PRDE01002095.1
PRDE01009850.1
PRDE01088739.1
PRDE01101269.1
PRDE01101268.1
PRDE01090984.1
LXGH01266151.1
AWGZ01429889.1
AWGZ01426535.1
AWGZ01425043.1
AWGZ01425474.1
AWGZ01351055.1
AWGZ01417074.1
AWGZ01433977.1
PCBZ01000047.1
PCBZ01000108.1
AAGV03184073.1
AWGZ01419115.1
CTBL01002867.1
CTBL01001997.1
CTBL01000524.1
CTBL01001342.1
FAST01191687.1
AWGZ01417309.1
FXDZ01016935.1
FXDY01003233.1
FXDW01007282.1
PDBU01068661.1
LPNX010801161.1
LOQK01004170.1
CBUG010013939.1
QLAN01000173.1
PQBO01000415.1
CBTL0100803302.1
CBTL0106085314.1
FLRD01000773.1
MATU01125942.1
CBTL0101323617.1
ADDD02083990.1
DF961665.1
ADDD02201766.1
MCGX01010567.1
FASG01320398.1
ADDD02074289.1
LD098928.1
LD231404.1
FXDS01003521.1
PRDE01082869.1
CBLZ010037774.1
CAJW010034562.1
PRDE01086566.1
AFSP02273181.1
CBLZ012157493.1
CAJW012538202.1
CBTL0108555412.1
JXOX01013864.1
LBLN01080608.1
LBLN01077982.1
LBLN01093505.1
LBLN01054207.1
NNCB01000685.1
AMZP02004073.1
AMZP02005521.1
AMZP02003613.1
NNCB01001857.1
AMZP02004904.1
AMZP02006895.1
NNCB01009576.1
AMZP02001131.1
AMZP02007762.1
AMZP02001926.1
NNCB01002923.1
AMZP02001919.1
AMZP02007251.1
AMZP02000850.1
AMZP02002050.1
AMZP02006108.1
NNCB01011995.1
NNCB01006459.1
NNCB01007088.1
NNCB01000121.1
AMZP02003887.1
AMZP02004325.1
NNCB01006363.1
NNCB01007790.1
NNCB01003425.1
PJAE01873911.1
FASB01205782.1
LGJD01015134.1
LGJD01018230.1
FARO01030627.1
FARO01119419.1
FARO01119418.1
FARO01153734.1
FARO01098535.1
FARO01105400.1
FARO01151077.1
FARY01382458.1
ADDG02012166.1
LBFL01008917.1
LBFL01104559.1
KI807349.1
FARO01062822.1
CEGH01287477.1
LMYF01021783.1
AHJF01012800.1
CVRD01101280.1
LJPJ01001390.1
LJPK01000287.1
PJAE01370122.1
PJAD010179838.1
PJAE01280515.1
PJAD011118019.1
PJAE01027681.1
ODGO01584702.1
KL558787.1
LVXS01062084.1
FARV01267824.1
FARX01053991.1
PRDE01032360.1
PRDE01107250.1
CAJX011975215.1
AGCT01040785.1
PRDE01159243.1
BEYV01033550.1
AGCT01059948.1
CVMW01003688.1
AFSP02233022.1
AFSP02230791.1
AFSP02230803.1
CCYC013198606.1
CCYC016518997.1
CCYC012804428.1
CCYC011573824.1
CCYC016411738.1
CCYC014542757.1
CCYC011048491.1
FASB01225320.1
FASB01155434.1
FMHP01045807.1
OEIJ01542251.1
EQ975990.1
AHJF01003444.1
OFAD01142759.1
OFAD01159739.1
OFAD01157115.1
OFAD01130924.1
OFAD01128685.1
OFAD01139258.1
OFAD01136498.1
OFAD01117075.1
OFAD01041196.1
OFAD01152297.1
MCIT02008788.1
MCIT02030674.1
MCIT02069303.1
MCIT02005544.1
MCIT02076299.1
MCIT02027077.1
MCIT02086778.1
MCIT02058942.1
MCIT02028957.1
MCIT02018553.1
MCIT02028779.1
MCIT02060853.1
MCIT02007429.1
MCIT02012189.1
MCIT02047624.1
MCIT02071711.1
MCIT02025778.1
MCIT02006842.1
MCIT02032161.1
MCIT02040795.1
MCIT02048269.1
AYOE01071623.1
AMOP01040224.1
MCIT02007992.1
MCIT02067513.1
MCIT02025825.1
MCIT02052666.1
AYOE01086240.1
MCIT02015709.1
MCIT02044004.1
MCIT02075552.1
MCIT02023419.1
MCIT02056243.1
MCIT02022087.1
MCIT02050008.1
MCIT02048162.1
MCIT02078694.1
MCIT02054947.1
MCIT02075558.1
MCIT02086006.1
PTJP01190723.1
MCIT02007739.1
PTJP01003926.1
MCIT02020636.1
FARO01109981.1
FARO01110005.1
CCYC013265034.1
JRKL01147480.1
LXGH01289463.1
LXGH01301549.1
FASB01181435.1
FASB01181449.1
QNTS01057355.1
QNTS01049271.1
QNTS01057357.1
QNTS01057382.1
PTEZ01000004.1
PTEZ01000680.1
JAQE01002591.1
PTEZ01000728.1
PTEZ01000821.1
PTEZ01002023.1
PTEZ01002877.1
PTEZ01003304.1
NADW01000202.1
ALYI01002561.1
NSBL01000107.1
ALYI01001674.1
LVEH01019492.1
LVEH01061627.1
CBUG010020356.1
CBUG010003509.1
CBUG010006283.1
LOLC01001990.1
ADDD02105177.1
KL023106.1
LYTC01042777.1
CH398973.1
FASB01198092.1
FATA01383640.1
FAQG01258717.1
FASQ01251604.1
CEGH01115244.1
CEGH01262002.1
CEGH01052453.1
ATCM03070077.1
FAQE01403138.1
FARX01193601.1
AHJF01035064.1
GG688304.1
FARY01391083.1
FARY01391105.1
FARY01406990.1
LBLN01075228.1
AJXF01000953.1
PRDE01074425.1
PRDE01188861.1
ODGO01525736.1
CBUG010022504.1
ODGO01708187.1
ODGO01562572.1
CCMK011096980.1
MATP01011123.1
CCMK012693521.1
CCMK012693522.1
MPKX01158279.1
FASB01050134.1
UIGX01069065.1
LYFV01000209.1
CVMW01010375.1
AHJF01008099.1
CTBL01002747.1
CTBL01004269.1
CTBL01004619.1
AWGZ01420164.1
CAOK01319230.1
CAOK01122638.1
CAOK01258960.1
CAOK01118816.1
CAOK01205621.1
CAOK01509875.1
CAOK01104309.1
CAOK01058340.1
CAOK01440079.1
CAOK01501695.1
CAOK01244144.1
CAOK01065723.1
CAOK01436028.1
CAOK01432545.1
CAOK01212793.1
CAOK01315167.1
CAOK01061279.1
CAOK01412716.1
CAOK01374872.1
CAOK01237012.1
AWGZ01195803.1
LXGH01235858.1
AWGZ01416391.1
AWGZ01413984.1
LXGH01102242.1
LXGH01248459.1
LXGH01034208.1
LXGH01221470.1
LUVX01022171.1
LUVX01051310.1
LUVX01051473.1
LUVX01040848.1
LUVX01029457.1
LUVX01059573.1
LUVX01032335.1
LUVX01031829.1
LUVX01011802.1
LUVX01036168.1
LUVX01047482.1
LUVX01008324.1
LUVX01024322.1
LUVX01020890.1
LUVX01006955.1
LUVX01013517.1
LBLN01088813.1
LBLN01027096.1
LXGH01246348.1
LXGH01063034.1
LBLN01027097.1
LXGH01066802.1
LXGH01440646.1
LXGH01520549.1
LMVA01096953.1
LMVA01099540.1
LXGH01050938.1
LXGH01092295.1
LXGH01336371.1
LXGH01381533.1
LXGH01397120.1
AUPI01070992.1
AJKK01172187.1
AUPI01070993.1
AJKK01117475.1
LXGH01334886.1
AJKK01159369.1
AJKK01105920.1
ODGO01685860.1
ODGO01732573.1
CBUG010020545.1
ODGO01562945.1
NPMW01000065.1
UUNK01000018.1
PRDE01165184.1
PRDE01198082.1
PRDE01146569.1
PRDE01071938.1
AYEL01071984.1
FAQE01399851.1
CEGH01344961.1
CEGH01245010.1
KD126101.1
LXGH01356479.1
LOPT01000371.1
CCYC011741328.1
AEGA01019489.1
LOPT01000285.1
AEGA01006566.1
DF145228.1
CCYC011602913.1
FARX01392988.1
FARX01095178.1
FAUG01303353.1
LNCG01161194.1
LNCG01054497.1
AFSA01825728.1
CAJV011668415.1
CAJV01169513.1
CAJV01102428.1
LNCG01168413.1
LNCG01239797.1
PTJP01144687.1
JXPT01031504.1
CAJX010056573.1
QEHJ01000061.1
LVEH01013814.1
LVEH01018895.1
AJIL01006276.1
AWGZ01287791.1
AWGZ01411841.1
AWGZ01415409.1
AWGZ01413598.1
KE908645.1
AWGZ01428666.1
CAOK01066924.1
CAOK01270493.1
CAOK01064013.1
CAOK01478238.1
CAOK01327856.1
CAOK01449195.1
CAOK01189472.1
CAOK01517211.1
CAOK01509549.1
CAOK01275992.1
CAOK01229921.1
CAOK01229922.1
AWGZ01421438.1
CAOK01053642.1
CAOK01110803.1
CAOK01462672.1
CAOK01200649.1
CAOK01406572.1
CAOK01429232.1
CAOK01217265.1
CAOK01505900.1
CAOK01155699.1
CAOK01481602.1
CAOK01517350.1
LGJD01059955.1
CAOK01510207.1
CAOK01069256.1
CAOK01220745.1
CAOK01061300.1
CAOK01365681.1
CAOK01063588.1
LGJD01068775.1
PXIM01000536.1
NKQP01000775.1
NKQP01000777.1
ODGO01735433.1
ABBV01004687.1
LOLC01009674.1
CBUG010020924.1
CBUG010001715.1
ODGO01742567.1
ODGO01554174.1
ODGO01576737.1
ODGO01717497.1
OEIJ01735489.1
ODGO01434214.1
FXEC01021097.1
ODGO01688757.1
LGRI01010871.1
LXGH01188482.1
LXGH01299930.1
LGRI01075056.1
LGRI01072954.1
LXGH01018835.1
LXGH01344354.1
LXGH01013536.1
LXGH01427456.1
LGRI01074109.1
LXGH01261184.1
LGRI01096803.1
LXGH01062532.1
LGRI01065524.1
LXGH01100293.1
LXGH01272371.1
LXGH01472224.1
LGRI01023235.1
LGRI01110242.1
LXGH01135570.1
LXGH01432282.1
LXGH01212212.1
LGRI01021241.1
LXGH01456025.1
LXGH01058286.1
LXGH01469472.1
FAUG01142675.1
FARX01366115.1
LGRI01054269.1
LGRI01099954.1
LGRI01023302.1
FAQG01228561.1
FAQC01379169.1
FAQG01210724.1
FAQE01308974.1
FAUB01279469.1
FAQT01423189.1
FATI01271931.1
FATI01270268.1
UWOF012216359.1
AFSA01802030.1
NBSK01003772.1
MLQO01000057.1
MSIG01000075.1
LWDP01000371.1
FASO01359179.1
FASB01163408.1
LGJD01082866.1
OEIJ01743072.1
OEIJ01736836.1
OEIJ01711362.1
OEIJ01718166.1
AHJF01021871.1
OEIJ01674816.1
KI207391.1
JXMZ02196279.1
QLPH01034708.1
CVRD01081688.1
QLPK01010056.1
KD339056.1
LTAH01124722.1
CAJX010007856.1
CAJX010049787.1
LIAE01001805.1
CCYC013877206.1
LIAE01002451.1
CCYC016471773.1
CAJX010056551.1
CAJX010834571.1
AHJF01009754.1
FASB01299401.1
FASB01324529.1
KD323000.1
KD416940.1
CCMK012877515.1
CCMK012968057.1
CCMK012591971.1
CCMK010275369.1
CCMK011292063.1
CCMK012543929.1
CCMK012648740.1
CCMK013026460.1
CCMK010340388.1
CCMK012727960.1
CCMK012955932.1
CCMK010445661.1
CCMK012725452.1
CCMK012868974.1
CCMK010279900.1
CCMK010341474.1
CCMK012927105.1
CCMK012886836.1
CCMK012435327.1
CCMK012528109.1
CCMK012528110.1
CCMK012644629.1
CCMK012726489.1
CCMK012832802.1
CCMK010445682.1
CCMK010227973.1
CCMK012962702.1
CCMK012962703.1
CCMK012979313.1
CCMK012883280.1
CCMK010317744.1
CCMK012843008.1
CCMK010606684.1
CCMK012867815.1
CCMK012403090.1
CCMK010169953.1
CCMK012874442.1
LXGH01215119.1
LXGH01300494.1
LXGH01257784.1
JSUV01232746.1
JSUV01498717.1
JSUV01148668.1
JSUV01396869.1
JSUV01358961.1
JSUV01517330.1
JSUV01030663.1
CBTL0100753392.1
CBTL0102984537.1
CBTL0109721027.1
CBTL0101587761.1
CBTL0101955278.1
CBTL0109019088.1
CBTL0110495647.1
CBTL0103795996.1
CBTL0105312928.1
CBTL0109711858.1
PEKY01007978.1
BBOV01494408.1
BBOV01503706.1
BBOV01500265.1
BBOV01433191.1
BBOV01494501.1
BBOV01506085.1
FAUD01400931.1
FATA01390130.1
LXGH01063300.1
LXGH01193937.1
LXGH01360258.1
LXGH01455265.1
LXGH01452295.1
LXGH01100240.1
LXGH01376397.1
LXGH01254362.1
LXGH01286256.1
LXGH01404634.1
LXGH01222923.1
LXGH01407909.1
LXGH01447426.1
LXGH01131549.1
LXGH01156810.1
LXGH01039344.1
LXGH01284509.1
AHJF01026261.1
LXGH01335623.1
LXGH01497625.1
LXGH01119733.1
LXGH01377977.1
LXGH01470374.1
LXGH01045701.1
LXGH01146661.1
LXGH01306699.1
LXGH01171229.1
LXGH01240183.1
LXGH01464932.1
LXGH01341218.1
LXGH01440743.1
LXGH01277961.1
LXGH01378693.1
LXGH01109621.1
LXGH01076753.1
LXGH01110673.1
LXGH01178873.1
LXGH01133578.1
LXGH01477848.1
LXGH01062972.1
LXGH01122816.1
LXGH01192340.1
LXGH01359212.1
LXGH01180033.1
LXGH01261333.1
LXGH01094490.1
LXGH01374972.1
LXGH01418171.1
LXGH01399655.1
LXGH01418588.1
LXGH01248823.1
LXGH01022143.1
LXGH01065463.1
LXGH01255106.1
LXGH01032482.1
LXGH01067221.1
LXGH01453689.1
LXGH01291459.1
LXGH01355298.1
LXGH01512303.1
LXGH01257977.1
LXGH01142727.1
LXGH01157998.1
LXGH01440187.1
LXGH01009186.1
LXGH01339550.1
LXGH01127331.1
LXGH01004036.1
LXGH01264135.1
LBLN01051679.1
LXGH01232889.1
LXGH01062936.1
LXGH01157967.1
LXGH01371802.1
LXGH01141673.1
LXGH01169134.1
LXGH01488186.1
LXGH01273524.1
LXGH01314963.1
LXGH01255806.1
LXGH01402365.1
LXGH01335825.1
LXGH01301605.1
LXGH01446348.1
LXGH01331692.1
LXGH01337151.1
LXGH01354797.1
LXGH01285924.1
LXGH01440651.1
LXGH01217939.1
LXGH01275575.1
LXGH01492220.1
LXGH01143597.1
LXGH01214145.1
LXGH01383035.1
LXGH01412991.1
LXGH01506526.1
LXGH01503506.1
LXGH01132876.1
LXGH01184370.1
AYEL01054531.1
FASG01184900.1
OEIJ01593759.1
FASG01127239.1
FAQE01374493.1
FAUG01102580.1
FAUD01381347.1
LVXS01063881.1
AAWT01077529.1
EQ109427.1
EQ097589.1
JMFU01118206.1
LBLN01023412.1
LBLN01005668.1
LBLN01063026.1
OBLE01120104.1
CCYC015432413.1
PTJQ01201782.1
UINE01041589.1
AFSP02294690.1
UNPA01001176.1
FASB01037666.1
LGJD01060673.1
PRDE01107574.1
JMFS01144867.1
NKQP01001890.1
OEIJ01760319.1
FAQS01412572.1
LXGH01371925.1
LXGH01371965.1
PTJQ01144546.1
CAJV01016381.1
CCJR011010480.1
LNCG01001360.1
CCJR011011501.1
CBTL0108857364.1
PEQF01026571.1
CBTL0110646028.1
CBTL0110799727.1
CBTL0111040596.1
CBTL0101482573.1
FLTF01003375.1
LK288409.1
LPNX011006677.1
LK254492.1
LK329194.1
LK127210.1
AWGZ01368930.1
CAOK01522933.1
CAOK01135961.1
CAOK01266418.1
CAOK01104580.1
CAOK01198171.1
CAOK01491227.1
CAOK01475145.1
CAOK01147889.1
CAOK01069161.1
CAOK01177917.1
CAOK01531948.1
LBLR01007123.1
LGJC01005337.1
QJTV01000144.1
QJTY01000223.1
QJTY01000520.1
QJTZ01000750.1
QJTX01000113.1
QJTZ01000218.1
QJTW01000079.1
MDWA01000109.1
QJTT01000229.1
QJTV01000039.1
QJTY01000107.1
QJTT01000555.1
LD103193.1
LD235669.1
FABQ01000881.1
LK359455.1
DF222940.1
LOLC01004055.1
OEIJ01756813.1
LOLC01007570.1
CBTL0106538765.1
CBTL0104356623.1
CBTL0110058966.1
CBTL0111332441.1
CBTL0110287078.1
FAQE01092424.1
FAUG01294613.1
FAUG01256085.1
MEHO01200924.1
MEHO01631997.1
MEHO01348354.1
MEHO01496373.1
MEHO01526848.1
MEHO01312042.1
PTJQ01430141.1
CCJR010114046.1
LGRI01009347.1
LRRO01000159.1
LQZZ01000050.1
LRRO01000248.1
LRRO01000093.1
LQZZ01001133.1
LQZZ01000942.1
LRRO01000731.1
LQZZ01000079.1
LQZZ01000847.1
LRRO01000058.1
JUDZ01005038.1
JUDZ01005040.1
JUDZ01005041.1
JUDZ01007309.1
JUDZ01007961.1
JUDZ01008260.1
JUDZ01009362.1
PTJQ01088965.1
UIGX01055997.1
CCMK012521179.1
CCMK010685438.1
CCMK010907600.1
CCMK011848332.1
CCMK012210333.1
CCMK012382107.1
CCMK010037140.1
AJKK01017367.1
CCMK012576064.1
NHTM01021432.1
BEWY01025987.1
BEWY01015505.1
BEWY01051404.1
BEWY01021064.1
BEWY01018504.1
BEWY01034879.1
BEWY01033078.1
FAUD01327512.1
FATA01384646.1
QVQW01000575.1
JMFS01104076.1
FAPN01215029.1
FASB01167624.1
AFFE02001569.1
JH853356.1
CCYC012912954.1
AHJF01008160.1
CAQS01060426.1
JXPO01148016.1
JXPU01082389.1
PRDE01056147.1
AUPI01040107.1
AJKK01116400.1
OBIJ01007302.1
AUPI01026698.1
AJKK01120575.1
UWOF012217836.1
AUPI01120014.1
UWOF012213933.1
AJKK01162199.1
AJKK01056105.1
UWOF012153215.1
AUPI01143499.1
AJKK01117412.1
LGJD01105665.1
UXGB01060165.1
NKXL01076379.1
AACV01033754.1
QQSR01001359.1
LVLJ01000584.1
LVLJ01003239.1
LVLJ01004063.1
LVLJ01003273.1
LMAV012519494.1
PKGA01050700.1
PKGA01070384.1
PKGA01127468.1
AFSP02254525.1
MCIT02017554.1
MCIT02057759.1
MCIT02078460.1
MCIT02008228.1
MCIT02059410.1
AYOE01121108.1
AMOP01037896.1
MCIT02025210.1
JRRC01260855.1
MCIT02072971.1
MCIT02012483.1
PTJP01381888.1
MCIT02046499.1
MCIT02008434.1
FASH01250041.1
FATA01402640.1
FASO01296130.1
FARV01263865.1
FASH01286653.1
FAQE01365343.1
FASG01282839.1
FASH01286709.1
FAUD01381255.1
FASH01286961.1
FARP01173380.1
FATA01405604.1
BEYV01011690.1
OEIJ01492919.1
BEYV01012138.1
NIZD01190010.1
KI804914.1
LMAV010405979.1
LMAV010604293.1
LMAV010269799.1
LMVA01101641.1
LMAV011380648.1
LMAV010392628.1
OENK01007142.1
OEOC01070778.1
FARX01414650.1
ODGO01515951.1
ODGO01696871.1
ODGO01718706.1
ODGO01725476.1
BFCK01000726.1
CBTL0110333539.1
AABL01005381.1
CVNO01000930.1
OEIJ01720865.1
AABL01004180.1
AABL01005183.1
CVNO01001337.1
FXDY01004099.1
CAWC010004121.1
CCYC011361486.1
CCYC011523028.1
CCYC016153033.1
OEIJ01644002.1
OEIJ01657262.1
FARV01263486.1
ODGO01528058.1
OEIJ01692858.1
ODGO01431626.1
ODGO01508043.1
OEIJ01590181.1
OEIJ01617332.1
OEIJ01619085.1
OEIJ01635365.1
OEIJ01689957.1
ODGO01735476.1
OEIJ01649320.1
ODGO01550845.1
OEIJ01495394.1
OEIJ01525228.1
OEIJ01680627.1
ODGO01595052.1
FAQG01282560.1
KL553198.1
LJPI01000659.1
PRDE01089828.1
PRDE01090980.1
FLTF01009064.1
NESX01067458.1
KL548555.1
LGJD01013077.1
ODGO01524946.1
ODGO01727163.1
OEIJ01718551.1
LIAE01004158.1
LIAE01009362.1
LIAE01005822.1
FARO01003331.1
LTAH01073173.1
MBSK01002687.1
NIVO01019976.1
FAQV01503774.1
FLTG01021149.1
FAQZ01109204.1
JXPU01058727.1
JXPU01043557.1
FASB01176418.1
KD375933.1
AJKK01174424.1
OEIJ01468955.1
FASG01210067.1
FASG01358946.1
FAQF01288007.1
FARY01214040.1
FASH01332122.1
FASG01217412.1
FAQF01163171.1
BABP01093815.1
FASG01263939.1
FASG01347108.1
FARY01159982.1
FAQF01279715.1
ADDD02226558.1
LYTE01050340.1
FAQG01275368.1
FAQS01410739.1
FASH01303522.1
FASH01346478.1
FARX01312199.1
FARY01083850.1
FARV01205729.1
FAQG01218188.1
FAQE01371413.1
FARY01303075.1
FAQG01289676.1
FARY01327270.1
FAQE01401797.1
FAQG01295086.1
FASH01312179.1
FAQG01004892.1
FAQG01294850.1
FAQE01361084.1
FMHP01026963.1
FXXK01005616.1
FLTE01007870.1
ODGO01668485.1
ODGO01492434.1
ODGO01624584.1
FXEC01022996.1
ODGO01740253.1
ODGO01474940.1
ODGO01662599.1
LOLC01008984.1
RDSA01000950.1
LOLC01009234.1
FASG01076351.1
FASG01375098.1
AFSP02266300.1
AFSP02263570.1
LMAV011219344.1
LYTC01032627.1
UXGB01070110.1
NKXL01063850.1
LYTB01025517.1
UXGB01062806.1
FASG01159072.1
FASH01360294.1
FASI01017757.1
FASG01376324.1
LYTD01037330.1
LYTE01002599.1
NKXL01180618.1
UXGB01061000.1
FAUD01399296.1
FAQF01009432.1
FAQF01002691.1
UXGB01061614.1
JXPU01069397.1
JXPU01191327.1
LOPT01000593.1
LOPT01003279.1
CCMK012390035.1
CCMK012960956.1
AFSP02263142.1
MCIT02017844.1
FASH01308123.1
CCYC013219706.1
MQQS01002028.1
JMFU01099913.1
LYFX01000096.1
CVMW01121202.1
CVMW01080524.1
CVMW01093016.1
AEGA01019032.1
FASH01301665.1
LBLN01068466.1
LBLN01032177.1
LBLN01000914.1
LBLR01007807.1
LBLR01010589.1
LBLR01012084.1
LBLR01013069.1
LBLR01013105.1
LBLR01012143.1
LBLR01013339.1
LBLR01019538.1
AWGZ01436512.1
KE878847.1
AWGZ01423261.1
AWGZ01339265.1
AWGZ01424146.1
AWGZ01418743.1
AWGZ01431040.1
AWGZ01428524.1
AWGZ01392277.1
AWGZ01415318.1
FAGC01002321.1
LK318867.1
FABP01001525.1
LK147692.1
ODGO01630836.1
CBUG010012105.1
CBMN010421811.1
FLZM01000407.1
FLZF01000347.1
FLZI01000351.1
ODGO01669267.1
ODGO01709136.1
OEIJ01753003.1
NAAJ01000137.1
OEIJ01759806.1
ODGO01538431.1
ODGO01612794.1
CCYC011989134.1
BATV01179035.1
BATV01134634.1
LXGH01201166.1
AHJF01015518.1
QQTR01107211.1
LXGH01040989.1
LXGH01162669.1
LXGH01429220.1
LXGH01510088.1
AHJF01022166.1
LXGH01309553.1
AHJF01019026.1
AHJF01021333.1
CEGH01059173.1
FLTF01006875.1
FLTG01010316.1
FLTF01006428.1
FLTF01006476.1
FLTF01004758.1
FLTG01015358.1
FLTG01027743.1
FLTF01010493.1
FLTF01009178.1
AWXF01000474.1
CBTL0110791718.1
CBTL0101822149.1
CBTL0102204692.1
CBTL0109630267.1
CBTL0105927880.1
MQQX01002559.1
FARO01085534.1
FARO01026647.1
LXGH01325760.1
FARO01044069.1
FARO01105974.1
FARO01196615.1
LXGH01505047.1
PRDE01210906.1
LVEH01049423.1
MWIT01001813.1
LBLN01118301.1
LBLN01082675.1
MCIT02031835.1
JJMO01002032.1
MCIT02001816.1
PTJP01436337.1
PTJP01317885.1
JJMO01002126.1
PTJP01380180.1
MCIT02060562.1
MCIT02014707.1
MCIT02057622.1
MCIT02042347.1
MCIT02042352.1
LBLN01100270.1
JSUV01175551.1
JSUV01406197.1
JSUV01245964.1
JSUV01306716.1
JSUV01310521.1
JSUV01389139.1
JSUV01418054.1
JSUV01098956.1
JSUV01117645.1
PDBU01004978.1
PDMP01007019.1
LGJC01095713.1
PDBU01005006.1
LGJC01096082.1
PDBU01005024.1
QMFH01067245.1
MBSK01000418.1
LIAE01010110.1
PRDE01147960.1
KD422394.1
CCMK012629339.1
OBIJ01005030.1
FLTG01018217.1
FLTC01004787.1
LD074029.1
LD206505.1
CCMK012324413.1
LYTC01031970.1
LYTC01022505.1
LYTC01025342.1
LYTC01024150.1
LYTC01031787.1
LYTC01045358.1
LYTC01044660.1
LYTC01018546.1
LYTC01039062.1
LYTC01025584.1
LYTC01013636.1
LYTC01042905.1
LYTC01036939.1
LYTC01030091.1
LYTC01040799.1
LYTC01016011.1
LYTC01033697.1
LYTC01034735.1
LYTC01043823.1
LYTC01036884.1
LYTC01036142.1
LYTC01022843.1
OBLE01078865.1
OBLE01141525.1
OBLE01007877.1
OBLE01008112.1
QMFK01004019.1
QMFK01003915.1
AAAB01001229.1
LN483269.1
BDFF01343792.1
PKOH01228164.1
PKOH01223140.1
PKOH01221048.1
ODGO01726676.1
AWUE01004084.1
AGQR02006523.1
PNER01000145.1
CAJV01025244.1
CAJV01104677.1
CSTQ01004183.1
ODGO01493728.1
ODGO01671331.1
CBTL0103933470.1
CSTQ01001885.1
ODGO01558149.1
ODGO01666200.1
ODGO01538371.1
CQSC01000353.1
LNCG01080668.1
FLRE01001600.1
KN003087.1
LOLC01007624.1
CCYC016176083.1
FASG01125541.1
FASG01363766.1
FARY01364255.1
FAQF01280036.1
FASB01070567.1
FAQC01386011.1
AHJF01003898.1
KD422765.1
AHJF01016766.1
CCYC013210930.1
LXGH01483129.1
OBIJ01010399.1
CBTL0102448745.1
CBTL0100025713.1
CBTL0105548333.1
CCMK012820500.1
KQ003035.1
AUPI01141824.1
UWOF012207922.1
CCMK012987773.1
AUPI01011224.1
AJKK01119662.1
OBIJ01007479.1
KQ002785.1
FAQC01396445.1
FAQG01184870.1
FAQG01034542.1
ASJK01080600.1
CCYC014152690.1
CCMK010967617.1
CCMK011661445.1
CCMK012579287.1
CCMK012538351.1
CCMK012285711.1
CCMK012235439.1
CCMK012235438.1
CCMK012223870.1
CCMK010603140.1
CCMK010500932.1
UWOG012632108.1
RJJB01004936.1
QMFK01007489.1
LXGH01225184.1
LXGH01360870.1
LGJD01065982.1
BEZZ01276169.1
CZLG013519141.1
CZLG013947802.1
CZLG010963594.1
CZLG010716997.1
LBLN01038654.1
LBLN01034208.1
LXGH01355259.1
LBLN01068303.1
LBLN01036931.1
QLOF01002126.1
FARY01424236.1
FAQG01247203.1
FAUD01401678.1
FAUD01401813.1
JYFQ01000145.1
MPMK01000351.1
OIVE01000171.1
MPMK01000148.1
MWLF01000002.1
MWLD01000007.1
OIVE01000121.1
OIVE01000195.1
OIVE01000146.1
OIVF01000359.1
OIVE01000046.1
OIVE01000221.1
FASB01162872.1
FASB01236290.1
BBOV01504705.1
BBOV01472920.1
BBOV01031168.1
BBOV01402501.1
OEIJ01513292.1
OEIJ01659552.1
OEIJ01583214.1
LBLN01078482.1
AWGZ01420960.1
LK332597.1
DF231687.1
CBTL0101077780.1
CBTL0101405910.1
CBTL0102080012.1
CBTL0104373590.1
CBTL0104542486.1
LPNX010020504.1
LXGH01065933.1
CAOK01068453.1
CAOK01121659.1
CAOK01066679.1
LMYL01001745.1
CAJX010031989.1
LMYL01001748.1
MATP01000838.1
LMYL01001763.1
MATP01007891.1
CAOK01062273.1
CAOK01054480.1
CAOK01336489.1
CAOK01454703.1
CAOK01304343.1
CAOK01466345.1
CAOK01401442.1
CAOK01318042.1
CAOK01484068.1
CAOK01066257.1
AFSP02248611.1
AGCT01071143.1
JARB01002752.1
AFSP02251230.1
PYLT01001409.1
AFSP02257881.1
AFSP02233987.1
LYWK01139394.1
KV718045.1
KV715598.1
KV714360.1
KV716375.1
MEHO01332696.1
MEHO01092856.1
MEHO01396530.1
MEHO01417259.1
MEHO01080539.1
MEHO01338533.1
MEHO01248020.1
MEHO01302373.1
MEHO01559223.1
MEHO01354649.1
AWGZ01414230.1
LBLR01006970.1
LBLR01019616.1
LK315960.1
LQNS02180986.1
ODGO01696445.1
ODGO01651162.1
CSTQ01001997.1
CSTQ01001372.1
CSTQ01001218.1
ODGO01626345.1
FLTF01008092.1
PRDE01162420.1
PJAE01516094.1
PJAD011579675.1
MCIT02084786.1
MCIT02086291.1
MCIT02046067.1
MCIT02054257.1
MCIT02051618.1
MCIT02003956.1
MCIT02003369.1
PTJP01346459.1
MCIT02008950.1
MCIT02034438.1
MCIT02037469.1
MCIT02060875.1
MCIT02066254.1
MCIT02017907.1
MCIT02022367.1
DS929426.1
LGRI01003515.1
CAOK01227214.1
CAOK01065234.1
MCBQ01016350.1
AWGZ01433695.1
CH469995.1
QMFH01061383.1
BDGN01022116.1
AWGZ01412864.1
MNCL01004537.1
LBLR01007421.1
LK325072.1
CAOK01508984.1
CAOK01139266.1
CAOK01479945.1
LGJD01093228.1
CAOK01069253.1
FAMN01000258.1
LK310826.1
MVYT010908820.1
FABP01000832.1
CBTL0103646801.1
LK276915.1
PSOZ01000095.1
UIDZ01000113.1
CAJW011542566.1
PYQE01001129.1
UUJG01000035.1
MCIT02084774.1
MCIT02035292.1
MCIT02054883.1
MCIT02043272.1
AYOE01091219.1
JRRC01157953.1
MCIT02036054.1
MCIT02050412.1
MCIT02060307.1
MCIT02008678.1
MCIT02011612.1
MCIT02087123.1
MCIT02046862.1
AMOP01038758.1
KN390695.1
AYOE01042620.1
MCIT02027242.1
MCIT02012754.1
MCIT02066479.1
MCIT02015689.1
MCIT02003689.1
GL353518.1
FARY01373289.1
LWKS01033754.1
LYTE01043896.1
FUEF01020183.1
LYTB01028404.1
LWKS01034689.1
FAUD01382575.1
UIMB01000165.1
ODGO01701908.1
CBUG010023691.1
ODGO01721158.1
ODGO01603507.1
CBUG010006926.1
ODGO01670674.1
ODGO01662690.1
AFSP02292507.1
ODGO01670710.1
FLRE01003396.1
CSTQ01003853.1
ODGO01555918.1
FAUD01376278.1
FAQE01357361.1
FASG01290730.1
FASQ01276580.1
FAUG01299817.1
FAQS01011214.1
FAQE01357360.1
FATA01389599.1
FAUD01389507.1
FAUD01368084.1
FASG01249053.1
NNCF01081551.1
FASJ01355233.1
FASG01275653.1
FATA01113631.1
FATA01305867.1
FATA01399007.1
FAUD01402857.1
FASJ01320574.1
FATA01404209.1
FAUD01128091.1
FAUD01396575.1
NNCF01058727.1
FATA01401316.1
FAUG01217402.1
LMYL01003146.1
MATP01008799.1
MATP01003211.1
LMYL01002497.1
LGJC01107485.1
QWXW01006137.1
CEGH01079780.1
PTJQ01303575.1
QWXW01000730.1
FAQG01239878.1
FAUB01189670.1
FLTD01002734.1
FLTE01006865.1
FLTD01006354.1
LWDF01001568.1
APFE031542693.1
BABP01094212.1
PRDE01074358.1
PRDE01022994.1
PRDE01115923.1
PRDE01214921.1
PRDE01017576.1
LBLN01046426.1
LBLN01040296.1
NHTM01019868.1
LMVA01099620.1
LXGH01350377.1
LXGH01375273.1
LXGH01419115.1
LBLN01041335.1
LBLN01043294.1
LMVA01097335.1
LXGH01355435.1
LBLN01033550.1
LXGH01087678.1
LXGH01494684.1
BABX02043790.1
LGJD01065323.1
LGJD01066989.1
UWOG012662743.1
LGJD01068258.1
ODGO01742180.1
LGJD01043428.1
LGJD01065834.1
AWGZ01428774.1
AWGZ01419619.1
AWGZ01318355.1
AWGZ01315939.1
AWGZ01416790.1
AWGZ01429992.1
AWGZ01420624.1
AWGZ01362830.1
LK212947.1
KD396577.1
KD313915.1
KD367444.1
AACF01000547.1
AABL01005387.1
CVRD01072845.1
BBOV01393111.1
BBOV01502583.1
BBOV01461430.1
BBOV01516695.1
BBOV01497218.1
LGJD01072233.1
LGJD01078529.1
LGJD01081208.1
LGJD01096623.1
CAOK01065691.1
CAOK01065710.1
LGJD01089779.1
LGJD01077991.1
CVMW01068989.1
CVMW01096339.1
CVMW01105732.1
CVMW01093820.1
CVMW01005822.1
CVMW01103702.1
CVMW01079814.1
CVMW01090158.1
ATAC01003295.1
ATAC01002593.1
ODGO01625579.1
CSTQ01004139.1
PRDE01048151.1
FASG01316318.1
NIVO01009848.1
PRDE01048243.1
PRDE01048277.1
PRDE01048282.1
PRDE01048283.1
CAJX010055059.1
CZLG013234043.1
CZLG013872988.1
CZLG010549961.1
CZLG010466305.1
LOLC01009238.1
UWOF012207758.1
AUPI01003739.1
UWOF012208919.1
KE558433.1
UWOF012211572.1
OBIJ01010521.1
AJKK01117265.1
AUPI01043109.1
AJKK01007010.1
AJKK01006071.1
NKQP01000385.1
CAJW011645125.1
CBLZ011002473.1
NKQP01001276.1
PRDE01052840.1
AFSP02247514.1
CBLZ010036420.1
NKQP01002311.1
NKQP01001051.1
PRDE01054268.1
PRDE01003014.1
AFSP02259591.1
NKQP01001394.1
AFSP02296476.1
CAJW010035256.1
CBLZ010038340.1
NKQP01002020.1
AFSP02268631.1
ADBW01008120.1
CBTL0108377843.1
CBTL0108666563.1
CBTL0110260016.1
AFSP02278068.1
JXOW01210364.1
UCOL01018256.1
QLPN01004272.1
QMFH01003075.1
BDGN01022134.1
OFEX01001442.1
OFEX01000442.1
PDMP01001162.1
PDMP01001612.1
CCMK012893123.1
CCMK013077970.1
NIVO01001070.1
NIVO01048446.1
NIVO01011424.1
NIVO01020316.1
NIVO01009125.1
LXGH01464370.1
AFSP02257329.1
NKQP01001403.1
NKQP01001469.1
PRDE01060715.1
FLTC01007662.1
NKQP01000344.1
AFSP02254815.1
LMAV011497317.1
LMAV012039556.1
LMAV012031796.1
LMAV011441093.1
MPKX01003073.1
CCMK012684667.1
FASI01027070.1
FASB01258476.1
FASB01064154.1
OLMU01002895.1
CCMK012438422.1
FAQF01184142.1
FAQS01415630.1
QANW01000356.1
FARO01132446.1
LXGH01279944.1
FLTD01008998.1
FLTE01004900.1
FLTD01009012.1
CAAY01000161.1
LXGH01318968.1
LXGH01342379.1
FAUG01312819.1
FATA01336008.1
KD405879.1
FUEF01014681.1
FARO01050466.1
LXGH01286713.1
FARO01050636.1
FARO01050638.1
LGJC01006983.1
FASL01198008.1
LGRI01046727.1
FARO01050730.1
CDGH01000127.1
UELV01050312.1
UELU01136401.1
FAQY01135645.1
UELU01077075.1
UELV01064657.1
UELV01133931.1
UELV01093949.1
UELU01066441.1
UELU01077452.1
UELU01069420.1
UELU01005310.1
LNCG01018031.1
LNCG01116389.1
CAJV01103972.1
LNCG01262473.1
LNCG01112410.1
LNCG01251367.1
LNCG01000844.1
LNCG01177312.1
LNCG01202516.1
LNCG01264552.1
LNCG01022418.1
LNCG01144682.1
LNCG01173593.1
LNCG01041993.1
LNCG01256633.1
LNCG01020332.1
LNCG01100732.1
LNCG01171657.1
LNCG01025456.1
LNCG01178210.1
CCJR011369394.1
PTJQ01032646.1
PTJQ01325945.1
CAJV01149054.1
CCJR010099647.1
LNCG01109156.1
QBIE01237346.1
PTJQ01206711.1
PTJP01198255.1
QOUH01050887.1
QOUH01080772.1
QOUH01096217.1
QOUH01081383.1
QOUH01097891.1
QOUH01083176.1
KI540845.1
KK091619.1
JH995620.1
LMAV012275921.1
LMAV012276303.1
NLCN01000261.1
LMAV012276352.1
LMAV012277593.1
FARO01004824.1
QPHQ01001460.1
AORQ01000229.1
LMAV012202107.1
LMVA01097129.1
LMAV011320665.1
LBLN01057484.1
LBLN01078039.1
LMVA01097137.1
LMAV010879841.1
CVMW01078616.1
CVMW01031722.1
CVMW01096153.1
CVMW01133970.1
CVMW01016948.1
CVMW01128666.1
UCOH01004683.1
KD030182.1
KV882154.1
KV882444.1
LXGH01057575.1
PTJQ01490260.1
CCJR010012930.1
PTJQ01356454.1
CCJR010013017.1
CBMN010749020.1
CCJR010013343.1
MEHO01338598.1
LGRI01094156.1
LGRI01061939.1
CCJR010018733.1
KD133954.1
MPHF01003125.1
MPHF01002249.1
MPHF01002264.1
MPHF01002857.1
MPHF01003153.1
MPHF01003225.1
CBTL0108098958.1
QVQW01000786.1
AJFE02001856.1
AJFE02001911.1
BFCN01000467.1
FAQC01393978.1
FAQG01224851.1
FAQC01343301.1
FAQG01135192.1
FAQC01385100.1
FAQG01273202.1
FAQT01430989.1
NNCF01059501.1
FASO01352519.1
FATA01296491.1
FAQG01273658.1
FAUD01393016.1
NNCF01094137.1
FATA01367709.1
FATA01395631.1
FATA01404272.1
FASO01350233.1
FASO01338000.1
FAUD01387062.1
FASG01241055.1
FASQ01240921.1
FATA01402166.1
FARV01257799.1
FASG01042198.1
FAUD01399836.1
FARO01042505.1
FARN01309605.1
FARN01340210.1
FARO01129742.1
FARN01345024.1
CCMK013080498.1
CCMK011755076.1
CCMK012098106.1
PEKY01007521.1
KL557648.1
BEZZ01253328.1
LGJD01036912.1
FLTF01008434.1
LGJD01072616.1
JRKL01131080.1
LGJD01063662.1
FARX01048433.1
FAQS01287256.1
ATAC01003336.1
PTJQ01187212.1
BDMT010830958.1
FASI01063277.1
JMFS01067977.1
LVEH01051135.1
LVEH01051161.1
LVEH01051252.1
LVEH01051443.1
LVEH01051504.1
NMZO01008447.1
ODGO01739182.1
NMZO01007935.1
CCMK013088505.1
CBTL0106176035.1
FARX01260923.1
FARX01252560.1
FARX01392215.1
FARX01353367.1
FARX01383430.1
FARX01402030.1
FARX01406143.1
FARX01404781.1
FARX01417338.1
FARX01365843.1
FARX01170705.1
FARX01387619.1
FARX01419278.1
FARX01392382.1
FARX01347911.1
FARX01370216.1
FARN01351066.1
FARO01019170.1
FARO01024923.1
FARN01131218.1
AEGZ01021460.1
AEGY01011212.1
AEGZ01003878.1
AEGY01003578.1
CEGH01337676.1
CVRD01053097.1
KK091921.1
KK091808.1
FXXH011549623.1
BDFF01032431.1
FUWB01151791.1
FUWB01142670.1
FUWB01151583.1
FUWB01142051.1
FUWB01127721.1
FUWB01165048.1
AHJF01034064.1
AHJF01020781.1
AHJF01012870.1
ADDD02128812.1
EQ978625.1
AHJF01005015.1
JYHL01005686.1
LXGH01093285.1
LXGH01203843.1
LXGH01421050.1
LXGH01524856.1
LXGH01458624.1
LXGH01269317.1
LXGH01317216.1
FASO01332025.1
FARV01157831.1
QYSC01071605.1
FARV01266927.1
QYSC01115470.1
FARV01213862.1
FARV01264030.1
QYSC01016870.1
FARV01264475.1
FARV01211462.1
FARV01220209.1
KE110319.1
CCYC016572064.1
PJAE01863152.1
CCMK012143864.1
CCMK012309802.1
CCMK012973490.1
CALO01040153.1
AZBV01051898.1
LD117619.1
LD250095.1
CCMK010518687.1
CCMK012669747.1
CCMK010888802.1
CCMK012147636.1
CCMK012171172.1
CCMK012434707.1
CCMK012437898.1
CCMK012466918.1
CCMK012541454.1
CCMK012743912.1
MPKX01012268.1
AZBV01051488.1
FLTG01006402.1
CCMK012186349.1
JXPW01269512.1
OEIJ01624893.1
JXPW01139600.1
OEIJ01597384.1
OEIJ01613115.1
OEIJ01750912.1
JXPW01264254.1
OEIJ01694943.1
JXPW01128618.1
AHJF01006234.1
ASJK01010024.1
ASJK01086037.1
CABT02000628.1
FYAE01162393.1
FYAB01282089.1
FASC01144214.1
FASC01144215.1
FASC01290029.1
FASC01327549.1
FASJ01334837.1
FAUD01379153.1
FASH01289121.1
PRDE01012697.1
PRDE01172019.1
PRDE01181523.1
PRDE01059611.1
PRDE01151417.1
PRDE01122998.1
PRDE01048943.1
CVMW01004561.1
CVMW01140530.1
JRJL01000199.1
QNPM01000199.1
FARW01324889.1
FARV01239644.1
PRDE01048111.1
FAQE01382088.1
FAUG01055533.1
CVMW01005328.1
PRDE01211489.1
PRDE01214377.1
LK252248.1
LK325363.1
AFSP02298951.1
AOLT01018174.1
FASI01243736.1
MWMC01026545.1
CCMK012822458.1
FLTC01001919.1
CCMK011202401.1
CCMK012874710.1
LMAV011573580.1
LMAV011198281.1
LMAV010294880.1
LMAV012247002.1
LMAV012363156.1
LMAV013010299.1
LMAV010538484.1
LMAV011100516.1
JSUV01115085.1
JSUV01399823.1
JSUV01484888.1
JSUV01267178.1
JSUV01440145.1
JSUV01172631.1
JSUV01361836.1
JSUV01367956.1
JSUV01354686.1
JSUV01285807.1
MQQT01001284.1
PRDE01033798.1
LVEH01019629.1
LVEH01037200.1
CAOK01220474.1
CAOK01522213.1
CAOK01485823.1
CAOK01059566.1
CAOK01182626.1
CAOK01489682.1
CAOK01452182.1
CAOK01281813.1
OEIJ01377039.1
ODGO01707699.1
OEIJ01377048.1
OEIJ01377047.1
CBTL0107230601.1
CCYC013557533.1
CBMN010712344.1
AFSP02304023.1
CAJW012535498.1
AFSP02291012.1
AFSP02293451.1
AFSP02256910.1
FXDT01003765.1
FXDR01003045.1
FXDZ01015707.1
LCTT01010311.1
LCTT01023299.1
NNCB01001471.1
AMZP02004667.1
AHJF01020270.1
LLKM01011005.1
MCIT02055647.1
MCIT02051018.1
MCIT02004309.1
MCIT02030708.1
FARB01498090.1
FASQ01229217.1
CEGH01330726.1
CEGH01351801.1
FASB01112928.1
KD383742.1
CCMK012877085.1
CCMK012699454.1
CCMK012468793.1
CCMK012745041.1
CCMK012364315.1
CCMK012706180.1
FAQC01214752.1
FAQT01030739.1
FARV01048465.1
JXPL01102725.1
JXOW01175028.1
LBLN01092207.1
KB610080.1
LBLN01073188.1
LBLN01096636.1
NIUS010424521.1
LWCB01007105.1
FASG01369874.1
LGJD01017570.1
LGJD01090364.1
LGJD01101117.1
LGJD01035813.1
GL353139.1
GL351776.1
MEHO01342197.1
FARX01419818.1
NXFT01001978.1
AWUE01003166.1
LGJC01008466.1
PDMO01001170.1
NIPQ01101244.1
HG404168.1
OEIJ01593941.1
FLTD01004518.1
FLTG01018888.1
FLTE01008000.1
FBXV01340911.1
FBXV01210700.1
AAHY01764728.1
OEIJ01300673.1
FARX01405276.1
FARX01360797.1
FAQS01408631.1
FARX01401963.1
FAQG01221293.1
FARX01385511.1
FARX01357184.1
LD096584.1
LD229060.1
CCMK010612454.1
MPKX01006558.1
CCMK010897918.1
CCMK012348249.1
AEGA01001483.1
CCMK010472703.1
PTJQ01029890.1
PTJQ01433939.1
PTJQ01222987.1
PTJQ01029254.1
PTJQ01442667.1
KD316294.1
CCJR010011210.1
CCJR011335369.1
CCJR011368694.1
CCJR012400913.1
KD495536.1
PTJQ01095964.1
PTJQ01547594.1
PTJQ01530148.1
PTJQ01251925.1
PTJQ01056462.1
KD492126.1
KD499104.1
CCJR010003128.1
CCJR010009493.1
CCJR010092545.1
CCJR010110957.1
CCJR010113374.1
CCJR010113431.1
CCJR012446061.1
CCJR010007033.1
PTJQ01518381.1
PTJQ01264325.1
KD031491.1
PTJQ01069403.1
PTJQ01470185.1
PTJQ01408138.1
PTJQ01321348.1
PTJQ01268110.1
PTJQ01004904.1
KD455354.1
KD491540.1
KD495220.1
CCJR010007165.1
CCJR010107374.1
PTJQ01100231.1
PTJQ01213987.1
PTJQ01496712.1
PTJQ01146296.1
PTJQ01002608.1
KD334194.1
KD334195.1
PTJQ01270636.1
KD489946.1
KD013383.1
OFEX01002457.1
PDMP01001981.1
OFEX01000574.1
OFEX01000676.1
OFEX01000662.1
AHJF01024940.1
CCYC016866530.1
JXMZ02133475.1
FAQG01014711.1
ATCM03079069.1
ATCM03067731.1
KI668332.1
ATCM03089238.1
CELW01012205.1
QKWU01044568.1
CCMK012789516.1
CCMK012247523.1
CCMK010207065.1
AGCT01069821.1
AFSP02299784.1
JXPR01030710.1
UWOG012692634.1
PTJQ01288652.1
JXHJ01019051.1
KD263398.1
FASH01364621.1
FARV01223519.1
OEIJ01721412.1
FAQE01337435.1
FARV01231213.1
FASI01185544.1
AORQ01042990.1
BDGN01025497.1
QMFH01078178.1
QMFH01082706.1
MQQV01000476.1
OBIJ01005191.1
OBIJ01001023.1
OBIJ01002416.1
OBIJ01009894.1
OBIJ01000964.1
OBIJ01003411.1
FVPM01001741.1
DS027794.1
LTAH01073975.1
LIAE01002496.1
CCYC013813100.1
CAJX012072752.1
AHJF01018688.1
CCYC014659953.1
CAJX010055860.1
CAJX011974899.1
LGRI01023393.1
AFSP02299378.1
LGRI01015612.1
JUDZ01008003.1
FASC01317437.1
NQII01615757.1
MEHO01640839.1
BATT01542972.1
LXGH01491681.1
FARV01103746.1
BATS01194354.1
LMVA01095047.1
LGRI01037814.1
MTPI01001178.1
AAHY01777402.1
AAHY01767758.1
AAHY01777404.1
AAHY01766653.1
DS056394.1
AAHY01768053.1
AAHY01780349.1
ODGO01620907.1
ODGO01600486.1
ODGO01600487.1
ODGO01586251.1
ODGO01607367.1
FLTE01003477.1
BABP01093798.1
BABP01081691.1
AEKE03001100.1
PRDE01210611.1
AAHX01389475.1
LD077883.1
LD210359.1
UCOK01004629.1
UCOK01004141.1
CZCL01005306.1
CZCL01003015.1
CBTL0104347732.1
CAJX010057364.1
CCYC012484251.1
CCYC013039116.1
CAJX011867728.1
AHJF01024100.1
AHJF01028384.1
CAJX010836067.1
OFAD01144186.1
OFAD01143094.1
OFAD01134077.1
OFAD01106737.1
OFAD01158496.1
OFAD01136677.1
OFAD01120682.1
OFAD01133665.1
PEKY01009878.1
PEKY01012269.1
PEKY01015203.1
JMBQ01001082.1
JMBQ01000913.1
JMBQ01000645.1
LOLC01006092.1
FARY01071148.1
CCMK012320416.1
CCMK012786776.1
CCMK012816706.1
CCMK010234483.1
CCMK012882376.1
CCMK010169208.1
CCMK013031775.1
CCMK011825288.1
CCMK012318135.1
CCMK012958195.1
FXDY01000332.1
LMAV012912509.1
JHUJ02011467.1
LMAV013233616.1
LMAV013290486.1
AGCT01042888.1
AFSP02250955.1
PYLT01000627.1
ADBW01000953.1
AFSP02245630.1
AFSP02246811.1
CBLZ012044008.1
CAJW010034368.1
NKQP01000810.1
AFSP02239157.1
AGCT01067677.1
AGCT01062784.1
PYLT01001389.1
NKXL01307621.1
AGCT01043100.1
AFSP02236181.1
AGCT01056617.1
AGCT01072151.1
AGCT01039302.1
AFSP02225692.1
AFSP02313718.1
AGCT01057510.1
AGCT01016703.1
AFSP02245689.1
PYLT01001037.1
AFSP02263257.1
AFSP02229481.1
PYLT01000697.1
ADBW01013863.1
AFSP02269307.1
AGCT01063877.1
AGCT01036046.1
AGCT01070325.1
AFSP02231146.1
AGCT01029989.1
AGCT01047378.1
AFSP02266344.1
ADBW01002535.1
AGCT01049086.1
AGCT01018874.1
AGCT01043391.1
AFSP02253569.1
AGCT01047359.1
AGCT01045680.1
FARO01057469.1
FARO01172216.1
FARO01137426.1
FARO01180344.1
FARO01087410.1
FARO01153284.1
FARO01046285.1
FARO01069727.1
LXGH01123301.1
FARO01195100.1
FARO01089716.1
CZLG011312926.1
CAJX012072000.1
LGRI01032605.1
LGRI01016868.1
LGRI01031220.1
LGRI01062347.1
LGRI01006840.1
LGRI01060006.1
LGRI01024900.1
LGRI01036995.1
LGRI01048871.1
LGRI01052340.1
LGRI01104184.1
LGRI01116661.1
LGRI01033836.1
LGRI01095474.1
LGRI01112977.1
LGRI01114619.1
LGRI01056412.1
LGRI01020350.1
LGRI01117134.1
LXGH01312241.1
LGRI01033406.1
LGRI01119883.1
LGRI01050359.1
LGRI01044567.1
LGRI01078664.1
LGRI01081383.1
LGRI01088126.1
LGRI01026046.1
LGRI01038806.1
LGRI01081483.1
LGRI01031070.1
LGRI01075995.1
LGRI01094049.1
LGRI01094916.1
LGRI01106874.1
LGRI01069028.1
LGRI01107895.1
LGRI01021005.1
LGRI01006858.1
LGRI01025755.1
LGRI01109582.1
FUEF01017757.1
CEGH01224303.1
CEGH01115360.1
JXPT01041638.1
JXPQ01051830.1
AHJF01031816.1
AHJF01030196.1
AHJF01020979.1
AHJF01015080.1
CCYC014376352.1
CCYC016859450.1
CCYC011718440.1
CCYC014917648.1
CCYC015249796.1
CCYC012950259.1
CCYC013906217.1
CCYC016320479.1
CCYC010910561.1
CCYC013470516.1
AFSP02251957.1
AGCT01018887.1
AFSP02248885.1
AGCT01039002.1
AFSP02263935.1
LNCG01175920.1
LNCG01242051.1
CAJV012487878.1
AFSA01399599.1
LNCG01033893.1
LNCG01076178.1
LNCG01149914.1
LNCG01253054.1
LNCG01070430.1
LNCG01239310.1
PTJP01368403.1
PTJP01040474.1
PTJP01366759.1
PTJP01373619.1
PTJP01514976.1
PTJP01039767.1
PTJP01274335.1
CAJV01548123.1
CAJV012729362.1
LNCG01210913.1
PTJP01377452.1
CAJV012465102.1
CAJV01179375.1
LYTD01035074.1
LYTC01040923.1
NKXL01091907.1
LYTE01049714.1
UXGB01050376.1
LYTB01027525.1
LYTE01050404.1
LWKS01048022.1
LYTC01037485.1
FAUD01243302.1
LYTE01050407.1
DF226094.1
CBTL0100303975.1
CBTL0107070966.1
LGRI01015229.1
QNQJ01000008.1
QNME01000003.1
JYDL01001302.1
QNKX01000292.1
QNKX01000006.1
QNKX01000017.1
JMFU01044730.1
CVMW01073831.1
CVMW01114447.1
QKXD01027834.1
QKXD01027886.1
QKXD01028013.1
CBTL0106606128.1
CBTL0106862668.1
FLTG01028047.1
LBLR01010345.1
LBLR01019457.1
FXDS01006092.1
ANHN02004474.1
AMZP02001928.1
AFSP02235734.1
AFSP02259532.1
FAQB01004260.1
KE351352.1
AWGZ01369857.1
LBLR01017300.1
KD394627.1
OBIJ01008755.1
FVPM01002262.1
FVPM01002308.1
OBIJ01007573.1
CAOK01496355.1
CAOK01492469.1
CAOK01423211.1
CAOK01248460.1
CAOK01249606.1
CAOK01359234.1
CAOK01530711.1
CAOK01485291.1
CAOK01524381.1
CAOK01391787.1
CAOK01276296.1
CAOK01243419.1
CAOK01541574.1
CAOK01058656.1
CAOK01515158.1
CAOK01167088.1
CAOK01309083.1
CAOK01296730.1
CAOK01043305.1
AAHY01768832.1
AAHY01780306.1
AAHY01770915.1
LXGH01184828.1
LXGH01369210.1
LXGH01156071.1
AAHY01777361.1
DS066064.1
AAHY01766504.1
AAHY01767156.1
AAHY01780191.1
AAHY01795227.1
DS064970.1
AAHY01767731.1
AAHY01777492.1
AAHY01768560.1
AAHY01767011.1
AAHY01768660.1
AAHY01777408.1
AAHY01765876.1
OBIJ01009447.1
QUSY01004541.1
LGRI01035564.1
LGRI01020580.1
LQNS02213941.1
LPNX011127288.1
ODGO01692346.1
CAJW011529706.1
BBOV01517017.1
CCMK010771153.1
CCMK012648193.1
CCMK011988431.1
CCMK011871559.1
CCMK011871558.1
CCMK011688571.1
CCMK010625415.1
PRDE01159663.1
LMYL01002502.1
CAJX010049889.1
CAJX011866240.1
PKGA01131553.1
CAJX010007787.1
AWUE01004816.1
FAQG01244591.1
FAQG01247455.1
FAQC01379196.1
FAQT01423882.1
FAQT01430078.1
FAQG01234023.1
FARY01427173.1
FAQC01363605.1
FASB01016110.1
FASB01164018.1
QNTS01037508.1
CCYC010802483.1
CCMK012979534.1
CCMK012979493.1
CCMK012624925.1
AHJF01006703.1
PJAE01836056.1
AAAA02046780.1
FARY01386170.1
FUEF01018663.1
KI650235.1
FUEF01020746.1
FUEF01017319.1
FUEF01009753.1
KI649791.1
KD476913.1
FUEF01009123.1
KD132586.1
KD388689.1
FUEF01009671.1
FUEF01016486.1
PTJP01210843.1
MCIT02056468.1
JRRC01351634.1
MCIT02029966.1
AYOE01089191.1
JJMO01000608.1
MCIT02001846.1
MCIT02070351.1
MCIT02023418.1
MCIT02066623.1
MCIT02018606.1
MCIT02037242.1
KN417189.1
MCIT02073236.1
MCIT02035291.1
MCIT02013079.1
MCIT02013002.1
MCIT02071050.1
KI650192.1
KD362889.1
KI650203.1
JXOR01001044.1
CAJW010001833.1
NKQP01002258.1
AFSP02262230.1
FARY01374848.1
FLTG01007319.1
LYTC01045044.1
LYTC01046001.1
UXGB01060071.1
NKXL01093640.1
LYTC01046002.1
LYTB01024755.1
KD085825.1
KD296920.1
LGJC01108885.1
CCMK012540833.1
CCMK010237743.1
LGJC01108928.1
JSUE03292372.1
AANU01011911.1
AANU01077887.1
JSUE03173771.1
AANU01077802.1
AANU01156166.1
JSUE03317416.1
JSUE03158579.1
FARY01267596.1
PDBU01117723.1
LGJD01095486.1
CAOK01202773.1
LGJD01095533.1
OCZR010057246.1
OCZR010643427.1
OCZR011024146.1
JGVO01001539.1
OCZR010915802.1
LXGH01335962.1
LSRX01001989.1
CBUG010007133.1
CBUG010007139.1
CBUG010008315.1
ODGO01634446.1
CBUG010008330.1
CBUG010008358.1
AWGZ01433566.1
AWGZ01421963.1
AWGZ01283196.1
AWGZ01418697.1
KE906678.1
AWGZ01415039.1
AWGZ01413157.1
AWGZ01348198.1
AWGZ01421876.1
LXGH01449524.1
FABT01000801.1
CAOK01047725.1
QEOV01042297.1
CAOK01187383.1
CAOK01262999.1
CAOK01403805.1
CAOK01459348.1
CAOK01173749.1
CAOK01410286.1
CAOK01453901.1
CAOK01386429.1
CAOK01541245.1
CAOK01524244.1
CAOK01322413.1
CAOK01368106.1
CAOK01158360.1
CAOK01368091.1
LGJD01087307.1
CAOK01053460.1
CAOK01503418.1
CAOK01481322.1
FABP01000567.1
LPNX010185509.1
AWGZ01212465.1
AWGZ01422515.1
AWGZ01423443.1
AGTT01267075.1
DS470786.1
ODGO01654576.1
ODGO01600828.1
CBLZ011003267.1
LOLC01007510.1
ODGO01641516.1
OEIJ01743329.1
CSTQ01003277.1
CBUG010021318.1
CBUG010012025.1
CBUG010013475.1
CBUG010007947.1
LOLC01007616.1
AJKK01116098.1
CAJW011548798.1
CCMK012607944.1
FXDY01002954.1
FXDS01005442.1
FXDW01007009.1
CBTL0103088772.1
CBMN011646612.1
FUFL01003262.1
CZLG011174965.1
PDMP01000951.1
CYSQ010314205.1
FASB01261327.1
FARV01248166.1
FASH01352416.1
FASG01271347.1
AFSP02242528.1
PRDE01170764.1
PRDE01078893.1
PRDE01121140.1
LM523326.1
FAUD01389713.1
NNCF01077301.1
FASH01362237.1
FASH01362238.1
FAQG01251139.1
FAQG01288174.1
FAUD01399443.1
NNCF01079358.1
FATA01404139.1
FAUD01004764.1
FASG01024989.1
FASB01034920.1
FASB01050037.1
FAPN01218449.1
AFSP02263779.1
OFEX01001483.1
OFEX01001929.1
OFEX01001469.1
PDMP01005731.1
OFEX01001053.1
FXDS01005088.1
KQ203299.1
CEGH01021042.1
KQ232019.1
QQTR01065033.1
QQTR01071056.1
LUVX01027839.1
FARX01078966.1
FARX01399637.1
FARY01401465.1
PKGA01131797.1
DF961462.1
CCYC016237231.1
LCTT01025800.1
LBLN01069370.1
LXGH01112364.1
LXGH01353433.1
LXGH01485914.1
LXGH01014978.1
KN653490.1
AJKK01100580.1
CCMK012953625.1
CCMK012764438.1
CCMK012425321.1
CCMK012421879.1
CCMK012922123.1
CCMK013029949.1
CAJW011557596.1
PRDE01154635.1
PRDE01111212.1
AFSP02257370.1
AFSP02284471.1
PRDE01051376.1
AFSP02227036.1
AFSP02283691.1
AFSP02254788.1
UXGB01068191.1
JYHL01010012.1
UCOL01033592.1
FLTG01027349.1
UCOL01032032.1
CCYC013153686.1
FLTE01003945.1
FLTE01004120.1
FASB01008000.1
ASJN01090221.1
ASJL01076170.1
ASJN01061040.1
ASJN01090154.1
FARX01399234.1
FARY01237886.1
FARY01396058.1
FARY01204866.1
FLTD01006434.1
FLTG01020309.1
CCYC010902658.1
FLTE01010600.1
NNCB01003135.1
NNCB01000898.1
NNCB01003560.1
NNCB01008220.1
AMZP02000123.1
OEIJ01582247.1
OEIJ01572698.1
FARO01071108.1
FARO01081616.1
FARO01031513.1
FASB01098948.1
CCMK012593060.1
AFSP02317942.1
AFSP02295832.1
AFSP02252955.1
LMVA01097535.1
OENK01007743.1
OEOC01080632.1
OENK01005857.1
OEOC01052842.1
LMAV010509809.1
PRDE01104334.1
NKQP01001527.1
AFSP02251762.1
AFSP02264196.1
AFSP02237327.1
CBTL0104907597.1
CBTL0110631175.1
CBTL0110315892.1
CBTL0106828969.1
CBTL0105928205.1
PRDE01027871.1
PRDE01128005.1
PRDE01210689.1
PRDE01045437.1
ADDD02136105.1
ADDD02280837.1
ADDD02071552.1
ADDD02241257.1
KI542426.1
ADDD02148619.1
ADDD02230565.1
ADDD02163594.1
ADDD02249513.1
DF961670.1
FLTF01007336.1
LGRI01029929.1
LGRI01046332.1
LGRI01055634.1
LGRI01083039.1
LGRI01088482.1
LGRI01104512.1
LGRI01040529.1
LGRI01099491.1
LGRI01109514.1
LGRI01114973.1
LGRI01091370.1
LGRI01116204.1
LGRI01059112.1
LGRI01064425.1
LGRI01101362.1
LGRI01024052.1
LGRI01086587.1
LGRI01101180.1
LGRI01110535.1
LGRI01077920.1
PJAE01043543.1
FAUD01381836.1
FAUD01393569.1
FARV01213344.1
FAQS01285869.1
FATA01398365.1
OEIJ01664312.1
AEGZ01091779.1
AEGY01044040.1
ODGO01696409.1
ODGO01580110.1
CBUG010021740.1
OEIJ01613176.1
CCMK013053940.1
CCMK013053941.1
ODGO01668173.1
FAUG01206659.1
FARX01083500.1
FASI01091679.1
FAUG01206252.1
FAUG01308832.1
OEIJ01719182.1
FAQG01261413.1
FAQG01266696.1
FAQG01281595.1
OEIJ01667386.1
LOLC01006008.1
PKGA01128075.1
PKGA01128103.1
PKGA01128803.1
PKGA01128815.1
PKGA01128844.1
PKGA01128860.1
CBTL0108958390.1
AABY01000466.1
CSTQ01005199.1
FXDS01005108.1
BBOV01507595.1
NIVO01034658.1
LXGH01182962.1
AWUE01004812.1
LXGH01442899.1
LXGH01156053.1
LXGH01227997.1
LBLN01126216.1
LBLN01117357.1
FAQS01416029.1
QYSC01026320.1
NBAH01043607.1
NBAH01046839.1
NBAH01043044.1
NBAH01042925.1
NBAH01026178.1
NBAH01056982.1
CAJX010052307.1
CAJX010004779.1
PUDQ01008697.1
CAJX010049866.1
FAUD01393708.1
FAQE01403793.1
JXPZ01010361.1
LMAV011711091.1
LXGH01277047.1
FAUG01170601.1
OCRQ01000070.1
LXGH01356111.1
LXGH01498432.1
LXGH01125152.1
LXGH01088235.1
AWGZ01418446.1
AWGZ01191168.1
KE839556.1
AWGZ01437890.1
LXGH01011913.1
LXGH01115692.1
LXGH01064202.1
LXGH01079422.1
LGJC01050075.1
ODGO01716416.1
DS482665.1
CBUG010002097.1
CBTL0109640830.1
KE557554.1
FXEC01006844.1
CSTQ01000314.1
CSTQ01000352.1
ODGO01679815.1
CAJW011553935.1
UFAL01000044.1
OEIJ01604833.1
FLZL01000989.1
FLZL01000515.1
FUVZ01002301.1
ODGO01666335.1
ODGO01658575.1
ODGO01625732.1
ODGO01229231.1
LMAV010437321.1
FASB01009560.1
CAJX010838394.1
PRDE01137265.1
PRDE01119930.1
NMZO01000974.1
AAHK01031071.1
FASG01375200.1
NKXL01222720.1
FARV01200942.1
FAQS01043327.1
FARP01253821.1
FARB01498363.1
FASG01375210.1
FASQ01260496.1
FASG01375245.1
LK284530.1
LPNX011084719.1
ODGO01739058.1
ODGO01565922.1
CBUG010019634.1
KQ984333.1
FXDW01004821.1
FXDW01002802.1
CCMK011964231.1
LGJC01012965.1
FAQG01274801.1
FAQG01184698.1
FAUD01136966.1
FAUD01391234.1
FAUD01391433.1
FAUD01393694.1
NNCF01067509.1
NNCF01144420.1
FARX01310999.1
FASO01284545.1
FASO01345834.1
FATA01245047.1
FATA01377321.1
FATA01402505.1
FAQE01266079.1
FAQE01401936.1
FARY01336128.1
FARY01403203.1
FARY01382915.1
FAQG01294072.1
FAQE01391986.1
FARY01253367.1
JUDZ01002838.1
FARX01294990.1
FARY01156434.1
FARX01395361.1
FARY01407599.1
FARY01183102.1
FARY01405341.1
FARX01334650.1
FARY01399270.1
FARX01296351.1
FARY01426684.1
FARY01363060.1
FARY01413584.1
LGJD01050513.1
AHJF01004622.1
LGJD01092030.1
FAQE01398731.1
LUVX01011469.1
JXUE01000035.1
CZLF01000541.1
LGJD01093089.1
AFSP02243695.1
AFSP02300779.1
NKQP01000241.1
LXGH01177993.1
LGRI01045796.1
LXGH01299829.1
LGJC01077679.1
LGRI01066689.1
LGRI01064688.1
LGRI01019038.1
LGRI01083023.1
LBLN01044592.1
LGRI01055563.1
LGRI01064706.1
LGRI01020738.1
LGRI01111752.1
LXGH01086865.1
LGRI01093671.1
LGJC01056032.1
LGRI01061144.1
LGJC01087790.1
LGRI01017537.1
KZ832393.1
CEGH01318814.1
LK237396.1
LUKC01000006.1
AWGZ01419498.1
AWGZ01425115.1
LOLC01008381.1
ODGO01659157.1
OEIJ01641472.1
ODGO01699748.1
CAJV01017551.1
ODGO01632151.1
ODGO01434641.1
CBUG010016438.1
CBTL0111415037.1
ODGO01599011.1
OEIJ01716296.1
AFSP02244922.1
AVOS01064112.1
JMFU01096229.1
LYJN01000028.1
LBLN01034625.1
LXGH01295660.1
AWUE01005521.1
LMVA01097902.1
LXGH01295671.1
LXGH01295699.1
LXGH01295740.1
LBLN01073496.1
LXGH01295747.1
LXGH01295763.1
LMVA01102622.1
LGRI01013868.1
LXGH01302252.1
FLTG01004306.1
FLTF01007752.1
QLOF01002968.1
LYFN01000889.1
LYFN01001925.1
LYFN01002278.1
LYFN01000795.1
LYFN01000148.1
MCIT02006449.1
MCIT02036486.1
MCIT02074547.1
PTJP01617680.1
PTJP01619756.1
MCIT02023773.1
MCIT02005643.1
MCIT02017450.1
MCIT02025881.1
MCIT02034101.1
MCIT02021749.1
MCIT02032449.1
MCIT02072004.1
BABP01060964.1
MCIT02007014.1
MCIT02018453.1
MCIT02083564.1
MCIT02033635.1
MCIT02080752.1
PTJP01076490.1
JRRC01381187.1
MCIT02018398.1
MCIT02060542.1
MCIT02022741.1
CAOK01155457.1
MCIT02065599.1
MCIT02068413.1
MCIT02075425.1
MCIT02007045.1
MCIT02045955.1
MCIT02002591.1
MCIT02026088.1
MCIT02040546.1
JRRC01383978.1
AYOE01057923.1
MCIT02087745.1
MCIT02015521.1
MCIT02054225.1
AMOP01039560.1
MCIT02032336.1
PYFS01002347.1
OEJZ01052077.1
KN170528.1
KI647734.1
OEIJ01687528.1
OEIJ01548003.1
KN171015.1
KI650134.1
BEZZ01204630.1
KL557299.1
PRDE01054703.1
AYZX01122056.1
CEGH01195444.1
AUPI01080134.1
AJKK01102200.1
AUPI01074750.1
AZBV01052901.1
LGJD01025382.1
QBLG01000473.1
QBLG01000898.1
KN174229.1
FASG01363249.1
MCIT02003889.1
MCIT02027385.1
MCIT02025188.1
FAQG01078122.1
FAQG01116762.1
FAQG01116804.1
FAQG01116849.1
CBLZ011004879.1
PTJQ01069895.1
PTJQ01524024.1
PTJQ01425813.1
PTJQ01112086.1
PTJQ01126084.1
CCJR010064066.1
PTJQ01265237.1
PTJQ01001050.1
PTJP01384387.1
PTJP01266264.1
PTJP01079192.1
PTJP01526616.1
PTJP01147115.1
PTJP01595000.1
AGFQ01000165.1
AGFQ01000154.1
CAJV01400899.1
AFSA01751105.1
CAJV01285133.1
CAJV012609241.1
AFSA01824018.1
LLWS01004441.1
PDNI01000033.1
LACZ01037781.1
LACX01037617.1
LADH01037729.1
JMFU01115903.1
CAJX010050648.1
CCYC010138776.1
FUEF01005062.1
LWKT01000916.1
CAJX011860446.1
FASB01274271.1
FASB01321811.1
MATU01125108.1
MATU01069954.1
FASL01286592.1
LXGH01304585.1
LXGH01225186.1
LXGH01370206.1
LXGH01237852.1
LXGH01071923.1
LXGH01145309.1
AZNP01005986.1
FASQ01186476.1
FASQ01271990.1
FAQG01265271.1
FAQS01409424.1
FASG01325388.1
FASQ01269902.1
FAQS01398694.1
FASG01147318.1
FARP01286294.1
FARP01302168.1
FASQ01272687.1
FAUB01279302.1
FASG01286673.1
FARP01319886.1
FAQS01365314.1
FASG01190395.1
FARP01217773.1
FAUB01272135.1
FAQS01303770.1
FASQ01240572.1
FARV01258545.1
FASG01332014.1
FAQS01350378.1
FASG01281697.1
FAQS01412217.1
FASG01366793.1
FARV01261504.1
FARV01226053.1
FARP01332016.1
FARP01329661.1
FARB01475083.1
FATI01271257.1
FASG01303212.1
FASG01377278.1
FAQS01375831.1
FASG01248174.1
PDMP01004131.1
PKGA01129602.1
PKGA01055278.1
PKGA01129237.1
PRDE01062021.1
NKQP01000379.1
AFSP02264213.1
NKQP01001180.1
JRKL01097953.1
JRKL01090787.1
OFEX01000899.1
OFEX01002589.1
OFEX01000857.1
OFEX01001446.1
OFEX01001473.1
FARN01295436.1
FARN01314066.1
FARO01014801.1
CVRD01065448.1
CVRD01097448.1
CVRD01033164.1
CVRD01001706.1
KD405836.1
OEIJ01757416.1
OEIJ01517576.1
OEIJ01753729.1
OEIJ01549580.1
AHJF01022691.1
ADDD02216193.1
KL558510.1
NFME01105811.1
KL549105.1
KL549019.1
CCMK012876704.1
CCMK010236771.1
CCMK012717551.1
CYSQ012751648.1
CYSQ010452272.1
CYSQ010359745.1
PDMP01001978.1
NKXL01261628.1
NKXL01026207.1
NKXL01160533.1
NKXL01081174.1
NKXL01170158.1
FARC01371841.1
AFSP02237899.1
AFSP02248864.1
AGCT01021790.1
AGCT01052357.1
AGCT01070880.1
AGCT01040616.1
LMAV013329562.1
FAQE01375354.1
FUEF01021494.1
FUEF01012296.1
FUEF01011500.1
FUEF01019224.1
QMFH01009266.1
QLPN01003998.1
QMFH01068058.1
QLPN01003594.1
QMFH01019273.1
QMFH01080417.1
QLPN01003808.1
BDGN01024638.1
QMFH01011342.1
BDGN01024886.1
QLPN01015359.1
QMFH01049825.1
BDGN01024963.1
QMFH01054586.1
BDGN01019922.1
QLPN01000101.1
BDGN01026561.1
QLPN01010076.1
QMFH01071685.1
BDGN01025543.1
QLPN01010729.1
QMFH01047055.1
BDGN01022987.1
BDGN01026914.1
QMFH01055182.1
BDGN01025704.1
QMFH01058973.1
BDGN01024610.1
BDGN01024958.1
QMFH01033379.1
BDGN01025007.1
QMFH01026689.1
BDGN01024083.1
QMFH01062710.1
BDGN01024834.1
BDGN01025775.1
QMFH01021625.1
BDGN01026636.1
BDGN01026426.1
QMFH01068233.1
BDGN01025113.1
QMFH01083521.1
QMFH01032342.1
BDGN01024066.1
BDGN01024067.1
QMFH01061227.1
QMFH01075943.1
BDGN01025276.1
QMFH01058099.1
QMFH01067975.1
BDGN01011176.1
QMFH01047942.1
BDGN01026598.1
QMFH01056694.1
BDGN01025177.1
QLPN01018413.1
BDGN01026573.1
QMFH01065057.1
BDGN01026134.1
BDGN01024349.1
QMFH01077001.1
QMFH01065055.1
QMFH01066400.1
BDGN01026406.1
QMFH01003891.1
BDGN01012781.1
BDGN01025314.1
BDGN01025337.1
QMFH01070418.1
BDGN01023205.1
LBLN01037317.1
LXGH01142647.1
LBLN01034892.1
LXGH01102951.1
LBLN01078247.1
FASG01360064.1
FAUB01276828.1
FAQS01336691.1
FARV01255016.1
FAUB01276853.1
AHJF01018103.1
AHJF01018105.1
CAJW010004782.1
FLZL01000901.1
FLZL01000500.1
CBTL0102902429.1
ODGO01725829.1
BFCK01000864.1
FPIK01000304.1
AABL01005441.1
JHUJ02007061.1
JHUJ02006984.1
ODGO01699172.1
OEIJ01724123.1
OEIJ01679063.1
ODGO01657287.1
OEIJ01581921.1
ODGO01683973.1
ODGO01601682.1
RJJB01006284.1
FCFB01313414.1
RJJB01004073.1
RJJB01005241.1
CCYC011914795.1
RJJB01006208.1
BBOV01475517.1
BBOV01511534.1
BBOV01509022.1
FAQS01413168.1
LTAH01100088.1
AWGZ01414973.1
AWGZ01430409.1
CCMK010798017.1
CCMK012871546.1
CCMK012926114.1
CCMK012778320.1
CCMK010310455.1
CCMK012738753.1
CCMK012352878.1
CCMK012352879.1
CCMK012436194.1
CCMK012901742.1
CCMK012741952.1
CCMK012743187.1
CCMK010311839.1
CCMK012587296.1
CCMK012587295.1
QMFK01005764.1
CCMK012735148.1
CCMK012677966.1
CCMK012735311.1
CCMK011683199.1
CCMK012806776.1
CCMK010149582.1
CCMK012381990.1
CCMK010317577.1
JHUJ02010991.1
JHUJ02010698.1
FAQG01249088.1
CEGH01347039.1
FAUD01235922.1
FUEF01008685.1
FARV01193963.1
FARV01220331.1
FASQ01277522.1
FASQ01276904.1
FASQ01243372.1
FASQ01273099.1
FASQ01268094.1
UXGB01004422.1
UXGB01025326.1
UXGB01041934.1
CCMK012916319.1
CCMK012812438.1
CCMK012812602.1
CCMK012788821.1
CCMK012975096.1
CCMK012260672.1
CCMK012492834.1
CCMK012895509.1
CCMK010253861.1
CCMK013065532.1
CCMK010340540.1
CCMK010365817.1
CCMK010429755.1
CCMK010304389.1
CCMK012959758.1
CCMK012761179.1
CCMK012797696.1
CCMK012998051.1
FASB01296262.1
CCYC012296743.1
ASPP01015768.1
BBOV01513807.1
BBOV01393639.1
BBOV01393713.1
BBOV01515382.1
BBOV01483422.1
BBOV01499559.1
BBOV01520720.1
BBOV01507400.1
BBOV01439267.1
LGRI01069002.1
AHJF01008476.1
LGRI01121923.1
LGJD01039913.1
LGJD01099344.1
LGJD01058848.1
LGJD01066123.1
LGJD01030140.1
LMAV011079140.1
AFSP02286586.1
LMAV010631583.1
LMAV011987423.1
LMAV010971812.1
LMVA01098060.1
LMAV012320126.1
LXGH01004819.1
LXGH01082211.1
LXGH01505079.1
LXGH01375802.1
LXGH01396536.1
LXGH01125719.1
LXGH01510024.1
LXGH01512735.1
PYLT01000370.1
ADBW01000866.1
ADBW01005772.1
ADBW01012287.1
ADBW01004564.1
AFSP02231002.1
AFSP02233281.1
AFSP02242945.1
AFSP02250767.1
KQ487120.1
AGCT01051322.1
AGCT01025822.1
AGCT01042363.1
ADBW01010528.1
AGCT01056028.1
CVMW01119626.1
CBTL0103468294.1
BBOV01494309.1
FAQS01413831.1
QPHP01000580.1
QPHP01000089.1
FARO01017603.1
FARO01027409.1
FASB01016790.1
PRDE01210397.1
PRDE01215570.1
FUFL01002866.1
FLLO01009390.1
FLTE01005562.1
CCYC010008211.1
FLTE01006378.1
FARY01259123.1
FAUD01382744.1
FAQF01260123.1
MCIT02024678.1
MCIT02068967.1
MCIT02049595.1
JRRC01224395.1
AYOE01088730.1
MCIT02052527.1
CBLZ012273031.1
CAJW012365543.1
PTJP01629185.1
CBTL0109595087.1
JAQE01002863.1
PTEZ01004886.1
PTEZ01002643.1
LK273109.1
CZRN01001649.1
LMTP014040622.1
CBTL0105428790.1
CBTL0105550154.1
CCYC013254062.1
LD104000.1
LD236476.1
FASA01318400.1
LNCG01186994.1
CAJV01026538.1
AFSA01130183.1
LNCG01028220.1
LVEH01010822.1
LXGH01366907.1
LXGH01443489.1
LXGH01287950.1
LXGH01249869.1
CAOK01044436.1
LQZZ01000429.1
LRRO01001643.1
LRRO01000538.1
LRRO01001072.1
LQZZ01000565.1
LQZZ01000180.1
LQZZ01001246.1
PKML01041708.1
UVXY01000111.1
CSTQ01000732.1
KI807123.1
JRKL01161314.1
FLTF01003942.1
FLTF01004962.1
PRDE01189186.1
AFSP02252447.1
MATP01011212.1
NHTU01085522.1
OEIJ01594695.1
KV884130.1
AHJF01030912.1
CCYC015590100.1
FASB01028844.1
FASB01135805.1
FASB01005717.1
FASB01012572.1
JMFS01144364.1
FARY01391268.1
FARY01341440.1
FARY01426082.1
FARX01390072.1
FARY01369522.1
FARY01401193.1
FARY01320610.1
FVPM01000355.1
OBIJ01003346.1
OBIJ01004605.1
LGJD01069790.1
LXGH01024594.1
MCIT02078392.1
MCIT02084211.1
MCIT02024684.1
MCIT02004082.1
MCIT02059280.1
LNCG01244159.1
LNCG01163457.1
PTJP01599605.1
LNCG01112632.1
LNCG01172913.1
LNCG01162918.1
LNCG01183268.1
LNCG01182388.1
LNCG01003709.1
FARX01410520.1
FARB01455258.1
FARB01489232.1
FARB01500015.1
FARB01500016.1
FARX01366301.1
FAPN01054711.1
PDMP01003935.1
PDMP01000827.1
CCMK012751466.1
CCMK012691718.1
CCMK012908027.1
LGJD01006488.1
LBLN01016923.1
LBLN01128333.1
LBLN01051960.1
ADDD02227217.1
MCGX01053394.1
ADDD02200920.1
ADDD02273854.1
ADDD02242016.1
FAPN01216106.1
OENK01011511.1
OEOC01166862.1
AHJF01009173.1
LXGH01493427.1
AHJF01005412.1
JACL01075031.1
AZNP01006338.1
FUFL01003176.1
CYSQ012584586.1
ODGO01696481.1
ODGO01604177.1
FUFL01002911.1
QBLG01000604.1
LMAV010692280.1
KV717883.1
KV717348.1
KV716655.1
FASL01149223.1
PTJQ01074257.1
CCJR010664948.1
PTJQ01191092.1
PTJQ01074435.1
CAJW010035204.1
CBMN011625236.1
CBLZ012157169.1
CCJR011371438.1
PTJQ01483289.1
KD448238.1
KD493546.1
CCJR010012804.1
CCJR010019768.1
CCJR010069745.1
PTJQ01483330.1
PTJQ01483365.1
CAJW012541118.1
LK326556.1
LQNS02276215.1
OEIJ01758332.1
ODGO01632286.1
ODGO01713183.1
CCMK012344806.1
CCMK011174942.1
FARV01270271.1
FAUG01267830.1
FARV01268428.1
AJKK01116486.1
AUPI01004812.1
OBIJ01010740.1
OBIJ01008018.1
LMZG01032396.1
CCMK012120180.1
CCMK012643993.1
CCYC014440167.1
CCYC016680060.1
CAJX010054286.1
LTAH01055958.1
LIAE01002440.1
LIAE01002138.1
BEZZ01123960.1
LNSY01294870.1
BEZZ01247038.1
MWMC01022840.1
JUDZ01003650.1
AJKK01098939.1
AJKK01095653.1
AUPI01020914.1
UWOF012154359.1
PRDE01099223.1
NFME01086655.1
FARV01252396.1
FATA01396693.1
LMAV010505993.1
CCMK012782483.1
LMYL01003317.1
AACV01033717.1
AACV01028850.1
CZLG012338361.1
CZLG013914457.1
CZLG010706408.1
CZLG013825132.1
CZLG012372882.1
CZLG010806914.1
NKQP01001726.1
KB738504.1
AFSP02250641.1
AFSP02278742.1
AFSP02294500.1
NKQP01001327.1
AFSP02230721.1
CBLZ010991001.1
CAJW011485919.1
AFSP02266940.1
LBLN01040637.1
LBLN01031643.1
LXGH01310442.1
LBLN01039490.1
LXGH01262153.1
CEGH01173212.1
CEGH01278090.1
CEGH01089332.1
CEGH01256232.1
CAOK01487330.1
CAOK01184630.1
CAOK01208662.1
CAOK01165632.1
CAOK01254248.1
CAOK01355877.1
CAOK01207241.1
CAOK01127563.1
CAOK01316517.1
CAOK01245073.1
CAOK01256994.1
CAOK01471398.1
CAOK01434784.1
CAOK01170735.1
CAOK01208062.1
CAOK01460998.1
CAOK01202565.1
CAOK01458970.1
CAOK01202471.1
CAOK01307158.1
CAOK01322794.1
CAOK01465365.1
CAOK01175851.1
CAOK01406732.1
CAOK01393666.1
CAOK01301953.1
CAOK01310708.1
CAOK01199507.1
CAOK01170278.1
CAOK01320618.1
CAOK01483660.1
CAOK01421687.1
CAOK01411258.1
CAOK01200277.1
CAOK01239695.1
CAOK01465917.1
CAOK01403576.1
CAOK01327674.1
CAOK01367284.1
CAOK01111056.1
FAGC01001854.1
ODGO01742600.1
ODGO01664150.1
ATCM03125045.1
ABVX01000291.1
ATCM03137103.1
PRDE01188648.1
PRDE01188733.1
AFSP02297310.1
CCYC015945967.1
CSTQ01001741.1
CAJW010036652.1
CBTL0110217687.1
ODGO01730479.1
ODGO01622668.1
QPHH01004652.1
ODGO01732846.1
UTRS01000170.1
ODGO01673231.1
CCMK013081778.1
CCMK013081864.1
BFCN01000418.1
ODGO01700253.1
ODGO01694702.1
CAJW011524993.1
PYPZ01000502.1
ODGO01626594.1
ODGO01689446.1
LOLC01004408.1
LOLD01001765.1
ODGO01664510.1
OEIJ01714418.1
OEIJ01677404.1
FASB01117680.1
FARW01129231.1
FAUD01372929.1
AFSP02316490.1
OEIJ01748852.1
ODGO01665995.1
OEIJ01524675.1
OEIJ01604298.1
AHJF01006904.1
OEIJ01604243.1
FUEF01004887.1
CAJX011970656.1
FARY01295968.1
FAQE01377784.1
QAIL01000335.1
PDMP01006076.1
CAJX010053302.1
CAJX010836474.1
LOLD01000041.1
PTJQ01238315.1
PTJQ01288955.1
PTJQ01288793.1
KD262100.1
PTJQ01429348.1
CCJR012400415.1
OENK01009998.1
OEOC01135330.1
FLZK01000914.1
LOLC01005492.1
LVEH01008203.1
LVEH01008204.1
LVEH01008205.1
LVEH01008234.1
CCMK012899839.1
CCMK013011865.1
CCMK010325591.1
CCMK012726217.1
CCMK010391741.1
CCMK012782524.1
FLYT01000324.1
FLZB01000191.1
CBUG010015251.1
CBUG010009466.1
CBUG010013975.1
ODGO01633345.1
FAQS01388659.1
FAQE01377527.1
FAQE01390556.1
FAQE01398131.1
FAQE01397127.1
FASO01318957.1
JXLM01004757.1
CELW01017069.1
JXPT01029321.1
PEKY01013306.1
OEIJ01681582.1
LIAE01008419.1
LIAE01000374.1
LIAE01004124.1
LIAE01000638.1
LIAE01009315.1
FAUG01260628.1
FATI01199855.1
LBLN01058864.1
FAQG01288343.1
FASO01356284.1
PRDE01026467.1
PRDE01032879.1
CCMK012796819.1
CCMK012810552.1
CCMK013019981.1
CCMK013023872.1
CCMK012907851.1
CCMK012962398.1
FARY01391811.1
FARY01276605.1
CVMW01057150.1
CVMW01057148.1
LQNS02193303.1
LK357154.1
LPNX010352324.1
ODGO01729751.1
ODGO01729783.1
ODGO01735960.1
CCYC011385926.1
CTBL01002601.1
CTBL01002341.1
CTBL01001058.1
AWGZ01155945.1
KE914111.1
AWGZ01414747.1
AWGZ01000324.1
ODGO01544611.1
LOLC01005139.1
ODGO01649989.1
ODGO01560586.1
ODGO01560587.1
ODGO01570026.1
ODGO01728748.1
ODGO01686493.1
ODGO01702537.1
ODGO01707422.1
CBTL0108488877.1
ODGO01680563.1
CSTQ01002124.1
CSTQ01001826.1
ODGO01740053.1
LUXJ01000102.1
CCMK012920786.1
OEIJ01680943.1
AADS01000863.1
AADS01001181.1
ODGO01570648.1
ODGO01633123.1
LOLC01005698.1
FLZL01000716.1
FLZL01000801.1
ODGO01664560.1
OFEX01001092.1
QCXA01000067.1
JUGC01000077.1
QPHH01000518.1
OEIJ01630281.1
PDMP01007122.1
AGQR02005050.1
PPZH01000096.1
KI806262.1
FARO01030924.1
LBLN01062951.1
FASS01143019.1
FATY01252882.1
GL637526.1
LXGH01121839.1
LAST02030688.1
LAST02024017.1
LAST02032783.1
LAST02024216.1
LAST02031526.1
NBAH01034467.1
PRDE01097944.1
CBLZ010918897.1
CAJW011325665.1
FLTF01006250.1
LMAV010211313.1
FAQF01277485.1
LYTC01045940.1
FAUD01307774.1
LYTD01037491.1
NKXL01037990.1
LYTC01045944.1
FAQG01274483.1
FAQG01273918.1
FASX01158433.1
FASO01330903.1
FAQX01050973.1
FATA01165821.1
QAOC01042676.1
NHTU01104226.1
AFSP02224448.1
BCNH01012866.1
PTJQ01420666.1
CBMN010034687.1
PTJQ01341503.1
PTJQ01238232.1
PTJQ01172235.1
PTJQ01354858.1
PTJQ01484460.1
CCJR010011924.1
PTJQ01059487.1
PTJQ01461171.1
CAJV012217712.1
CAJV012622140.1
LNCG01015178.1
CCJR010378719.1
CBMN010739317.1
PTJQ01502663.1
LNCH01008937.1
PTJQ01425621.1
CCJR012536699.1
PTJQ01349557.1
PTJQ01434542.1
PTJQ01398767.1
AFSA01875854.1
CAJW010033706.1
CCJR012444388.1
CCJR010305508.1
CBLZ010990015.1
CBLZ010037534.1
CBLZ010032688.1
CAJV012691078.1
CBMN010033885.1
LNCG01256797.1
LNCG01074559.1
PTJQ01402282.1
CAJW010003313.1
CBMN011581932.1
CCJR010075474.1
PTJP01509243.1
LNCG01040232.1
PTJP01477198.1
PTJP01125036.1
AFSA01320035.1
PTJP01087812.1
PTJP01550005.1
FAUG01311601.1
FAUG01305024.1
FASI01004857.1
FAUG01053565.1
FAQZ01195039.1
PTJP01153206.1
OEJZ01095092.1
NBSK01008650.1
AORQ01044536.1
AORQ01004623.1
AORQ01040597.1
LMYM01002774.1
AORQ01008127.1
OEJZ01022932.1
AWGZ01427074.1
AWGZ01418879.1
LGJD01007369.1
LGJC01000418.1
LGRI01099576.1
LGJD01016722.1
NYXK01000122.1
FAFB01001597.1
LK346752.1
LK211705.1
AUPI01098664.1
OCSC01000370.1
ODGO01648202.1
ODGO01631516.1
CCMK012842120.1
CCMK012946931.1
FLTG01006162.1
PRDE01046928.1
QMFK01006456.1
CCMK012943937.1
CCMK012921683.1
CCMK012851907.1
CCMK012758773.1
CCMK012741816.1
CCMK012636327.1
CCMK012610303.1
CCMK012571895.1
CCMK012472535.1
CCMK012456252.1
CCMK011676341.1
CCMK012974812.1
CCMK012593908.1
CCMK013057331.1
KD359763.1
PDMP01002705.1
PDMP01002977.1
PDMP01003776.1
PDMP01001577.1
MATP01001432.1
UWOF012211771.1
CCYC014699693.1
CCYC016040701.1
CCYC013294572.1
CEGH01307486.1
CEGH01046674.1
CEGH01330116.1
CEGH01169499.1
JSYW01008693.1
JSYW01010064.1
JSYW01009490.1
JSYW01009592.1
JSYW01009672.1
JSYW01009829.1
CCYC016402040.1
KQ222007.1
JXLM01010783.1
JXLM01008740.1
JXLM01008173.1
JXLM01007038.1
JXLM01008563.1
JXLM01011821.1
JXLM01013820.1
JXLM01015860.1
JXLM01008702.1
JXLM01011061.1
JXLM01013776.1
JXLM01006560.1
JXLM01009752.1
JXLM01013733.1
JXLM01006257.1
JXLM01009210.1
FXDS01005715.1
FXDX01010845.1
PEKY01014378.1
FAQG01171235.1
FAQS01362878.1
AZHV01003072.1
LVLJ01001074.1
LGJD01088813.1
FAQE01391876.1
FAQG01290067.1
FAQE01396013.1
FARZ01238284.1
MATP01007100.1
LXJT01005244.1
PRDE01089123.1
PRDE01075319.1
FASG01368331.1
UXGB01060600.1
CCMK011301373.1
CCMK012488535.1
CCMK012942331.1
CCMK012807008.1
CCMK012807007.1
CEGH01383505.1
CVMW01075652.1
CVMW01080092.1
CVMW01116493.1
CVMW01133385.1
CVMW01058809.1
CVMW01058811.1
CVMW01058810.1
LYFV01000585.1
LGJD01035605.1
CVMW01107298.1
CVMW01104145.1
CVMW01092575.1
CVMW01014025.1
CVMW01036480.1
LVEH01023921.1
LVEH01012173.1
FUVU01000139.1
MQQT01000616.1
FAUG01092558.1
FARX01413981.1
FARY01419407.1
FARX01384989.1
LMAV010716008.1
LMAV011247265.1
FUEF01010722.1
KQ224648.1
FAUD01395407.1
FARY01426002.1
FATA01119297.1
FAUD01402480.1
CCYC012357659.1
CCYC016733923.1
CCMK012938311.1
CCMK010080308.1
CCMK010537155.1
CCMK010622497.1
CCMK010895966.1
CCMK011588430.1
CCMK012421680.1
CCMK012523146.1
CCMK012740370.1
CCMK011746103.1
CCMK012884677.1
CCMK011234072.1
CCMK012295964.1
CCMK012795102.1
CCMK012829182.1
CCMK012947968.1
NESX01082616.1
MWMC01021023.1
KL549647.1
BEZZ01055453.1
LNSY01338866.1
KL556659.1
BEZZ01183656.1
KL558025.1
FASH01350124.1
FARY01125513.1
FAQG01274773.1
FAQG01241528.1
FASG01260854.1
FAQS01119348.1
JWZT01005402.1
FATI01199151.1
FAQS01394461.1
FAUD01227195.1
FASG01257762.1
FAQS01318050.1
FARV01114991.1
FASG01374282.1
FARV01222398.1
FASG01276712.1
FAQS01404272.1
FAQS01375011.1
FAUB01276471.1
FASQ01274273.1
FASQ01278231.1
FARV01267054.1
FAQS01372933.1
FASQ01235188.1
FARB01500534.1
FASQ01250784.1
FARV01254961.1
FASG01270326.1
FAQS01408464.1
FARV01226957.1
FASQ01278443.1
FARP01022844.1
FASG01337803.1
FAQS01263973.1
AMZP02002024.1
AMZP02005771.1
AMZP02000722.1
NNCF01120633.1
KV771804.1
NNCF01148031.1
KV771346.1
AHJF01018161.1
FLTF01011800.1
CCYC010620301.1
LXGH01028770.1
AHJF01008626.1
AHJF01027644.1
FARO01091910.1
FARO01166982.1
FARO01153000.1
FARO01154099.1
FARO01178899.1
KE727720.1
KE722758.1
KE726293.1
KE723707.1
KE724194.1
LOLD01001970.1
LK255112.1
LK224771.1
CVMW01010863.1
ODGO01667228.1
LMAV010648144.1
OENK01010285.1
OEOC01143458.1
LYFN01002336.1
PTJP01301173.1
LNCG01051186.1
FAQF01283963.1
FPII01000306.1
FPMV01001467.1
CBTL0109346685.1
CVMV01000089.1
CBTL0105309686.1
CBTL0109183147.1
LOLC01001140.1
FPMV01002011.1
KE360210.1
FPMV01000610.1
FPMV01000932.1
KE360452.1
RDCS01000150.1
FPLR01000398.1
FPMV01001802.1
FPMV01001076.1
KE360287.1
FPLR01000297.1
KE360875.1
KE360411.1
FPMV01000746.1
FPMV01000870.1
KE360297.1
FPMV01000867.1
FJWB02022501.1
LXGH01517234.1
LXGH01517249.1
LXGH01517252.1
LXGH01517317.1
PRDE01041703.1
PRDE01057447.1
PRDE01008829.1
PRDE01044755.1
PRDE01026135.1
PRDE01030530.1
PRDE01200924.1
PRDE01015973.1
PRDE01018855.1
PRDE01022641.1
PRDE01019003.1
PRDE01008281.1
PRDE01008282.1
PRDE01049083.1
PRDE01057799.1
PRDE01049823.1
PRDE01039920.1
PRDE01044762.1
KE894196.1
KE888852.1
FAQG01259236.1
FARW01217371.1
FASO01354175.1
FARW01320884.1
FARW01203014.1
FARW01322323.1
LPNX010572969.1
AWGZ01348009.1
AWGZ01418321.1
AWGZ01421025.1
AWGZ01429792.1
AWGZ01414627.1
AWGZ01394240.1
AWGZ01421253.1
AWGZ01430538.1
AWGZ01346527.1
AWGZ01437315.1
AWGZ01419667.1
LOQE01000166.1
JMBQ01001200.1
PYPV01000334.1
CSAF01000428.1
FAQS01413562.1
FAQS01417848.1
QYSC01115261.1
MPAX011413305.1
AMYD01004299.1
AMYD01003445.1
AMYD01003424.1
AMYD01002452.1
UIGX01009563.1
DS478248.1
DS479203.1
OEIJ01549269.1
OEIJ01619282.1
LBLN01029258.1
LBLN01048281.1
LBLN01048280.1
NWUI02000059.1
LFUD01006239.1
LFUD01006578.1
LBLN01102419.1
LBLN01058745.1
PPMS02000472.1
FARO01107686.1
LMVA01102881.1
JRKL01165273.1
QKXD01006359.1
QKXD01005599.1
LBLN01013591.1
AFSP02266095.1
FASH01363464.1
FASG01267419.1
AFSP02263301.1
OEIJ01754092.1
PEHR01005272.1
FASH01046117.1
UWOG012702760.1
FASG01237614.1
FASG01317017.1
CAJX010006877.1
LMYL01003605.1
QVOL01008298.1
FAQG01261395.1
KD129961.1
KD351809.1
KD387779.1
KD002680.1
AEHI01035815.1
NAGG01005381.1
DS867685.1
DS914266.1
FUEF01019576.1
OEIJ01703689.1
ADDD02104939.1
LLKM01011672.1
LLKM01007019.1
PJAD010611534.1
LBLN01016897.1
LXGH01417690.1
LGJD01047683.1
LBLN01003232.1
FARO01193946.1
FARO01142073.1
LXGH01153273.1
LXGH01423828.1
KB609819.1
LGRI01038724.1
LXGH01214115.1
FARO01141995.1
LXGH01037745.1
MJUV01108040.1
MJUV01001897.1
MJUV01035391.1
MJUV01005743.1
MJUV01097270.1
MJUV01009340.1
FAUG01237788.1
CBTL0105727024.1
CBTL0105109717.1
KE734111.1
CBTL0102514665.1
KE730173.1
CBTL0109813298.1
CBTL0104437799.1
CBTL0104007260.1
CBTL0110071952.1
CBTL0101084788.1
CBTL0106214284.1
CBTL0107656504.1
CBTL0103206571.1
CBTL0104920491.1
CBTL0106099225.1
CBTL0110209559.1
CBTL0104763417.1
CBTL0102868461.1
CCMK012134362.1
CCMK012134361.1
CCMK013023951.1
CCMK013084506.1
CCMK013016532.1
CCMK011826211.1
CCMK011901782.1
CCMK013065987.1
CCMK013009845.1
LBLN01074247.1
FARU01287219.1
MQQX01000578.1
JMFS01126472.1
LGJD01064420.1
LGJD01063213.1
LGRI01005666.1
LBLR01018467.1
LBLR01004840.1
LBLR01003162.1
LBLR01007634.1
LBLR01011797.1
LBLR01013103.1
KQ235164.1
UIIR01000228.1
ODGO01632454.1
FLZL01000447.1
FLYY01000177.1
FLZL01001018.1
LOLC01002094.1
FXDW01006150.1
FXDZ01019121.1
FXDS01002222.1
FXDS01005915.1
FXDS01006174.1
FXDS01006218.1
FXDT01001880.1
FARY01395146.1
FAUB01274399.1
FARG01459539.1
FAUD01387371.1
FAUD01397923.1
FAQS01259706.1
FASG01245919.1
FARV01152712.1
FARB01497641.1
FASO01358818.1
FASQ01253800.1
FATA01232783.1
FATA01404234.1
FATA01405435.1
FASG01367720.1
FASG01372088.1
FARX01133050.1
FARV01208156.1
FARV01269803.1
FATA01260644.1
FASG01315664.1
FAQG01278611.1
FAUD01396491.1
FAQS01013661.1
FASG01199047.1
FASG01345351.1
FASH01335118.1
FARV01253845.1
FARV01234714.1
FARP01313510.1
FARB01491459.1
FARB01475399.1
FASQ01274830.1
FAUB01278460.1
FATA01357443.1
FATA01404176.1
FAUD01392626.1
FAUD01400397.1
FATA01384213.1
FARV01231230.1
FARV01222609.1
FAQG01258007.1
FAUD01400852.1
FAUD01397284.1
FAUD01392589.1
FAUD01394012.1
FARX01414074.1
FARX01375799.1
FATA01404300.1
NESX01077706.1
NFME01159154.1
KL556778.1
LNSY01217711.1
DF961605.1
LWKT01001047.1
KI806498.1
KI807602.1
CEGH01086943.1
CEGH01325728.1
CEGH01372133.1
CEGH01177134.1
CEGH01315508.1
CEGH01161713.1
CEGH01310642.1
QVOL01008610.1
QVOL01008390.1
QVOL01009033.1
QVOL01009363.1
FASD01275197.1
FAQE01400884.1
FAUG01284495.1
FASI01290465.1
ODGO01567993.1
ODGO01567994.1
ODGO01237287.1
ODGO01549769.1
CSTN01001315.1
CSTQ01003067.1
CSTQ01001116.1
CSTQ01002835.1
CSTQ01002248.1
PDMP01003065.1
CSTQ01002618.1
CSTQ01001454.1
ODGO01593951.1
ODGO01667639.1
UTHM01000096.1
ODGO01701130.1
ODGO01562266.1
ODGO01723942.1
ODGO01662252.1
ODGO01662045.1
CSTQ01000699.1
CBUG010009771.1
ODGO01739719.1
LOLC01006434.1
LOLC01004849.1
CSTQ01004850.1
OEIJ01746661.1
CAJV01019812.1
FASB01277246.1
FASB01250863.1
AHJF01032223.1
CCMK013082448.1
CCMK012105098.1
CCMK012080708.1
FLTG01001253.1
FLTF01006544.1
AFSP02235439.1
CELW01019656.1
LYTB01026278.1
CEGH01162356.1
KQ109073.1
AYZY01086346.1
JMFU01121720.1
JMFU01113177.1
JMFU01115638.1
LIHL01075140.1
LK345827.1
DF232211.1
LK247513.1
CVMW01032235.1
AWGZ01413457.1
KE889210.1
AWGZ01427947.1
AWGZ01421691.1
CAOK01062430.1
CAOK01522199.1
CAOK01439086.1
CAOK01427845.1
CAOK01213135.1
CAOK01526634.1
CAOK01501336.1
CAOK01304300.1
CAOK01506256.1
CAJV01016831.1
CAJV012250660.1
AWGZ01296968.1
AWGZ01423931.1
LPNX011167199.1
FARV01230006.1
LCTT01034246.1
CYRZ010658405.1
FXDW01005204.1
AUPI01020910.1
KQ002510.1
ADMZ02163332.1
ADMZ02126381.1
ADMZ02054751.1
ADMZ02043579.1
ADMZ02035848.1
ADMZ02013167.1
LYUQ01265892.1
LYUQ01146350.1
LYUQ01200600.1
ADMZ02082630.1
LMVA01098233.1
FLTE01005755.1
FLTG01017881.1
FLTD01008880.1
FUEF01013150.1
ATCM03079678.1
ATCM03074818.1
OBLE01098445.1
AVCP011210680.1
PRDE01099233.1
PRDE01050281.1
AFSP02237985.1
PTJP01616952.1
MCIT02065358.1
MCIT02009265.1
FARO01181313.1
AECO01113497.1
ODGO01660153.1
GL873506.1
CZLG013885930.1
LGRI01118486.1
LGJD01071515.1
LBLN01091142.1
PRDE01100592.1
LBLN01044409.1
PRDE01192362.1
AFSP02279871.1
LBLN01092107.1
PJAE01862637.1
LMAV011264932.1
LMAV011342214.1
ODGO01711959.1
ODGO01657343.1
CBUG010021681.1
FARX01408274.1
FARY01326870.1
FARY01423821.1
FARY01427006.1
FARX01415771.1
FARX01413302.1
FARY01382873.1
CAJX010027609.1
CAJX011973337.1
BEZZ01278854.1
KL547268.1
FAUG01232433.1
LXGH01369828.1
FASQ01276078.1
FARB01502910.1
FASQ01276692.1
FAUD01322458.1
FAQS01229341.1
FARV01145685.1
FASG01180059.1
FASQ01276608.1
FAUB01272704.1
OEIJ01728659.1
OEIJ01736559.1
OEIJ01621707.1
OEIJ01707709.1
OEIJ01663005.1
LKME02014484.1
AFSP02269754.1
KQ218449.1
FASH01310374.1
AFSP02263937.1
AHJF01016469.1
BAYF01058341.1
FLTF01005610.1
CEGH01116210.1
FAQS01411776.1
FAQE01163095.1
FAQS01411800.1
PYFS01002247.1
PYFS01003889.1
LNCG01103267.1
NBSK01000196.1
FASG01366473.1
FAQF01101873.1
FAUD01128608.1
NNCF01092488.1
CBTL0103157761.1
ABGO01000704.1
PKSI01005177.1
UWOF012211533.1
FLTC01002870.1
AJKK01121201.1
UWOF012210646.1
JXPO01124739.1
JH850061.1
JXPO01085010.1
JH854156.1
OIVF01000113.1
LBLN01061079.1
OZJO01023713.1
LBLN01105936.1
LBLN01040654.1
LBLN01051393.1
LBLN01051399.1
LGJD01001973.1
CBUG010005235.1
OEIJ01739583.1
FLQW01002068.1
FLQW01002566.1
JXPO01053597.1
FAUB01276805.1
FAQG01262224.1
FAQG01269401.1
CAJX011974403.1
QZLG01009491.1
QZLG01009366.1
CAOK01187043.1
CAOK01371943.1
CAOK01144529.1
CAOK01203357.1
CAOK01518554.1
CAOK01290082.1
CAOK01067337.1
CAOK01511839.1
CAOK01232677.1
CAOK01477526.1
CAOK01039204.1
CAOK01136960.1
CAOK01273595.1
LOLC01008487.1
CBTL0109346714.1
OEIJ01606878.1
ODGO01639737.1
FARX01419544.1
FAUG01294524.1
KQ226815.1
AAWT01067426.1
KQ218721.1
JXOR01001281.1
AFSP02258725.1
AFSP02295369.1
NKQP01001775.1
AFSP02254206.1
NKQP01001810.1
NKQP01001346.1
AFSP02256232.1
AFSP02243291.1
PRDE01078499.1
PRDE01071417.1
MAMN01018078.1
LIAE01003232.1
CAJX010050333.1
CAJX010007118.1
CAJX010055858.1
CAJX010056577.1
CCYC013004189.1
CCMK012802034.1
FARX01014898.1
FARX01223878.1
CH400921.1
LBLN01102239.1
LXGH01077525.1
LXGH01415488.1
LXGH01125188.1
FAUD01231633.1
FAUD01388446.1
FATA01402519.1
FATA01398275.1
FAQG01279904.1
AHJF01019067.1
FAQG01017049.1
FAQG01291790.1
FAQC01390130.1
FAQG01197713.1
FAQC01341679.1
FAQC01373403.1
FAQG01232855.1
FAQG01221308.1
FARX01414570.1
FAQG01280894.1
LGJC01073383.1
FASB01075431.1
OBLE01079393.1
OBLE01126213.1
FASQ01276047.1
FARV01089136.1
FASQ01151397.1
FASJ01347551.1
FAQS01274335.1
AYOE01060836.1
CAJV01167437.1
CAJV01105057.1
CAJV01277731.1
CAJV01108760.1
PTJP01069736.1
PTJP01212136.1
PTJP01182141.1
PTJP01321403.1
PTJP01447762.1
PTJP01133839.1
PTJQ01277515.1
PTJQ01472176.1
PTJQ01102991.1
PTJQ01292700.1
PTJQ01418098.1
PTJQ01494977.1
JMFU01113548.1
LYJN01000178.1
KD061118.1
AHJF01032416.1
AWGZ01409671.1
KE905854.1
AWGZ01428510.1
CTBL01001652.1
CTBL01004048.1
CTBL01003195.1
CTBL01001157.1
CTBL01003749.1
CTBL01000672.1
CTBL01003559.1
AWGZ01437860.1
AWGZ01327454.1
LK258678.1
FAMN01000857.1
FAMN01001735.1
ODGO01740308.1
CBUG010016570.1
ODGO01662141.1
FUVZ01002248.1
ODGO01575384.1
ODGO01715968.1
OEIJ01566757.1
CCYC011461448.1
MVYT010794106.1
ODGO01583051.1
OEIJ01663198.1
ODGO01415452.1
ODGO01559643.1
ODGO01585273.1
ODGO01439339.1
ODGO01698281.1
NIVO01007323.1
FAQS01405434.1
FASC01340236.1
FASS01130628.1
PRDE01022984.1
ADDD02089852.1
ADDD02212793.1
ADDD02171372.1
MCGX01099453.1
MCGX01091680.1
ADDD02134257.1
CDFD01026880.1
BBOV01521456.1
JXPT01024297.1
QZLH01012528.1
OEIJ01647804.1
OEIJ01569461.1
OEIJ01722054.1
OEIJ01639380.1
QXMI01000024.1
PRDE01166178.1
LGRI01007766.1
LGRI01024109.1
CAOK01391056.1
CAOK01206242.1
CAOK01056533.1
CAOK01532991.1
QEOV01085881.1
LGJD01089068.1
QLYS01000141.1
QLYS01000131.1
FXDY01003634.1
FXEC01006475.1
FXDT01003441.1
FXDZ01014575.1
FXDX01011077.1
AAAB01006263.1
JXPU01176061.1
JXPU01183871.1
UCOK01008488.1
LVHJ01030918.1
FASB01058539.1
LGJD01008552.1
LGJD01009751.1
APKA01286981.1
FARY01415080.1
PRDE01032250.1
ODGO01504343.1
PRDE01069619.1
GL352095.1
FAQE01403635.1
CAJX010027631.1
CAJX010018762.1
CAJX010003080.1
CAJX010018591.1
AUPI01092447.1
LGJD01042304.1
CAJX010835850.1
CAJX010829886.1
MAMN01015032.1
FUEF01005320.1
FUEF01010791.1
PRDE01124948.1
FARO01145866.1
PRDE01130869.1
PRDE01017681.1
PRDE01036646.1
PRDE01077897.1
PRDE01074091.1
OEIJ01593832.1
ODGO01466903.1
ODGO01631463.1
ODGO01665858.1
LBFL01002483.1
CCMK012866700.1
FLTF01006603.1
FLTC01004001.1
LMZG01002444.1
AFSP02303216.1
PRDE01119577.1
FCFB01185155.1
RJJB01006739.1
FCFB01209973.1
RJJB01003855.1
FCFB01135687.1
CCYC013514433.1
CCYC015526860.1
CCYC016494440.1
FCFB01135686.1
RJJB01005165.1
FCFB01135685.1
FCFB01135684.1
FCFB01135683.1
PTJQ01035162.1
CAJX010054809.1
FUEF01017798.1
FAQF01240269.1
FASH01318465.1
ATDM01148804.1
LYTB01027915.1
GL354084.1
FASG01105741.1
FASG01272839.1
LYJN01000586.1
ALJY01002639.1
LBLN01031414.1
ODGO01736122.1
ODGO01717123.1
CBUG010017922.1
FXEC01022226.1
ODGO01665088.1
LOLC01008624.1
ODGO01401538.1
ODGO01697049.1
ODGO01686794.1
CBTL0110367692.1
ABBV01004928.1
ABBV01003970.1
ABBV01002500.1
KN001932.1
ODGO01657892.1
ODGO01657893.1
LOLC01002122.1
PDMP01004646.1
NNCF01076475.1
NNCF01106029.1
PRDE01154213.1
PRDE01159639.1
OEIJ01668802.1
PDMP01001260.1
PDMP01002541.1
PDMP01003612.1
FARX01231936.1
FARV01221114.1
ADDD02113990.1
FAQG01251409.1
FASB01001612.1
FASB01015191.1
CAJW011548658.1
MATP01003148.1
CAJX010007783.1
CAJX010055574.1
MATP01009595.1
CAJX010828881.1
CAJX010836161.1
MATP01009722.1
CAJX012008605.1
MATP01006770.1
CVRE01045034.1
AEGA01020180.1
CAJX010006603.1
CAJX010006604.1
AHJF01019305.1
FUEF01007411.1
LIAE01001135.1
CAJX010029106.1
FARO01107906.1
FARO01146722.1
FARO01060342.1
FASB01273864.1
FASB01090375.1
CYSQ012520199.1
CYSQ012682843.1
FUFL01003022.1
CYSQ012578476.1
FMHP01024459.1
ODGO01702404.1
CZLG011269399.1
CZLG011140633.1
CYSQ012513555.1
FAQF01273356.1
LYTB01027859.1
LYTC01046069.1
FAQF01286798.1
LWKS01036881.1
KD498872.1
LYTD01038324.1
UXGB01044998.1
FASG01376905.1
NKXL01116025.1
LYTE01047391.1
PRDE01113147.1
CEMG01177471.1
FUWB01597415.1
FUWB01597414.1
FUWB01570997.1
FUWB01440941.1
FUWB01645394.1
FUWB01375946.1
FUWB01386837.1
FUWB01611619.1
FUWB01415908.1
FUWB01513382.1
FUWB01513407.1
FUWB01547277.1
FUWB01547237.1
FUWB01513342.1
FUWB01547206.1
FUWB01570974.1
FUWB01472114.1
FUWB01570962.1
FUWB01570935.1
FUWB01570925.1
FUWB01503690.1
FUWB01570893.1
FUWB01794476.1
FUWB01794478.1
FUWB01794477.1
FUWB01794592.1
FUWB01794724.1
FUWB01794723.1
FUWB01794593.1
FUWB01794591.1
FUWB01794585.1
FUWB01794584.1
FUWB01668100.1
FUWB01668088.1
FUWB01343458.1
FUWB01645421.1
BFFQ01014106.1
FUWB01649036.1
FUWB01614599.1
FUWB01525528.1
FUWB01573637.1
FUWB01453729.1
FUWB01525529.1
FUWB01506707.1
FUWB01515924.1
FUWB01474596.1
FUWB01359944.1
FUWB01193448.1
FUWB01187436.1
FUWB01217179.1
FUWB01184563.1
FUWB01202951.1
FUWB01191873.1
FUWB01194765.1
FUWB01200819.1
FUWB01209681.1
FUWB01175823.1
FUWB01155654.1
FUWB01180235.1
FUWB01123983.1
FUWB01177036.1
FUWB01191962.1
FUWB01185189.1
FUWB01163645.1
FUWB01181167.1
FUWB01166139.1
FUWB01221947.1
FUWB01176915.1
FUWB01142133.1
FUWB01176911.1
FUWB01155578.1
FUWB01145099.1
FUWB01178764.1
FUWB01158440.1
FUWB01142183.1
FUWB01145107.1
FUWB01142230.1
FUWB01151588.1
FUWB01162484.1
FUWB01191871.1
FUWB01142299.1
KQ225288.1
QWXW01000900.1
AGCV02209227.1
AGCV02309624.1
AGCV02072356.1
CBTL0109428797.1
BBOV01519930.1
BBOV01510326.1
BBOV01518000.1
LXGH01488514.1
FLTE01000805.1
FAQE01306495.1
FARY01407205.1
FARY01321254.1
FAQE01290796.1
FASB01018520.1
AHJF01021942.1
AHJF01018892.1
AHJF01010576.1
LXGH01179035.1
AHJF01018042.1
AHJF01019370.1
FASS01169189.1
LGJC01089700.1
BATV01122722.1
JXOR01001276.1
BATV01215389.1
BATV01214832.1
FAUN01132557.1
FASS01213452.1
PTJQ01510385.1
CCMK012960681.1
LD121489.1
LD253965.1
PRDE01159067.1
AJXJ01000759.1
PRDE01080358.1
AWGZ01414519.1
AWGZ01415057.1
KE906079.1
QVQW01000273.1
CBTL0110944369.1
CBTL0110944370.1
CBTL0110944371.1
ODGO01562357.1
ODGO01435636.1
CSTQ01005597.1
CSTQ01002824.1
ODGO01642293.1
ODGO01619754.1
ODGO01740191.1
ODGO01629593.1
CCMK012522108.1
CCMK010307732.1
QQTR01112387.1
PRDE01080939.1
PRDE01083242.1
AHJF01006034.1
LGRI01013398.1
LXGH01360623.1
LXGH01058323.1
LGRI01018138.1
LXGH01479117.1
LGRI01018142.1
LXGH01294062.1
LXGH01028579.1
LGRI01051600.1
LIAE01009914.1
LGRI01053407.1
LGRI01053411.1
LGRI01120797.1
LGJD01014890.1
AWGZ01315938.1
AWGZ01384981.1
LXGH01510367.1
LXGH01161801.1
AWGZ01429541.1
AWGZ01431001.1
AWGZ01399956.1
KE885189.1
NSDP01000488.1
CAGI01000171.1
CAOK01054773.1
CAOK01055961.1
CAOK01046269.1
CAOK01214556.1
CAOK01352187.1
CAOK01024484.1
CAOK01049054.1
CAOK01045289.1
CAOK01259739.1
CAOK01302975.1
CAOK01453144.1
CAOK01536330.1
CAOK01311683.1
CAOK01396374.1
CAOK01484728.1
CAOK01488140.1
CAOK01340520.1
KE832131.1
AWGZ01428833.1
CAOK01505568.1
CAOK01217931.1
LXGH01378860.1
KE728964.1
KE734650.1
KE732639.1
KE732640.1
KE734632.1
KE734684.1
LBLR01011831.1
CH469811.1
AAHY01767546.1
AAHY01783950.1
LGRI01025042.1
LGRI01017418.1
LGRI01007840.1
LGRI01084989.1
MEHO01291466.1
MEHO01057608.1
FLLZ01000173.1
CH398825.1
AHJF01003099.1
LBLN01012179.1
ADBW01012100.1
AFSP02260616.1
AGCT01071601.1
AGCT01057191.1
AFSP02238872.1
AFSP02248718.1
KQ487174.1
AFSP02231730.1
QGQP01005678.1
AGCT01063666.1
CEGH01111493.1
CEGH01007476.1
CEGH01134783.1
LXGH01399187.1
NXFB01012620.1
PTJQ01014259.1
FARV01231660.1
LBLN01011750.1
KD198052.1
LGJD01005186.1
ODGO01724221.1
CDFS01000127.1
AGQR02007444.1
ODGO01545851.1
ODGO01523355.1
FAQS01409696.1
FASG01257383.1
FASG01085260.1
AFSP02300693.1
CCYC012346731.1
OEIJ01714737.1
PKGA01027829.1
PKGA01042113.1
PKGA01017631.1
PKGA01055753.1
PDMP01006612.1
PKGA01128400.1
MJUV01043833.1
AFSP02239341.1
AFSP02239340.1
AFSP02237566.1
AFSP02229028.1
ALJY01001483.1
LYJL01000750.1
LBLN01026272.1
OEIJ01670378.1
LOLD01002482.1
QLAX01000149.1
ODGO01606622.1
CBUG010002317.1
ODGO01493071.1
ODGO01601012.1
CYSQ012745369.1
CCYC013740044.1
FASB01204114.1
KL555096.1
LGRI01094911.1
LMYL01001676.1
LMYL01002144.1
MATP01001901.1
MATP01006759.1
MATP01011261.1
LGJC01091345.1
LMYL01003434.1
MATP01004096.1
QQTR01078989.1
QQTR01123618.1
QQTR01091930.1
QQTR01103925.1
QVQW01000624.1
QVQW01000591.1
QVQW01000403.1
QVQW01000754.1
QVQW01000598.1
QVQW01000796.1
QVQW01000729.1
KD387024.1
KI646485.1
KD147843.1
FUEF01012256.1
FUEF01014048.1
FUEF01014754.1
KD344452.1
FUEF01013920.1
FUEF01012612.1
FUEF01015440.1
FUEF01020430.1
KD312156.1
KD423028.1
KD339566.1
FUEF01016170.1
KI640423.1
FUEF01010615.1
KD328745.1
FUEF01013000.1
FUEF01008707.1
KD351043.1
KD355714.1
KD431323.1
QLOR01003834.1
KI207015.1
MATP01007176.1
CAJX010980395.1
CAJX011974777.1
CAJX010053206.1
LXGH01462700.1
LXGH01070561.1
LXGH01510837.1
LXGH01470603.1
LXGH01190641.1
LK328172.1
FABP01000530.1
LK133724.1
LK318869.1
LK319765.1
FAQS01385286.1
OEIJ01075493.1
AHJF01010163.1
FARV01230203.1
AHJF01025409.1
PJAE01879536.1
LMAV012239570.1
FARY01408461.1
FARY01398124.1
FARX01370432.1
FARX01377152.1
FARX01414583.1
FARX01358303.1
CEGH01168617.1
CEGH01243678.1
CEGH01075762.1
NESX01082584.1
KL553110.1
KL544656.1
CBTL0101729082.1
CBTL0102306341.1
CBTL0107552722.1
FARY01364060.1
CCKQ01018712.1
CEGH01095427.1
CEGH01339307.1
CEGH01282933.1
CEGH01083932.1
CEGH01182699.1
FAQG01250289.1
FAQG01216513.1
LQIF01000821.1
FXDY01001114.1
BBOV01506714.1
CAJX010830006.1
CAJX010830038.1
CAJX010835284.1
CCYC016364286.1
LGJC01106086.1
CCMK012250242.1
LGJC01106203.1
FARO01158548.1
LGJC01106235.1
KL547063.1
NFME01131557.1
KL547065.1
KE733280.1
LNSY01248668.1
KL547075.1
ODGO01651374.1
KL547082.1
KL547085.1
KL548059.1
KD427866.1
LGJD01023622.1
CAOK01238212.1
LGJD01078753.1
LGJD01078763.1
LGJD01078770.1
CAOK01460819.1
LGJD01079040.1
MPGL01001432.1
FAQG01209070.1
BEYV01050245.1
PRDE01102223.1
PRDE01085927.1
CCMK013083797.1
FLZK01000355.1
FLZM01000277.1
CAJV011323325.1
CJFU01000068.1
ODGO01705132.1
ODGO01550533.1
ODGO01558280.1
LXGH01365234.1
LXGH01028120.1
QKXD01037690.1
LGJD01094927.1
LGRI01047882.1
LXGH01338626.1
PRDE01025314.1
AFSP02300293.1
PRDE01025643.1
PRDE01029407.1
CAJV01062829.1
LNCG01194833.1
CAJV01027986.1
CAJV01022926.1
CAJV011666806.1
CAJV012491281.1
AFSA01498303.1
CAJV01119087.1
CAJV01065409.1
CAJV01093106.1
CAJV011668097.1
CAJV01067538.1
PTJP01461235.1
KD448720.1
CAJV012610105.1
CAJV01066438.1
LNCG01180011.1
AEPH01000104.1
AEPH01000214.1
AEPH01000078.1
AEPH01000107.1
AEPH01000035.1
KD492572.1
ATAC01001968.1
ATAC01002345.1
JXWP01001349.1
QOUH01147202.1
LVEH01005932.1
LVEH01035258.1
QFLI01000084.1
LVEH01023072.1
AUPO01000012.1
CAJG01006823.1
PZQQ01070569.1
PZQQ01071208.1
LGJD01006042.1
LXGH01087229.1
LXGH01444857.1
LGJD01078374.1
LGJD01078426.1
LGJD01078446.1
CAOK01403802.1
LXGH01299241.1
LXGH01333054.1
LXGH01495734.1
LXGH01113880.1
LXGH01362432.1
LXGH01013226.1
LXGH01119439.1
FAMN01001957.1
FABQ01000918.1
FAMN01001155.1
LK192095.1
LPNX010120886.1
LPNX010714844.1
PZQQ01071787.1
LGJC01010682.1
LGJC01014957.1
LK234186.1
AFSP02304832.1
LGRI01001121.1
LXGH01428782.1
NAGG01004284.1
NAGG01004285.1
NAGG01004289.1
NAGG01004290.1
NAGG01004292.1
NAGG01004400.1
FAGC01002528.1
LK280785.1
LK132863.1
CVNO01000389.1
LYIU01000096.1
ODGO01631334.1
LOLC01005230.1
CSTQ01002881.1
CSTQ01002218.1
OEIJ01646433.1
ODGO01567595.1
LOLD01002471.1
ODGO01604980.1
ODGO01628215.1
FARX01354269.1
FAQS01351358.1
FAQE01403338.1
AMZP02003396.1
AMZP02000257.1
AMZP02004256.1
AMZP02004845.1
NNCB01004130.1
AHJF01031368.1
AHJF01016468.1
FASS01231471.1
JZJH01018917.1
JZJH01042326.1
LBLN01086187.1
CCYC010575723.1
AJKK01184406.1
LXGH01321009.1
EQ106418.1
EQ105524.1
LGJD01026007.1
LAST02026055.1
FLTD01005555.1
FLTF01012568.1
FLTF01010253.1
FLTF01008133.1
FLTF01010086.1
FAQE01383293.1
CZLG012016262.1
CZLG012016263.1
CZLG010909744.1
CZLG010747711.1
CZLG013941399.1
CZLG012859908.1
CZLG011014487.1
FAQE01068967.1
FAQE01403484.1
FAQE01395959.1
FAQE01182408.1
FAQE01400089.1
FARX01379441.1
FARY01391569.1
FAQE01386301.1
ASJK01023782.1
AHJF01002668.1
BEYV01033431.1
PRDE01169328.1
PRDE01062733.1
PRDE01030130.1
PRDE01074021.1
PRDE01049784.1
QVQW01000540.1
FAQC01397554.1
FARX01415056.1
FAQG01244035.1
CAJV01019904.1
AFSP02280867.1
KN671963.1
AFSP02304682.1
AFSP02301570.1
PRDE01164293.1
KN640142.1
CCMK012437791.1
CCMK013006874.1
PJAE01852936.1
CCMK011259916.1
CCMK012964531.1
CCMK013037240.1
CCMK012823956.1
FASG01085507.1
FASB01056092.1
FASB01095879.1
JXHJ01022263.1
FASB01196329.1
FASB01191545.1
PRDE01060754.1
KL360734.1
JMFU01113123.1
AVOS01068282.1
JMFU01102441.1
LPNX010440915.1
NESX01068173.1
KL545407.1
KL545413.1
LNSY01333951.1
KL545415.1
MWMC01023459.1
MWMC01026902.1
KL553814.1
KL553817.1
PDBU01011222.1
KL553975.1
KL555299.1
KL550157.1
BEZZ01181223.1
LNSY01317216.1
KL555302.1
KQ093523.1
AYZY01069639.1
KQ094958.1
AYZY01071191.1
KQ116568.1
KQ117900.1
AYZY01094383.1
AYZY01095797.1
KQ121865.1
AYZY01100049.1
KQ092537.1
AYZY01068584.1
KQ098221.1
KQ101828.1
AYZY01074690.1
AYZY01078553.1
KQ101910.1
AYZY01078641.1
KQ122681.1
AYZY01100932.1
FARX01030664.1
FAUG01294240.1
LHUT01284408.1
LGJD01008767.1
KD376000.1
LGJD01027526.1
LNCG01020274.1
LGJD01027547.1
LGJD01108217.1
KD371657.1
LGJD01108245.1
LGRI01065686.1
LGJD01108264.1
FLTF01007247.1
FLTG01020595.1
FACE01002909.1
FABP01001476.1
AWGZ01432898.1
AAHY01767076.1
AAHY01768695.1
AAHY01767958.1
AAHY01767778.1
AAHY01767363.1
BEAF01000126.1
DS478775.1
NKQP01001262.1
AFSP02260629.1
NHTM01018692.1
CEGH01276705.1
CEGH01295535.1
QLPH01034130.1
CVRD01010082.1
CEGH01091448.1
CVRD01097968.1
CVRD01026136.1
CVRD01088040.1
CVRD01029162.1
CVRD01027683.1
CVRD01091122.1
CVRD01058178.1
CVRD01042091.1
CVRD01056011.1
CVRD01033857.1
CVRD01075895.1
CVRD01055501.1
CVRD01053023.1
CVRD01040097.1
CVRD01069935.1
CVRD01031674.1
CVRD01063751.1
CVRD01086187.1
CVRD01035383.1
CVRD01095268.1
CVRD01034475.1
CVRD01047144.1
CVRD01025119.1
CVRD01048505.1
CVRD01083888.1
CVRD01019761.1
CVRD01042942.1
CVRD01091564.1
CVRD01038437.1
CVRD01032198.1
CVRD01025436.1
CVRD01032248.1
CVRD01065694.1
CVRD01007863.1
CVRD01077954.1
CVRD01058396.1
CVRD01067599.1
CVRD01084483.1
CVRD01005306.1
CVRD01057185.1
CVRD01023691.1
CVRD01085193.1
CVRD01030805.1
CVRD01072502.1
CVRD01024895.1
CVRD01041973.1
CVRD01086789.1
CVRD01021856.1
CVRD01080516.1
CVRD01097311.1
CVRD01094231.1
CVRD01092472.1
CVRD01087879.1
CVRD01025795.1
CVRD01075940.1
CVRD01098260.1
CVRD01086852.1
CVRD01064936.1
CVRD01042188.1
CVRD01059653.1
CVRD01032501.1
CVRD01042935.1
CVRD01065555.1
CVRD01061606.1
CVRD01074443.1
CVRD01034174.1
CVRD01012406.1
CVRD01082891.1
CVRD01029145.1
CVRD01083783.1
CVRD01024114.1
CVRD01028548.1
CVRD01002043.1
CVRD01007114.1
CVRD01000482.1
CVRD01037227.1
CVRD01034728.1
CVRD01040790.1
CVRD01008461.1
CVRD01100229.1
CVRD01016295.1
CVRD01101303.1
CVRD01040973.1
CVRD01073121.1
CVRD01048515.1
CVRD01006894.1
CVRD01006151.1
CVRD01055506.1
CVRD01048813.1
CVRD01030398.1
CVRD01030191.1
CVRD01042849.1
CVRD01085685.1
CVRD01086706.1
CVRD01093325.1
CVRD01057947.1
CVRD01016194.1
CVRD01059729.1
CVRD01070295.1
CVRD01024637.1
CVRD01031661.1
CVRD01071004.1
AUPI01131997.1
AEGA01002507.1
CCMK011472207.1
OEIJ01551082.1
LIAE01006167.1
AFSP02299376.1
ABRE01023533.1
ADDD02140657.1
ADDD02179079.1
ADDD02137697.1
ADDD02269307.1
ADDD02281029.1
ADDD02249864.1
UWUC010639398.1
UWUC010788716.1
UWNZ011991652.1
UWUE012500441.1
CVMW01015440.1
DS483177.1
DS480950.1
CSTQ01001776.1
CSTQ01004938.1
LOLC01006382.1
FLRE01002620.1
LOLC01006989.1
LOLC01007860.1
LOLC01006232.1
OEIJ01722953.1
QPHP01000672.1
FTRP01000050.1
ODGO01631344.1
LOLC01002657.1
FYAB01026784.1
FYAB01036092.1
FYAB01045637.1
FXZZ01137154.1
FXZZ01140596.1
FXZZ01111006.1
FXZZ01112086.1
FXZZ01117220.1
FXZZ01120503.1
FXZZ01120967.1
FXZZ01133154.1
FYAC01006998.1
FXZZ01018807.1
FXZZ01020341.1
FXZZ01020761.1
FXZZ01024136.1
FXZZ01024779.1
FXZZ01027833.1
FXZZ01029846.1
FXZZ01034882.1
FXZZ01092869.1
FXZZ01078549.1
FXZZ01095679.1
FXZZ01035997.1
FXZZ01055539.1
FYAE01411020.1
FYAC01006132.1
FYAC01006394.1
FYAC01007140.1
FYAC01009584.1
FYAC01012471.1
FYAC01014270.1
FYAC01005208.1
FYAC01005258.1
FYAC01005738.1
FYAE01176475.1
FYAE01147755.1
FYAC01058037.1
FYAC01019338.1
FYAC01014633.1
FYAC01016564.1
FYAC01016718.1
FYAC01017372.1
FYAC01017786.1
FYAC01017839.1
FYAC01019849.1
FYAC01020275.1
FYAC01021221.1
FXZZ01121850.1
FYAC01017932.1
FYAG01082951.1
FYAD01164585.1
FYAF01167072.1
FYAA01195162.1
FYAD01173797.1
FYAG01052084.1
FYAA01222945.1
FYAF01176284.1
FYAD01197862.1
FYAA01155583.1
FYAF01200349.1
FYAG01076152.1
FYAG01069074.1
FYAD01190784.1
FYAA01074155.1
FYAF01193271.1
FYAA01024601.1
FYAD01175875.1
FYAG01054163.1
FYAF01178362.1
FYAD01197864.1
FYAG01076154.1
FYAF01200351.1
FYAA01127771.1
FYAA01061256.1
FYAA01150224.1
FYAF01170032.1
FYAF01200363.1
FYAG01079966.1
FYAD01197876.1
FYAD01167545.1
FYAG01076166.1
FYAG01068888.1
FYAA01004866.1
FYAD01190598.1
FYAF01193085.1
FYAG01069050.1
FYAD01190760.1
FYAF01193247.1
FYAA01037002.1
FYAG01076158.1
FYAD01197868.1
FYAA01152432.1
FYAF01200355.1
FASB01241686.1
NNCB01001417.1
NNCB01000833.1
NNCB01010163.1
NNCB01003288.1
NNCB01001831.1
NNCB01004970.1
NNCB01001031.1
NNCB01005757.1
NNCB01001564.1
AMYD01002925.1
FASB01020786.1
FASB01020787.1
FASB01191809.1
FASB01006547.1
AABL01004734.1
AABL01004681.1
AABL01004826.1
AABL01002938.1
AABL01004637.1
AABL01004636.1
AABL01004800.1
AABL01004319.1
AABL01004771.1
AABL01004459.1
FASB01259235.1
CEGH01109343.1
CEGH01347936.1
FARV01219588.1
NAGG01004742.1
NAGG01003370.1
NAGG01004658.1
LGJC01010665.1
LGJC01028254.1
LGJC01108778.1
LGJD01090607.1
LGJC01109638.1
LGJD01009837.1
PDMP01002336.1
PDMP01006361.1
PDMM01002412.1
QMFH01073614.1
BDGN01024531.1
QMFH01080651.1
QLPN01008745.1
BDGN01024037.1
QMFH01033235.1
QMFH01078633.1
QMFH01070700.1
QLPN01015053.1
QMFH01039304.1
QMFH01043992.1
BDGN01026377.1
BDGN01025981.1
QMFH01029062.1
QMFH01053752.1
BDGN01025932.1
QLPN01010567.1
BDGN01024263.1
OEIJ01745712.1
KN169971.1
KN170051.1
AZHV01002160.1
KI647742.1
AZBX01003609.1
AZBX01005573.1
PRDE01133858.1
AFSP02254218.1
AFSP02275711.1
AFSP02239535.1
AFSP02249695.1
PRDE01145474.1
PRDE01136577.1
AFSP02259313.1
CZLG010743782.1
CZLG010698592.1
KE118495.1
KI806402.1
QMFH01001669.1
QLPN01015420.1
QMFH01058457.1
QMFH01015401.1
QMFH01079924.1
QOVE01011274.1
BDGN01021287.1
BDGN01021286.1
QLPN01011884.1
BDGN01025968.1
BDGN01026295.1
QMFH01013635.1
QOVE01008546.1
QMFH01036658.1
QLPN01009395.1
BDGN01023922.1
BDGN01026479.1
QOVE01006142.1
QMFH01043806.1
BDGN01022720.1
QOVE01011043.1
QLPN01013219.1
QMFH01074584.1
BDGN01023829.1
QMFH01035276.1
QMFH01019050.1
QMFH01066509.1
QMFH01075571.1
BDGN01024372.1
QOVE01014276.1
BDGN01023442.1
QOVE01000735.1
QMFH01034525.1
BDGN01023838.1
QMFH01068171.1
QOVE01012073.1
BDGN01021528.1
CBTL0110630686.1
CBTL0103063046.1
CBTL0102147375.1
CBTL0102905759.1
CBTL0105234231.1
CBTL0106573174.1
CBTL0110321978.1
CBTL0102810228.1
CBTL0107144913.1
CBTL0104817922.1
CBTL0102604281.1
CBTL0105658965.1
CELW01028551.1
FLTG01002350.1
FLTF01005256.1
FLTG01017595.1
FLTF01009873.1
FLTD01003652.1
FLTG01013223.1
FLTG01026140.1
FLTF01004071.1
FLTG01009447.1
FLTF01009647.1
FLTF01012421.1
QNUO01000950.1
QNUO01000949.1
LUOL01000149.1
LUOL01000019.1
PPKK02000234.1
AFSP02235667.1
AGCT01030316.1
AGCT01024385.1
AFSP02230484.1
AFSP02230192.1
FARV01191957.1
FASB01001726.1
FASB01003911.1
FASA01317562.1
LCTT01024799.1
FASB01002848.1
FARX01013280.1
BABP01095607.1
UXGB01070923.1
LYTB01014775.1
LYTE01045863.1
LYTB01028866.1
LBLR01002107.1
LBLR01001092.1
KD065260.1
CAOK01065289.1
CAOK01532381.1
LBLR01009844.1
LBLR01015925.1
LBLR01010403.1
CAOK01049318.1
CAOK01182208.1
CAOK01028997.1
CAOK01111495.1
CAOK01369034.1
CAOK01445672.1
LGJD01074124.1
CAOK01537900.1
CAOK01517724.1
CAOK01425114.1
CAOK01364525.1
CAOK01068768.1
CAOK01414815.1
CAOK01478751.1
CAOK01444942.1
CAOK01065829.1
CAOK01062857.1
CAOK01444548.1
CAOK01263799.1
CAOK01308818.1
CAOK01351287.1
LGRI01003287.1
LGRI01003871.1
LGRI01019201.1
QFNG01000222.1
LGJD01076420.1
AWGZ01419653.1
LXGH01027320.1
CAJV01021272.1
ODGO01447608.1
ODGO01661062.1
LOLC01006283.1
ODGO01631315.1
JSZB01060861.1
PRDE01206481.1
FAQG01203396.1
FAQG01214423.1
FAUD01402378.1
FASO01352876.1
FATA01395292.1
FASO01323097.1
CEGH01378517.1
CEGH01221089.1
KE112181.1
CEGH01131639.1
CEGH01234450.1
FASJ01350345.1
JXPZ01002728.1
PVNT01000702.1
QVQW01000746.1
FARY01393932.1
FAQG01279888.1
LK376929.1
CBTL0104115369.1
FARY01423213.1
FXXK01004170.1
CVRD01002292.1
OCQW01000032.1
CBUG010008806.1
JXWP01002817.1
FLRE01002414.1
OEIJ01568448.1
PDFJ01000400.1
FARO01034979.1
FARO01016868.1
FARO01000287.1
FARO01017520.1
FARO01003344.1
LOPT01003105.1
LOPT01004202.1
LOPT01005709.1
UIGX01059948.1
UIGX01060267.1
AGCT01051675.1
AFSP02263832.1
AFSP02261670.1
AGCT01026367.1
AFSP02297446.1
AGCT01067923.1
AFSP02237176.1
AGCT01030927.1
AFSP02250621.1
ADBW01000314.1
AGCT01066826.1
AFSP02261301.1
AFSP02290477.1
AGCT01039396.1
LNCG01232525.1
ALWZ04S1829408.1
FASO01196598.1
FARC01264682.1
FARB01073209.1
FASG01148166.1
JPZV02048351.1
FARC01281822.1
FARO01128134.1
FARC01296224.1
FARC01317947.1
JRMI01002697.1
JRMI01002518.1
PRDE01081532.1
LADA01049746.1
CAJW010005025.1
CBTL0111474065.1
CBTL0111474226.1
CBTL0111474254.1
CBTL0111474277.1
FAMN01002232.1
CAJW012543880.1
ODGO01619924.1
ODGO01686057.1
ODGO01704689.1
ODGO01552296.1
ODGO01728336.1
CSTN01001750.1
ODGO01733690.1
ODGO01739993.1
KE722736.1
PTJQ01458803.1
PTJQ01138195.1
LXGH01456861.1
FARY01387022.1
FARX01346491.1
FARY01089295.1
FARX01391831.1
CZLG011316985.1
FARV01266310.1
FARV01243057.1
FARV01243253.1
FARV01209523.1
UXGB01022959.1
UXGB01038532.1
UXGC01001346.1
UXGB01042829.1
UXGB01056015.1
AOSB01084393.1
UXGB01021995.1
UXGB01009990.1
UXGB01035200.1
UXGB01031699.1
FARV01272712.1
FARX01128059.1
BEWY01034877.1
BEWY01014576.1
BEWY01012679.1
AZBW01018297.1
FASB01322388.1
FAUD01402945.1
CEGH01317137.1
FMHP01014160.1
AJKK01120283.1
CCMK013087990.1
AUPI01099954.1
CCMK012438743.1
DIFD01000004.1
CBTL0102694992.1
AFSA01804766.1
OEJZ01010226.1
LNCG01104131.1
LNCG01047329.1
LNCG01259429.1
LNCG01249881.1
LNCG01036939.1
LNCG01249656.1
LNCG01108455.1
LNCG01067968.1
ODGO01680923.1
ODGO01622299.1
LOLD01002626.1
ODGO01546355.1
ODGO01610569.1
ODGO01625041.1
OEIJ01751421.1
LXGH01352111.1
LXGH01057435.1
LXGH01360360.1
JXPW01185695.1
OEIJ01634963.1
OEIJ01666478.1
OEIJ01687326.1
OEIJ01556595.1
OEIJ01654804.1
OEIJ01714815.1
JXPZ01004674.1
OEIJ01637810.1
OEIJ01732837.1
JXPU01076541.1
JXPU01161444.1
FASB01169375.1
PDFJ01000650.1
LGJD01009956.1
LGJD01015108.1
LXGH01469514.1
LGJD01108293.1
MCFS01000153.1
KB909317.1
KB909315.1
KB909955.1
KB909926.1
KB909381.1
KB910416.1
JPLA01000170.1
JPLA01000090.1
JPLA01000136.1
JPLA01000168.1
FBXV01341972.1
FAQG01147024.1
JXPZ01016233.1
QLOD01069378.1
LMAV011980880.1
LMAV011151324.1
LMAV010351341.1
LMAV011100709.1
LMAV012170593.1
LMAV012509933.1
GL352329.1
KL349075.1
LYJO01000034.1
JMFU01112801.1
LK249196.1
LK302306.1
FABP01000966.1
LK177771.1
ODGO01715350.1
ODGO01665728.1
ODGO01673646.1
LOLC01007846.1
CSTN01001184.1
ASJN01028215.1
LOLC01007803.1
QYUU01000072.1
QYUU01000113.1
CEGH01015888.1
CEGH01332752.1
FASH01360988.1
FARY01387456.1
FARY01309996.1
FASG01178207.1
CEGH01186686.1
CEGH01074361.1
FAQE01403133.1
FAQS01418891.1
FAQE01397405.1
LGJD01042130.1
LNCG01142409.1
LGJD01042185.1
LSRD01000856.1
FARX01180422.1
FARX01205630.1
FARX01099447.1
FARX01145538.1
FARX01379128.1
FARX01407170.1
JXPU01122394.1
AFFD02002384.1
AFFD02002563.1
LXGH01128970.1
LXGH01390270.1
LXGH01380242.1
LXGH01049917.1
LXGH01423011.1
LXGH01122760.1
LXGH01496051.1
LXGH01080855.1
LBLN01107111.1
LLWS01043504.1
CZLG010958016.1
CZLG013967418.1
CZLG013967643.1
CZLG011032045.1
CZLG010316116.1
LOPT01001539.1
CEGH01326209.1
LXGH01007835.1
AGCT01067635.1
LGJD01050670.1
FAQS01398826.1
LXGH01063699.1
LGJD01049784.1
LGJD01015661.1
AHJF01012152.1
AHJF01027538.1
AHJF01024075.1
FASG01351320.1
FARY01086182.1
FAUD01287708.1
FARO01007953.1
FARX01199088.1
FAQE01402255.1
FAUG01310989.1
FAUG01300481.1
FAUG01298943.1
FAQE01398491.1
FARY01226306.1
FARX01345753.1
FARX01285119.1
LBLN01129436.1
FARV01253861.1
CBTL0104303443.1
CBTL0103628010.1
CBTL0101100923.1
CBTL0109977583.1
CBTL0103121618.1
CBTL0100753035.1
CBTL0106187863.1
MBSK01004543.1
NIVO01016083.1
FATA01145422.1
FAUD01343662.1
FAUD01360379.1
FATA01402983.1
FAUD01385098.1
FASS01076141.1
FARX01352406.1
FAQG01194549.1
FATA01402458.1
FASG01079019.1
FAQS01164032.1
FARV01074827.1
FAQG01292231.1
FAQG01292271.1
AACA01000924.1
FAQS01315718.1
FASG01170679.1
FASQ01070469.1
FASG01148538.1
FASI01320489.1
FARV01035021.1
LNCG01020642.1
LNCG01071592.1
LNCG01084438.1
LNCG01006281.1
LNCG01102011.1
LNCG01167079.1
LNCG01070125.1
LNCG01059911.1
LNCG01186056.1
CAJV01066439.1
LNCG01159779.1
LNCG01014360.1
LNCG01156294.1
LNCG01185919.1
LNCG01105260.1
LNCG01109832.1
LNCG01144806.1
LNCG01148506.1
LNCG01212314.1
CAJV012574458.1
LNCG01080984.1
LNCG01064094.1
LNCG01103261.1
LNCG01232277.1
LNCG01087824.1
LNCG01063903.1
LNCG01064298.1
LNCG01236627.1
PTJP01038308.1
LNCG01182747.1
AFSA01855068.1
OEJZ01056122.1
AFSA01342378.1
LNCG01066060.1
LNCG01187929.1
LNCG01046988.1
LNCG01121465.1
LNCG01090796.1
LNCG01057793.1
LNCG01048647.1
LNCG01061803.1
LNCG01173025.1
LNCG01087065.1
LNCG01048466.1
LNCG01185597.1
LNCG01006140.1
LNCG01185030.1
LNCG01126695.1
LNCG01013034.1
LNCG01117420.1
LNCG01098876.1
PTJP01381474.1
LNCG01077147.1
LNCG01083101.1
LNCG01169981.1
LNCG01126864.1
LNCG01187215.1
LNCG01159374.1
LNCG01067947.1
PTJP01048112.1
LNCG01259938.1
LNCG01214349.1
PTJP01559363.1
LNCG01261213.1
LNCG01184006.1
LNCG01052443.1
LNCG01216543.1
LNCG01220146.1
LNCG01105133.1
LNCG01003954.1
LNCG01105924.1
LNCG01157345.1
LNCG01170081.1
LNCG01187204.1
LNCG01128414.1
LNCG01221648.1
AFSA01494774.1
LNCG01126301.1
LNCG01060620.1
LNCG01252863.1
LNCG01213616.1
LNCG01243636.1
CAJV012636662.1
LNCG01179468.1
LNCG01244142.1
LNCG01034981.1
LNCG01186075.1
LNCG01247199.1
LNCG01257138.1
LNCG01069087.1
LNCG01004103.1
LNCG01070378.1
LNCG01090681.1
LNCG01009744.1
LNCG01240797.1
LNCG01120232.1
LNCG01214532.1
LNCG01035545.1
LNCG01211537.1
LNCG01208271.1
LNCG01094557.1
LNCG01024242.1
LNCG01165160.1
LNCG01164967.1
LNCG01165702.1
LNCG01141922.1
LNCG01203531.1
LNCG01214831.1
LNCG01244025.1
LNCG01026845.1
LNCG01210289.1
LNCG01159873.1
LNCG01056400.1
LNCG01204862.1
LNCG01124396.1
LNCG01239282.1
LNCG01017152.1
LNCG01125018.1
LNCG01256485.1
LNCG01008503.1
LNCG01245682.1
LNCG01092312.1
LNCG01183070.1
CAJV01107468.1
LNCG01211838.1
LNCG01061991.1
LNCG01175069.1
LNCG01006096.1
LNCG01033234.1
LNCG01204972.1
LNCG01035805.1
LNCG01182945.1
LNCG01088894.1
LNCG01089654.1
LNCG01254944.1
LNCG01204809.1
AFSA01780449.1
LNCG01164910.1
CAJV01093268.1
LNCG01040659.1
LNCG01259741.1
LNCG01111119.1
LNCG01215276.1
LNCG01168522.1
LNCG01100636.1
LNCG01032178.1
LNCG01058262.1
LNCG01158439.1
LNCG01056098.1
LNCG01153463.1
LNCG01152734.1
LNCG01216253.1
LNCG01171082.1
LNCG01163311.1
LNCG01197317.1
LNCG01207634.1
LNCG01150427.1
LNCG01213801.1
LNCG01187183.1
LNCG01156914.1
LNCG01251665.1
LNCG01087040.1
LNCG01100668.1
LNCG01191605.1
LNCG01239620.1
LNCG01023904.1
LNCG01030221.1
LNCG01233783.1
LNCG01077889.1
LNCG01210843.1
LNCG01164856.1
LNCG01039403.1
LNCG01015663.1
LNCG01094120.1
LNCG01069349.1
LNCG01235711.1
LNCG01257977.1
LNCG01210130.1
LNCG01216056.1
LNCG01179554.1
LNCG01095818.1
LNCG01104447.1
LNCG01212663.1
LNCG01013068.1
LNCG01226969.1
LNCG01263030.1
LNCG01137347.1
LNCG01008027.1
LNCG01098363.1
LNCG01053445.1
LNCG01106761.1
LNCG01139090.1
LNCG01258219.1
LNCG01265454.1
LNCG01095122.1
LNCG01184545.1
LNCG01161806.1
LNCG01027099.1
LNCG01239236.1
LNCG01142790.1
LNCG01251500.1
LNCG01225835.1
LNCG01207446.1
LNCG01078271.1
LNCG01188347.1
LNCG01009645.1
LNCG01141262.1
LNCG01101596.1
LNCG01216398.1
LNCG01232201.1
CAJV01302291.1
LNCG01131949.1
LNCG01203971.1
LNCG01124144.1
LNCG01229176.1
LNCG01257152.1
LNCG01156327.1
LNCG01213910.1
AFSA01574993.1
LNCG01093669.1
LNCG01028275.1
LNCG01114836.1
LNCG01217305.1
LNCG01109952.1
LNCG01237972.1
LNCG01046705.1
LNCG01162481.1
LNCG01062713.1
LNCG01241785.1
LNCG01066562.1
CAJV01181765.1
LNCG01038870.1
LNCG01168867.1
LNCG01141680.1
LNCG01236427.1
LNCG01130982.1
LNCG01047705.1
LNCG01074267.1
LNCG01167433.1
LNCG01011253.1
CAJV01115556.1
LNCG01222668.1
LNCG01035733.1
LNCG01088895.1
LNCG01201400.1
LNCG01051826.1
LNCG01065868.1
LNCG01165821.1
AFSA01727414.1
LNCG01263087.1
LNCG01263970.1
LNCG01263971.1
LNCG01230420.1
LNCG01051042.1
LNCG01041979.1
LNCG01255054.1
LNCG01012985.1
LNCG01218332.1
LNCG01010504.1
PTJP01192363.1
LNCG01180417.1
LNCG01058308.1
LNCG01152151.1
LNCG01019947.1
AFSA01730651.1
LNCG01112454.1
LNCG01229219.1
LNCG01093632.1
LNCG01059645.1
LNCG01154891.1
LNCG01114011.1
LNCG01163532.1
LNCG01137209.1
LNCG01091039.1
LNCG01262296.1
LNCG01053324.1
LNCG01213007.1
LNCG01058541.1
LNCG01156677.1
LNCG01229262.1
LNCG01204974.1
LNCG01236112.1
LNCG01170760.1
LNCG01097408.1
LNCG01136268.1
LNCG01115341.1
LNCG01145955.1
LNCG01215998.1
LNCG01070486.1
LNCG01229451.1
LNCG01100557.1
LNCG01093539.1
LNCG01023565.1
LNCG01142938.1
LNCG01154185.1
LNCG01232329.1
LNCG01263169.1
LNCG01037416.1
LNCG01166154.1
LNCG01224331.1
LNCG01001827.1
LNCG01129828.1
LNCG01043587.1
LNCG01166769.1
LNCG01077028.1
LNCG01261182.1
LNCG01118096.1
LNCG01210943.1
LNCG01091883.1
LNCG01208202.1
LNCG01241587.1
LNCG01135089.1
LNCG01196000.1
LNCG01070564.1
LNCG01111659.1
LNCG01025306.1
LNCG01100099.1
LNCG01040290.1
LNCG01099532.1
LNCG01131999.1
LNCG01257929.1
LNCG01010315.1
LNCG01066960.1
LNCG01039859.1
LNCG01084794.1
LNCG01168804.1
LNCG01213147.1
LNCG01224169.1
LNCG01265073.1
LNCG01146419.1
LNCG01126918.1
LNCG01008295.1
LNCG01040515.1
LNCG01047600.1
LNCG01032690.1
LNCG01067783.1
LNCG01142785.1
LNCG01070668.1
LNCG01226292.1
LNCG01242392.1
LNCG01058527.1
LNCG01141083.1
LNCG01254667.1
LNCG01180612.1
LNCG01175442.1
LNCG01132690.1
LNCG01236014.1
LNCG01148562.1
LNCG01115498.1
LNCG01156883.1
LNCG01147821.1
LNCG01089628.1
LNCG01148963.1
LNCG01219129.1
LNCG01051917.1
LNCG01074295.1
LNCG01046169.1
LNCG01215435.1
LNCG01017862.1
LNCG01154839.1
LNCG01091976.1
LNCG01185098.1
LNCG01202122.1
LNCG01259139.1
LNCG01111103.1
LNCG01142988.1
LNCG01172498.1
LNCG01252610.1
LNCG01188562.1
LNCG01229800.1
LNCG01053612.1
LNCG01229001.1
LNCG01145486.1
LNCG01261468.1
LNCG01028963.1
LNCG01076171.1
LNCG01198214.1
LNCG01228177.1
LNCG01170982.1
LNCG01127731.1
LNCG01039702.1
LNCG01254542.1
LNCG01122781.1
LNCG01239534.1
LNCG01015805.1
LNCG01067754.1
LNCG01107102.1
LNCG01124107.1
CAJV01400464.1
LNCG01109167.1
LNCG01080866.1
LNCG01008321.1
LNCG01177543.1
LNCG01054580.1
LNCG01096429.1
LNCG01145471.1
LNCG01017823.1
LNCG01176100.1
LNCG01211918.1
LNCG01251089.1
AFSA01811477.1
LNCG01245499.1
LNCG01163614.1
PTJP01149645.1
PTJP01388002.1
PTJP01360046.1
PTJP01387129.1
FAQG01282696.1
FAQC01390879.1
FAQG01217332.1
FAQC01391034.1
CCJR012264662.1
CBMN011768213.1
PTJQ01184070.1
PTJQ01301451.1
PTJQ01155283.1
PTJQ01389934.1
PTJQ01410469.1
PTJQ01139716.1
CAJW012194031.1
LNCG01122504.1
CCJR011617731.1
CAJW012542510.1
CBMN010016561.1
LHUT01258359.1
CCJR010019796.1
PTJQ01124785.1
PTJQ01187492.1
PTJQ01144455.1
CBMN010023143.1
PTJQ01139381.1
CBMN011517726.1
CCJR010058255.1
QEOY01050767.1
AJIL01007340.1
CCJR010016206.1
CCJR011591115.1
PTJQ01536430.1
CCJR011337499.1
CCJR010009555.1
PTJQ01057285.1
PTJQ01077022.1
CCJR010105209.1
PTJQ01381709.1
PTJQ01190423.1
PTJQ01366964.1
PTJQ01087585.1
PTJQ01394129.1
CCJR010087683.1
PTJQ01018880.1
LNCG01106410.1
LNCG01152805.1
PTJP01601900.1
PTJP01253148.1
PTJP01580774.1
PTJP01368154.1
AFSA01330823.1
AFSA01410812.1
AFSA01735528.1
AFSA01517678.1
PTJP01017425.1
PTJP01254785.1
PTJP01340585.1
PTJP01058939.1
PTJP01127833.1
PTJP01547388.1
PTJP01441091.1
PTJP01313818.1
PTJP01504729.1
PTJP01232059.1
PTJP01057342.1
PTJP01529105.1
PTJP01587909.1
PTJP01483005.1
PTJP01645476.1
PTJP01269639.1
PTJP01583175.1
PTJP01509088.1
PTJP01388074.1
PTJP01644022.1
PTJP01366207.1
PTJP01611942.1
PTJP01236871.1
PTJP01503495.1
PTJP01284983.1
PTJP01394501.1
PTJP01050202.1
PTJP01494731.1
PTJP01524574.1
PTJP01612017.1
CAJV01100242.1
PTJP01363891.1
PTJP01632607.1
OEJZ01055052.1
PTJP01382818.1
PTJP01479250.1
PTJP01013600.1
LNCG01240775.1
PTJP01495819.1
PTJP01393208.1
LNCG01170309.1
PTJP01516449.1
CAJV01296825.1
PTJP01633389.1
LNCG01166557.1
PTJP01358996.1
PTJP01559802.1
PTJP01497241.1
PTJP01522049.1
PTJP01574227.1
PTJP01109191.1
PTJP01213711.1
AFSA01641247.1
LNCG01066743.1
LNCG01052329.1
LNCG01094971.1
AFSA01712762.1
CAJV01111976.1
CAJV01113641.1
PTJP01252972.1
PTJP01386114.1
LNCG01020350.1
PTJP01038585.1
PTJP01603986.1
PTJP01450425.1
PTJP01296986.1
LNCG01017472.1
PTJP01621374.1
OEJZ01032247.1
AFSA01859845.1
CAJV01023029.1
CAJV01115364.1
AFSA01607195.1
CAJV01070501.1
PTJP01577406.1
CAJV01459486.1
OEJZ01053340.1
CAJV01071847.1
CAJV011668607.1
CAJV01068732.1
AFSA01623128.1
CAJV01065415.1
CAJV01278546.1
AFSA01458582.1
CAJV011666215.1
LYFN01002138.1
CAJX010063693.1
CALO01264080.1
UXGB01068110.1
KL023362.1
LYTB01026012.1
FASG01328707.1
NKXL01180681.1
UXGB01068111.1
LYTE01049280.1
UXGB01068114.1
LYTE01047524.1
LYFN01000034.1
LYFN01000201.1
LYFN01000963.1
QGNU01002106.1
QGNU01002633.1
QGNU01000680.1
AWXP01000049.1
QPHQ01000409.1
NPOA01000088.1
MQQX01001117.1
ASJN01061239.1
NHTU01022591.1
QZCD01024722.1
QZLH01014302.1
QKYT01001565.1
AWGZ01439801.1
DF145237.1
HG416459.1
LK116057.1
FBXV01341360.1
BEYV01021482.1
CCYC010007843.1
ASJK01016244.1
FASQ01278027.1
ASJK01018234.1
ASJK01024783.1
ASJK01085937.1
FARV01245187.1
FASG01042248.1
AFSP02263828.1
GL352636.1
FAQE01401456.1
LGJC01085917.1
LXGH01351478.1
LGJC01077966.1
LGJC01007344.1
JACL01075583.1
CBTL0102773805.1
NNCB01001914.1
NNCB01012764.1
CVMW01112036.1
KD468345.1
LGJD01105461.1
LGRI01014802.1
CAJV01018589.1
OEIJ01557692.1
FASO01340251.1
FASG01110948.1
FARV01262559.1
FASO01354727.1
FASO01360005.1
FASH01285477.1
FARV01261586.1
FASO01309143.1
FAQS01373960.1
LGJD01067166.1
LXGH01348032.1
LXGH01245991.1
FARX01320752.1
FAQG01273710.1
FAQG01295609.1
LYFV01000253.1
CVMW01041418.1
AHJF01024289.1
LBLN01022973.1
LBLN01095615.1
LBLN01037208.1
LBLN01129475.1
ALYI01000389.1
MQQY01001010.1
CVMW01085031.1
CVMW01017447.1
AHJF01006499.1
AWGZ01389216.1
AWGZ01438998.1
CTBL01000714.1
CTBL01004642.1
CTBL01004394.1
CTBL01004638.1
CTBL01002781.1
KE872121.1
AWGZ01352978.1
AWGZ01367034.1
AWGZ01351050.1
AWGZ01305718.1
AWGZ01431110.1
AWGZ01369078.1
NCXA01000160.1
NCWR01000090.1
NCXA01000161.1
FBXV01342085.1
NCXA01000156.1
AWGZ01430121.1
CAOK01265162.1
CAOK01401722.1
CAOK01364309.1
CAOK01380114.1
CAOK01356269.1
CAOK01423076.1
CAOK01465799.1
CAOK01539004.1
CAOK01168160.1
CAOK01208414.1
CAOK01522997.1
CAOK01046048.1
FARW01324944.1
LJPI01000412.1
LJPK01000913.1
LJPJ01001611.1
LJPH01004451.1
LJPH01003529.1
FVPM01003897.1
OBIJ01010589.1
FVPM01004286.1
FVPM01004059.1
FVPM01001493.1
OBIJ01005520.1
OBIJ01010328.1
OBIJ01010741.1
FVPM01001030.1
OBIJ01009637.1
NJBA01000074.1
LGJD01078832.1
FXSY01004033.1
FXSY01003951.1
JABR01107229.1
LGJD01101444.1
FXSY01003895.1
LGJD01061889.1
FAGC01002457.1
LK236030.1
FAGC01002097.1
LOLC01007840.1
FAQG01289206.1
CAJV012492924.1
AFSA01727893.1
NBSK01001819.1
LNCG01091761.1
LNCG01123331.1
LNCG01216468.1
PTJP01125907.1
LNCG01037193.1
CAJV011666233.1
CAJV01062608.1
CAJV01069442.1
CAJV01301107.1
CAJV01162824.1
CAJV01019608.1
PTJP01605392.1
CAJV01069346.1
CAJV01169216.1
CAJV01071158.1
CAJV01066547.1
MIGC01014568.1
LWKS01048014.1
UXGB01046716.1
LYTB01027031.1
UXGB01069622.1
LYTE01049603.1
LYTB01028244.1
LBMM01025095.1
UXGB01046517.1
AAAA02046517.1
CH911821.1
AASV01048226.1
CH909161.1
CH908038.1
CH913899.1
AASV01048637.1
PTJQ01236269.1
AFSP02276829.1
AABL01005086.1
CVNP01000045.1
OEIJ01746654.1
AABL01005437.1
CYRZ010684635.1
FASB01000565.1
FARQ01090298.1
FAUG01315122.1
CVMW01133423.1
CDFK01058767.1
CDFK01179770.1
CVMW01137119.1
PRDE01128134.1
CDFK01196376.1
RAQS01001782.1
RAQS01002286.1
RAQS01002806.1
RAQS01002371.1
RAQS01002518.1
PRDE01134849.1
PRDE01114253.1
CDFK01055252.1
CDFK01177937.1
CDFK01196794.1
PRDE01010153.1
CDFK01180984.1
LXGH01075796.1
LGJD01077431.1
FLTG01011739.1
FLTF01009502.1
CEGH01163410.1
KQ223983.1
CEGH01302841.1
KQ183410.1
CEGH01320143.1
NCTC01001302.1
NFME01142056.1
RJJB01004755.1
RJJB01007413.1
RJJB01002368.1
RJJB01007291.1
RJJB01005471.1
RJJB01004066.1
OENK01012264.1
OEOC01175570.1
HF733781.1
JOMP01000020.1
FAQT01418954.1
FAQT01426372.1
FAUB01279991.1
FATI01271060.1
FAQT01427912.1
FAQT01379615.1
FAUB01275853.1
LXGH01033548.1
LXGH01238384.1
AZBX01010352.1
KN169363.1
KI647761.1
FASQ01246116.1
FASQ01265957.1
FAQS01391328.1
FAUD01394245.1
FASQ01205479.1
FASQ01276668.1
FASD01287020.1
FASQ01274385.1
FAUD01396381.1
FASQ01274620.1
FAUB01277488.1
FASJ01338616.1
FAQT01001436.1
FXED01000537.1
FXED01000257.1
PRDE01118861.1
PRDE01115082.1
CCMK010301567.1
JXPU01171657.1
PRDE01093115.1
PRDE01053627.1
PRDE01115362.1
PRDE01074159.1
PRDE01080712.1
LXGH01467221.1
LXGH01487071.1
AFSP02239439.1
AFSP02290108.1
AFSP02265750.1
LXGH01407819.1
PTJQ01020024.1
AFSP02281653.1
AFSP02285149.1
AFSP02253827.1
QEOV01076159.1
LXGH01347845.1
FARX01081600.1
ATAC01002623.1
OBLE01170866.1
DS483027.1
CVMW01074817.1
CVMW01109667.1
CVMW01133900.1
CVMW01100746.1
CVMW01010268.1
CVMW01032415.1
CVMW01032416.1
CVMW01091614.1
CVMW01072590.1
CVMW01140378.1
CVMW01123104.1
CVMW01139240.1
CVMW01016444.1
CVMW01090288.1
CVMW01095244.1
CVMW01116849.1
CVMW01033050.1
CVMW01038356.1
CVMW01014018.1
CVMW01029000.1
CVMW01016441.1
CVMW01084101.1
CVMW01121488.1
CVMW01100925.1
CVMW01026107.1
CVMW01091718.1
AHJF01019439.1
KD155859.1
FAQZ01281479.1
FLTE01012625.1
AWGZ01426047.1
AWGZ01436089.1
AWGZ01434287.1
AWGZ01413906.1
KE865898.1
AWGZ01357929.1
AWGZ01416547.1
DS481487.1
LK149192.1
LMTP014117654.1
MXPZ01060418.1
LXGH01099102.1
LBLN01049808.1
LBLN01049807.1
LBLN01050040.1
LBLN01050044.1
LBLN01050047.1
EQ989780.1
AGCT01052209.1
AFSP02289902.1
PRDE01135520.1
PRDE01180007.1
PRDE01197683.1
PRDE01185322.1
OEOB01118375.1
KI810160.1
KD298164.1
CEGH01386733.1
CEGH01103108.1
CEGH01010318.1
CEGH01326307.1
CEGH01258518.1
FASH01348737.1
LLWS01029875.1
PKGA01129444.1
PKGA01058023.1
PKGA01012056.1
QVOL01008869.1
LXGH01177531.1
LBLN01020816.1
LXGH01281442.1
LXGH01424566.1
LXGH01447834.1
LXGH01079799.1
LXGH01171766.1
LXGH01499991.1
LXGH01500263.1
LXGH01275973.1
LXGH01499254.1
CEGH01203760.1
CEGH01326732.1
CEGH01257487.1
CEGH01166322.1
FAUG01289143.1
LVEH01005638.1
LVEH01018923.1
LVEH01010556.1
LVEH01017309.1
LVEH01017228.1
LVEH01029397.1
JWZS01002209.1
LYJO01000414.1
LYJL01000273.1
CAOK01535985.1
CAOK01476028.1
CAOK01472030.1
CAOK01534255.1
CAOK01418404.1
CAOK01518555.1
CAOK01274927.1
CAOK01460627.1
CAOK01264194.1
CAOK01447441.1
CAOK01529771.1
LQNS02153838.1
LK356072.1
LMTP014123548.1
LQNS02272523.1
ODGO01562406.1
ODGO01568964.1
ODGO01425730.1
FLRE01002041.1
QPHH01004323.1
MCIT02052821.1
LWKS01024147.1
LMYL01002191.1
CAJX010831822.1
LGJC01009591.1
LMYL01002192.1
MATP01010261.1
AAHY01768802.1
AAHY01766872.1
AAHY01767931.1
AAHY01777409.1
CCYC016782230.1
ODGO01540655.1
ODGO01517756.1
FARY01070583.1
FARX01072002.1
OEIJ01634482.1
JXPW01225136.1
OEIJ01626482.1
OEIJ01646646.1
OEIJ01675905.1
JXPW01010047.1
LK269218.1
CAJV01016623.1
LNCG01015072.1
QZLG01011459.1
LBLN01127589.1
OBLE01014130.1
LBLN01129826.1
LBLN01103725.1
LBLN01127632.1
LBLN01053018.1
FASB01227635.1
FASB01009613.1
FASB01049684.1
FASB01030278.1
FAQC01397333.1
FASG01369988.1
FAQS01413516.1
FASG01331777.1
FAUB01278905.1
FASH01271148.1
FAUB01257903.1
FARB01501585.1
CEGH01369583.1
FARO01024989.1
HG406480.1
CEGH01248794.1
AHJF01005247.1
PRDE01169676.1
PRDE01096274.1
KN643032.1
AHJF01023277.1
CEGH01358770.1
PKGA01027874.1
PKGA01130193.1
PKGA01077872.1
PKGA01081798.1
PKGA01128680.1
LGJD01060924.1
MZNY01000151.1
PRDE01074164.1
AJXJ01000845.1
CVMW01096958.1
LGRI01036831.1
LK347424.1
LQNS02217231.1
LPNX010315636.1
LOLD01002117.1
CAJW012430519.1
LOLC01004602.1
ODGO01657590.1
ODGO01698792.1
ODGO01662567.1
ODGO01529187.1
ODGO01527920.1
OEIJ01707314.1
ODGO01417770.1
ODGO01307617.1
ODGO01588260.1
LOLC01001422.1
ODGO01563876.1
ODGO01666300.1
ODGO01577404.1
BFCN01000503.1
FPIG01000172.1
CCJR012397994.1
KD077756.1
CCJR010016451.1
KD490562.1
AHJF01013446.1
BBOV01520016.1
OMKT01082628.1
BBOV01521097.1
AQOJ01000329.1
AQOI01000138.1
AQOK01000783.1
FLTG01016775.1
FLTG01027144.1
FLTF01004859.1
FLTF01007340.1
FLTF01008022.1
FLTF01007140.1
FLTD01002243.1
FLTG01016310.1
FLTG01017329.1
FLTF01003642.1
FLTF01009510.1
FLTG01015622.1
FLTF01007349.1
AASS01033562.1
AFFG02004013.1
LUVX01011108.1
LUVX01036582.1
JXPO01159184.1
FASD01284991.1
MCIT02065887.1
MCIT02077211.1
MCIT02026968.1
PTJQ01298437.1
QBIE01269759.1
PTJQ01501435.1
PTJQ01357561.1
CAJV012437185.1
CCJR011368253.1
PTJQ01076701.1
CAJV01065809.1
NBSK01002804.1
CZRN01012153.1
LK358427.1
AHJF01026939.1
LYFV01001091.1
JSUE03080795.1
AANU01078028.1
KQ739903.1
JSUE03195877.1
AANU01092985.1
LGJD01106013.1
LGJD01106035.1
ODGO01692562.1
ODGO01640827.1
ODGO01598050.1
ODGO01586469.1
ODGO01739461.1
OBLE01006004.1
OBLE01006138.1
OBLE01006174.1
LOLC01008969.1
OEIJ01679859.1
LOLC01004579.1
FRYB01000256.1
FREK01000256.1
OEIJ01690910.1
ODGO01679380.1
ODGO01608785.1
LFJV01000262.1
NIQL01000038.1
PPCJ01000264.1
LRDM01000092.1
ODGO01562060.1
FARO01174494.1
FLTG01009784.1
FLTE01008901.1
KL786374.1
FAQG01287787.1
FATA01378300.1
FATA01378301.1
FATA01384536.1
FAUD01381208.1
FARX01412817.1
FATA01346809.1
FASB01288760.1
FASB01141705.1
AFSP02268103.1
AFSP02291498.1
NKQP01002324.1
CBLZ012018564.1
CAJW010033663.1
PRDE01064574.1
CBLZ010002362.1
CAJW010000936.1
AFSP02259462.1
FAQE01400469.1
FAUD01257433.1
FAUD01404137.1
FAQE01402868.1
FAQE01403454.1
FAUD01161856.1
LXGH01378489.1
LXGH01166985.1
FXDY01002894.1
FXDW01006063.1
FXEC01021965.1
FXDS01002218.1
FXEC01012537.1
FXDY01003852.1
CEGH01315475.1
FAQE01402478.1
FAUG01239315.1
FASO01327706.1
FAUG01244707.1
FARX01312301.1
FAQE01388005.1
FAQE01398539.1
CCMK012735217.1
PEHR01006607.1
FARY01386792.1
AFSP02294962.1
CAJX010834084.1
CAJX010056880.1
LGJC01033897.1
MATP01001488.1
LMYL01001671.1
CAJX010029356.1
MATP01007497.1
CAJX010019197.1
FARY01169417.1
FARX01277546.1
FAUG01224949.1
FAUG01306560.1
FARX01402579.1
CAOK01414838.1
CAOK01320027.1
CAOK01473331.1
CAOK01448733.1
CAOK01302519.1
CAOK01135949.1
CAOK01386352.1
CAOK01520725.1
CAOK01437971.1
CAOK01228417.1
CAOK01135978.1
CAOK01347915.1
CAOK01156608.1
CAOK01237207.1
CAOK01155940.1
CAOK01413528.1
CAOK01258555.1
CAOK01226874.1
CAOK01395470.1
CAOK01344088.1
CAOK01425793.1
CAOK01231602.1
CAOK01413365.1
CAOK01323553.1
LBLR01008019.1
LBLR01003390.1
LBLR01001669.1
LBLR01009491.1
LBLR01012031.1
LBLR01004183.1
LBLR01003292.1
LBLR01003202.1
LBLR01000657.1
AAHY01767062.1
AAHY01780394.1
AAHY01767550.1
AAHY01767895.1
AAHY01767760.1
AAHY01766102.1
AAHY01767250.1
AAHY01777730.1
FLZI01000547.1
CCMK010826100.1
CCMK012229643.1
CCMK012259710.1
FARY01247509.1
JSZB01061622.1
PRDE01070771.1
JSZB01061458.1
CCYC016679479.1
ATCM03090050.1
PRDE01031624.1
LIAE01008763.1
LIAE01009699.1
LIAE01000516.1
LIAE01008719.1
LIAE01003179.1
LIAE01004769.1
LIAE01008718.1
LIAE01009091.1
AUPI01150265.1
MATP01005420.1
PKGA01025188.1
PKGA01031759.1
PKGA01128726.1
CEGH01346011.1
KQ223823.1
CEGH01034555.1
MPKX01049067.1
AFFI02002515.1
LYTB01024067.1
JXOY01000441.1
LYTB01025918.1
CCMK012971775.1
OMKT01027622.1
OMKT01091436.1
OMKT01017707.1
OMKT01091849.1
OMKT01030635.1
PIVH01025247.1
GL346058.1
GL348186.1
GL346146.1
ACUQ01023223.1
LD091831.1
LD224307.1
LYWK01112527.1
LGRI01099210.1
LXGH01065578.1
CCYC015217659.1
CCYC010817025.1
CCYC012793205.1
CCYC015815388.1
CCYC014504211.1
AMPH01022187.1
BEIS01000596.1
CCYC014019821.1
PDMP01001027.1
PDMP01003573.1
LBLN01065317.1
LGRI01075306.1
JSUV01084882.1
JSUV01389929.1
CCMK012006148.1
AJKK01122221.1
LVEH01035754.1
LVEH01018712.1
PRDE01198883.1
QWXW01001101.1
QWXW01000785.1
FARO01018972.1
FARO01109942.1
FARO01150371.1
FARO01133846.1
FARO01027866.1
FARO01124063.1
FARO01024749.1
FARO01167643.1
FARO01058416.1
FARO01187625.1
FARO01197354.1
PJAE01513777.1
FARO01169478.1
FARO01175281.1
PJAD011548470.1
CYSQ012676551.1
FASD01281892.1
LCTT01022679.1
JXLM01007194.1
JXLM01003744.1
JXLM01006225.1
CBTL0110159307.1
ODGO01630079.1
ODGO01692245.1
CBTL0111086706.1
CCMK013061054.1
ODGO01597947.1
ODGO01623442.1
ODGO01541542.1
AFSP02226173.1
FLLZ01000229.1
FLMB01000182.1
AZRP01045768.1
AHJF01016146.1
LD328212.1
LUVX01011499.1
CCYC014405695.1
CCYC014253523.1
CCYC012937943.1
CCYC014912776.1
CCYC014720403.1
CCYC014909132.1
CCYC012088527.1
FARO01156516.1
CCYC014260287.1
CCYC014711727.1
LOQJ01004242.1
OENK01003238.1
OEOC01014092.1
JSUV01080054.1
JSUV01184212.1
JSUV01196592.1
JSUV01088830.1
JSUV01298309.1
JSUV01507555.1
JSUV01370171.1
JSUV01345310.1
NIVO01025522.1
NIVO01062295.1
NIVO01069263.1
NIVO01073272.1
NIVO01037387.1
NIVO01068272.1
NIVO01042166.1
NIVO01002007.1
FAPN01217939.1
FASB01030772.1
MUEI01000046.1
CAJV01301576.1
CAJV01296161.1
CAJV011668430.1
CAJV011666342.1
CAJV01199981.1
CAJV011628016.1
CAJV012475645.1
CAJV01063384.1
AFSA01694623.1
AFSA01873961.1
CAJV012609401.1
CAJV01074426.1
CAJV01230297.1
CAJV01199445.1
LNCG01206701.1
CAJV01104703.1
CAJV011736829.1
CAJV01064728.1
CAJV011744048.1
AFSA01730807.1
CAJV01173583.1
AFSA01466403.1
NBSK01002186.1
NBSK01008850.1
CAJV01104656.1
LNCG01074112.1
AFSA01855035.1
LYFN01000407.1
LYFN01001510.1
AASU01045674.1
LYFN01001110.1
UXGB01062767.1
AGCT01017074.1
QPHW01001790.1
FAQS01148920.1
OEIJ01426350.1
ULFR01026807.1
LXGH01401460.1
LK258369.1
FAGC01002021.1
LK120903.1
CAOK01062747.1
CAOK01156735.1
CAOK01510583.1
CAOK01510653.1
CAOK01407022.1
CAOK01335665.1
CAOK01413262.1
CAOK01057643.1
CAOK01034727.1
LXGH01162231.1
LXGH01303803.1
LXGH01485540.1
NRXY01000120.1
LYXO01000045.1
LYXN01000055.1
NPPO01000018.1
NPPO01000019.1
UIIS01000201.1
ODGO01500440.1
ODGO01573625.1
PYQD01000261.1
FARX01202883.1
FATA01401805.1
FAUD01380271.1
FATA01386565.1
PRDE01050285.1
FATA01224916.1
FAUD01394667.1
FAUD01395549.1
NNCF01080941.1
FAQG01264836.1
NNCF01145460.1
FATA01311964.1
FAQT01430710.1
FAQT01430406.1
LTAH01085056.1
LTAH01046920.1
LTAH01030425.1
ASJK01015925.1
CCMK013087318.1
CCMK010603806.1
CCMK013024551.1
CCMK012953933.1
CCMK012897250.1
CCMK012735843.1
CCMK012638898.1
CCMK012721093.1
CCMK012989909.1
CCMK012899115.1
CCMK012994587.1
CCMK012947399.1
CCMK011052934.1
CCMK012763430.1
CCMK012993339.1
CCMK012984718.1
CCMK012706730.1
CCMK012946710.1
CCMK012946709.1
CCMK012916804.1
CCMK012916576.1
CCMK012863291.1
CCMK013054828.1
CCMK012624768.1
CCMK013053207.1
LYTD01038907.1
LYTE01048621.1
UXGB01040638.1
ADDD02126183.1
FASG01226749.1
FASG01338831.1
UXGB01032117.1
FASG01141969.1
LBLN01049125.1
LBLN01009066.1
LXGH01336811.1
LXGH01512465.1
LBLN01035249.1
LXGH01278489.1
LXGH01518749.1
LXGH01108491.1
LXGH01050843.1
LBLN01031586.1
LXGH01207045.1
LMVA01099986.1
LGJC01047024.1
LXGH01352952.1
LXGH01268634.1
LXGH01211192.1
LXGH01428496.1
LXGH01263510.1
LXGH01350295.1
LXGH01442990.1
PRDE01049465.1
OLMU01001755.1
OLMU01003765.1
OLMU01001759.1
OLMU01004521.1
OLMU01004520.1
DFVT01000044.1
NIVO01059977.1
NIVO01044918.1
NIVO01003383.1
NIVO01032470.1
NIVO01008697.1
NIVO01072022.1
FXDW01006590.1
FXDW01003519.1
LGHW01024253.1
AUPI01077107.1
AJKK01166760.1
PTJP01588354.1
PTJP01612167.1
PTJP01051285.1
PTJP01100849.1
PTJP01284284.1
PYPT01000324.1
APKA01282293.1
FARX01331220.1
FARP01312735.1
FAQS01406079.1
FASG01340578.1
FARY01427692.1
FASI01271458.1
APKA01350268.1
APKA01339981.1
APKA01295906.1
BBOV01419699.1
BBOV01508975.1
BBOV01450740.1
BBOV01514822.1
LGRI01118453.1
LGRI01124289.1
CCMK012384175.1
UCOK01005379.1
LGJD01105709.1
MATP01012613.1
CAJX012008450.1
OMKT01082470.1
OMKT01117392.1
OMKT01024937.1
OMKT01091238.1
OMKT01082374.1
CBTL0101645729.1
FAQS01296532.1
FASG01073314.1
FASG01073315.1
FAQS01325931.1
OCRQ01000061.1
DIEK01000025.1
JXRI01010319.1
KI807165.1
AEGA01033773.1
CEGH01336294.1
NAGG01002819.1
NAGG01003561.1
NFME01100393.1
OEIJ01709006.1
OEIJ01591344.1
KL558384.1
BEZZ01203876.1
KL550654.1
KL556722.1
KL556413.1
AYZX01125258.1
LNCG01180105.1
LNCG01044314.1
NCTC01003304.1
LNCG01137178.1
LNCG01102889.1
LNCG01155286.1
LNCG01128109.1
LNCG01061471.1
LNCG01120271.1
LNCG01199087.1
LNCG01243346.1
CAJV01103592.1
LNCG01259146.1
LNCG01097789.1
LNCG01162081.1
LNCG01254347.1
LNCG01178446.1
LNCG01042158.1
LNCG01015653.1
LNCG01051958.1
LNCG01156587.1
LNCG01157688.1
LNCG01227553.1
LNCG01026196.1
LNCG01037359.1
LNCG01214201.1
LNCG01021100.1
LNCG01253826.1
LNCG01071256.1
LNCG01125279.1
LNCG01089410.1
LNCG01004948.1
LNCG01261531.1
LNCG01068082.1
LNCG01198082.1
LNCG01184837.1
LNCG01210406.1
LNCG01194361.1
PTJQ01078190.1
PTJQ01199294.1
PTJQ01456567.1
PTJQ01484636.1
CBMN010748180.1
CCJR010003785.1
CCJR010083516.1
PTJQ01019329.1
CCJR012530882.1
CCJR012200720.1
PTJP01106137.1
PTJP01340577.1
PTJP01323496.1
PTJP01050895.1
LNCG01136762.1
LNCG01161244.1
LNCG01265482.1
LNCG01033301.1
CAJV01120670.1
CAJV01065231.1
CAJV01102378.1
CAJV01068587.1
PTJP01207472.1
CAJV01107274.1
CAJV01070992.1
CAJV01023570.1
CAJV011666658.1
CAJV01074243.1
OEJZ01040627.1
CAJV01024269.1
CAJV012574548.1
CAJV01301227.1
CAJV01114091.1
CAJV01068620.1
CAJV01059319.1
AFSA01817800.1
CAJV01277144.1
AEGA01026361.1
PTJQ01015956.1
PTJQ01345616.1
PTJP01263123.1
PTJQ01108854.1
PTJQ01199501.1
PTJP01058330.1
PTJQ01368215.1
PTJQ01051666.1
PTJQ01086747.1
PTJQ01018039.1
PTJP01437164.1
PTJP01461248.1
PTJQ01143753.1
PTJQ01408341.1
PTJP01179651.1
PTJQ01365588.1
PTJQ01015044.1
PTJQ01351869.1
PTJP01497893.1
PTJQ01285529.1
BEZZ01208743.1
KL557985.1
BEZZ01209131.1
KL552718.1
QPHW01001340.1
LMYD01002391.1
PTEZ01000742.1
PTEZ01003396.1
PTEZ01003397.1
AFSA01647873.1
CAJV012483934.1
AFSA01648046.1
AORQ01044226.1
OEJZ01021397.1
AFSA01648620.1
AFSA01676543.1
AFSA01649065.1
AFSA01649190.1
AFSA01650203.1
AVOS01064395.1
LYJO01000181.1
AAPN01279963.1
JMFU01121315.1
KE861805.1
AWGZ01426332.1
FAMN01002220.1
LK327094.1
LK284423.1
LK198780.1
LK359721.1
LMTP014014826.1
LPNX010712927.1
CBTL0103033043.1
ODGO01624031.1
CSTQ01001408.1
FLZL01000791.1
ODGO01665586.1
UTOS01000041.1
FXDW01005084.1
FXDZ01011508.1
FXDZ01013574.1
FXEC01023013.1
FXDS01003446.1
FXDX01002526.1
FXDX01010879.1
FXDW01001940.1
FXDY01007577.1
FXEC01017037.1
FXDW01003726.1
FXDW01005945.1
FXDY01006724.1
FXDS01005294.1
PDBU01068475.1
FXDY01002543.1
FXDY01003879.1
FXDY01005980.1
FXDS01004683.1
FXDZ01016714.1
FXDZ01008707.1
FXDW01003105.1
FXDW01006449.1
PDBU01068476.1
PDBU01068477.1
PDBU01066489.1
PDBU01069031.1
KL550691.1
OCSP01000021.1
MSRF01000123.1
NIZD01076106.1
PDBU01046292.1
NIZD01076261.1
NIZD01076413.1
NIVO01040099.1
NIZD01076600.1
NIVO01065826.1
NIZD01091465.1
PDBU01046342.1
PDBU01047356.1
CCMK010512152.1
CCMK010114062.1
CDFS01000132.1
ODGO01570735.1
ODGO01629088.1
OEIJ01751232.1
CSTQ01004953.1
CBUG010008721.1
LGJC01024811.1
FARO01157353.1
LGRI01117704.1
LGRI01018230.1
LGRI01058116.1
LGRI01057665.1
PRDE01156944.1
PRDE01128799.1
LKME02024897.1
DS271906.1
AFSA01663644.1
KD346260.1
LTAH01061269.1
MCGX01043146.1
FUEF01017516.1
LTAH01061311.1
CCYC015925613.1
AHJF01027721.1
DF958402.1
LTAH01061347.1
AFSA01781651.1
FARY01040424.1
NKXL01348354.1
UXGB01059975.1
BABP01092751.1
UXGB01059976.1
JMFQ01002670.1
PTEZ01002018.1
PTEZ01002839.1
PTEZ01002871.1
PTEZ01005288.1
PTEZ01005293.1
PTEZ01005677.1
PTEZ01005549.1
PRDE01171122.1
PRDE01181124.1
FXDY01003829.1
JXOW01177664.1
PTJP01297972.1
PTJP01599074.1
LNCG01167514.1
LNCG01178156.1
LNCG01190973.1
LNCG01211905.1
LNCG01121721.1
CAJV011673204.1
LNCG01218505.1
ABRE01018158.1
ADDD02164788.1
FASG01042960.1
FASG01198094.1
CVRD01026204.1
CVRD01026284.1
CVRD01110646.1
CVRD01110648.1
AWGZ01427122.1
AWGZ01381727.1
FXED01000052.1
DBFR01000206.1
LXGH01446399.1
ODGO01602401.1
ODGO01532264.1
LOLC01002758.1
LMXU01000122.1
ODGO01481976.1
PRDE01001680.1
PRDE01007644.1
LMAV010966038.1
LMAV010512440.1
LMVA01096529.1
LMAV011507374.1
LMAV010273022.1
LMAV011424220.1
OENK01006797.1
OEOC01066131.1
AFSA01687295.1
CAOK01530636.1
CAOK01467011.1
CAOK01066178.1
CAOK01058197.1
LGJD01037071.1
CAOK01063622.1
CAOK01526978.1
ODGO01501444.1
ODGO01609579.1
LOLC01008388.1
ODGO01661163.1
ODGO01615229.1
HF854276.1
JH848808.1
FAUD01338771.1
LLWS01013107.1
LXGH01353565.1
LXGH01170101.1
LXGH01415401.1
LXGH01164266.1
LXGH01151723.1
LXGH01076916.1
LXGH01302138.1
LXGH01012992.1
LXGH01110764.1
FASB01001292.1
FASB01000461.1
CCYC012157628.1
CCYC015278235.1
CCYC011104048.1
FASS01109283.1
FARO01148337.1
FASS01258545.1
FASS01276492.1
FASS01251782.1
FASS01273038.1
FASS01262723.1
FASL01273198.1
FARY01421874.1
FARY01423903.1
FATA01388524.1
GL989538.1
OEIJ01551352.1
FUEF01006379.1
FUEF01006988.1
FUEF01004458.1
FUEF01008558.1
FUEF01012625.1
FUEF01007375.1
FXDR01002789.1
FXDP01002597.1
BAYG01007087.1
LWKW01157410.1
BEWY01010768.1
BCLF01009293.1
MCIT02060797.1
MCIT02060370.1
MCIT02002896.1
MCIT02046823.1
MCIT02004933.1
MCIT02014777.1
MCIT02023343.1
PTJQ01082515.1
KZ556366.1
PTJQ01277449.1
CCJR010018356.1
AFSP02247332.1
AFSP02247338.1
LYFV01000471.1
AHJF01032362.1
LYFV01000365.1
ODGO01481208.1
ODGO01481222.1
CBTL0101388981.1
CBTL0100086248.1
CBTL0102933012.1
JMBQ01001261.1
LOLC01004100.1
QPHQ01001747.1
LK349131.1
LK349181.1
CBTL0111266036.1
CBTL0111378761.1
CBTL0106263611.1
CBTL0110481328.1
CBTL0102029168.1
CBTL0111429498.1
CBTL0102282806.1
PEQF01025023.1
CBTL0106263691.1
CBTL0104506831.1
CBTL0108624721.1
LXGH01153949.1
LXGH01006268.1
AWGZ01390048.1
AWGZ01419383.1
AWGZ01226166.1
AWGZ01320089.1
AWGZ01320926.1
AWGZ01417456.1
KE892963.1
AWGZ01417990.1
AWGZ01416139.1
MCFK01002035.1
ATBX01143950.1
ATBX01165219.1
PKSH01015374.1
PKSH01003930.1
PKSH01004013.1
PKSH01012169.1
PKSH01008929.1
PKML01004648.1
PKSH01025009.1
LNCG01096112.1
ATBX01261737.1
PKML01006515.1
LNCG01158292.1
ATBX01143705.1
LNCG01118258.1
ATBX01132711.1
ATBX01155927.1
LNCG01124853.1
LXGH01509738.1
LXGH01512157.1
ATBX01127778.1
LK219112.1
OEOB01115169.1
LBLN01002692.1
LXGH01044405.1
LBLN01002701.1
LXGH01396981.1
LXGH01402088.1
LGRI01040617.1
LBLN01039336.1
LXGH01114770.1
LXGH01324292.1
LXGH01398359.1
KE110433.1
HG806945.1
ODGO01486467.1
OEIJ01412353.1
PRDE01216381.1
CAJX010007005.1
AZRP01040708.1
PRDE01106642.1
PRDE01141076.1
JMCE01002752.1
PRDE01142013.1
JXPO01123763.1
JH846664.1
JH845852.1
JXPO01087171.1
LOLC01000901.1
PDBU01004491.1
PDBU01004685.1
BATV01089227.1
LGRI01110593.1
LGRI01049021.1
CSTQ01005314.1
CSTQ01004447.1
ODGO01555062.1
ODGO01738867.1
FLRE01001835.1
PDMP01006375.1
QVWZ01002853.1
MQOX01001804.1
NWMS01003852.1
FARV01265192.1
FASG01123382.1
FAQG01262940.1
FAQG01215988.1
FAQG01248809.1
FAQG01257483.1
FAUD01221780.1
FATA01404515.1
FATA01398153.1
FATA01291934.1
FAUD01400591.1
FAUD01404205.1
FATA01405595.1
FARY01372387.1
MBSK01003908.1
FAUG01311543.1
FAQE01357177.1
BABP01082492.1
AEHI01035151.1
AEHI01035733.1
AEHI01034468.1
AEHI01036512.1
FAQS01327096.1
FAQS01409150.1
BHEE01014037.1
FASB01089417.1
CZLG011242101.1
CZLG013806184.1
CZLG013044093.1
CZLG010946781.1
CZLG010307145.1
CZLG010388160.1
CZLG011205234.1
ALYI01002452.1
AJXJ01000829.1
AJXF01000987.1
AJXG01000146.1
AJXH01000418.1
LNAC01003405.1
FAQG01166701.1
OEIJ01650484.1
FAQG01101985.1
OEIJ01486090.1
FASO01306071.1
CEGH01190443.1
CEGH01369806.1
CEGH01347574.1
CCMK010226720.1
FXDS01005972.1
AFSP02307421.1
JXPS01032906.1
CZLG010805305.1
CZLG010580619.1
CZLG013963088.1
CZLG010684831.1
CZLG010141225.1
OEIJ01759713.1
FARX01297783.1
FARX01020814.1
FARX01156675.1
FAQS01392544.1
MATP01012868.1
MATP01008512.1
LIAE01004276.1
LNCG01002133.1
LNCG01231479.1
AFSA01802340.1
CAJV01163522.1
LNCG01211782.1
OEJZ01049035.1
LNCG01156453.1
OEJZ01046462.1
MCIT02039772.1
MCIT02002741.1
MCIT02040028.1
MCIT02034376.1
MCIT02069154.1
MCIT02011679.1
MCIT02009756.1
LNCG01066172.1
LNCG01244057.1
LNCG01050361.1
LNCG01108831.1
LNCG01264653.1
LNCG01255045.1
LNCG01038605.1
LNCG01222923.1
LNCG01165099.1
LNCG01133558.1
LNCG01078604.1
LNCG01079019.1
LNCG01008285.1
LNCG01265494.1
LNCG01168938.1
LNCG01255475.1
PTJP01149212.1
LNCG01189754.1
PTJP01475713.1
PTJP01321101.1
LNCG01252401.1
LNCG01224857.1
LNCG01192865.1
PTJP01055113.1
LNCG01052089.1
LNCG01252682.1
LNCG01087761.1
LNCG01088963.1
LNCG01006203.1
LNCG01213875.1
LNCG01217421.1
LNCG01128336.1
LNCG01164843.1
LNCG01160170.1
LNCG01041033.1
LNCG01258267.1
LNCG01189741.1
LNCG01064384.1
LNCG01155890.1
LNCG01144564.1
LNCG01036306.1
LNCG01226976.1
LNCG01195196.1
LNCG01247443.1
LNCG01102549.1
LNCG01201468.1
PTJP01010140.1
LNCG01238348.1
CAJV01019432.1
FASH01357981.1
FAQG01251080.1
FARY01072869.1
LXGH01416956.1
AJVK01058129.1
AJVK01049991.1
BATV01072563.1
BATV01100762.1
BATV01100099.1
BATV01204540.1
BATV01143741.1
BATV01189498.1
CCMK010738900.1
FARY01403744.1
LVEH01034400.1
LBLN01002088.1
LBLN01077898.1
LBLN01086026.1
LBLN01052498.1
LBLN01075853.1
LBLN01016517.1
JRKL01119842.1
CAOK01523880.1
BAYG01001746.1
FARN01018548.1
JRKL01166546.1
LBLN01001871.1
JRKL01166827.1
FXAL01123931.1
PDMP01007299.1
PDMP01001134.1
CAJV01008998.1
CAJV01015012.1
CAJV01014190.1
CAJV011401565.1
CAJV01009058.1
MEHO01353121.1
MEHO01400701.1
MEHO01581813.1
MEHO01635958.1
MEHO01334954.1
MEHO01337038.1
MEHO01323643.1
CSTQ01002051.1
UTRS01000120.1
ODGO01625073.1
ODGO01660706.1
ODGO01508001.1
JQOE01000045.1
ODGO01656185.1
CBUG010005649.1
ODGO01676409.1
ODGO01724699.1
CBUG010011553.1
LBLN01084810.1
QBTX01005546.1
AXZU02075175.1
LNCG01176323.1
LNCG01114439.1
LNCG01078115.1
LNCG01201417.1
LNCG01052239.1
LNCG01204178.1
LNCG01058403.1
LNCG01254132.1
LNCG01134109.1
LNCG01047821.1
LNCG01199699.1
LNCG01056371.1
LNCG01258369.1
LNCG01158510.1
LNCG01162912.1
LNCG01008429.1
LNCG01202088.1
LNCG01003481.1
LNCG01218558.1
LNCG01076497.1
LNCG01084264.1
LNCG01059462.1
LNCG01170159.1
LNCG01140626.1
LNCG01252114.1
LNCG01034164.1
LNCG01137744.1
LNCG01258303.1
LNCG01175148.1
LNCG01107445.1
LNCG01122501.1
CAJV012608149.1
LNCG01074756.1
LNCG01142244.1
LNCG01041831.1
LNCG01021535.1
LNCG01148099.1
KL970168.1
QEOY01127703.1
PTJQ01060205.1
PTJQ01326467.1
PTJQ01537588.1
PTJQ01384125.1
CAJW011527906.1
PTJQ01327185.1
PTJQ01366530.1
PTJQ01148407.1
PTJQ01432588.1
PTJQ01159102.1
CCJR012400742.1
PTJQ01435223.1
PTJQ01422507.1
PTJQ01434804.1
CAJV012587192.1
CBLZ012153964.1
PTJQ01495897.1
PTJQ01041498.1
PTJQ01255587.1
PTJQ01169106.1
PTJP01307055.1
PTJP01115600.1
LNCG01042997.1
PTJP01519713.1
PTJP01472348.1
PTJP01116328.1
PTJP01074036.1
PTJP01243235.1
PTJP01029383.1
PTJP01176366.1
PTJP01169384.1
PTJP01293131.1
PTJP01013545.1
CAJV01227344.1
CAJV01058950.1
CAJV01271937.1
CAJV012634739.1
AFSA01747744.1
LNCG01173937.1
NBSK01008916.1
AFSA01446319.1
FARW01324606.1
CBTL0103432334.1
JYDQ01004183.1
LADF01046411.1
FASB01015789.1
LRGB01008507.1
LRGB01017741.1
LRGB01013804.1
LRGB01008183.1
GL737700.1
LJPK01002003.1
AFSP02267636.1
AGCT01071854.1
ADBW01006793.1
AGCT01052371.1
AGCT01059226.1
AGCT01059571.1
AGCT01035679.1
FLTD01005118.1
FLTG01026571.1
FLTF01006378.1
FLTF01011940.1
FLTG01023948.1
BBOV01522198.1
FAPN01199583.1
FARO01091537.1
FARO01136961.1
FARO01007045.1
FARO01021175.1
FARO01131875.1
FARO01088561.1
FARO01157478.1
LXGH01200517.1
LXGH01240950.1
LXGH01144030.1
LXGH01258080.1
LXGH01516741.1
LBLN01050983.1
LBLN01003949.1
PJAE01860926.1
CBTL0110890672.1
CBTL0101417065.1
CBTL0106739644.1
CBTL0102147332.1
CBTL0100648333.1
CEGH01276312.1
CEGH01277913.1
CEGH01034024.1
FAQS01401452.1
OBLE01008359.1
CEGH01339408.1
KQ225629.1
CEGH01342726.1
FLZK01000291.1
FLZM01000173.1
FLZB01000468.1
FLZI01000166.1
CVPJ01001429.1
CBUG010005261.1
CBTL0105305388.1
CBTL0108030027.1
CDFK01099712.1
CDFK01139026.1
CDFK01141706.1
CDFK01049734.1
CDFK01008207.1
CDFK01033279.1
MQQX01002297.1
LTAH01061739.1
LTAH01073931.1
LTAH01060968.1
LTAH01112301.1
LTAH01096438.1
LTAH01034010.1
LTAH01063681.1
LTAH01038979.1
FASB01200434.1
QPHQ01002495.1
PRDE01076392.1
AFSP02260820.1
PRDE01144789.1
AFSP02260831.1
AFSP02262579.1
PRDE01113129.1
AFSP02262582.1
AZRP01036817.1
AFSP02262600.1
AFSP02262603.1
JNOX01058957.1
MTTA01057189.1
JMFU01047046.1
LVEH01004684.1
OCZR010777895.1
OCZR010794147.1
OCZR010401726.1
FAQF01120677.1
FASG01344921.1
LYTE01044061.1
UXGB01056949.1
LYTB01019077.1
FASG01317300.1
JXPO01116330.1
JH853245.1
FARX01381334.1
ODGO01485795.1
CAJX010051493.1
FARY01099555.1
FARX01382797.1
FARX01293362.1
FARY01266821.1
FARY01278812.1
FARY01350907.1
FARY01378859.1
FARX01366132.1
FARY01189661.1
FARY01367019.1
LOLC01000115.1
CCJR010015649.1
NNCB01006397.1
UIGX01022630.1
LTAH01026674.1
LTAH01010634.1
CCYC010926130.1
CCYC013575899.1
AHJF01012534.1
UCOL01034132.1
FLTF01003314.1
FLTE01001622.1
LBLN01074920.1
LBLN01058461.1
LXGH01392684.1
LBLN01027066.1
LMVA01100838.1
LBLN01037509.1
LXGH01135606.1
LMVA01099978.1
QGQP01005855.1
CVRD01057101.1
LGJD01016953.1
LGRI01124000.1
LGRI01070381.1
LGRI01023862.1
LGRI01040843.1
LGRI01039190.1
LGRI01064506.1
FARY01039752.1
LYTD01037684.1
QQTR01070291.1
QQTR01093404.1
LYFW01000205.1
FASS01236611.1
FASS01272396.1
FASS01216532.1
FASL01222018.1
FARY01416791.1
FARX01028918.1
FARY01416803.1
FREL01000122.1
FRYC01000122.1
OEIJ01512265.1
ODGO01721016.1
ODGO01620146.1
CBUG010018764.1
CSTQ01003221.1
ALYI01001577.1
NADU01000301.1
FAQE01384407.1
FAQE01357786.1
FAPN01217061.1
ODGO01563004.1
ODGO01602572.1
ODGO01457252.1
ODGO01619262.1
OEIJ01752198.1
ODGO01635415.1
ODGO01660607.1
FUFL01003154.1
OEIJ01710557.1
CBTL0105937831.1
CBTL0105340548.1
QLAN01000145.1
ODGO01545061.1
LQRK01007155.1
JPSA01001155.1
FAQS01364450.1
FASG01335116.1
FASH01211053.1
FASG01202606.1
FAQS01395227.1
AFSP02284787.1
FASG01123052.1
FAUG01245124.1
FASI01090366.1
OEIJ01578145.1
FATA01405339.1
FATA01403820.1
LBLN01052219.1
CCMK013088175.1
NNCF01083777.1
ABPJ01057063.1
OBIJ01004975.1
CEGH01003534.1
FAQS01398291.1
CEGH01247689.1
CEGH01188183.1
PTJQ01361355.1
PTJQ01501345.1
PTJQ01234149.1
PTJQ01254773.1
PTJQ01342175.1
JXHJ01008229.1
CCJR010072411.1
CCJR010095029.1
FARV01255433.1
FARV01258225.1
PJAE01869694.1
CEGH01044002.1
AHJF01017076.1
BEIS01001013.1
BEIS01000521.1
CVMW01138299.1
CVMW01129841.1
CVMW01005188.1
FAQE01363759.1
FLZL01000228.1
LOLC01000187.1
AWGZ01431201.1
LQRK01004693.1
KQ983748.1
LQRK01004866.1
PYPV01000448.1
ODGO01583814.1
FXXH011568237.1
AWGZ01431305.1
AWGZ01432053.1
FLTG01015424.1
ODGO01712708.1
ODGO01658068.1
ABBZ01006649.1
ODGO01614869.1
ODGO01601791.1
CBTL0106555358.1
FLRE01000497.1
MATP01006739.1
CAJX010055552.1
MATP01007606.1
MATP01005026.1
MATP01007001.1
UCOK01005408.1
MATP01002456.1
CAJX011974001.1
MATP01007028.1
CAJX010050666.1
CAJX010056881.1
ATBW01089466.1
FARX01411250.1
FARX01403442.1
LGJD01105866.1
PEGC01001289.1
UIGX01030852.1
JSUV01257757.1
DS473647.1
DS480129.1
CVRD01039745.1
CVRD01075022.1
FUEF01007402.1
FUEF01005674.1
FBXV01341959.1
OEIJ01760342.1
CBMN010033592.1
LLKM01010997.1
JH854157.1
JH849201.1
CBTL0111485770.1
CBTL0109009014.1
LLKM01008105.1
FASG01167783.1
JWZS01001190.1
JWZS01000237.1
PRDE01067913.1
PDMP01003991.1
AZRP01051636.1
PDMP01005597.1
JNEN01000148.1
KE725894.1
KE726010.1
RCVV01000160.1
KE724184.1
JXFY01000408.1
LPNX010015470.1
FAFB01001819.1
LK165016.1
FABP01001209.1
FABT01000716.1
LK253449.1
LK141213.1
LBLN01041474.1
LXGH01456314.1
QVOL01009187.1
LLWS01028439.1
LBLN01041491.1
LBLN01078540.1
LGJC01053338.1
LGRI01012838.1
LGJC01114268.1
LGJC01095195.1
LBLR01003731.1
LBLR01008120.1
LBLR01002211.1
LBLR01020911.1
LBLR01019545.1
LBLR01004165.1
LBLR01004421.1
LBLR01012818.1
LBLR01018562.1
LPNX010411646.1
LK120853.1
CVNP01000038.1
CVNO01000437.1
AABL01005628.1
ODGO01564152.1
ODGO01515354.1
ODGO01708395.1
ODGO01678985.1
FLZK01000676.1
QPHO01000537.1
PDMP01002051.1
FAUG01298434.1
NEDP02047633.1
CAQS01014759.1
CAOK01337335.1
CAOK01196132.1
CAOK01322066.1
CAOK01419156.1
CAOK01176379.1
LYFM01000106.1
LVEH01014391.1
LYHE01000090.1
LYFV01000352.1
ODGO01355996.1
LVWR01027451.1
AAXK01003754.1
AWGZ01420727.1
LGRI01003222.1
LGRI01021680.1
LGRI01005817.1
LGRI01008640.1
LGRI01069568.1
LGRI01002352.1
LGRI01005715.1
LGRI01027769.1
CBTL0104791805.1
ODGO01695245.1
ODGO01544883.1
ODGO01562740.1
ODGO01519659.1
KE559142.1
AEGA01026352.1
KE559171.1
AJKK01157419.1
CCMK012476985.1
UWOF012208475.1
OBIJ01007745.1
CCMK011380548.1
CBTL0102063626.1
AUPI01092413.1
KQ003246.1
LXGH01359729.1
ODGO01699487.1
OEIJ01657430.1
CBTL0105811931.1
ODGO01641348.1
ODGO01559292.1
CBUG010021579.1
FWEH01000153.1
ODGO01689776.1
ODGO01632219.1
ODGO01662083.1
CBUG010021969.1
LQRK01003892.1
ODGO01543781.1
LQRK01008049.1
OEIJ01528045.1
OEIJ01199024.1
OEIJ01632023.1
PDMO01003076.1
PDMO01001470.1
FASB01226608.1
FTPI01048924.1
FTPI01073394.1
LXGH01187218.1
LYUQ01196530.1
LXGH01160070.1
LXGH01017779.1
AHJF01025055.1
MJUV01052804.1
PRDE01093795.1
AFSP02227760.1
PRDE01102644.1
PRDE01118007.1
AFSP02300906.1
CEGH01088096.1
CEGH01179611.1
CEGH01314888.1
CEGH01272843.1
CEGH01061406.1
CEGH01196221.1
CEGH01290237.1
CEGH01159973.1
CEGH01153313.1
FASB01000200.1
CVRD01022680.1
LOQK01009379.1
LBLN01042306.1
QLOF01000814.1
FARO01026606.1
FASB01000962.1
KV763503.1
HG825369.1
FASD01145157.1
KQ125150.1
AYZY01062294.1
JRKL01147619.1
AHJF01008697.1
LXGH01230090.1
LXGH01444988.1
LXGH01246838.1
OEIJ01748467.1
JXOW01157142.1
AHJF01002930.1
CAJX010050118.1
CCMK012851639.1
LXGH01234273.1
LBLN01036396.1
LXGH01310971.1
LXGH01499209.1
LXGH01255596.1
LBLN01035633.1
LXGH01298909.1
LBLN01038239.1
LBLN01036349.1
LXGH01202810.1
LXGH01390802.1
LBLN01032987.1
LXGH01400125.1
LBLN01041506.1
LBLN01107671.1
LXGH01355777.1
LBLN01034210.1
LBLN01034211.1
LXGH01016537.1
LXGH01431043.1
LBLN01034209.1
LXGH01200357.1
LXGH01181324.1
LMVA01098071.1
LBLN01039439.1
LBLN01038434.1
LBLN01032906.1
LBLN01032907.1
LXGH01394417.1
LXGH01332553.1
CCYC013030726.1
CEGH01013737.1
LQIF01000517.1
LGRI01055510.1
AHJF01006850.1
JXPW01139314.1
CEGH01114036.1
FARO01002961.1
JXPU01195135.1
JXPU01062306.1
LMAV011442215.1
LMVA01099443.1
OENK01008442.1
OEOC01095959.1
AJKK01164262.1
AJKK01118825.1
UWOF012213547.1
AUPI01137025.1
AASU01040802.1
CAJX011973443.1
CAJX010032036.1
CAJX010980123.1
CAJX010055822.1
MBPO01003783.1
LOLD01002275.1
FXED01000240.1
FAQG01259248.1
JOPA01000084.1
JOPA01000090.1
BAMW01000163.1
BAMW01000104.1
JOPA01000092.1
JOPA01000097.1
JXZD01S063451.1
JXZD01S063453.1
JXZD01S063455.1
ALYI01000031.1
ALYI01000480.1
CAJV012732147.1
LD057662.1
LD190138.1
FASG01125361.1
FATA01404584.1
FAQG01269550.1
FATA01341686.1
FAQG01273091.1
FAUD01392408.1
FAUD01398190.1
FATA01359678.1
FAQG01282283.1
NNCF01080306.1
FARV01183736.1
FARV01244541.1
PEKY01013284.1
PEKY01014456.1
AAAB01006280.1
CEGH01118832.1
CEGH01236859.1
FATA01360376.1
FASG01333094.1
FATA01405986.1
FATA01402411.1
FAUG01181441.1
FAQG01252886.1
FAUG01251491.1
FAUD01138094.1
FAQS01363925.1
FARV01264269.1
FARB01372640.1
FATA01404668.1
FAUG01245158.1
FATA01404187.1
ASJK01085930.1
ASJK01007690.1
ASJK01089008.1
LGJD01057138.1
LGJD01049075.1
JXLM01000133.1
JXLM01001083.1
FAQE01339862.1
MCIT02055103.1
MCIT02016312.1
MCIT02087916.1
JXQM01000307.1
CVMW01131361.1
CBTL0110761278.1
PPNK02000334.1
CAJX010049732.1
CAJX011975242.1
FAQE01071725.1
FAQT01430287.1
FAQT01418524.1
BDHL01270508.1
FAQE01383098.1
FAQT01423452.1
LACZ01041731.1
AZHM01152413.1
FAQT01340582.1
FAQE01398044.1
FARY01252444.1
FARY01225136.1
FARY01426572.1
FARX01413761.1
FARY01425225.1
FARY01408117.1
FARY01426278.1
FARY01172404.1
FARY01425060.1
FARY01407750.1
FARO01109270.1
FARO01012786.1
CBTL0110316202.1
CBTL0102400099.1
LOLC01001352.1
LXGH01301029.1
CEGH01179517.1
CEGH01236944.1
CEGH01009105.1
CEGH01175457.1
CEGH01241308.1
CEGH01057459.1
CEGH01114219.1
FUEF01019129.1
OEIJ01605716.1
PTJQ01039488.1
PTJQ01042690.1
PTJQ01105723.1
KD084487.1
KD194023.1
LNCG01235791.1
PJAE01871659.1
CBTL0108197454.1
CBTL0109862556.1
CBTL0105186090.1
CBTL0102358348.1
CBTL0110122169.1
CBTL0100460738.1
CBTL0102905483.1
CBTL0100669551.1
CBTL0102758624.1
CBTL0106237196.1
CBTL0110310854.1
CBTL0100938295.1
CBTL0105631161.1
CBTL0107008327.1
CBTL0100373344.1
CBTL0102415041.1
CBTL0108691887.1
CBTL0102868950.1
FATA01361663.1
KE110023.1
AGTT01275021.1
PRDE01189573.1
ACZF03072805.1
AMZP02007606.1
AFSP02258473.1
CEGH01253325.1
CEGH01384844.1
CEGH01005909.1
CEGH01216585.1
CEGH01134169.1
CCYC016690923.1
AJKK01164366.1
AJKK01118468.1
CCYC012629380.1
CCYC014538802.1
CCYC016861707.1
CCYC011524184.1
OEIJ01622705.1
LD091741.1
LD224217.1
JXPB01137191.1
NBZA01032269.1
NEEE01029028.1
JXPB01138192.1
JXPB01138542.1
NEEE01028314.1
FAQS01407239.1
FAQS01396391.1
FARV01190447.1
FARV01258668.1
AFSP02238950.1
PJAE01848804.1
JH844086.1
CYSQ012516387.1
LGRI01120704.1
LGRI01094320.1
LGRI01054460.1
LGRI01046057.1
LGRI01064607.1
LGJC01089423.1
LGRI01115893.1
LGRI01052262.1
CBTL0106342783.1
LAST02025695.1
LAST02030107.1
LXGH01166379.1
AJKK01049691.1
CEME01000066.1
ASJK01017677.1
CCYC011082833.1
CCYC012691802.1
LD117132.1
LD249608.1
LD083966.1
LD216442.1
AJKK01119585.1
LGJD01040363.1
LGJD01085017.1
GL371371.1
AZBV01051412.1
MVJL01010999.1
PJAE01018221.1
JHUJ02010859.1
JHUJ02011254.1
PKOH01225898.1
FAQS01373636.1
FASG01074362.1
ATAC01002480.1
FAQS01417185.1
QYSC01020285.1
AFSP02277489.1
AFSP02296286.1
KB737168.1
AFSP02276959.1
AFSP02293130.1
AFSP02266571.1
AFSP02303923.1
AFSP02283686.1
AFSP02248333.1
CBLZ010037976.1
NKQP01001983.1
AMZP02001251.1
AMZP02004079.1
LYTE01044131.1
LBLN01034333.1
LBLN01088586.1
LBLN01093334.1
LBLN01049549.1
LXGH01311127.1
FAUB01260368.1
FAUB01280053.1
AFSP02225438.1
AFSP02308395.1
JZLH01S0348450.1
QVQW01000481.1
FUEF01018210.1
FUEF01018684.1
FUEF01021341.1
FUEF01018946.1
FUEF01010973.1
FUEF01011215.1
KD070183.1
CCJR010016674.1
KD316399.1
CCJR010011800.1
CCJR011271016.1
KD288319.1
KD399127.1
CCYC015620742.1
CCYC013372260.1
CCYC016110508.1
CCYC015590209.1
CCYC012084394.1
CCYC015263039.1
CCYC015678147.1
CCYC014832404.1
CCYC015700137.1
CCYC015839542.1
MATU01060292.1
MATU01120679.1
MATU01014967.1
MATU01105160.1
MATU01166600.1
FAQG01056396.1
NAGG01004770.1
LGJD01033070.1
LGJD01032521.1
LGJD01045442.1
LGJD01070894.1
OEIJ01728386.1
FYAB01210481.1
FYAG01244349.1
FYAG01244411.1
FYAF01028316.1
FYAF01028378.1
FYAD01025829.1
FYAD01025891.1
FXZZ01075852.1
FXZZ01076001.1
FXZZ01080123.1
FXZZ01045828.1
FXZZ01054378.1
FYAC01008353.1
FYAE01427101.1
FYAA01190332.1
FYAA01036901.1
FYAC01012118.1
FYAC01012137.1
FYAC01012661.1
FYAC01009435.1
FYAC01010855.1
FXZZ01065612.1
FYAC01102197.1
FXZZ01006353.1
FXZZ01065298.1
FXZZ01065377.1
FYAC01119129.1
FYAC01119102.1
FASB01013694.1
FASB01007939.1
FAUD01401673.1
FATA01405948.1
FAUD01019711.1
FATA01387680.1
PRDE01062048.1
FAUD01149323.1
FATA01304410.1
FATA01397953.1
FAUD01377306.1
FAUD01392745.1
FATA01333280.1
FATA01392141.1
LBLN01037087.1
CAJX010050189.1
MATP01006912.1
CAJX010835152.1
MATP01011484.1
CAJX011974216.1
CAJX010838218.1
MATP01004552.1
PRDE01168756.1
PKGA01085700.1
CEGH01175297.1
CEGH01269812.1
CEGH01147121.1
CEGH01297333.1
CEGH01003012.1
ADDD02261586.1
ADDD02110958.1
NAGG01004332.1
NAGG01003334.1
LVXS01062559.1
KL554422.1
KL549343.1
KL554795.1
LVXS01063373.1
APVN02040308.1
CCOE01005318.1
KL545327.1
FAUA01311993.1
FARO01061774.1
FARN01350081.1
FARN01291631.1
FARN01337098.1
FARO01028267.1
FARN01328685.1
FARO01038512.1
FARO01107787.1
FARN01313072.1
FARN01316587.1
FAQT01414644.1
FAQE01401439.1
AFSP02233778.1
MWMC01028626.1
OEIJ01733430.1
KL544262.1
CVMW01011149.1
LBLN01103788.1
FAUG01089166.1
LXGH01498031.1
LXGH01053064.1
LXGH01053372.1
LXGH01297916.1
LK255793.1
LXGH01277040.1
LXGH01127417.1
FAMN01001161.1
ODGO01599755.1
ODGO01650491.1
LOLC01002686.1
CBUG010017282.1
ODGO01327792.1
ODGO01689016.1
ODGO01529806.1
LOLC01007235.1
CSTQ01005405.1
ODGO01631611.1
ODGO01467994.1
OEIJ01754072.1
MWMC01020572.1
NFME01121050.1
OEIJ01717754.1
KL548695.1
KL558860.1
LOLC01005979.1
KL554824.1
KL557149.1
MWMC01020599.1
BEZZ01248937.1
KL547477.1
FLRE01001412.1
CBTL0109821985.1
JXWP01002014.1
CBUG010018635.1
ODGO01501336.1
FPIK01000400.1
CVNO01001315.1
FAQE01377464.1
FAQS01419366.1
FAQS01361825.1
ADDD02111130.1
FASG01246254.1
FASG01327959.1
FASG01375454.1
FASG01375637.1
FASG01313599.1
FXDT01003702.1
FXDZ01013969.1
FXDW01004415.1
CCMK012856768.1
CCMK012857010.1
CCMK013017912.1
CCMK010170259.1
LTAH01083122.1
CCYC011884333.1
LBLN01129934.1
LXGH01070896.1
LXGH01458058.1
LXGH01070215.1
LXGH01192361.1
LBLN01034152.1
LXGH01218581.1
LBLN01041328.1
LBLN01045368.1
LBLN01029352.1
LXGH01222865.1
LXGH01039469.1
AWUE01003999.1
FAUD01404399.1
AFSP02243749.1
AFSP02250461.1
AFSP02235593.1
AGCT01023827.1
PYLT01000924.1
AGCT01055608.1
AGCT01056589.1
FLTG01026284.1
FLTF01008061.1
FLTG01026285.1
LBLN01102499.1
LBLN01056416.1
LOPT01004513.1
AJKK01173677.1
LBLN01083468.1
LBLN01105436.1
LBLN01085892.1
OEIJ01540899.1
OEIJ01540898.1
CCJR010004431.1
FAQC01374939.1
LVIE01000175.1
JXPE01031894.1
JXPZ01033161.1
CEGH01204228.1
CEGH01370638.1
CEGH01386956.1
CEGH01205988.1
CEGH01243124.1
CEGH01388690.1
CEGH01382343.1
CEGH01266585.1
CEGH01381409.1
ATCM03075283.1
AXZU02119322.1
ATCM03074621.1
AXZU02089650.1
ATCM03077732.1
LXGH01003199.1
LXGH01241988.1
LXGH01077948.1
PXOB01001118.1
FARO01160754.1
LXGH01243191.1
LXGH01169066.1
LGJD01042995.1
AFSP02283447.1
LXGH01185008.1
AWUE01004970.1
LGRI01123013.1
LGRI01090618.1
LBLN01004761.1
LXGH01139407.1
LGJD01040863.1
LGRI01067196.1
KI805116.1
FASO01352735.1
FAQS01371547.1
FARB01501479.1
FARV01246351.1
LNCG01253652.1
LNCG01253658.1
AORQ01030665.1
LNCG01253816.1
LNCG01253873.1
LNCG01253933.1
AJXJ01000587.1
OEIJ01691252.1
OEIJ01691302.1
OEIJ01691328.1
OEIJ01691379.1
ODGO01336065.1
OEIJ01698931.1
ODGO01492981.1
LK317591.1
CBTL0106897913.1
CZLG011214759.1
CYSQ012474854.1
FUFL01002950.1
CZLG011544252.1
CYSQ012856346.1
FASB01169869.1
FATA01401598.1
LMVA01104246.1
BACH01002008.1
MCGX01053760.1
ADDD02100712.1
DF963696.1
LNCG01144505.1
JXMZ02006556.1
FAQG01223540.1
FAQG01217600.1
LNCG01035953.1
UWOG012521535.1
UWOG012589450.1
UWOG012804718.1
FLTE01003903.1
ATCM03069099.1
ATCM03075599.1
FUEF01016620.1
OBIJ01010181.1
AJKK01017226.1
OBIJ01009069.1
MATU01124670.1
MATU01055256.1
MATU01095940.1
FASB01155397.1
FAQG01289385.1
LXGH01450006.1
LMVA01088890.1
LMVA01086751.1
LMVA01093770.1
LGRI01109903.1
FAUD01343870.1
FATA01400206.1
FAUD01375924.1
FAQG01288591.1
FAUD01383043.1
FATA01402087.1
NNCF01144714.1
OBIJ01000432.1
CBTL0106388579.1
CBTL0104966710.1
CBTL0103830517.1
OBIJ01004459.1
AJKK01043364.1
DS667268.1
CBTL0100375078.1
AUPI01069600.1
MLJF01006320.1
QZLG01010297.1
LBLN01039648.1
LBLN01023998.1
AMZP02006587.1
AWGZ01438475.1
KE913815.1
AWGZ01430194.1
AWGZ01419634.1
AECO01132569.1
QQTR01083367.1
LMAV012298592.1
LMAV012393546.1
PRDE01063000.1
PRDE01065151.1
LMAV011022612.1
AHJF01016375.1
ODGO01516343.1
OEIJ01529856.1
FARY01405364.1
CAJX010055289.1
LPQZ01077254.1
LPQZ01087377.1
NIZD01032508.1
NIZD01174532.1
KI807325.1
KI806054.1
FARY01416919.1
FARY01388785.1
FARY01419022.1
FARX01419735.1
FARX01341526.1
LLKM01006656.1
FAQG01278058.1
FAQE01403642.1
KD401722.1
CCMK012401018.1
CCMK010168758.1
QQSO01000944.1
FASB01234241.1
AFSP02307991.1
FAQZ01268217.1
AMZP02007814.1
AZTA02014408.1
RBVL01000231.1
FATA01342748.1
FATA01342812.1
FAQG01251446.1
FAQG01249320.1
FAUD01327176.1
FATA01343593.1
FATA01343738.1
FAUD01371554.1
FATA01343740.1
FAUD01392047.1
FATA01343866.1
QGNU01002693.1
QGNU01002925.1
QGNU01003087.1
QGNU01003085.1
QGNU01001363.1
QGNU01003184.1
QGNU01001979.1
QGNU01001927.1
QGNU01000837.1
QGNU01000319.1
LMAV010325483.1
LMAV010599996.1
AFSP02281533.1
JACL01066994.1
LVEH01016364.1
LVEH01012938.1
LVEH01011537.1
LVEH01011882.1
LVEH01011626.1
LVEH01037776.1
LVEH01017683.1
PZQQ01071224.1
PZQQ01071154.1
PZQQ01070703.1
AEWL01001929.1
JH176834.1
LGJD01049461.1
LGJD01071483.1
LGJD01024863.1
CAOK01494124.1
LGJD01079761.1
AVCP011216780.1
LXGH01370231.1
LGJD01079772.1
LGJD01080339.1
LGJD01083113.1
CAOK01232518.1
LGJD01083118.1
CAOK01354420.1
LGJD01083133.1
LXGH01041710.1
LXGH01134348.1
LXGH01398732.1
LXGH01329818.1
AWGZ01422317.1
AWGZ01422069.1
AWGZ01427202.1
AWGZ01058489.1
AWGZ01427439.1
AWGZ01362962.1
AWGZ01416295.1
AWGZ01377109.1
CAOK01118170.1
LXGH01305746.1
LXGH01156044.1
PXJX01000053.1
CDMM01000057.1
PXLC01000051.1
OBIJ01002868.1
FABQ01001977.1
FACE01002512.1
LK268464.1
LK313240.1
LQNS02275147.1
LPNX010244914.1
LGJD01060040.1
LGRI01017156.1
AFSP02227984.1
MQQX01001578.1
CTBL01002739.1
MUAV01000215.1
FAST01280699.1
MQQX01001585.1
MQQX01001596.1
MQQV01000624.1
MQQU01001166.1
LOLC01009415.1
ODGO01620144.1
CBUG010003178.1
CBUG010024489.1
ODGO01556274.1
ODGO01437139.1
ODGO01712311.1
ODGO01709617.1
ODGO01630266.1
ODGO01614983.1
ODGO01512081.1
KQ986278.1
ASJK01019308.1
FARO01114978.1
FARO01129748.1
FARN01345097.1
MCIT02003323.1
MCIT02036750.1
MCIT02017005.1
MCIT02022301.1
MCIT02042414.1
MCIT02005860.1
MCIT02004209.1
AYOE01096606.1
MCIT02032470.1
FARO01132703.1
FARO01132755.1
FARO01132771.1
FAUD01374720.1
FASG01353151.1
FARV01169241.1
FASQ01271421.1
FAQS01333488.1
AAWT01016930.1
AAWT01017825.1
AAWT01018299.1
KQ219494.1
CAJV01396266.1
AORQ01044758.1
LNCG01100330.1
LNCG01142271.1
LNCG01006570.1
ABPN01039444.1
QPHW01002312.1
AJXJ01000490.1
CVMW01126978.1
CVMW01116990.1
CVMW01106950.1
CVMW01134316.1
CVMW01142050.1
CVMW01097818.1
CVMW01114059.1
LXGH01085566.1
LXGH01420997.1
LXGH01111100.1
FAMN01001180.1
LK100596.1
FACE01002992.1
LK264099.1
PYSJ01000982.1
PYSJ01001008.1
PYSJ01001017.1
PYSJ01001047.1
MEHO01024453.1
MEHO01224921.1
MEHO01582907.1
MEHO01145420.1
MEHO01324814.1
MEHO01486357.1
MEHO01396195.1
LXGH01508401.1
LXGH01449475.1
LBLR01018163.1
LBLR01018434.1
LBLR01007774.1
LBLR01009682.1
LBLR01020441.1
LBLR01016028.1
LBLR01019596.1
LBLR01018727.1
LBLR01007296.1
LBLR01006629.1
LBLR01011727.1
LBLR01021358.1
LBLR01002512.1
LBLR01011885.1
AABL01003980.1
CJFU01000093.1
BFCN01000219.1
DS990366.1
LGJD01100305.1
LGJD01101730.1
CEME01000068.1
FAQE01377004.1
FAUG01297905.1
FAQE01401966.1
FASI01302417.1
FAUG01263604.1
FAUG01287281.1
FAUG01233623.1
ASJK01054890.1
CAJX010052805.1
CBMN010749073.1
AWGZ01439197.1
MTTA01020231.1
QGNU01000252.1
QGNU01000665.1
QGNU01001243.1
LSRZ01002508.1
LSRZ01002518.1
LSRZ01002878.1
LSRZ01002623.1
LSRZ01002725.1
LSRZ01002272.1
LSRZ01002970.1
LSRZ01002709.1
LSRZ01002822.1
LSRZ01002859.1
LSRZ01002831.1
LSRZ01002958.1
LSRZ01002733.1
LSRZ01002787.1
LSRZ01002745.1
LSRZ01002444.1
LSRZ01002666.1
LSRZ01002655.1
LSRZ01002644.1
LSRZ01002892.1
LSRZ01002760.1
LSRZ01002608.1
LSRZ01002858.1
PTEZ01001970.1
FPII01000345.1
KE360155.1
FPMV01000444.1
QYSC01102845.1
QYSC01066532.1
LYJN01000383.1
ALJY01003578.1
AAPN01052243.1
JMFU01116346.1
KL872508.1
CBTL0111375586.1
FLTD01009032.1
ODGO01649451.1
ODGO01511888.1
ODGO01693393.1
ODGO01707565.1
ODGO01632485.1
ODGO01628898.1
PDMP01002724.1
JRKL01128172.1
NKXS01012942.1
JRKL01117233.1
QKXD01019355.1
JRKL01171027.1
JRKL01162070.1
JRKL01109710.1
JRKL01138034.1
JRKL01159186.1
JRKL01138928.1
KN233591.1
FARO01035040.1
FAQG01278488.1
FARO01024086.1
FARN01283941.1
FARO01057594.1
CEGH01292541.1
CEGH01137586.1
CEGH01359793.1
CEGH01008156.1
CEGH01346406.1
CEGH01114035.1
CEGH01329129.1
CEGH01369751.1
CEGH01125043.1
CEGH01305926.1
CEGH01293784.1
CEGH01379943.1
CEGH01377379.1
CEGH01373292.1
CEGH01354840.1
CEGH01384242.1
CEGH01377201.1
CEGH01225233.1
JXPT01047878.1
CAJX012072001.1
LNCG01102453.1
LNCG01136852.1
LNCG01027114.1
PTJP01404904.1
LNCG01037815.1
AFSA01645607.1
LNCG01174960.1
JMKJ01000478.1
LBHP01000202.1
PTJQ01366196.1
CBMN010001520.1
KL976747.1
CBLZ010349381.1
PTJQ01452789.1
CCJR010015553.1
PTJQ01512940.1
CCJR012368775.1
CAJW010021769.1
CAJW010035021.1
PTJP01459373.1
PTJP01325310.1
PTJP01243291.1
PTJP01577246.1
PTJP01557720.1
PTJP01169923.1
PTJP01225307.1
PTJP01026944.1
OEIJ01609587.1
LIAE01002550.1
LIAE01004088.1
FAUD01318303.1
FAUD01083134.1
FXDY01006078.1
LUVX01013142.1
FXEC01021990.1
LLWS01015560.1
UWOG012695025.1
FAUD01297887.1
FARY01425957.1
FARY01396817.1
FARX01408589.1
FARY01147395.1
FARY01154157.1
PRDE01094397.1
PRDE01096566.1
PRDE01089677.1
MCGX01026304.1
FARO01100189.1
AZBW01018237.1
LCTT01024093.1
AFSP02285774.1
AFSP02238801.1
AFSP02282285.1
FPMV01001395.1
FPMV01001533.1
KE356453.1
KE360687.1
KE360445.1
KE360436.1
NIVO01026360.1
NIVO01057971.1
BBOV01501260.1
RAWM01000428.1
OBLE01012578.1
RAWM01000284.1
RAWM01000327.1
LYJO01000391.1
AVOS01067115.1
LGJC01111230.1
PTJQ01162782.1
CBTL0109916086.1
CBTL0105428044.1
CBTL0110292505.1
KQ985199.1
CAJV01017732.1
MVYT010936705.1
NAGG01004145.1
NAGG01005274.1
NAGG01004225.1
NAGG01005362.1
NAGG01003695.1
NAGG01004112.1
NAGG01005012.1
NAGG01003890.1
NAGG01002880.1
FASB01004274.1
BDGN01024588.1
JPKZ01004856.1
FARB01354688.1
FARB01354689.1
FASQ01272152.1
FASQ01278077.1
FXEC01021496.1
FASB01005834.1
FATI01253124.1
AZLD02031915.1
KZ547102.1
KZ545299.1
KZ545493.1
CCMK012765655.1
CCMK012818853.1
LGRI01015596.1
LGRI01016049.1
LGRI01013766.1
LGRI01088814.1
LGRI01041029.1
LGRI01054411.1
LGRI01092309.1
LGJC01133635.1
LGRI01029471.1
FARX01183094.1
FARX01325427.1
CEGH01287101.1
FARV01165725.1
FAQS01183141.1
BEZZ01147188.1
LNSY01270044.1
KL551448.1
KL555398.1
KL557906.1
BEZZ01247535.1
FARY01377195.1
FAUG01257210.1
FARY01388937.1
PRDE01038562.1
FAQF01283526.1
FAPN01181285.1
FAPN01192183.1
FARX01363739.1
KQ092965.1
AYZY01069046.1
FARN01191902.1
FARO01051910.1
FARO01033100.1
FARN01302995.1
FARN01335544.1
FARO01033386.1
FARN01348669.1
FARO01055801.1
FARO01027260.1
BEZZ01215393.1
BEZZ01265991.1
KL546841.1
KL554572.1
KL557408.1
KL545045.1
BEZZ01275148.1
NFME01110263.1
LNSY01348168.1
KL545047.1
LNCG01041742.1
LNCG01264487.1
LNCG01081959.1
LNCG01206574.1
CAJV01058569.1
LNCG01252380.1
LNCG01127899.1
LNCG01116655.1
LNCG01115195.1
PJIR01000135.1
LBLN01070481.1
PTJQ01387244.1
KD167754.1
FARW01324725.1
CVMW01130400.1
LKME02035566.1
QGQP01005622.1
PRDE01162609.1
PRDE01126186.1
QGQP01006002.1
QGQP01006028.1
QGQP01006130.1
LKME02048566.1
AFSP02287748.1
CEGH01181491.1
QEOY01128496.1
KB909996.1
CAJW010035711.1
CSTQ01002575.1
ODGO01590053.1
ODGO01576668.1
NTIU01000168.1
ODGO01612183.1
LOLD01002111.1
UVFZ01000124.1
FAQG01279647.1
FAQS01302345.1
FARX01407395.1
FARX01415919.1
FARX01416897.1
FARX01026724.1
CAJX010005988.1
CAJX010029425.1
LMYL01001897.1
CAJX010053848.1
CAJX010018790.1
CAJX010050816.1
BBOV01520152.1
BBOV01515911.1
BBOV01472118.1
BBOV01515672.1
BBOV01437471.1
BBOV01499768.1
BBOV01507278.1
BBOV01512373.1
CCMK012869388.1
LGJC01079891.1
LGJC01088464.1
LGJC01084185.1
AFSP02239587.1
LCTT01021868.1
AFSP02230303.1
AFSP02307933.1
PRDE01212749.1
AFSP02241376.1
AFSP02289928.1
AFSP02292515.1
FVPM01002867.1
OBIJ01009435.1
FVPM01000955.1
FVPM01001714.1
FVPM01003875.1
OBIJ01006731.1
OBIJ01005996.1
QANL01000111.1
NIZD01160084.1
KI804648.1
NIZD01160109.1
NIZD01159678.1
NIZD01160152.1
KI806247.1
ODGO01402430.1
FAPX01176745.1
FASS01120970.1
FLTB01000919.1
CYRZ011181933.1
ALJY01002234.1
ALJY01000632.1
CAOK01055384.1
CAOK01064643.1
CAOK01118294.1
CAOK01193663.1
CAOK01263416.1
CAOK01389483.1
CAOK01067070.1
CAOK01169142.1
CAOK01056102.1
CAOK01486702.1
CAOK01545540.1
CAOK01244126.1
CAOK01484455.1
CAOK01495798.1
CAOK01363211.1
CAOK01385688.1
BCJN01000028.1
BCJS01000268.1
PJAE01843508.1
FAQZ01271038.1
FAQZ01296067.1
FAQZ01289100.1
FAQZ01269000.1
FAQZ01269464.1
FAQZ01294534.1
FARY01421262.1
FARY01315259.1
FARY01375430.1
FARX01408437.1
FARV01260542.1
FARV01249482.1
FARV01229847.1
BBOV01519506.1
NIUS010614218.1
OBIJ01004458.1
CBTL0109072518.1
LXGH01092883.1
LXGH01318713.1
LXGH01273486.1
LXGH01280767.1
LXGH01273332.1
LXGH01432017.1
LXGH01400645.1
LBLN01067744.1
LBLN01084979.1
LBLN01100184.1
AFSP02314231.1
LK254982.1
NKXL01200422.1
AHJF01026188.1
AHJF01022779.1
BEZZ01215363.1
CEGH01157918.1
CEGH01168270.1
CEGH01159643.1
CEGH01239546.1
KN411178.1
MCIT02057087.1
MCIT02016245.1
MCIT02013444.1
CAOK01146407.1
MCIT02065567.1
AYOE01079280.1
MCIT02016240.1
KB209728.1
KN428747.1
PTJP01130898.1
PTJP01258533.1
PTJP01159417.1
PTJP01618133.1
CAJV01179630.1
AFSA01569401.1
LNCG01242521.1
PTEZ01000803.1
CBTL0103113901.1
CBUG010014200.1
CBUG010019964.1
ODGO01726235.1
ODGO01699146.1
LKEY01013865.1
LGJD01046173.1
LGJD01049622.1
PDMM01002328.1
LVEH01010696.1
LVEH01031701.1
LVEH01005385.1
AJXJ01000844.1
PTJP01601143.1
JOTO01028173.1
BBOG01153642.1
CAOK01049546.1
KN413888.1
NHZF01000260.1
KB204974.1
CAOK01049632.1
LGRI01002865.1
LGRI01001201.1
AWGZ01426427.1
CAOK01358237.1
CAOK01208707.1
CAOK01278044.1
CAOK01493405.1
CAOK01414418.1
LK176043.1
FACE01003024.1
LBLN01079326.1
PDFJ01000364.1
AORQ01008044.1
AORQ01008078.1
AORQ01008290.1
AJIL01006039.1
KZ558832.1
KZ556191.1
AORQ01008291.1
AORQ01008321.1
ODGO01482831.1
ODGO01640884.1
ODGO01661541.1
ODGO01702117.1
ODGO01568944.1
ODGO01514411.1
MSRF01000044.1
CCMK013000381.1
CCMK012985107.1
CCMK012632508.1
CCMK012063259.1
CCMK010761175.1
CCMK010281992.1
CCMK012801294.1
CCMK010294355.1
CCMK012867284.1
CCMK012967679.1
CCMK012995769.1
CCMK012943945.1
CCMK010294370.1
CCMK012683383.1
CCMK010294439.1
CCMK010250951.1
CCMK012590610.1
AFSP02294989.1
LWKT01001793.1
ADDD02183045.1
LLKM01010744.1
CEGH01378617.1
CEGH01231884.1
CEGH01339616.1
CCMK012938291.1
CCMK012938399.1
CCMK010219742.1
FAUG01304285.1
FAUG01198938.1
FATA01400930.1
JSUV01339334.1
JSUV01068415.1
JSUV01266224.1
JSUV01121387.1
JSUV01356377.1
JSUV01184886.1
JSUV01246823.1
JSUV01467540.1
JSUV01251618.1
JSUV01040314.1
JSUV01001975.1
JSUV01169220.1
JSUV01088213.1
JSUV01144692.1
JSUV01141136.1
JSUV01155751.1
JSUV01303052.1
JSUV01441126.1
QOUH01081937.1
AFSP02301625.1
LGRI01056931.1
CAOK01409749.1
CAOK01512358.1
CAOK01510456.1
CAOK01115847.1
CAOK01385402.1
CAOK01318007.1
CAOK01101214.1
CAOK01104751.1
CAOK01172338.1
CAOK01204247.1
CAOK01513351.1
CAOK01324636.1
CAOK01485880.1
CAOK01520265.1
CAOK01065705.1
CAOK01528434.1
CAOK01474381.1
CAOK01333419.1
CAOK01366741.1
CAOK01503057.1
CAOK01532027.1
CAOK01180863.1
CAOK01425274.1
CAOK01537572.1
CAOK01513794.1
CAOK01301338.1
AWGZ01430768.1
CAOK01530091.1
CAOK01467520.1
GL931274.1
CAOK01367154.1
CAOK01447517.1
LGRI01054148.1
AFSP02226635.1
LGJD01096665.1
LGRI01000857.1
LGJD01096659.1
CAOK01109093.1
CAOK01113343.1
CAOK01113344.1
CAOK01500963.1
CAOK01040712.1
CAOK01508317.1
CAOK01240189.1
CAOK01187590.1
CAOK01350043.1
CAOK01316463.1
CAOK01523125.1
CAOK01220978.1
CAOK01116807.1
CAOK01193302.1
CAOK01422620.1
CAOK01536006.1
CAOK01455611.1
QLPK01007078.1
LGRI01111013.1
LGRI01031934.1
LGRI01035631.1
CTBL01004647.1
CTBL01002970.1
CTBL01002975.1
CTBL01004145.1
LYWK01119301.1
AWGM01040878.1
KV718010.1
LRRO01000985.1
LQZZ01000631.1
LRRO01000146.1
LQZZ01000724.1
LRRO01000450.1
LQZZ01000442.1
LQZZ01000756.1
LRRO01000366.1
LRRO01001074.1
LQZZ01001083.1
LRRO01001515.1
LMVA01104448.1
NHTU01011600.1
QANW01002569.1
PRDE01071811.1
FARR01278224.1
FAQK01016816.1
MEHO01361099.1
CAJV01102179.1
CAJV01019220.1
CAJV01019017.1
JXMZ02108435.1
FARO01150419.1
FAQG01245380.1
JXMZ02183582.1
FAQG01158832.1
JXMZ02091491.1
FAQG01225537.1
FAQG01255652.1
JXMZ02199668.1
FAQG01189393.1
FARY01102526.1
FARX01338162.1
FARY01332809.1
LYJN01000534.1
LVEH01005457.1
LVEH01013406.1
LVEH01031100.1
LVEH01017000.1
PZQQ01071446.1
PZQQ01071633.1
PZQQ01071254.1
PZQQ01071289.1
PZQQ01070625.1
ALYI01001576.1
ALYI01000022.1
LNCG01019288.1
LNCG01019398.1
LNCG01019412.1
LNCG01019618.1
CAJV01100588.1
LNCG01019621.1
LNCG01019692.1
LNCG01019711.1
AFSA01830333.1
LNCG01019800.1
PTJP01346652.1
LNCG01145536.1
PTJP01555969.1
LNCG01145544.1
CVMW01142239.1
PTJQ01244179.1
CBMN010890239.1
CAJW012494253.1
CBLZ012000780.1
PTJQ01421884.1
CCJR012396725.1
PTJQ01355396.1
CCJR010067885.1
PTJQ01210075.1
CBMN011116653.1
CAJW011492018.1
LGJD01094219.1
LGJD01085751.1
AWGZ01414520.1
AFFG02004021.1
BHFV01006379.1
BHFV01011273.1
LXGH01076168.1
LGRI01001807.1
CAOK01233968.1
CAOK01235658.1
CAOK01478976.1
QEOV01046738.1
CAOK01417665.1
CAOK01246226.1
CAOK01461251.1
CAOK01461160.1
CAOK01394647.1
CAOK01226372.1
CAOK01193569.1
LGJD01085326.1
PYLT01001125.1
AFSP02266022.1
AGCT01041513.1
FASO01005200.1
FASQ01204244.1
NTGI01240368.1
CCYC012359803.1
KV718763.1
KV716526.1
KV716394.1
KV715595.1
KV719371.1
KV717173.1
MEHO01413196.1
LBLN01040183.1
LBLN01038131.1
LXGH01139707.1
LMVA01096809.1
LBLN01038319.1
LXGH01372126.1
CSTQ01001934.1
ODGO01714568.1
AFSP02026431.1
ASJK01094712.1
CBUG010021825.1
CBUG010014333.1
CBUG010018598.1
CBTL0102134314.1
ODGO01728409.1
ODGO01300708.1
LOLC01008830.1
ODGO01473510.1
OEIJ01725092.1
ODGO01609952.1
ODGO01709872.1
FLZL01000580.1
CCYC016078047.1
BBOV01515935.1
BBOV01516468.1
MBSK01004039.1
MBSK01004388.1
MBSK01001350.1
MBSK01005257.1
MBSK01005302.1
CCYC014915474.1
FAQG01291830.1
FAQS01412125.1
FAQE01340812.1
FARY01380040.1
FAQE01289181.1
FAQG01276122.1
FASH01355533.1
FARV01260804.1
FASH01363985.1
FAQG01269116.1
FARY01351989.1
LULA01031115.1
JPHR01034745.1
ODGO01610443.1
ODGO01704186.1
ODGO01707726.1
CAJW012543144.1
ODGO01681750.1
ODGO01629289.1
ODGO01624042.1
ODGO01562709.1
ODGO01637695.1
ODGO01474118.1
ODGO01656259.1
ODGO01702409.1
FARV01251276.1
FARV01255570.1
AEGA01029168.1
BBOV01473992.1
BBOV01490874.1
BBOV01472627.1
BBOV01479046.1
BBOV01522654.1
BBOV01295267.1
BBOV01367970.1
BBOV01511587.1
BBOV01229114.1
BBOV01368186.1
BBOV01504983.1
FLTG01003851.1
AFSP02281977.1
LXGH01411462.1
LXGH01481938.1
AHJF01012498.1
FASH01268510.1
CCMK010675100.1
LMAV011522457.1
CCMK012841005.1
CCMK012171401.1
CCMK012883036.1
CCMK012897791.1
CCMK010085021.1
KE113084.1
AKIR01006123.1
BHEE01019769.1
FAUD01397389.1
PRDE01057278.1
FASH01349735.1
CAJX010050833.1
LTAH01007087.1
LTAH01057096.1
CEGH01375054.1
CEGH01310749.1
CEGH01268132.1
CEGH01371538.1
CEGH01295874.1
FASB01167398.1
OEIJ01760526.1
OEIJ01714606.1
OEIJ01663130.1
OEIJ01659415.1
PDMO01002524.1
PDMO01001819.1
PDMO01002469.1
FARV01246505.1
FARV01253865.1
GL352141.1
PEHR01002715.1
BFCN01000186.1
OEIJ01742880.1
CVNO01001177.1
FPIG01000239.1
CCMK011313632.1
AJKK01116271.1
CCMK010471890.1
MATP01010412.1
CCYC014472623.1
MATP01011073.1
FAQE01403534.1
FAQE01078192.1
FAQE01402759.1
FAQE01388778.1
LXGH01096912.1
AEGA01035965.1
FAQS01333988.1
ATAC01001804.1
QYSC01092238.1
PKGA01030060.1
PKGA01128231.1
PKGA01031237.1
PKGA01133340.1
PKGA01131403.1
PKGA01050040.1
PKGA01027562.1
PKGA01083702.1
OBIJ01010605.1
AJKK01083894.1
JXIK01005720.1
PRDE01216400.1
AFSP02237628.1
AFSP02237629.1
LYTE01050206.1
UXGB01060256.1
FAUD01198409.1
FARY01283947.1
LYTE01047535.1
NKXL01060362.1
LYTB01022718.1
LYTE01035463.1
AWUE01003359.1
LXGH01094035.1
LXGH01116547.1
LXGH01021897.1
AWUE01003321.1
CCYC015305004.1
NBZA01025307.1
PGTA01001868.1
UXGC01001658.1
OEIJ01618125.1
JXPW01105216.1
OEIJ01557903.1
UWOF012146217.1
AUPI01007383.1
FUEF01003751.1
ASJN01028350.1
ASJN01039832.1
ASJN01061628.1
ASJN01002192.1
ASJN01063143.1
ASJN01022996.1
QQSR01001801.1
LXGH01340094.1
LXGH01049266.1
LXGH01203023.1
LXGH01472894.1
PRDE01092933.1
LBLN01037873.1
LBLN01037874.1
LXGH01055992.1
LMVA01096236.1
LBLN01038898.1
LBLN01038899.1
LXGH01460194.1
LBLN01049710.1
LBLN01051694.1
LXGH01436162.1
LXGH01069554.1
LGJC01085490.1
LGJC01077148.1
LGJC01029505.1
CEGH01188717.1
KQ218053.1
CEGH01287847.1
KQ218364.1
KQ223639.1
CEGH01057878.1
KQ219130.1
CEGH01061106.1
PRDE01179057.1
PRDE01137160.1
PRDE01088299.1
UWOF012217955.1
UWOF012208237.1
AWGZ01436186.1
AWGZ01417628.1
AWGZ01416499.1
FLZF01000327.1
RCHK01000153.1
LOLC01003914.1
OEIJ01595928.1
OEIJ01678902.1
QPHP01000500.1
OEIJ01736783.1
ODGO01672272.1
CSTQ01000809.1
CSTQ01000881.2
JXOW01131703.1
KD377211.1
KD049354.1
LT998841.1
LN771498.1
LN644525.1
LN771772.1
LN644799.1
LT997985.1
LYUQ01196818.1
LYUQ01197302.1
LYUQ01195652.1
NAGG01005080.1
KD176696.1
PTJQ01207480.1
FAQG01262861.1
FAQG01212529.1
MPKX01054578.1
LMZG01033892.1
AFFI02002193.1
LYTB01028555.1
LYTB01027986.1
FARO01004662.1
FASC01241372.1
FARO01041856.1
FARO01171180.1
FARO01140187.1
FARO01109851.1
FAPX01226854.1
FARO01160011.1
AFSP02298754.1
JXPU01191532.1
FASG01372145.1
FASB01276631.1
FASG01305195.1
FARB01324629.1
FAQC01249017.1
FAQT01431364.1
FASJ01358276.1
FASG01199256.1
FASG01251028.1
FASG01375222.1
FASG01375551.1
FARB01480441.1
FARB01497110.1
FARB01500849.1
FASO01326204.1
FASO01338586.1
FARB01495614.1
OEIJ01715098.1
OEIJ01421251.1
AHJF01021715.1
AHJF01015535.1
OEIJ01593028.1
CCMK012799884.1
JPZV02053699.1
AEHI01035438.1
AEHI01033130.1
AEHI01035977.1
AEHI01033987.1
FUEF01019561.1
ODGO01705820.1
AGCT01045413.1
OEIJ01548721.1
AFSP02237011.1
AFSP02298655.1
QYSC01118614.1
FARX01289342.1
FAQF01086149.1
BDFF01378217.1
HG404675.1
FASO01296977.1
MCIT02043942.1
MCIT02024595.1
MCIT02028668.1
LNCG01266664.1
AFSA01710596.1
CAJV01397121.1
FASO01360003.1
FAQS01355225.1
FASO01360043.1
FASO01360052.1
LYFN01001080.1
ADFK02000119.1
LTAH01019218.1
LTAH01097379.1
LIAE01001055.1
LIAE01002000.1
KD466245.1
CAJX010007544.1
CAJX012071122.1
LXGH01012296.1
AHJF01019632.1
CCYC010452483.1
LTAH01086598.1
CCYC013490611.1
CAJX011974857.1
CAJX010057508.1
CAJX010053734.1
CAJX010007686.1
AHJF01034184.1
LIAE01000853.1
CAJX010050624.1
CCYC010827479.1
FARX01360257.1
LYTC01039355.1
LYTC01040426.1
LYTC01030348.1
LYTC01026545.1
QVOL01009927.1
QVOL01008888.1
QVOL01009377.1
ATCM03113030.1
ATCM03083267.1
ODGO01700412.1
ODGO01700446.1
ODGO01700482.1
ODGO01700490.1
LVEH01023764.1
LVEH01021862.1
LVEH01036752.1
KD345922.1
LD130253.1
LD262729.1
AFSP02254630.1
LGRI01056264.1
LGJD01032939.1
KD446505.1
LGJD01032948.1
LGJC01130289.1
LGJC01129922.1
AFSP02228350.1
LD116564.1
LD249040.1
LGJD01032958.1
PEQF01031177.1
CBTL0111345414.1
PEQF01017784.1
CBTL0101206011.1
CBTL0104279499.1
LOJF01000007.1
LBLN01066532.1
LXGH01439370.1
AHJF01018756.1
LXGH01073789.1
LXGH01028490.1
AHJF01018758.1
AWGZ01365785.1
LUKC01000013.1
AWGZ01416629.1
FABT01000766.1
CAOK01067443.1
CAOK01413452.1
CAOK01505934.1
CAOK01507221.1
CAOK01521245.1
CAOK01231273.1
CAOK01332108.1
CAOK01062184.1
CAJV01017586.1
CAJV01015436.1
CAJV01015389.1
CAJV012577099.1
NCXJ01000233.1
LOCJ01012698.1
LOCJ01009420.1
CVNO01000977.1
CVNP01000025.1
LOLC01004587.1
ODGO01717621.1
ODGO01698180.1
CSTN01000079.1
CSTN01002152.1
CSTN01000742.1
CSTN01001041.1
ODGO01703009.1
ODGO01708929.1
ODGO01486732.1
ODGO01601452.1
ODGO01583662.1
BFCK01000814.1
CBTL0102258819.1
ODGO01656266.1
DS482989.1
LVEH01012410.1
LVEH01012747.1
LVEH01012748.1
FARO01017319.1
AJVK01045505.1
QMFK01004573.1
CCMK013018438.1
QMFK01004909.1
CCMK012970398.1
PTJQ01187003.1
PTJQ01286643.1
KD117557.1
PTJQ01103518.1
PTJQ01028345.1
JXHJ01018480.1
KD053976.1
PTJQ01002876.1
PTJQ01012226.1
PTJQ01308082.1
PTJQ01009624.1
PTJQ01330252.1
PTJQ01537032.1
PTJQ01171911.1
LGRI01055374.1
LXGH01329765.1
LGRI01047883.1
LGRI01073560.1
LGRI01011168.1
CEGH01148280.1
LLWS01024702.1
CVRD01079188.1
CCYC016295006.1
FATA01333838.1
FATA01403010.1
FATA01403011.1
LBLN01075960.1
KV884244.1
LGJC01006386.1
LGJC01122329.1
LGJC01079481.1
LGJC01077862.1
LGJC01089766.1
LGJC01026474.1
LGJC01096184.1
LGJC01049413.1
LGJC01036163.1
LGJC01126297.1
AFSP02250238.1
LXGH01179588.1
FASB01058133.1
FASB01027139.1
OEIJ01660842.1
OEIJ01713709.1
OEIJ01725968.1
FAQE01272090.1
FAQG01293436.1
MCIT02048640.1
MCIT02018733.1
MCIT02074809.1
MCIT02045411.1
MCIT02034856.1
MCIT02049899.1
AFSP02242624.1
ADBW01003709.1
AGCT01028798.1
AFSP02271632.1
FATA01400180.1
FAUD01365079.1
FARV01189339.1
FAUD01369874.1
FARV01257066.1
FATA01398504.1
FAQS01323590.1
LYIL01000265.1
LYJC01000099.1
LYIT01000085.1
LYIG01000063.1
KB909875.1
MQNW01001193.1
LYJD01000030.1
AHJF01003314.1
KE111538.1
AHJF01003322.1
LXGH01062259.1
LBLR01002076.1
KB097195.1
ABPN01008109.1
ABPN01020675.1
ABPN01009930.1
KB097118.1
AWGZ01235461.1
AWGZ01424838.1
AWGZ01432981.1
LGRI01018412.1
LGRI01004902.1
LGRI01048934.1
LGRI01006391.1
LGRI01025828.1
LGRI01007923.1
LGRI01070115.1
LGRI01043036.1
LGRI01108124.1
LGRI01009307.1
LGRI01006378.1
LGRI01007428.1
LGRI01039844.1
FABP01001539.1
LK299842.1
LPNX010900098.1
FLZK01000239.1
CBTL0100780942.1
ODGO01594102.1
ODGO01624901.1
LOLD01000586.1
AWOL01S0652900.1
JPSE01001202.1
LOQJ01006093.1
KQ984944.1
UWOF012207803.1
CEGH01321331.1
MATP01010347.1
MATP01010235.1
AFSP02273241.1
KE920272.1
AWGZ01420223.1
PJAE01888697.1
CEGH01203359.1
CEGH01002179.1
CEGH01182287.1
CEGH01205650.1
CEGH01154439.1
CEGH01042655.1
CEGH01356886.1
CEGH01334608.1
CEGH01352754.1
CEGH01247437.1
CEGH01283954.1
JXPT01033645.1
FARO01151558.1
FASH01363377.1
FASG01330522.1
FARY01369722.1
LEOU01003996.1
LM524965.1
CCMK013039110.1
CCMK012084214.1
CCMK010463265.1
FASD01282388.1
FASD01241183.1
FASG01376054.1
KL549926.1
QMFK01004144.1
LD064969.1
LD197445.1
FASB01019165.1
CCMK013036461.1
CCMK013036002.1
CCMK010556215.1
CCMK012943645.1
CCMK012796694.1
CCMK010205016.1
CCMK013004906.1
CAJX010018222.1
CAJX010051748.1
QBLG01000929.1
LXGH01522906.1
LXGH01094702.1
LXGH01313613.1
LXGH01353961.1
LXGH01155589.1
LWKT01002013.1
QKWU01079949.1
KE117068.1
KE110551.1
FASS01271753.1
LGRI01093383.1
FARY01408815.1
FARY01364622.1
FARX01261960.1
FARY01237617.1
FARY01236774.1
FARY01421535.1
PJAE01890824.1
FARO01054902.1
JSYW01008103.1
ASJN01040113.1
ASJN01062449.1
PRDE01122331.1
ASJK01061600.1
ASJK01078899.1
ASJN01003627.1
ASJN01037278.1
ASJN01081054.1
ASJN01062223.1
ASJN01058246.1
ASJN01021240.1
ASJN01093186.1
ASJN01093969.1
ASJK01060201.1
ASJK01086153.1
ASJN01015340.1
ASJN01094254.1
JSUV01427261.1
JSUV01088144.1
PRDE01109226.1
LGRI01060156.1
LGRI01113146.1
LGRI01121982.1
CYSQ012551021.1
FAUD01345342.1
JSZB01061900.1
LXJT01023762.1
MATP01009619.1
CAJX010830489.1
CAJX010055224.1
CAJX012071248.1
MATP01009921.1
MATP01010987.1
MATP01012427.1
CAJX010029436.1
CZLG011019297.1
PRDE01098025.1
PRDE01150386.1
AFSP02251740.1
MIKJ01000140.1
CTBL01004279.1
LGJD01039402.1
KD404833.1
AFSP02242194.1
LGJD01020716.1
KD363464.1
KD398651.1
LXGH01030309.1
NKQP01001991.1
PRDE01061336.1
AFSP02231426.1
AFSP02246009.1
NKQP01001993.1
NKQP01001995.1
NKQQ01000385.1
AFSP02273504.1
LXGH01374558.1
CAJV01019022.1
CCMK012989255.1
CCMK012989343.1
JABR01069478.1
UVXY01000028.1
FAQG01274240.1
FAQG01262397.1
FAQC01396231.1
FAQG01284171.1
FAQG01273702.1
LD113819.1
LD246295.1
LD125669.1
LD258145.1
LD114854.1
LD247330.1
PTJQ01173211.1
QKXD01009430.1
GL574604.1
NWMS01012363.1
JPTV01224434.1
JPTV01207801.1
JPTV01223030.1
JPTV01224713.1
LBLN01092423.1
BATV01079645.1
BATV01151233.1
BATV01134351.1
BATV01135589.1
KB371119.1
CBTL0100036898.1
CBTL0106828491.1
CBTL0102227818.1
CBTL0101794642.1
CBTL0104948721.1
CBTL0107814247.1
CBTL0108305254.1
CBTL0109352125.1
CBTL0100432509.1
CBTL0100820854.1
CBTL0100715413.1
CBTL0101553550.1
JXMZ02082024.1
ASJL01001468.1
OEIJ01699682.1
OEIJ01612304.1
OEIJ01747173.1
OEIJ01507046.1
OEIJ01600821.1
JXSJ01003255.1
NIPQ01054299.1
NIPQ01066172.1
LXGH01126669.1
NIPQ01110095.1
LXGH01396073.1
LFLV01002032.1
AMZP02000313.1
KI645601.1
AMPH01025372.1
KI648315.1
LWKT01003240.1
JXPT01031611.1
AFSP02291151.1
AFSP02285800.1
AFSP02303966.1
CCAG010014330.1
CCAG010007880.1
AHJF01035397.1
PDMP01005249.1
PDMO01000360.1
OENK01004292.1
OEOC01026758.1
LMAV011632435.1
OENK01008606.1
OEOC01099796.1
LMVA01101436.1
KN813870.1
LGJD01024651.1
JACL01065390.1
JACL01069198.1
JACL01073121.1
LGRI01047379.1
LGRI01114742.1
LGRI01114813.1
ASJK01023966.1
LADH01046756.1
LADB01046701.1
LADC01046880.1
LADA01046893.1
LACW01046875.1
LACV01046804.1
LADD01047104.1
AZRP01049952.1
OEIJ01476806.1
AHJF01026200.1
AHJF01020303.1
AHJF01015500.1
FLTF01010056.1
FASQ01278336.1
FARV01105956.1
FAQS01046072.1
FASQ01278351.1
FASQ01278363.1
CAJX010004460.1
FUEF01005361.1
CAJX010051801.1
AHJF01016147.1
QOUH01050889.1
PRDE01161491.1
LVEH01043109.1
MATP01006345.1
MATP01006346.1
CAJX010008210.1
MATP01006365.1
CAJX010004451.1
CAJX010005352.1
MATP01006366.1
MATP01006627.1
MATP01006628.1
CAJX011974339.1
FACE01002716.1
LK257944.1
LK377236.1
LBLR01019491.1
LBLR01004340.1
AWGZ01421999.1
MEHO01191359.1
MEHO01176634.1
MEHO01280356.1
MEHO01169057.1
MEHO01584248.1
MEHO01276207.1
MEHO01580907.1
MEHO01600511.1
MEHO01215316.1
MEHO01047895.1
MEHO01382761.1
MEHO01415079.1
MEHO01256265.1
MEHO01584588.1
MEHO01584291.1
MEHO01582368.1
MEHO01328372.1
MEHO01434658.1
MEHO01394961.1
MEHO01303651.1
MEHO01286523.1
MEHO01567924.1
MEHO01227858.1
MEHO01249136.1
MEHO01518289.1
MEHO01196979.1
MEHO01220233.1
MEHO01262104.1
MEHO01196860.1
LXGH01109507.1
LXGH01306985.1
ODGO01638615.1
DS482838.1
OEIJ01711813.1
FLZL01001038.1
CALP014252850.1
FASI01324065.1
FARX01259055.1
LXGH01177212.1
LAST02031091.1
PJAE01878328.1
PJAE01845880.1
PJAE01881127.1
UWOG012542673.1
MCGX01072636.1
DS729879.1
PRDE01072561.1
AFSP02227797.1
PRDE01122230.1
AFSP02228879.1
PRDE01116360.1
AFSP02246966.1
AFSP02251743.1
AFSP02296570.1
PRDE01127306.1
LXGH01147375.1
LXGH01487398.1
LGJD01061008.1
OEIJ01728846.1
OEIJ01708535.1
KB323743.1
KQ002505.1
UWOF012208467.1
AUPI01143942.1
UWOF012210263.1
AJKK01167652.1
CAJW010005477.1
UWOF012210355.1
AUPI01111353.1
FARY01292910.1
FARY01261766.1
PJAE01075750.1
LFLV01001319.1
PEHR01005905.1
ADDD02200856.1
JXPO01098991.1
FAQS01392288.1
FARV01253921.1
CCYC011734298.1
CAJX010828336.1
CAJX010837866.1
FASG01176520.1
BBOV01517467.1
BBOV01462938.1
BBOV01502033.1
BBOV01440579.1
LXGH01333778.1
LXGH01009031.1
LXGH01186319.1
LXGH01345837.1
FARO01001463.1
FARN01343946.1
FARO01041734.1
FARO01126407.1
FARO01034653.1
FARN01289558.1
FARO01071370.1
FARO01098087.1
FARN01309437.1
FXDW01006847.1
FXDY01005932.1
FXDS01005938.1
FXDW01005229.1
FXDY01001579.1
FXDR01003233.1
BEZZ01186062.1
EQ996888.1
KL546671.1
FAUD01342104.1
FAQE01136628.1
FARX01397125.1
FAUG01183277.1
FAUG01312644.1
UCOL01032957.1
UCOL01033970.1
CCMK012386461.1
CCMK012934807.1
CCMK012696047.1
CCMK010292995.1
CCMK010495991.1
CCMK012973519.1
CCMK012297260.1
CCMK013007767.1
CCMK012710802.1
CCMK012928606.1
CCMK013081274.1
CCMK012487451.1
CCMK013022742.1
CCMK012966948.1
KL552750.1
KL547897.1
BEZZ01220077.1
LNSY01245795.1
KL545598.1
MWMC01025000.1
KL550638.1
KL553637.1
LMAV011159484.1
LMAV010258966.1
LMAV010901450.1
LMAV012162203.1
LMVA01097513.1
LMAV012633154.1
LMAV012043518.1
LMVA01096339.1
LMAV012527371.1
LMAV012332863.1
LMVA01101527.1
LMVA01100125.1
LMVA01098354.1
LMAV010952434.1
LMAV012138320.1
LMVA01098977.1
LMVA01098634.1
OEIJ01717088.1
OEIJ01669401.1
FMHP01045911.1
PRDE01104487.1
PRDE01050916.1
PRDE01051300.1
PRDE01133830.1
FAQS01402490.1
FAQS01400509.1
FAQE01402239.1
FASH01343804.1
FAQS01418782.1
LMAV011930984.1
LMAV012075174.1
LMAV010344364.1
LMAV012195627.1
LMAV011546952.1
LMAV010668190.1
LMAV012907312.1
LMAV010606434.1
LMAV011162244.1
MPKX01167701.1
CEGH01019402.1
CEGH01043841.1
MCGX01057966.1
CCYC015909766.1
CAJX010054827.1
CCYC013970415.1
CCYC016466346.1
LTAH01028630.1
FASQ01277602.1
FAQE01398683.1
FARY01356852.1
FAQE01326985.1
FARO01065399.1
FARV01267637.1
AWGZ01426041.1
AWGZ01421184.1
AWGZ01411921.1
AWGZ01421619.1
LPNX010807457.1
FAMN01002696.1
LK117306.1
LK330716.1
CBTL0104680298.1
LK197888.1
KE113202.1
AGTT01274331.1
ODGO01722740.1
ATCM03103414.1
ODGO01447354.1
ODGO01555686.1
AFSP02220508.1
ODGO01477207.1
OEIJ01707677.1
ODGO01615387.1
BFCN01000519.1
BFCN01000554.1
FPIG01000131.1
AABL01004146.1
CBTL0102492511.1
NVGS01000079.1
FARO01117067.1
FARO01158083.1
FARO01130384.1
BEWY01018957.1
BEWY01015642.1
BEWY01016759.1
BEWY01018085.1
BEWY01021914.1
CEGH01077425.1
CEGH01053025.1
PRDE01048985.1
KE118977.1
FAQT01430587.1
FATI01271975.1
FAQT01054685.1
FAQT01429520.1
FAQT01393365.1
FAQT01431290.1
FAQT01402096.1
FATI01246624.1
FAUB01268459.1
NDZR01000355.1
NDZR01000203.1
BBOV01346019.1
BBOV01512170.1
BBOV01481920.1
BBOV01514493.1
BBOV01465610.1
BBOV01492479.1
NKXL01182673.1
FAQF01072046.1
OFEX01000606.1
OFEX01000602.1
OFEX01000569.1
AUPI01049331.1
AJKK01118516.1
AUPI01006349.1
AJKK01116083.1
OENK01005363.1
OEOC01044909.1
LMAV011582154.1
LMVA01100103.1
MLZJ01000095.1
FMKF01000039.1
CAOH01000057.1
MLZJ01000043.1
PTJP01187341.1
FARO01045679.1
LGJC01076196.1
LGRI01001471.1
FARO01123423.1
CCYC010919187.1
FARO01123446.1
LXGH01087120.1
FARY01055138.1
LGJD01104098.1
QLPK01008302.1
FAMN01002251.1
LK312303.1
FABQ01001016.1
LK278056.1
ODGO01698136.1
ODGO01633790.1
ODGO01623843.1
FLZL01000725.1
CBTL0111253211.1
JMBQ01001280.1
OEIJ01752407.1
CAJV011597131.1
LYHR01000241.1
CAJV01019075.1
PZQQ01071758.1
LBLN01040760.1
PZQQ01071568.1
FLTG01022192.1
CCMK012161150.1
CCMK011978538.1
FXDW01005246.1
LXGH01499614.1
AAAA02044358.1
AAAA02039753.1
FLTF01008458.1
FLTC01002920.1
MQQT01001903.1
LADG01040522.1
LACV01039769.1
ALYI01002410.1
ALYI01000534.1
ALYI01000427.1
PCBZ01000140.1
PJAE01142395.1
CVRD01078301.1
LXGH01243559.1
LXGH01510453.1
LXGH01514564.1
AHJF01029677.1
AHJF01014004.1
NAGG01005319.1
LPNX010431842.1
ODGO01512084.1
ODGO01735282.1
LOLD01000644.1
UIKI01000187.1
ODGO01536530.1
FXEC01000331.1
LOLC01009006.1
OEIJ01616233.1
ODGO01618335.1
ODGO01729321.1
ODGO01397059.1
UILY01000100.1
QGNV01000047.1
CWKB01011957.1
CWKB01016599.1
FAQG01232808.1
FARX01373159.1
FAQG01197875.1
FAQG01233835.1
FAQS01416819.1
FAQE01396353.1
FARY01257843.1
PRDE01075843.1
PRDE01095239.1
PRDE01095109.1
PRDE01208757.1
LXGH01388481.1
AJKK01168948.1
LXGH01231212.1
LXGH01289210.1
LXGH01034867.1
LGRI01002571.1
LBLN01095500.1
LGRI01011821.1
FXDY01005412.1
KQ197888.1
CCMK012437820.1
CCMK012934975.1
CCMK012561316.1
CCMK010349363.1
CCMK012908091.1
CCMK012896322.1
CCMK012943079.1
CCMK010356288.1
CCMK013037620.1
CCMK013033387.1
CCMK010281088.1
CCMK012865139.1
CCMK012851205.1
CCMK012667737.1
CCMK010462599.1
CCMK012844000.1
MCGX01064856.1
UXGB01031132.1
AHJF01017671.1
LGRI01047378.1
LGRI01125118.1
AHJF01013276.1
LGRI01057226.1
LGRI01057256.1
NESX01075885.1
AHJF01007514.1
AHJF01023775.1
AHJF01007302.1
LXGH01091825.1
LGRI01090588.1
LXGH01267716.1
FAUG01312003.1
FASG01307835.1
AFSP02263288.1
AFSP02263289.1
OEIJ01750122.1
FASG01036457.1
AFSP02290588.1
FASG01347352.1
FASH01343660.1
FAUG01268354.1
FAUG01268353.1
LXGH01017422.1
CTBL01004301.1
CTBL01003028.1
CTBL01000983.1
CTBL01003652.1
CAOK01395079.1
CAOK01029746.1
CAOK01065349.1
CAOK01112600.1
CAOK01338466.1
CAOK01520584.1
CAOK01494660.1
CAOK01106524.1
CAOK01108670.1
CAOK01356803.1
CAOK01067286.1
CAOK01039569.1
CAOK01273954.1
CAOK01479344.1
QEOV01057121.1
CAOK01424063.1
CAOK01535022.1
CTBL01003253.1
CTBL01004278.1
CTBL01003419.1
CTBL01002337.1
AWGZ01420545.1
CBTL0104492246.1
FLRE01002629.1
QPHH01002485.1
CCYC013176428.1
CCYC015446362.1
FARV01257789.1
KI809581.1
FARX01355501.1
JXQA01066494.1
FARX01188562.1
FARX01272605.1
FARY01229895.1
FARX01382343.1
FARX01409125.1
FARY01424077.1
MSBL01016112.1
MSBL01039839.1
JH846238.1
OMKT01022842.1
OMKT01024932.1
NIVO01005288.1
NIVO01069763.1
NIVO01069242.1
NIVO01011262.1
NIVO01044059.1
NIVO01017129.1
NIVO01003193.1
NIVO01070924.1
AHJF01023806.1
FAQG01279153.1
FAQG01223674.1
FAQG01266570.1
FAQG01268415.1
FAQG01275047.1
FARO01181994.1
CEGH01063322.1
LK115721.1
CEGH01369467.1
LYFN01000592.1
LYFN01001313.1
LYFN01002094.1
LYFN01001483.1
LYFN01000888.1
LYFN01001626.1
LYFN01000440.1
AFSP02253582.1
AYOE01082924.1
JRRC01253241.1
MCIT02064291.1
MCIT02015981.1
MCIT02085979.1
MCIT02040120.1
MCIT02045070.1
MCIT02029973.1
MCIT02033825.1
MCIT02060564.1
CAJV011735100.1
LNCG01166598.1
LNCG01162016.1
PTJP01217760.1
PTJP01621619.1
CAJV01069748.1
CAJV01110360.1
PTJQ01501243.1
CBMN010017266.1
CAJW012658587.1
CAJV012576278.1
LNCG01071586.1
CBMN010034130.1
CBLZ012157985.1
CAJW012540380.1
PTJQ01421812.1
PTJQ01519460.1
LNCG01062865.1
PTJP01187380.1
PTJP01255578.1
PTJP01102137.1
PTJP01360710.1
PTJP01034198.1
PTJP01468008.1
PTJP01616864.1
PTJP01484897.1
PTJP01626478.1
PTJP01563651.1
PTJP01058209.1
AHJF01024870.1
LGJD01090641.1
LXGH01256722.1
LXGH01283330.1
AHJF01011671.1
AHJF01017332.1
AHJF01004086.1
AHJF01032928.1
LWKT01000333.1
KN669927.1
PRDE01101577.1
FAUD01403486.1
FASQ01214900.1
FASQ01252736.1
FASQ01275386.1
FASQ01277414.1
FASQ01275568.1
FAUB01278270.1
FAUB01276094.1
FASQ01241170.1
FASQ01174246.1
FASQ01269481.1
FASQ01276240.1
FASB01305198.1
FASB01063639.1
FASB01048978.1
FASB01022829.1
FASG01261081.1
FASG01245285.1
FARX01403792.1
CCYC010845963.1
CCYC010262981.1
CCYC010025802.1
CCYC015110152.1
CCYC011238871.1
AHJF01025132.1
CCYC010028948.1
FAUD01360400.1
ADDD02157075.1
ATDM01151572.1
UXGB01036009.1
FAUD01155335.1
NKXL01316008.1
PIVH01022123.1
KZ501668.1
FARX01180516.1
FARY01161881.1
CSTQ01000205.1
CSTQ01000212.1
PRDE01079506.1
AFSP02354727.1
AFSP02282494.1
AFSP02227517.1
AFSP02278275.1
PDMQ01000385.1
LGRI01124122.1
LBLN01054322.1
LBLN01046636.1
LBLN01046635.1
LBLN01129298.1
LBLN01051984.1
LGJD01095474.1
CBLZ010038027.1
CAJW010034105.1
NKQP01001257.1
AFSP02277393.1
KB734459.1
AFSP02276498.1
LXGH01323663.1
LXGH01339583.1
LXGH01125297.1
LXGH01412532.1
LXGH01339369.1
LXGH01136032.1
LXGH01441889.1
LXGH01321382.1
CCYC013873375.1
AHJF01008486.1
AAPN01055116.1
JMFU01018606.1
JMFU01119979.1
LNAC01004773.1
CVMW01002246.1
CVMW01002245.1
CVMW01026558.1
CVMW01026559.1
CVMW01128151.1
AWGZ01432680.1
AWGZ01417075.1
AWGZ01424964.1
AWGZ01383225.1
AWGZ01413219.1
AWGZ01435445.1
BHFV01008679.1
LGJC01058327.1
LGJC01046140.1
AWGZ01392219.1
OBIJ01002726.1
OBIJ01002628.1
OBIJ01010646.1
OBIJ01006515.1
OBIJ01005163.1
FVPM01000435.1
FVPM01003377.1
OBIJ01003893.1
FVPM01000872.1
OBIJ01005788.1
FVPM01002719.1
FVPM01003683.1
FVPM01004014.1
OBIJ01004575.1
FVPM01001436.1
FVPM01004047.1
OBIJ01004635.1
ABRE01004836.1
QKWU01072520.1
DF958395.1
CAJX010030150.1
PRDE01078091.1
LK272096.1
PDMP01004622.1
CCYC012890800.1
CAJX012071969.1
CCYC015133679.1
KE559809.1
AEGA01034999.1
AUPI01141168.1
AJKK01091544.1
AUPI01141216.1
MPKX01013146.1
ODGO01636617.1
ODGO01628253.1
QPHH01000805.1
CSTQ01000576.1
ODGO01598575.1
FUVZ01000813.1
CZLG011030928.1
CZLG013673051.1
LBLN01053612.1
CCYC014259206.1
LGRI01058233.1
LGRI01072643.1
LGRI01086367.1
LGRI01081258.1
LGRI01091438.1
LGRI01028741.1
LGRI01098248.1
LGRI01103882.1
LGRI01124575.1
LGRI01081706.1
LGRI01046231.1
AZRP01042282.1
FASB01011390.1
FASB01002238.1
FASB01048398.1
FASB01110281.1
FASO01358630.1
FAQG01221659.1
FAUD01399055.1
FASJ01344055.1
FARB01499936.1
FATA01376269.1
FATA01334440.1
FASO01309672.1
FATA01402027.1
FAUD01393084.1
FAUD01402009.1
FAUD01402023.1
FASH01352289.1
FATA01344978.1
FARP01311408.1
FAQG01273779.1
FAUD01394088.1
FASO01335028.1
FASO01328599.1
FAQG01249912.1
FAUD01379990.1
NNCF01085462.1
FASO01349590.1
FATA01308313.1
FAUD01398765.1
FARP01266000.1
FAQE01387657.1
FASH01365065.1
FARY01358980.1
FAQE01308658.1
FASB01268889.1
FASB01306598.1
AFSP02257033.1
FASB01046668.1
FXDY01006910.1
CAJX010980143.1
CAJX010836790.1
CCYC013741692.1
LTAH01045881.1
CCYC011326936.1
CCYC016282343.1
CAJX010030968.1
CVRD01031032.1
LGRI01013102.1
LGRI01040366.1
LGRI01004889.1
AFSP02295958.1
CCMK012740835.1
LNSY01370188.1
KL545262.1
NFME01162122.1
BEZZ01200891.1
KL557729.1
BEZZ01235977.1
KV913068.1
KL545231.1
KL557737.1
BEZZ01151915.1
KL549882.1
NFME01100463.1
BEZZ01182382.1
LIEC01001047.1
BEZZ01268615.1
KL550289.1
FLZF01000228.1
ODGO01432769.1
QMFK01000241.1
MIWO01000123.1
MIWY01000112.1
NXAD01000116.1
JHNX01000203.1
QDJJ01000046.1
UFAM01000084.1
NWYM01000120.1
NWXU01000110.1
MLLQ01000575.1
LGJC01048973.1
FAUG01314843.1
FASG01304038.1
FARX01017586.1
ATCM03073002.1
AFSP02261942.1
CCMK013022419.1
LXGH01356672.1
LXGH01466720.1
LXGH01017498.1
OEIJ01692495.1
JXPW01071806.1
OEIJ01596813.1
JXPW01254739.1
JXPW01236974.1
OEIJ01564642.1
OEIJ01522337.1
FAQG01262188.1
FAQG01247815.1
FAQG01263327.1
FAQG01233203.1
FAQG01246941.1
FAQG01291092.1
FAQG01287862.1
BBOV01372724.1
BBOV01512515.1
BBOV01479136.1
BBOV01521523.1
FASS01070219.1
NHTU01036656.1
LGJD01097244.1
QQSQ01001352.1
FATI01268980.1
LXGH01523691.1
LXGH01346741.1
FAQS01324410.1
FARX01110535.1
FARY01054271.1
ATAC01002366.1
FAQS01404841.1
LGRI01123670.1
FASG01165029.1
FAQS01345987.1
FASG01155797.1
FARV01243789.1
LACY01037850.1
LADD01038442.1
UCOJ01009298.1
FLME02000196.1
QEOV01046770.1
QEOY01101574.1
AFSP02290706.1
AFSP02314014.1
AFSP02246110.1
QEOV01062684.1
AFSP02285522.1
LXGH01119058.1
LXGH01204334.1
LXGH01005953.1
CCYC013436651.1
CCYC013440700.1
AORR01007235.1
CCYC013782466.1
LK327635.1
LK260292.1
FACE01002692.1
LK202403.1
LK271201.1
FAGC01001940.1
LQNS02154668.1
QMBO01001900.1
FACE01003002.1
LK247155.1
LK261896.1
LMTP014033677.1
CAOK01462217.1
CAOK01525974.1
CAOK01455875.1
CAOK01501817.1
CAOK01061237.1
CAOK01314978.1
CAOK01357025.1
CAOK01434381.1
CAOK01440000.1
CAOK01178607.1
CAOK01445182.1
CAOK01508430.1
CAOK01243673.1
CAOK01207741.1
CAOK01309971.1
CAOK01432626.1
CAOK01058506.1
CAOK01149873.1
CAOK01069008.1
QEOV01066089.1
CAOK01362817.1
CAOK01179578.1
CAOK01051526.1
CAOK01217286.1
CAOK01476791.1
CAOK01064030.1
CAOK01118477.1
CAOK01320591.1
CAOK01119199.1
CAOK01293181.1
CAOK01058751.1
CAOK01376135.1
CAOK01478159.1
CAOK01478420.1
CAOK01260637.1
AWGZ01439716.1
AFSP02251669.1
PRDE01190975.1
AWGZ01420593.1
AWGZ01323365.1
AAGV03002021.1
LK224088.1
LK229927.1
LK185801.1
ODGO01638217.1
ODGO01678086.1
ODGO01629328.1
ODGO01459282.1
FASH01208345.1
FASH01334895.1
LLWS01041818.1
LGJD01088367.1
LGJD01098676.1
FABP01000720.1
AWGZ01422601.1
AWGZ01413503.1
KE880748.1
NIPQ01022174.1
LK132742.1
LK304637.1
LK335458.1
ODGO01564708.1
FLRE01001601.1
OEIJ01510044.1
OEIJ01400935.1
OEIJ01745765.1
OEIJ01380855.1
PDMQ01000670.1
LBLN01039754.1
LBLN01062555.1
LBLN01045339.1
LBLN01040577.1
LBLN01039753.1
LBLN01049950.1
LXGH01184864.1
LXGH01505808.1
LBLN01034900.1
LMVA01100486.1
LXGH01315516.1
LBLN01057843.1
LBLN01056014.1
LBLN01056010.1
LBLN01046712.1
LBLN01036083.1
LBLN01035659.1
LBLN01035227.1
LBLN01052404.1
LBLN01057844.1
LMVA01099271.1
LMVA01100574.1
LXGH01380768.1
LXGH01384421.1
LXGH01459480.1
LXGH01458342.1
LXGH01157536.1
LXGH01483445.1
LXGH01074711.1
LMVA01097099.1
LXGH01404336.1
LBLN01034790.1
LXGH01106049.1
LXGH01193279.1
LXGH01192631.1
LXGH01390666.1
LBLN01083177.1
LXGH01437528.1
LGRI01105139.1
LBLN01003437.1
LBLN01069007.1
LGRI01015151.1
ADDD02075124.1
MCGX01058519.1
MCGX01096440.1
ADDD02251916.1
ADDD02198558.1
ASJK01085848.1
ASJN01023865.1
ASJN01044036.1
ASJN01008522.1
ASJN01017730.1
ASJN01049454.1
ASJN01035527.1
ASJL01071293.1
ASJN01031931.1
ASJN01087115.1
CCYC011142269.1
LNCG01249963.1
LNCG01048701.1
LNCG01149397.1
LNCG01149064.1
LNCG01149225.1
LNCG01105258.1
LNCG01250267.1
LNCG01223103.1
LNCG01008703.1
LNCG01019826.1
LNCG01164642.1
LNCG01162238.1
LNCG01144946.1
LNCG01156055.1
LNCG01252912.1
LNCG01052432.1
KB853492.1
AFSA01692052.1
LNCG01138598.1
LNCG01010277.1
LNCG01126187.1
LNCG01133996.1
LNCG01128085.1
LNCG01160491.1
LNCG01261329.1
LNCG01195367.1
LNCG01216436.1
LNCG01099098.1
AJIL01007697.1
LNCG01161704.1
LNCG01184906.1
LNCG01051352.1
LNCG01080779.1
LNCG01091335.1
LNCG01158092.1
LNCG01058626.1
LNCG01146909.1
LNCG01034812.1
LNCG01128738.1
LNCG01042288.1
LNCG01125046.1
LNCG01107799.1
LNCG01174155.1
LNCG01154273.1
LNCG01040363.1
LNCG01100954.1
LNCG01187328.1
LNCG01141171.1
LNCG01142786.1
LNCG01080308.1
LNCG01224905.1
LNCG01110962.1
LNCG01060225.1
LNCG01097474.1
LNCG01080104.1
LNCG01018663.1
LNCG01020158.1
PTJP01636322.1
LNCG01188556.1
PTJQ01532630.1
PTJQ01130401.1
PTJQ01140725.1
PTJQ01378728.1
PTJQ01253046.1
FASB01166448.1
LK378103.1
DF233897.1
CBTL0101629247.1
LMTP014116720.1
QGNZ01000012.1
OEIJ01647125.1
JXPW01293136.1
OEIJ01647165.1
FARV01264171.1
FARV01240303.1
FARV01193861.1
FASG01300175.1
OEIJ01684805.1
FARX01359467.1
FARX01383239.1
FARX01296916.1
FARY01255625.1
FARY01423442.1
FARY01225896.1
FARX01343686.1
FARY01365854.1
FARY01407707.1
FARX01336036.1
FARX01391739.1
BAYG01000362.1
BAYG01007177.1
OEIJ01567180.1
LMAV012291925.1
LMAV012231783.1
NIYN02009795.1
UWNZ011998398.1
UWNZ011993410.1
UWNZ011999116.1
UWUC012442775.1
UWNZ011995014.1
ODGO01699824.1
ODGO01699879.1
LVEH01011410.1
LVEH01019737.1
LVEH01017842.1
AFSP02243313.1
OEIJ01712217.1
LNSY01380487.1
OEIJ01712223.1
LVEH01023469.1
LVEH01013694.1
CVMW01002034.1
CVMW01103180.1
LXGH01188992.1
LGRI01027571.1
UCOL01035494.1
LGJD01101397.1
AHJF01017272.1
LGJD01101398.1
PDMP01006319.1
BEZZ01147337.1
MWMC01024025.1
PDMP01006323.1
KL544203.1
PDMP01006324.1
AWGZ01388020.1
KE905251.1
AWGZ01426928.1
AWGZ01426480.1
AWGZ01413184.1
AFSP02303830.1
CAOK01218938.1
CAOK01510616.1
LXGH01406760.1
CAOK01258911.1
LD094183.1
LD226659.1
LGJD01018330.1
KD392788.1
LGJD01010243.1
KD349309.1
KD381008.1
LK194889.1
LK276973.1
LPNX010489359.1
FAMN01000440.1
CZRN01003133.1
LK285839.1
LQNS02271754.1
LPNX010042966.1
FABP01000872.1
LTAC01000037.1
FAMN01000322.1
LPNX010959753.1
CBTL0103529742.1
CBTL0101651976.1
CBTL0101374468.1
CBTL0100796784.1
CBTL0100670455.1
MXQA01057740.1
MXPZ01058944.1
LXJM01068623.1
LIHL01069951.1
LK257772.1
LGJC01003184.1
LGJC01057170.1
LGJC01000184.1
LYFM01000270.1
LYFM01000343.1
LYFP01000027.1
LYFI01000049.1
LYFQ01000074.1
LYFM01000097.1
LYFQ01000146.1
LYFM01000356.1
LYFW01000088.1
CAOK01513897.1
CAOK01169072.1
CAOK01501260.1
CAOK01369879.1
CAOK01485399.1
AAHY01777736.1
AAHY01765912.1
AAHY01768109.1
AAHY01766277.1
AAHY01767143.1
CH469949.1
AAHY01777904.1
DS074081.1
AAHY01766489.1
DS064676.1
FAMN01001000.1
LK349745.1
FAFB01001309.1
FAGC01002462.1
FAMN01002098.1
LK190487.1
FAGC01002397.1
LK099984.1
CBTL0102032828.1
CBTL0102610540.1
CBTL0101858507.1
CBMN010034752.1
LBLR01010580.1
LD045681.1
LD178157.1
LGRI01065439.1
KD336395.1
KD391758.1
KD312339.1
LXGH01045311.1
LGJD01006726.1
LGJC01008077.1
LK322015.1
ODGO01686684.1
LOLC01009569.1
ODGO01496345.1
ODGO01683457.1
LGEL01000470.1
FLZM01000362.1
FLZI01000317.1
LOLC01006600.1
PRDE01046155.1
CBTL0103032641.1
CBTL0103525913.1
ODGO01604054.1
JPSE01007589.1
UILP01000258.1
LOLD01002416.1
ODGO01733701.1
AFSP02224574.1
ODGO01737550.1
ODGO01666943.1
ODGO01541053.1
ODGO01718077.1
ODGO01542041.1
ODGO01603505.1
OEIJ01722643.1
LXGH01334127.1
LXGH01337128.1
LXGH01004034.1
LXGH01229563.1
LXGH01098789.1
LXGH01166120.1
LXGH01208214.1
LXGH01095597.1
PJAE01053897.1
PJAE01899188.1
PJAE01900025.1
PJAD010167415.1
PJAE01864601.1
JJNS02126879.1
JJNS02101353.1
FAUD01396744.1
NNCF01146346.1
FARX01420084.1
FAPN01211074.1
FASB01241263.1
FASB01134087.1
FASB01134089.1
FASB01171373.1
FASB01237551.1
FARV01162680.1
FARV01265620.1
QYSC01020254.1
FARV01234483.1
FARX01013301.1
FARX01134640.1
ADDD02292022.1
MCIT02038026.1
MCIT02083914.1
MCIT02073163.1
MCIT02045803.1
AYOE01042116.1
MCIT02069981.1
AMOP01038419.1
KN453960.1
MCIT02004176.1
FARO01142144.1
LXGH01204258.1
QKXD01006122.1
FAUD01390388.1
FAQG01281643.1
NNCF01080325.1
FATA01395996.1
FATA01403928.1
AWUE01004260.1
LXGH01356035.1
LXGH01248397.1
AWUE01003928.1
LXGH01315496.1
FAUG01297920.1
CVMW01142313.1
CVMW01099581.1
CVMW01006549.1
CVMW01142024.1
CVMW01100057.1
AWGZ01356536.1
AWGZ01429817.1
CTBL01000541.1
CTBL01002614.1
CTBL01000423.1
OBIJ01010280.1
CTBL01001950.1
CTBL01002511.1
CTBL01000677.1
CTBL01004071.1
CTBL01000845.1
PRDE01119251.1
CBTL0109257454.1
QPKP01000161.1
FASB01008724.1
FASB01033681.1
FARO01193538.1
QVQW01000447.1
ODGO01639641.1
ODGO01652110.1
CSTQ01000992.1
CBUG010009252.1
FXZZ01112517.1
FXZZ01034578.1
FXZZ01078294.1
FXZZ01079953.1
FXZZ01048848.1
FYAC01012427.1
FYAC01008715.1
FYAC01012642.1
FYAC01006966.1
FYAC01016774.1
FYAC01012988.1
FXZZ01082825.1
FYAG01052085.1
FYAD01173798.1
FYAF01176285.1
FYAA01117176.1
FYAA01142727.1
FYAD01168379.1
FYAG01079165.1
FYAF01170866.1
FYAG01069125.1
FYAA01023219.1
FYAF01193322.1
FYAD01190835.1
FYAF01193290.1
FYAG01069093.1
FYAD01190803.1
FYAA01150284.1
PTJQ01414484.1
PTJQ01547265.1
PTJQ01313772.1
CCJR010008197.1
CCJR010014677.1
CCJR010055915.1
CCJR010103129.1
KD080457.1
CAJX010027297.1
LBLN01073411.1
LBLN01090916.1
LBLN01064310.1
LBLN01099266.1
LBLN01097923.1
QWZR01000010.1
QWZT01000042.1
QWZS01000017.1
MQQT01000141.1
MCIT02020270.1
MCIT02039871.1
FASB01152511.1
FASB01173445.1
JMFU01098721.1
KL347502.1
KL335732.1
AVOS01068999.1
QMKB01000127.1
FXYJ02000039.1
ODGO01674822.1
ODGO01639883.1
ODGO01639884.1
LOLC01008915.1
ODGO01481182.1
ODGO01713509.1
ODGO01532346.1
ODGO01705537.1
ATCM03096013.1
ADBE01000125.1
ACEO02000036.1
FAQS01361516.1
FAQE01400731.1
ATBV01117232.1
ATBV01100936.1
PJAE01893292.1
CEGH01140807.1
CEGH01100715.1
MATU01165761.1
PRDE01080613.1
PRDE01090594.1
JXPU01109359.1
CEGH01285681.1
CEGH01291894.1
CEGH01147307.1
CEGH01126224.1
CEGH01297100.1
CEGH01304275.1
CEGH01311081.1
CEGH01389904.1
AHJF01031237.1
CEGH01331445.1
CEGH01256405.1
CEGH01321036.1
CEGH01057863.1
CEGH01184653.1
CEGH01233161.1
CEGH01318008.1
CEGH01290687.1
CEGH01357132.1
CEGH01356210.1
CEGH01069155.1
LYTD01038473.1
UXGB01071044.1
UXGB01065107.1
LYTD01006856.1
LYTB01026152.1
FASG01376969.1
BABP01057187.1
FASG01319580.1
FASG01292403.1
FLTG01025394.1
FAQE01366614.1
FARY01373254.1
FAQG01190165.1
FAQE01398780.1
FARY01283533.1
FAQG01160564.1
FARY01264388.1
FAQG01274270.1
LBLN01029092.1
NESX01082572.1
NFME01135631.1
KL553894.1
KL558130.1
KL546192.1
KL552133.1
BEZZ01219672.1
MCGX01080676.1
CAJX010005562.1
ATCM03081623.1
AHJF01026339.1
AHJF01010876.1
AHJF01007445.1
CCMK012594936.1
UCOK01005756.1
AHJF01007113.1
LXGH01071985.1
AHJF01015278.1
AHJF01006981.1
AHJF01029639.1
LOPT01002301.1
LOPT01003902.1
LOPT01003383.1
CCYC015866164.1
LOPT01001344.1
LOPT01004854.1
LOPT01005247.1
LOPT01002226.1
LGRI01041351.1
CVMW01134619.1
FXEC01022142.1
PDMR01000517.1
AFSP02251837.1
LIEC01008861.1
UWOF012210105.1
CCMK013015083.1
CCMK010299471.1
CCMK013015365.1
CSTQ01003546.1
ODGO01559578.1
ODGO01500274.1
FLZL01000730.1
FLZL01000414.1
OEIJ01701537.1
CBTL0110989133.1
LMVA01103847.1
FARX01380929.1
FARX01410979.1
FAUG01292062.1
FARY01339651.1
FAUG01258830.1
FAUG01283080.1
FAUG01302084.1
FAUG01265291.1
FAUG01231751.1
FAUG01202681.1
FAUG01275608.1
FAUG01291420.1
FAUG01297928.1
FAUG01298575.1
FAUG01310880.1
FAUG01130544.1
FAUG01069015.1
FAQV01503775.1
FAQE01380010.1
FAQE01355444.1
FAQE01392762.1
FARX01417951.1
FARX01404480.1
FASI01181240.1
FAUG01217835.1
FAUG01240303.1
FAUG01272465.1
FAQE01346059.1
FLTG01014445.1
FAUG01283193.1
FAUG01128837.1
FAUG01169858.1
FAUG01218602.1
FAQE01161402.1
FAQE01399200.1
FARX01238102.1
FARX01411433.1
FARY01407921.1
FAUG01291424.1
FAUG01210320.1
FASI01299957.1
FAUG01150516.1
FLTF01011907.1
LXGH01452873.1
LXGH01452918.1
LXGH01508005.1
LXGH01514842.1
LBLN01049747.1
LBLN01047987.1
LXGH01514885.1
PTJQ01197533.1
CCJR010074416.1
KD277947.1
PTEZ01006429.1
PTEZ01005695.1
PTEZ01004473.1
PTEZ01002816.1
PTEZ01003078.1
PTEZ01002677.1
PTEZ01003028.1
PTEZ01003332.1
PTEZ01005343.1
PTEZ01006155.1
PTEZ01004765.1
PTEZ01005352.1
PTEZ01004859.1
PTEZ01005434.1
PTEZ01004464.1
PTEZ01007425.1
PTEZ01007322.1
PTEZ01004648.1
PTEZ01007539.1
PTEZ01002536.1
PTEZ01003318.1
PTEZ01007402.1
PTEZ01004234.1
PTEZ01006351.1
PTEZ01006668.1
PTEZ01005926.1
PTEZ01007017.1
PTEZ01006056.1
PTEZ01003133.1
PTEZ01006023.1
PTEZ01006643.1
PTEZ01003944.1
PTEZ01003008.1
PTEZ01005626.1
PTEZ01005792.1
PTEZ01003109.1
PTEZ01002926.1
PTEZ01007221.1
PTEZ01005063.1
PTEZ01005603.1
PTEZ01005121.1
PTEZ01004641.1
PTEZ01005377.1
PTEZ01006741.1
PTEZ01007480.1
PTEZ01004718.1
PTEZ01006811.1
PTEZ01002673.1
PTEZ01006815.1
PTEZ01003094.1
PTEZ01005272.1
PTEZ01006406.1
JAQE01002465.1
PTEZ01002464.1
PTEZ01003156.1
PTEZ01007128.1
PTEZ01005668.1
PTEZ01005120.1
PTEZ01004273.1
PTEZ01005347.1
PTEZ01005302.1
MLJF01004637.1
KV884138.1
KV884140.1
MLJF01005241.1
PRDE01213024.1
KV884208.1
FLTD01000073.1
NIVO01020926.1
FLTG01017134.1
CCYC015329229.1
CCYC016628388.1
LCTT01031923.1
QQSO01000999.1
FAUB01264250.1
KZ501511.1
AHJF01010958.1
LXGH01092214.1
LXGH01202592.1
FASG01323797.1
CAJX010027816.1
AHJF01021526.1
AHJF01026285.1
CCYC015318481.1
FLTG01018820.1
CCYC013938810.1
FARX01017851.1
KD412720.1
KD352352.1
KD456852.1
FASD01276702.1
AAHY01773497.1
OEIJ01639998.1
BEYV01035323.1
HG414168.1
ODGO01658087.1
CVMW01126743.1
CYSQ012584277.1
AFSP02307546.1
LGRI01019315.1
JRKL01135161.1
LGRI01019316.1
LXGH01423115.1
LGRI01092917.1
LGRI01125796.1
LGRI01072115.1
CYSQ012800405.1
LXGH01223929.1
LGRI01078307.1
LGRI01094908.1
LGRI01043576.1
AWGZ01339970.1
MATP01012568.1
CAOK01321210.1
CAOK01484067.1
CAOK01127772.1
CAOK01474539.1
CAOK01080196.1
CAOK01080430.1
CAOK01066347.1
CAOK01025137.1
CAOK01136335.1
GL930838.1
LBLR01021243.1
LBLR01004187.1
LBLR01002704.1
LBLR01013484.1
AAHY01778007.1
AAHY01767972.1
AAHY01768869.1
AAHY01794145.1
DS072564.1
AAHY01755626.1
AAHY01777314.1
AAHY01779975.1
AAHY01766826.1
AAHY01777210.1
DS047719.1
AAHY01780195.1
AAHY01780292.1
AAHY01767740.1
AAHY01766180.1
AAHY01777284.1
LGJD01091514.1
LGJD01069206.1
LGJC01012827.1
LGRI01020204.1
LGJD01007759.1
LD050442.1
LD182918.1
LGRI01052102.1
LGJD01010583.1
MEHO01235757.1
DS482456.1
FREM01000814.1
FRYE01000814.1
ODGO01484563.1
ODGO01581201.1
CBUG010023345.1
FWDR01000159.1
ODGO01737046.1
CZLG010993091.1
CCYC012564772.1
PTJQ01465657.1
CCMK010847487.1
CCMK012069325.1
CCMK012520128.1
CCMK012804901.1
ODGO01729904.1
UIKJ01000357.1
ODGO01703348.1
CBTL0104177522.1
ODGO01527553.1
LQRK01004359.1
CCMK012851731.1
CCMK012935874.1
CCMK012935889.1
CCMK012935978.1
CCMK010329902.1
CCMK012935979.1
CAJX011974363.1
CCMK012935991.1
CAJV01102467.1
CAJV01024294.1
OEIJ01694211.1
FLZL01000399.1
KI807426.1
AAWT01055933.1
AAHY01773125.1
FASD01246542.1
FLTG01009891.1
FAUG01307762.1
JOTO01013255.1
JACL01072028.1
PRDE01165800.1
LWKT01000897.1
NAGG01004369.1
NAGG01003337.1
NAGG01003207.1
NAGG01005065.1
NAGG01002698.1
FAQS01325111.1
FAQE01399061.1
FAQE01395187.1
PEHR01011507.1
LXGH01398451.1
LXGH01078878.1
LXGH01274720.1
JXRI01004680.1
JXRI01009340.1
JXRI01006045.1
JXRI01010083.1
CSTQ01000892.1
ODGO01532021.1
ODGO01542689.1
FASB01007098.1
FASB01206824.1
FASB01004927.1
FASB01023142.1
FASB01072822.1
FASB01072823.1
FASB01124915.1
FASB01327507.1
FASB01051390.1
FAQE01399610.1
FAQS01416550.1
FAQE01398807.1
FAQE01398191.1
FAQS01415678.1
FAUB01211469.1
FAQS01278530.1
FAQE01336615.1
FMAL02028611.1
CCOE01003458.1
ASJK01004723.1
LTAH01039128.1
ASJK01091969.1
KD349831.1
CEGH01087726.1
KQ233385.1
CEGH01023255.1
CEGH01326644.1
FASQ01277622.1
FASQ01275115.1
FASB01000376.1
FASB01121246.1
KK092125.1
CCMK013020994.1
CCMK013032545.1
CCMK013071772.1
ATCM03069030.1
LXGH01471501.1
LBLN01051503.1
ARZB01061550.1
ARZB01091558.1
ARZB01138483.1
AHJF01024888.1
KD360280.1
CCYC010782040.1
FARO01116005.1
LXGH01393080.1
LBLN01064357.1
FUEF01008993.1
LUVX01017444.1
ASJN01052246.1
ASJN01037079.1
ASJK01085901.1
ASJK01004357.1
ASJN01094072.1
ASJL01075989.1
DOVA01000119.1
LGRI01005594.1
LGRI01036881.1
LGRI01015515.1
LGRI01074873.1
LGRI01103839.1
LGRI01016487.1
LXGH01365160.1
FARO01151442.1
CCYC014833034.1
PJAE01069079.1
PJAE01046805.1
PJAE01905139.1
PJAD010232421.1
PJAE01243192.1
PJAE01243193.1
PJAE01243188.1
PJAE01258095.1
PJAE01258099.1
PJAE01059783.1
PJAE01059785.1
PJAD010615404.1
PJAE01909429.1
PJAD010342141.1
PJAD010563157.1
PJAE01130442.1
PJAE01063803.1
PJAD010669348.1
PJAE01063804.1
FLTG01020506.1
QMFK01001080.1
CCMK012564552.1
CCMK013034082.1
LXGH01429860.1
LXGH01433758.1
LXGH01202105.1
LXGH01190179.1
LXGH01392660.1
LXGH01015930.1
LXGH01100534.1
LXGH01068843.1
LGJC01099981.1
CCMK012562940.1
CCMK012732301.1
OBIJ01003267.1
CCMK012911639.1
LGJC01099993.1
JSUE03316468.1
AANU01077787.1
AANU01012029.1
LXGH01474231.1
LXGH01033849.1
LXGH01333817.1
LK232860.1
LK141207.1
FABP01001059.1
LBLR01008256.1
CSTN01001301.1
ODGO01423503.1
CBLZ012158539.1
LOLC01008012.1
LOLC01008164.1
ODGO01706113.1
ATAB01000035.1
CSTQ01002962.1
ODGO01567583.1
ODGO01672475.1
ODGO01451272.1
LTAH01120439.1
LTAH01083884.1
CAJX010019246.1
LTAH01068670.1
ADDD02142049.1
FARO01028898.1
FARO01028897.1
FARO01020712.1
FARO01041927.1
FARO01095046.1
FARO01044501.1
FARO01174710.1
FARO01063101.1
FARO01033011.1
FARO01047245.1
FARO01084011.1
FARO01032917.1
FARO01090468.1
FARO01107643.1
FARO01092684.1
FARO01103698.1
FARO01046775.1
FARO01013008.1
FARO01063182.1
FARO01104207.1
FARO01039404.1
FARO01167670.1
FARO01060198.1
FARO01171558.1
AWUE01002699.1
BATV01205953.1
BATV01086864.1
GL633042.1
GL633382.1
GL632343.1
LGJD01036918.1
LGJD01032317.1
LGJD01031200.1
OEIJ01564732.1
FAQK01317971.1
FASL01212074.1
FASC01303468.1
FAPX01037485.1
FAQK01246701.1
FAPX01162890.1
FASL01275612.1
FAQK01167958.1
FASC01350371.1
FASC01123846.1
FAPX01119589.1
FAQK01307540.1
FAQK01327036.1
FASC01353581.1
FASC01238281.1
FASC01350905.1
FASC01321114.1
FAQK01119747.1
FASL01218243.1
FASC01321113.1
FARV01238414.1
OEIJ01677209.1
KD364204.1
PJAE01892299.1
KQ127103.1
AYZY01064481.1
CEGH01325378.1
CEGH01377939.1
CEGH01202868.1
CEGH01079208.1
CEGH01314211.1
CEGH01301726.1
CEGH01289030.1
CEGH01362509.1
CEGH01118954.1
CEGH01367388.1
CEGH01086204.1
CEGH01367170.1
CEGH01161949.1
CEGH01211873.1
CEGH01372214.1
LYTB01029042.1
FARX01087434.1
QYSC01118580.1
LXGH01260319.1
LXGH01053072.1
LXGH01238428.1
LXGH01454582.1
KD213139.1
LXGH01304365.1
LXGH01095224.1
LXGH01313652.1
LXGH01259954.1
LXGH01466386.1
LXGH01343683.1
BBOV01523678.1
BBOV01522734.1
BBOV01504934.1
BBOV01498392.1
CBVK0107236727.1
NIVO01065314.1
NIVO01069573.1
FARO01145709.1
FARO01068342.1
FARN01329170.1
FARO01049083.1
AFSP02244843.1
QFET01024672.1
CEGH01180628.1
LXGH01216875.1
LMAV010634668.1
LMAV010671109.1
LMAV011753231.1
LMAV013001092.1
LMAV012394131.1
LMAV010403095.1
LMAV010508416.1
LMAV012432005.1
LOLC01004627.1
OBIJ01005103.1
OBIJ01002623.1
OBIJ01009702.1
AJKK01083725.1
AFSP02273312.1
AFSP02265560.1
AFSP02247488.1
PRDE01136248.1
PRDE01101909.1
AFSP02228925.1
PRDE01193852.1
PRDE01104125.1
AFSP02247101.1
PRDE01164483.1
FARX01353266.1
ATAC01002721.1
FARY01255640.1
QYSC01083463.1
HG172305.1
AKIR01005466.1
AFSP02311554.1
AFSP02298376.1
AFSP02275519.1
AFSP02312573.1
FASQ01276162.1
FAUD01378903.1
FASQ01187287.1
FAUB01275144.1
FASQ01274380.1
FAST01067693.1
FAUD01401316.1
FAQS01211187.1
FASG01364413.1
FASQ01263882.1
FASQ01274315.1
CCYC010363414.1
LGRI01027737.1
LGRI01125783.1
LGRI01125799.1
LGRI01035733.1
LGRI01014103.1
LGRI01032430.1
LGRI01032440.1
BHEE01008437.1
LXGH01459880.1
LGRI01018081.1
CCMK012887253.1
CCMK011189646.1
JXPC01125142.1
JXPC01114737.1
JXPC01019717.1
LIAE01003022.1
CAJX010053924.1
LGJD01102974.1
FLTG01017814.1
CCYC016164058.1
CCYC013416466.1
LGRI01013530.1
AHJF01020278.1
FARV01250409.1
CCMK012700064.1
CCMK013024149.1
CCMK012927369.1
CCMK011810800.1
CCMK012467980.1
CCMK010368620.1
CCMK013048300.1
QMFK01002417.1
CCMK010595279.1
CCMK010822623.1
AUPI01137602.1
FAQE01394289.1
FARY01363171.1
FAQG01260882.1
FASH01342531.1
FASB01175083.1
FARY01383623.1
FAUD01403743.1
LXGH01333977.1
LXGH01075060.1
LXGH01073423.1
LXGH01485733.1
LXGH01391270.1
LXGH01055074.1
FASB01257078.1
FASB01118660.1
FASB01213732.1
FASB01056447.1
FASB01036201.1
FASB01175682.1
FAPN01213299.1
ASJL01001084.1
ASJN01002023.1
ASJN01044066.1
ASJN01093429.1
ASJL01009882.1
ASJK01016962.1
ASJN01009647.1
ASJL01016828.1
ASJK01024111.1
ASJK01066458.1
ASJN01011800.1
ASJN01041222.1
ASJK01092948.1
ASJN01071642.1
ASJN01029245.1
LGRI01046133.1
LGRI01029291.1
LGRI01013190.1
LGRI01004960.1
JRKL01170442.1
NNCB01001568.1
NNCB01000486.1
NNCB01001744.1
NNCB01007652.1
NNCB01000843.1
NNCB01000072.1
CCYC011555482.1
CCYC013666666.1
CCYC015522022.1
CCYC016661017.1
ASJK01080644.1
CCYC012644232.1
CCYC012405397.1
CCYC015762743.1
CCYC012306287.1
CVMW01133125.1
CBTL0102013721.1
AHJF01031641.1
LTAH01111922.1
CAJX010054677.1
FUEF01019433.1
NKXL01124998.1
FUEF01015744.1
FUEF01016159.1
NKXL01100805.1
FUEF01008452.1
FUEF01012297.1
FUEF01020111.1
FUEF01019167.1
FUEF01019374.1
LXGH01063706.1
LXGH01129789.1
LXGH01267194.1
LXGH01461681.1
LXGH01037506.1
LXGH01365504.1
LXGH01474392.1
LXGH01450821.1
LBLN01003559.1
KB610592.1
KB611488.1
LBLN01022511.1
LGJD01029261.1
LBLN01100774.1
PRDE01186864.1
AFSP02234787.1
AFSP02243784.1
PRDE01123287.1
AHJF01030560.1
AHJF01015277.1
AHJF01024691.1
CCYC012316764.1
CAJX010051351.1
DS027613.1
NKXL01139687.1
AXZU02077316.1
ATCM03084866.1
ATCM03083569.1
FASS01275487.1
FAPX01145352.1
FASC01056023.1
LGJD01056082.1
CBTL0102092911.1
CBTL0100224343.1
CBTL0101760355.1
CBTL0102481462.1
CBTL0109472724.1
CBTL0101976346.1
CBTL0106146893.1
CBTL0106146894.1
CBTL0106408738.1
CBTL0107111789.1
CBTL0108406063.1
CBTL0110050428.1
LXGH01227747.1
CCMK012927763.1
MPKX01147902.1
CCMK012982938.1
ATCM03080382.1
ATCM03088331.1
AXZU02102764.1
KI662141.1
ATCM03085926.1
AFSP02233444.1
AFSP02233443.1
AFSP02235499.1
AFSP02235500.1
AFSP02235022.1
AFSP02229171.1
AFSP02229616.1
AFSP02231192.1
AFSP02237883.1
PRDE01151590.1
OBLE01187964.1
OBLE01010327.1
OBLE01032260.1
PRDE01173013.1
FAQW01255660.1
LBLN01102750.1
AHJF01013623.1
FAQE01402075.1
JXPT01052992.1
GL736662.1
FARX01406845.1
LQRK01003369.1
QQTR01010284.1
QQTR01111992.1
QQTR01098590.1
KI645432.1
AZBX01004367.1
AHJF01022611.1
CCMK010799061.1
CCMK012610380.1
CCMK012318447.1
CCMK010528898.1
LD073897.1
LD206373.1
LMAV010969609.1
LMAV011455614.1
LMAV010743775.1
LMAV010968951.1
LMAV011147325.1
LMAV012105901.1
LMAV010427410.1
LMAV011132842.1
LMAV012321512.1
BBOV01497290.1
BBOV01510518.1
BBOV01477503.1
NIVO01018600.1
BBOV01505070.1
BBOV01484106.1
BBOV01447943.1
BBOV01126321.1
BBOV01518873.1
BBOV01520014.1
BBOV01361878.1
BBOV01485133.1
BBOV01503065.1
BBOV01514683.1
NIVO01050969.1
BBOV01502699.1
FASC01179568.1
QKXD01016107.1
CAJX010006558.1
LMYL01002301.1
CAJX010051576.1
FAQS01418403.1
UXGB01010233.1
LXGH01333919.1
LGRI01055536.1
LXGH01002392.1
LGRI01025702.1
LXGH01037470.1
LXGH01057212.1
LGRI01035545.1
LXGH01165011.1
LXGH01339954.1
LGRI01045825.1
FAUD01226022.1
FAUD01357204.1
FASG01183165.1
DS480161.1
KE109379.1
ADDD02187749.1
KD031472.1
CAJX011975154.1
AGCT01043981.1
MPGJ01001155.1
FARO01173784.1
LXGH01358039.1
LXGH01218542.1
LXGH01015346.1
LXGH01212291.1
LGJD01019213.1
LGRI01047050.1
LGRI01095136.1
LGRI01004879.1
AFSP02291630.1
AFSP02255611.1
LXGH01109625.1
LXGH01419618.1
LXGH01010716.1
LXGH01012581.1
LXGH01226870.1
LXGH01476053.1
LXGH01132652.1
LBLN01105420.1
ATCM03081949.1
KN642679.1
LXGH01021156.1
FARO01040746.1
FARO01118915.1
FARO01078926.1
FARO01127676.1
FARO01099209.1
FARO01185483.1
LXGH01303456.1
LXGH01372959.1
LXGH01104719.1
LXGH01370906.1
LXGH01246225.1
LOLC01005103.1
CBLZ012157971.1
ODGO01673681.1
ODGO01740055.1
LOLC01009169.1
ODGO01694250.1
DS482582.1
DS482588.1
ODGO01638398.1
ODGO01603010.1
ODGO01673815.1
ODGO01690349.1
ODGO01701182.1
ODGO01502648.1
AABL01004137.1
BHEE01017588.1
BHEE01023929.1
ODGO01512534.1
ODGO01692579.1
CBTL0111326164.1
ODGO01663216.1
ODGO01736274.1
CBUG010013070.1
AORR01007271.1
QZLG01012259.1
CELW01010758.1
QBLG01000874.1
QQTR01061628.1
QQTR01105489.1
QQTR01098301.1
QQTR01024199.1
ATAC01001869.1
ATAC01002628.1
NIUS011439864.1
AABL01005287.1
CAJV011556771.1
CBTL0101417789.1
CBTL0100958840.1
OEIJ01745326.1
AFSP02293374.1
CCMK013009437.1
JMCM01001065.1
LGJD01093238.1
CCYC015043524.1
CCYC010708886.1
PTJQ01503962.1
FARO01052520.1
FARO01006703.1
FARN01341940.1
LGJD01075853.1
UWOG012715080.1
LGJD01068465.1
MATU01106179.1
MATU01065192.1
MATU01070778.1
MATU01069876.1
LD102839.1
LD235315.1
FARO01003976.1
FARO01051244.1
FARO01153685.1
FARO01139577.1
LTAH01041278.1
FUEF01014445.1
CCMK010301513.1
QMFK01002865.1
CBTL0106748654.1
CBTL0105771007.1
PIVH01042946.1
JXLM01003406.1
JXLM01009839.1
JXLM01006806.1
JXLM01004538.1
MPGL01001325.1
ADAS02012807.1
QQTR01077781.1
CCYC010745315.1
KL546223.1
CBTL0103830748.1
CBTL0100769056.1
CBTL0102905425.1
CBTL0103552615.1
MWMC01023863.1
KL554110.1
CCYC011045069.1
CCYC011433649.1
MCIT02042836.1
MCIT02041543.1
ODGO01608681.1
CAJV01010967.1
ODGO01626030.1
ODGO01719528.1
ODGO01471537.1
AWGZ01053242.1
KE893548.1
AWGZ01418333.1
LK215581.1
LK220362.1
LK334769.1
CBTL0100451487.1
CBTL0105472678.1
AWGZ01427215.1
AWGZ01150951.1
AWGZ01438878.1
LOQK01003314.1
LOQK01003315.1
JXPO01146746.1
MADZ01017489.1
JRFZ01033882.1
MAEG01032354.1
MADZ01017502.1
JRFZ01052792.1
MADZ01017510.1
JRFZ01122907.1
MADZ01017852.1
JPYT01154097.1
PTJP01090693.1
PTJP01090721.1
PTJP01091872.1
PTJP01092480.1
AFSA01705168.1
PTJP01126015.1
LNCG01227167.1
KD222597.1
CAOK01483806.1
FAQG01146569.1
FAQG01251980.1
FAQG01272686.1
FARY01378354.1
FAQG01273321.1
FARY01065537.1
FAQE01357201.1
FAQE01401675.1
FAQE01249450.1
FAQG01284201.1
FAQG01287842.1
FARY01397755.1
FASB01305998.1
QYSC01002059.1
FARX01008497.1
FAQS01389007.1
FARV01022790.1
FARV01248076.1
BEWY01030187.1
BEWY01015692.1
BEWY01009286.1
BEWY01010046.1
BEWY01014569.1
OBIJ01007047.1
ABRE01012789.1
FARX01405501.1
PRDE01066081.1
PRDE01031555.1
FAPN01202848.1
FAPN01216375.1
FLTE01002038.1
FASG01202288.1
AFSP02258868.1
QQTR01132249.1
PRDE01094799.1
AFSP02300851.1
FPMM01000170.1
FPIK01000130.1
LBLR01010465.1
LBLR01017619.1
QLPF01019392.1
LXGH01287333.1
LXGH01394490.1
LXGH01505200.1
MEHO01202409.1
LBLN01030719.1
LBLN01030772.1
LBLN01045970.1
LXGH01157285.1
CVRD01056935.1
ODGO01547036.1
CBUG010020295.1
CBUG010017315.1
BFCU01000292.1
ODGO01710597.1
LOLC01006759.1
QKNT01000223.1
ODGO01604171.1
MWMC01025949.1
MWMC01027500.1
LNSY01215408.1
NFME01108587.1
KL546846.1
KL548974.1
MWMC01027506.1
BEZZ01249312.1
FARY01425140.1
QPIP01000109.1
LBLN01062881.1
LBLN01063265.1
LBLN01091917.1
LBLN01129529.1
LBLN01048651.1
FAQE01271162.1
FAUD01403625.1
LACT01024260.1
OCOE01000261.1
AAXL01031475.1
CAJW011548180.1
CAJW011545505.1
CAJW011545414.1
CAJW011546112.1
CAJW011546485.1
LMAV010700508.1
LMAV010399283.1
LMAV011895027.1
LMAV012902451.1
LMAV010933464.1
LMAV011982773.1
LGJD01074115.1
LGJD01038294.1
UIGX01043219.1
UWOG012605212.1
FASG01061714.1
FARO01023361.1
JRKL01166922.1
LGRI01087946.1
LGJC01073691.1
JRKL01166941.1
FASS01095016.1
FAPX01119540.1
FAPX01034234.1
JRKL01166969.1
JRKL01167071.1
MBSK01003927.1
FAQS01405677.1
QQSO01000960.1
OEIJ01726546.1
LLWS01027023.1
FXDY01007549.1
FASB01022537.1
FASB01014270.1
PEKY01012313.1
LXGH01041562.1
KD136297.1
KD376560.1
LXGH01124516.1
LXGH01154970.1
LXGH01302800.1
LXGH01471810.1
LXGH01393623.1
KD161229.1
KD320920.1
LXGH01031431.1
LXGH01221217.1
LXGH01288214.1
LXGH01444560.1
LXGH01449845.1
KD462504.1
LXGH01383988.1
LXGH01498994.1
LXGH01477761.1
LXGH01399898.1
LXGH01309955.1
LXGH01232388.1
LXGH01212728.1
LXGH01140052.1
LXGH01027295.1
LXGH01000584.1
LXGH01410566.1
LXGH01215856.1
LXGH01166386.1
KD030146.1
KD073752.1
KL551098.1
MWMC01026194.1
JXQM01000196.1
MQNU01000188.1
JXQM01000135.1
QWMU01000184.1
QVQT01000013.1
PRDE01043665.1
JXPO01099242.1
AFSP02257134.1
AFSP02289444.1
AFSP02264072.1
NKQP01000675.1
NKQP01000676.1
PRDE01049243.1
AFSP02306168.1
CBLZ010037636.1
CAJW010034420.1
NKQP01000716.1
AFSP02246493.1
PRDE01064669.1
QKXD01004413.1
FASS01195297.1
FAQF01287268.1
FAQF01271848.1
FAUD01146191.1
FARY01391261.1
FAUN01281923.1
NKXL01279856.1
LYTE01022948.1
CDFD01010146.1
CDFD01022639.1
CDFD01053054.1
JSZB01063718.1
APKU01000974.1
LBLN01086221.1
FASH01360420.1
FARX01301908.1
FARY01108577.1
FARX01277680.1
FAQS01415270.1
QYSC01026193.1
CVMW01025361.1
CVMW01141740.1
CVMW01086655.1
CVMW01092106.1
CVMW01118564.1
CVMW01097607.1
CVMW01097606.1
AXZU02085871.1
ATCM03086486.1
AXZU02087370.1
ATCM03086668.1
AXZU02101056.1
ATCM03087099.1
AXZU02107433.1
ABRT02483786.1
CCYC015706040.1
FLTD01010212.1
CCYC010619711.1
FLTE01003792.1
FLTD01010223.1
AWGZ01425193.1
AWGZ01132410.1
AWGZ01414658.1
AWGZ01252793.1
FABQ01002079.1
FAMN01000758.1
LK254389.1
LPNX010913368.1
FAGC01002410.1
LQNS02251417.1
LK300833.1
AWGZ01432789.1
AWGZ01432928.1
AWGZ01064011.1
LGRI01009658.1
LGRI01032511.1
LGRI01036733.1
LGRI01003081.1
AWGZ01382176.1
CAOK01027673.1
CAOK01512799.1
CAOK01446181.1
CAOK01164615.1
CAOK01487945.1
CAOK01139901.1
CAOK01478849.1
CAOK01157180.1
CAOK01389289.1
CAOK01511393.1
LXGH01404617.1
LXGH01295227.1
LXGH01263473.1
OEIJ01706568.1
LOLD01002488.1
LOLC01008661.1
MTHV01000337.1
NNCB01003308.1
NNCB01001722.1
BBOV01308340.1
BBOV01499445.1
LGJD01076010.1
CVMW01081959.1
CVMW01080841.1
CVMW01098567.1
LBLR01020665.1
LBLR01020631.1
CTBL01000980.1
CTBL01003118.1
AWGZ01307610.1
AWGZ01361522.1
AWGZ01372988.1
AWGZ01418336.1
LK269036.1
KB909567.1
KB909169.1
AWGZ01367742.1
AWGZ01420609.1
CTBL01003091.1
CTBL01002290.1
CTBL01002447.1
OBIJ01002668.1
CTBL01003879.1
AWGZ01423180.1
BFCL01000154.1
KE111577.1
ODGO01620506.1
ODGO01593268.1
ODGO01630369.1
ODGO01619051.1
ODGO01637087.1
ODGO01667481.1
ODGO01729893.1
FLTD01007252.1
FLTD01007392.1
FLTD01010292.1
FLTD01008146.1
FLTD01006930.1
FLTE01008233.1
FASG01323870.1
FASH01344473.1
OFEX01002765.1
OFEX01001513.1
LMAV010970711.1
LMVA01099562.1
LMAV010353774.1
LMVA01098653.1
LMAV010885574.1
FASB01007542.1
QBLG01000716.1
PDMP01004746.1
MCIT02014007.1
MCIT02014042.1
PTJP01170204.1
MCIT02015055.1
MCIT02040449.1
MCIT02047957.1
MCIT02073855.1
MCIT02003592.1
MCIT02013109.1
MCIT02012589.1
MCIT02064438.1
MCIT02018165.1
MCIT02037032.1
MCIT02029935.1
MCIT02012231.1
MCIT02070798.1
CAOK01219398.1
JRRC01201178.1
MCIT02000270.1
MCIT02012306.1
MCIT02071902.1
MCIT02085055.1
AMOP01040267.1
MCIT02077726.1
MCIT02046452.1
MCIT02067355.1
MCIT02030941.1
MCIT02056674.1
MCIT02037053.1
MCIT02016333.1
MCIT02036710.1
PTJP01348496.1
FAQS01410851.1
FARV01231416.1
CCMK012918052.1
CCMK012745528.1
CCMK012918054.1
CCMK012918087.1
CCMK010262966.1
ODGO01680264.1
FUEF01009927.1
CCYC014788222.1
FAQZ01296221.1
FAQZ01296073.1
FAQZ01290140.1
FAQZ01281319.1
FAQZ01296619.1
FAQZ01033333.1
FAQZ01294853.1
FAQZ01141655.1
FAQZ01076785.1
FARY01398935.1
FAQS01417228.1
AFSP02250144.1
LGJC01013895.1
NAGG01005143.1
FUEF01021155.1
FUEF01022042.1
NKXL01047493.1
NAGG01002470.1
NAGG01004765.1
OEIJ01731975.1
OEIJ01570591.1
JXPW01031550.1
OEIJ01584544.1
OEIJ01622865.1
JXPE01107026.1
OEIJ01695613.1
OEIJ01571523.1
OEIJ01742963.1
ATCM03070502.1
CCYC012248441.1
LXGH01391447.1
ABPL01033669.1
ABPL01031515.1
FARV01107794.1
FARV01178769.1
FAQS01410806.1
AFSP02252146.1
FAQS01418663.1
FARY01354509.1
LXGH01418637.1
LXGH01126624.1
AUPI01128830.1
LXGH01423516.1
LXGH01187830.1
LXGH01106944.1
JZJH01004506.1
AHIO01025110.1
AHIO01034183.1
OEIJ01585662.1
ADDD02149212.1
AWGZ01411851.1
JSUV01229487.1
JSUV01372587.1
JSUV01167209.1
JSUV01138271.1
JSUV01437846.1
AFSP02234427.1
AUPI01013026.1
UWOF012174684.1
AJKK01054784.1
AUPI01025499.1
UWOF012208578.1
KL546678.1
LVXS01065599.1
KL545923.1
AJIL01008522.1
LVXS01062872.1
KL551254.1
KL545652.1
LVXS01061892.1
LVXS01064855.1
KL557698.1
KL549830.1
KL551146.1
KN044218.1
KL552632.1
KL550624.1
CCOE01006571.1
KL550160.1
KL549132.1
FASG01249405.1
FASG01339375.1
FASG01310884.1
FARV01256550.1
FAQG01245075.1
NNCB01000519.1
NNCB01003493.1
NNCB01000195.1
NNCB01001630.1
NNCB01000759.1
NNCB01003523.1
LLKM01008200.1
LLKM01008329.1
FARO01073650.1
FARY01310527.1
FARO01083822.1
FARV01245075.1
FARY01106957.1
FARO01157393.1
FARV01264047.1
FARO01148800.1
FARO01133971.1
FARO01133970.1
LJHS01000010.1
PIZU01000139.1
ALYI01001407.1
LSRD01000908.1
LYIF01000056.1
LYHG01000076.1
LYFV01000210.1
AHJF01016631.1
CVMW01028698.1
FLTG01016231.1
LK323717.1
LK231502.1
LOLC01002433.1
OEIJ01724450.1
FLRE01003450.1
LACV01048678.1
LADA01048760.1
AGQR02006363.1
LVEH01024716.1
MOQY01000249.1
AVOS01063615.1
JMFU01118366.1
LYJN01000186.1
JMFU01112452.1
AAPN01082880.1
ALYI01000402.1
ALYI01001615.1
AJXJ01000899.1
BFCN01000528.1
FLZL01000253.1
ADDD02152742.1
BABP01018231.1
AGTT01297995.1
FAQE01203569.1
FAQS01416788.1
FAQS01387882.1
FAQE01399832.1
FAQE01398007.1
FAQE01304751.1
NXEF01001985.1
LRGB01013567.1
PJAD011002589.1
AHJF01031181.1
FAPN01219915.1
GL352463.1
FAUG01283839.1
JXPO01159387.1
AAWT01001485.1
LGJD01073646.1
FASB01326635.1
AGTT01289850.1
KE110005.1
FXED01000223.1
FXED01000372.1
FXED01000215.1
FXED01000037.1
LD124997.1
LD257473.1
LD126705.1
LD259181.1
FAQE01401136.1
FAQS01300601.1
FAQE01395580.1
FAQS01414447.1
FAQE01402375.1
FAQS01157188.1
PRDE01096221.1
CCYC011260761.1
AHJF01027016.1
LTAH01101493.1
CCYC012614522.1
PKGA01127749.1
PKGA01002139.1
PKGA01131785.1
PKGA01018983.1
PKGA01016731.1
PKGA01062193.1
PKGA01075547.1
NAGG01002238.1
NAGG01004055.1
KD469019.1
KE109214.1
OBIJ01004175.1
OBIJ01002468.1
AJKK01171759.1
AJKK01068940.1
FAUB01264768.1
FAQT01416231.1
FAUB01276711.1
FATI01272790.1
FAQT01428091.1
FAQT01179050.1
FATI01171973.1
MPKX01036535.1
MPKX01094612.1
FLTC01002157.1
MPKX01006247.1
MPKX01059865.1
MPKX01107829.1
CCMK010952445.1
CCMK012685003.1
MPKX01258758.1
MPKX01018230.1
FLTG01023971.1
MPKX01067475.1
QMFK01003623.1
QMFK01002680.1
MPKX01002894.1
MPKX01027306.1
MPKX01019619.1
MPKX01139150.1
MPKX01142421.1
MPKX01236065.1
MPKX01030568.1
FASQ01231241.1
DS027515.1
FUEF01011222.1
CCYC016791835.1
AHJF01024293.1
KN043472.1
LVXS01065755.1
KL558350.1
LVXS01063481.1
CEGH01065612.1
PTJQ01028349.1
PTJQ01396002.1
KD486346.1
QAOD01103447.1
PTJQ01418011.1
CCJR010009184.1
PTJQ01087209.1
PTJQ01298297.1
PTJQ01119053.1
CCJR010070142.1
FASB01274568.1
FARB01427457.1
CCMK012038852.1
CCMK012029826.1
CCMK012386089.1
BBOV01488779.1
ADBW01008859.1
AFSP02272738.1
AFSP02272739.1
AGCT01024563.1
AGCT01039749.1
AGCT01055639.1
AFSP02307435.1
NFME01106001.1
NESX01074273.1
AAAA02044332.1
LXGH01283441.1
LXGH01098098.1
LXGH01263974.1
LXGH01377416.1
LXGH01065157.1
LXGH01441652.1
LXGH01171069.1
LXGH01160503.1
FASG01083507.1
CCMK012794732.1
CCMK012751262.1
CCMK012681950.1
CCMK012566367.1
CCMK012440552.1
CCMK012359291.1
CCMK012154809.1
CCMK011921776.1
CCMK011842686.1
CCMK011629009.1
CCMK011471527.1
CCMK012451965.1
CCMK012398993.1
CAJX011974951.1
NNCF01090706.1
FASH01360490.1
FATA01404920.1
FAQG01287101.1
FAQG01292649.1
FATA01401118.1
FAUD01386512.1
FAQG01177227.1
FATA01136203.1
FAQG01226485.1
NNCF01119225.1
LBLN01129482.1
CCMK012200000.1
CCMK010239142.1
CCMK012065084.1
CCMK011865446.1
NIVO01021814.1
ADBW01001470.1
AFSP02242415.1
AFSP02243293.1
AFSP02249787.1
AFSP02275182.1
AGCT01025143.1
AGCT01029208.1
AGCT01045442.1
AGCT01017739.1
AFSP02235457.1
AGCT01023549.1
AFSP02263946.1
FAQS01413019.1
AFSP02283351.1
PRDE01120955.1
PRDE01142054.1
AFSP02310512.1
CEGH01384664.1
CEGH01153387.1
CEGH01315431.1
CEGH01243771.1
CEGH01004116.1
CEGH01357918.1
CEGH01200955.1
CEGH01207488.1
CEGH01171381.1
JSUV01176703.1
JSUV01362832.1
JSUV01237621.1
JSUV01152072.1
JSUV01032781.1
JSUV01074114.1
JSUV01250106.1
JSUV01130013.1
JSUV01345188.1
CCYC012009309.1
FLTE01003064.1
CCYC010006608.1
FLTD01003753.1
FLTE01005970.1
FASH01357108.1
LBLN01062954.1
LLWS01011743.1
MAMN01004131.1
CBTL0104596842.1
CBTL0109282365.1
CBTL0106957195.1
CBTL0108099002.1
LYTE01049247.1
LYTE01002208.1
LOLC01000341.1
JH928333.1
LOLC01000900.1
PDBU01004632.1
PDBU01004538.1
PDBU01004742.1
LGJD01005629.1
LGJD01086729.1
LGJD01032131.1
LGJD01039226.1
LGJD01024458.1
LGJD01070051.1
ADDD02111565.1
LUVX01038358.1
LUVX01055340.1
LUVX01030279.1
LUVX01031850.1
LUVX01022711.1
LUVX01056228.1
LUVX01027202.1
CBTL0106008272.1
CBTL0109594659.1
CBTL0103027811.1
CBTL0106529638.1
CBTL0108423518.1
CBTL0101132068.1
CBTL0110277583.1
CBTL0105536897.1
CBTL0100415623.1
CBTL0108854485.1
CBTL0104807350.1
CBTL0104980459.1
NIPQ01015779.1
LBLN01084480.1
FLTE01003283.1
LBFL01051766.1
LXGH01104832.1
LXGH01232733.1
LBLN01082636.1
LBLN01012605.1
LGJD01102289.1
LXGH01476884.1
LXGH01271793.1
CAJX012077895.1
LMYL01002328.1
CAJX010980762.1
CAJX010028301.1
LMYL01002744.1
CBTL0108589929.1
KB463247.1
FASB01048997.1
FASB01155372.1
CAJX010057512.1
FASB01006971.1
FASB01006972.1
FASB01094455.1
FASB01095950.1
FASB01039869.1
FASB01009024.1
FASB01052490.1
FASB01052491.1
FASB01160754.1
FASB01057591.1
FASB01126842.1
NIZD01209637.1
PRDE01158986.1
OFEX01002976.1
OFEX01002261.1
FASB01019109.1
LGJD01054984.1
LGJD01091251.1
LGJD01097901.1
UWOG012721035.1
LBLN01049795.1
LNCG01108705.1
LNCG01148174.1
LNCG01162593.1
LNCG01054176.1
LNCG01066746.1
LNCG01109139.1
LNCG01040275.1
LNCG01236645.1
LNCG01035158.1
PTJP01479680.1
CAJV01068759.1
LNCG01051465.1
LNCG01189793.1
FAQF01249980.1
LYTE01050312.1
LYTE01050314.1
UXGB01069004.1
LYTB01025877.1
NKXL01028559.1
BDMN01000552.1
MIQH01001112.1
FMJP01001043.1
FMJP01000950.1
ALJY01001978.1
MAMN01017167.1
DF961678.1
CCMK012772798.1
PRDE01132128.1
PRDE01160690.1
PRDE01103740.1
CBLZ010859442.1
CAJW011203800.1
AJKK01105876.1
AFSP02229333.1
AFSP02228447.1
PRDE01110358.1
AFSP02226132.1
QVQU01579235.1
AASV01013751.1
CCAG010010159.1
ADDD02094623.1
KD192712.1
FAQE01396375.1
FAUA01299212.1
FAQE01396884.1
FAQS01391196.1
MCGX01099653.1
JXPO01060173.1
KE111908.1
ATAC01001718.1
OBIJ01008010.1
KI650919.1
AZBX01003318.1
KI644235.1
KI648764.1
AZBX01008920.1
FAQS01220190.1
FARV01243227.1
AFSP02297791.1
AFSP02236874.1
AFSP02245253.1
AFSP02304398.1
FATA01291667.1
FATA01391605.1
FXEF01004064.1
FXEB01024223.1
FXDU01003640.1
LMAV010298797.1
LMAV011414382.1
FAUG01198222.1
LMAV010693266.1
AFSA01752796.1
LNCG01183043.1
LNCG01039255.1
PTJP01289009.1
MPKX01210180.1
MPKX01210216.1
MPKX01212309.1
MPKX01212460.1
AFSA01819654.1
LNCG01066303.1
UCOL01034328.1
FLTF01013048.1
FLTE01005504.1
UCOL01035549.1
UCOL01035553.1
UCOL01035554.1
CCYC013993332.1
FLTF01005238.1
UCOL01035569.1
PRDE01175386.1
PZQQ01065172.1
PZQQ01069771.1
PZQQ01070905.1
PZQQ01071123.1
NRNL01000167.1
LVEH01012077.1
ODGO01692388.1
PPJC01008894.1
AWGZ01432092.1
LBLN01065971.1
LXGH01190819.1
LGRI01125500.1
LGJC01066948.1
LGJC01094038.1
LGJC01084051.1
LGJC01110981.1
LGJC01062521.1
LGJC01097443.1
LGJC01065418.1
LGJC01032566.1
LBLR01019171.1
LBLR01018887.1
LBLR01021488.1
LBLR01006544.1
LBLR01003925.1
LBLR01019646.1
LBLR01011873.1
KE120010.1
KE120014.1
LOLD01001350.1
LOLD01002997.1
FAUG01290782.1
FAUG01302452.1
FASI01271187.1
FAUG01195240.1
FAQE01397378.1
FASB01069543.1
LTAH01092082.1
CEGH01117599.1
KI807126.1
KQ117352.1
AYZY01095210.1
KQ103440.1
AYZY01080301.1
AVCP011200867.1
LXGH01245811.1
LXGH01281328.1
FARO01184212.1
LXGH01459553.1
LGRI01120262.1
LXGH01390953.1
AHJF01032783.1
CCYC016076889.1
FLTF01009781.1
AWGZ01411798.1
AWGZ01431803.1
AAHY01767956.1
LJPH01003572.1
LGRI01021849.1
LJPI01001085.1
LJPK01001688.1
LJPJ01001072.1
MEHO01433905.1
MEHO01274344.1
MEHO01226390.1
FASB01004940.1
FASB01001829.1
FASB01008972.1
FASB01002789.1
FASB01033962.1
FASB01009862.1
DS272032.1
FARY01421315.1
LXGH01455401.1
LXGH01169319.1
LBLN01035066.1
LBLN01035067.1
LBLN01036240.1
LXGH01413266.1
LBLN01058344.1
LBLN01130049.1
PRDE01124088.1
FASQ01276800.1
LGJC01103926.1
ATAC01001906.1
QYSC01014553.1
FARV01249300.1
FAUD01346507.1
FAQS01272983.1
KI630147.1
CCYC016110612.1
CAJX011973514.1
ASJK01000991.1
AFSP02288316.1
CCYC016372516.1
KD436652.1
FATA01401736.1
FATA01272224.1
FAUD01369368.1
FATA01403748.1
FASH01365251.1
FAUD01364077.1
FASQ01276711.1
FASO01329349.1
FASH01340139.1
PRDE01084177.1
PRDE01103470.1
PRDE01160957.1
PRDE01061829.1
CBTL0108411196.1
PRDE01109817.1
PRDE01154043.1
FARV01218168.1
FARV01251479.1
ODGO01552980.1
FARV01264793.1
FAQS01377393.1
PJAE01903249.1
PJAE01899213.1
PJAE01872484.1
PJAE01843133.1
PJAD011493149.1
PJAE01685693.1
PJAE01400284.1
QMFK01006920.1
FARO01137868.1
FARO01173328.1
FARO01173361.1
UCOL01029000.1
UELV01086584.1
FARV01212395.1
LMYL01002160.1
KQ038291.1
ACPB03044988.1
ACPB03040965.1
OEIJ01578895.1
OEIJ01712759.1
BEWY01019424.1
BEWY01016232.1
BEWY01012891.1
BEWY01011301.1
BEWY01017773.1
BEWY01018500.1
FARX01282257.1
FARY01072728.1
FARY01413259.1
FARY01418871.1
FARY01395486.1
FARY01238358.1
FARX01391013.1
FARY01407529.1
FARY01426212.1
LMVA01097885.1
LOQJ01005528.1
CCYC010572342.1
LGRI01055917.1
LGRI01104220.1
FAQT01349253.1
AFSP02240571.1
CBLZ011003311.1
CAJW011525285.1
LRGB01015219.1
LOLC01009365.1
FXEF01004313.1
OEIJ01599748.1
OEIJ01576550.1
ODGO01714376.1
PHIK01000047.1
CAJV01179116.1
NIVO01067997.1
NIVO01050452.1
LRSN01000036.1
LRTZ01000036.1
PDBU01041094.1
PDBU01041096.1
FAQE01401277.1
HG384374.1
KZ544766.1
LXGH01349909.1
LXGH01475205.1
LXGH01457443.1
LXGH01437434.1
LXGH01398482.1
LXGH01130241.1
LGJD01008417.1
ASJK01010919.1
LXGH01491078.1
MCGX01043765.1
ADDD02290543.1
ADDD02187341.1
CEGH01140735.1
MATP01010472.1
LMYL01001710.1
JPHR01034727.1
JPHQ01018575.1
AWGZ01428473.1
AWGZ01420584.1
AWGZ01431827.1
AWGZ01341503.1
FAMN01000525.1
PCBZ01000069.1
PCBZ01000029.1
PCBZ01000149.1
PCBZ01000072.1
LGRI01028981.1
LGRI01067194.1
LXGH01112208.1
LXGH01338938.1
KB909535.1
KB909624.1
KB909625.1
LK270165.1
LK269127.1
KQ983988.1
FLZL01000448.1
ODGO01586848.1
ODGO01707153.1
ODGO01556345.1
ODGO01556344.1
CCMK011901115.1
FAQG01255231.1
FAQC01362237.1
FAQG01233318.1
NKXL01127759.1
FXED01000587.1
FXED01000121.1
CCMK013031893.1
CCMK012946621.1
CCMK011893308.1
CCMK010466700.1
CEGH01169830.1
CEGH01175756.1
CEGH01233020.1
CEGH01207148.1
CEGH01267915.1
FUFL01002909.1
FUFL01001907.1
ODGO01631215.1
CYSQ010450617.1
CZLG011299358.1
NEVG01001212.1
ODGO01276093.1
FUFL01003050.1
PRDE01216370.1
CYSQ012391871.1
BEWY01027207.1
FASD01286183.1
FUFL01002843.1
CYSQ012382522.1
LXGH01172771.1
LXGH01331449.1
MATU01132834.1
KB610816.1
AHJF01004511.1
MATP01003111.1
CAJX010003493.1
MATP01010213.1
MATP01008131.1
LMYL01002649.1
LGJC01098312.1
MATP01009161.1
CAJX010018143.1
LGJC01022891.1
AFSP02257208.1
PDMP01007623.1
OFEX01000183.1
OFEX01000329.1
OFEX01000596.1
CAJX010029418.1
FARX01335755.1
FARY01399702.1
FARY01191852.1
FARY01336290.1
FARY01282052.1
LGJC01029564.1
LGJD01061842.1
PTJQ01086371.1
KD150658.1
LGJD01044084.1
LBLN01031734.1
FARO01183777.1
LXGH01416879.1
LXGH01014177.1
LXGH01223373.1
LGRI01096198.1
PRDE01095291.1
LXGH01434712.1
KB610179.1
JSUV01299810.1
JSUV01259230.1
JSUV01235920.1
JSUV01393052.1
JSUV01297896.1
JSUV01370074.1
JSUV01323913.1
JSUV01410382.1
JSUV01326393.1
JSUV01018521.1
JSUV01288544.1
JSUV01265465.1
JSUV01299567.1
JSUV01208676.1
JSUV01394228.1
AFSP02252856.1
PYLT01001250.1
AGCT01042171.1
PYLT01001150.1
NHTM01013617.1
AFSP02274311.1
PYLT01000765.1
AGCT01066283.1
AFSP02266184.1
OEIJ01595730.1
AHJF01017021.1
KQ102325.1
AYZY01079093.1
AHJF01005830.1
AHJF01010809.1
AHJF01007457.1
LGRI01007935.1
LGRI01123943.1
BATV01142840.1
PRDE01079381.1
LGRI01014606.1
LGRI01013691.1
CCYC016496224.1
LOLC01000334.1
LOLC01004061.1
LQRK01005576.1
ODGO01615782.1
ODGO01668990.1
LIAE01001515.1
LIAE01009709.1
PRDE01139974.1
LIAE01010100.1
PRDE01134691.1
QKXD01022828.1
LGRI01109733.1
PJAE01872758.1
AZBV01051344.1
CZLG010833592.1
CZLG011178062.1
CZLG011194254.1
CZLG013918544.1
KD384977.1
ASJK01085359.1
CCMK011706196.1
CCMK012811044.1
KE116546.1
AHJF01005205.1
AHJF01005694.1
AHJF01035297.1
OBIJ01005194.1
MPKX01097452.1
FLTC01005641.1
FASH01357471.1
OEIJ01552458.1
CVRD01004624.1
CEGH01255570.1
OENK01010490.1
OEOC01148946.1
OENK01006328.1
OEOC01060066.1
LMAV011280975.1
OENK01006484.1
OEOC01062119.1
OENK01012619.1
OEOC01178855.1
PJAE01000334.1
PJAD011516766.1
LXGH01474396.1
PJIJ01000021.1
LGJD01021441.1
JXZD01S059028.1
FATY01269127.1
FACE01003773.1
LQNS02271278.1
LPNX011046521.1
LQNS02086958.1
LXGH01086518.1
LXGH01191571.1
LK338716.1
CAJW011542559.1
ODGO01594731.1
ODGO01572967.1
ODGO01597961.1
OEIJ01663310.1
ODGO01725082.1
HG409605.1
FLTE01008456.1
FLTD01006124.1
FLTG01021253.1
MATP01013224.1
MATP01006441.1
MATP01008517.1
UXGB01065313.1
FAQF01212047.1
OEIJ01735517.1
OEIJ01751315.1
OEIJ01642258.1
OEIJ01719274.1
AHJF01022993.1
FARX01413468.1
LXGH01259808.1
LGJD01094234.1
PRDE01192696.1
FAUD01402276.1
FAQG01208299.1
FARY01340532.1
FXDY01001301.1
KL552491.1
BEZZ01157670.1
KL555639.1
KL544909.1
BEZZ01248566.1
LOPT01003795.1
LOPT01002879.1
LOPT01000040.1
LOPT01000240.1
LXGH01455505.1
LXGH01486919.1
LXGH01497143.1
LXGH01068437.1
LXGH01191594.1
LXGH01099471.1
LK262859.1
LMTP014129972.1
CBTL0102267901.1
LK338026.1
FUVZ01001264.1
PJAE01810936.1
PJAE01853133.1
PJAE01909081.1
CCYC011558934.1
CEGH01342241.1
CEGH01383685.1
PJAE01858625.1
CEGH01252016.1
CEGH01270159.1
LMAV010691223.1
LMAV011796718.1
LMAV011226990.1
LMAV010596789.1
JXOW01208182.1
UCOL01021814.1
UCOL01012526.1
UELV01068153.1
UELU01030201.1
UCOL01024002.1
JXOW01207412.1
UELU01044814.1
UELU01143715.1
UELV01063501.1
LBLN01068228.1
FARX01381894.1
CEGH01199452.1
KD467996.1
CEGH01214035.1
CEGH01038792.1
LYTC01029386.1
LYTC01018040.1
CCMK012997312.1
CCMK012963597.1
CCMK012922962.1
CCMK012888672.1
CCMK012438079.1
CCMK012359624.1
CCMK013022364.1
CCMK012940104.1
CCMK013031805.1
PTJQ01221486.1
KK092045.1
KI807584.1
KI809292.1
KI807408.1
NAGG01005238.1
NAGG01004091.1
LGRI01123843.1
LIAE01008621.1
LIAE01006213.1
LIAE01009016.1
LIAE01008328.1
LIAE01004193.1
LIAE01002437.1
LIAE01002702.1
LIAE01002361.1
CBWY010004146.1
FASH01342333.1
QZLG01012958.1
QZLG01002974.1
FAUD01379710.1
FATA01367936.1
FAQG01267387.1
MTTA01028304.1
MTTA01056648.1
LMYD01002200.1
FPII01000546.1
FPMK01000048.1
FPMK01000145.1
FPMV01000210.1
KE360242.1
FPMK01000150.1
KE360304.1
KE360415.1
FPII01000253.1
KE360641.1
KE360559.1
KE360066.1
KE356531.1
FPMV01000770.1
KE360782.1
KE360496.1
FPMV01000612.1
CCYC012038963.1
FUEF01006713.1
CCYC012044504.1
CCYC012235290.1
LXGH01069933.1
LXGH01076040.1
KD445120.1
LXGH01113233.1
LXGH01113277.1
LXGH01113386.1
ADBW01017851.1
UCOL01035279.1
FLTD01007147.1
QOUH01082115.1
QOUH01082116.1
QOUH01082117.1
QOUH01082118.1
QOUH01082127.1
QOUH01082129.1
QOUH01129362.1
QOUH01129367.1
QOUH01129369.1
PZQQ01067057.1
PZQQ01067242.1
FASO01209736.1
NKXS01011381.1
FAPR01161296.1
FAQG01281903.1
FAQG01248187.1
FARW01291060.1
FASI01326058.1
FASO01287084.1
FASX01132703.1
FASY01393773.1
FAPR01184789.1
NKXS01007764.1
LOCJ01005588.1
CAOK01020556.1
FAQG01289172.1
FATZ01220424.1
FATA01371867.1
FASY01338568.1
FARW01237835.1
PZQQ01069749.1
PZQQ01068128.1
PZQQ01069853.1
PZQQ01070359.1
CAJV01005057.1
CAJV01959768.1
CAJV012577404.1
CAJV01961087.1
CAJV01032574.1
CAJV01016714.1
CAJV01017512.1
CAJV01015733.1
CAJV012469878.1
CAJV01001647.1
CAJV01011066.1
CAJV011570752.1
AWGZ01380629.1
LBLR01020746.1
LBLR01014452.1
LXGH01009602.1
CAOK01443362.1
CAOK01169875.1
CAOK01525857.1
CAOK01505681.1
CAOK01491571.1
CAOK01487855.1
CAOK01381372.1
CAOK01258915.1
CAOK01372917.1
CAOK01126898.1
CAOK01059227.1
CAOK01408634.1
CAOK01429438.1
CAOK01101650.1
CAOK01423528.1
CAOK01310046.1
CAOK01365670.1
LADH01029710.1
LADB01029660.1
LACX01029608.1
AZRO01016650.1
LACW01029795.1
LADG01030476.1
LADA01029855.1
LACZ01029762.1
LADE01030501.1
LADC01030295.1
LADF01030903.1
LACY01029816.1
PTJP01184619.1
PTJP01491245.1
PTJP01410956.1
PTJP01307363.1
PTJP01327183.1
LK257771.1
LK257793.1
LK257879.1
LK257915.1
QPHH01001059.1
ODGO01531066.1
OEIJ01675509.1
AFSP02282651.1
AFSP02249764.1
AFSP02267804.1
FASG01337952.1
FARB01495145.1
FARB01495144.1
FASG01376622.1
FAQC01395500.1
FASG01307896.1
FARB01496797.1
FARB01498149.1
FASO01328174.1
FAUB01276860.1
FASG01371217.1
FASG01282690.1
FASG01349330.1
FARB01500725.1
FAQS01419282.1
FAQS01418869.1
FAUG01274969.1
KK091518.1
CEGH01065352.1
FXDY01004478.1
FXDY01006406.1
FXDS01005929.1
QMFK01004519.1
AYMG01000047.1
AYMG01000050.1
LLKM01011098.1
LLKM01006186.1
LLKM01011535.1
LLKM01012142.1
LLKM01007136.1
LMAV011244913.1
OENK01008249.1
OEOC01091775.1
LMVA01099319.1
LMAV011114139.1
LMAV011585797.1
LMAV010910253.1
LMAV012245811.1
LMVA01099270.1
LMAV012286589.1
LMAV011438309.1
LMVA01097436.1
LMAV011442559.1
LMVA01099253.1
LMAV010351618.1
KQ217665.1
LMAV010447919.1
LMVA01097376.1
LMAV011210787.1
LMAV010630640.1
FASB01239012.1
FBXV01341511.1
FBXV01341944.1
FLTG01009742.1
FLTE01002920.1
FLTD01004137.1
LMAV010675827.1
LMAV011939552.1
LMAV010806619.1
LMAV010346398.1
LMAV010827191.1
LMAV012938961.1
LMAV011585544.1
PTJQ01309225.1
CCJR011343782.1
CCJR011385167.1
CCJR012396509.1
CCJR012520000.1
AJIL01003509.1
CCJR010338853.1
KL992974.1
ALJY01000374.1
LXGH01368248.1
LXGH01031712.1
LXGH01325326.1
LK358972.1
LMTP014158549.1
ODGO01725402.1
ODGO01628462.1
BFCK01000853.1
MLJF01005569.1
KV883946.1
MLJF01006108.1
LNCG01266610.1
PTJP01263847.1
OCQX01000366.1
AZRO01027666.1
CSTN01000741.1
FUEF01007256.1
FUEF01011557.1
FUEF01007433.1
FUEF01008101.1
FUEF01013021.1
NIUS010193687.1
JMFU01118196.1
LBBT01000345.1
LGJD01020688.1
CAOK01239600.1
CAOK01493921.1
QVMR01001435.1
LKEW01025722.1
ODGO01637516.1
FLZL01000259.1
ODGO01734655.1
CBUG010012563.1
ODGO01620335.1
ODGO01507612.1
OEIJ01505394.1
LGRI01018655.1
LGRI01119189.1
FASB01026377.1
MATU01171237.1
MATU01012097.1
FAQZ01247500.1
FAQZ01296923.1
FAQZ01235441.1
JMFS01082265.1
FAQF01213635.1
PDFJ01000510.1
KN168735.1
AZHV01006330.1
FASO01305914.1
FAUD01402139.1
FATA01227865.1
FAUD01393316.1
FASO01348788.1
FATA01237098.1
JXLM01000655.1
JXLM01003924.1
AWGZ01412002.1
LOLC01006364.1
ODGO01508100.1
FLRE01001033.1
NIPQ01017489.1
MPKX01064978.1
LMAV011192529.1
FASL01060815.1
LMAV011260664.1
RJJB01002403.1
CCYC013179899.1
LGJC01060329.1
KD355226.1
KD041529.1
PEQF01028246.1
PEQF01026614.1
CBTL0111378214.1
CBTL0111196906.1
AWGZ01419343.1
AWGZ01428234.1
CAJW011531862.1
ODGO01688564.1
ODGO01379461.1
ODGO01729892.1
ODGO01246374.1
ODGO01537571.1
ODGO01573200.1
LGJD01107494.1
AAHX01389344.1
FBXV01355589.1
FBXV01248516.1
CAJW012545011.1
MQQX01000732.1
OFEX01000271.1
PDMP01001735.1
OBIJ01002653.1
UCOK01003828.1
LXGH01456395.1
LXGH01098140.1
BABX02049613.1
JXOU01034810.1
FLTG01025445.1
LGJD01087966.1
LGJD01080130.1
FARV01193776.1
LMAV010261656.1
OENK01011601.1
OEOC01168079.1
OENK01012490.1
OEOC01178065.1
OENK01008301.1
OEOC01092608.1
OENK01012667.1
OEOC01179469.1
ODGO01557329.1
CEGH01088362.1
CEGH01074753.1
CEGH01220856.1
CEGH01226533.1
CEGH01333926.1
CEGH01053039.1
CEGH01343266.1
PRDE01111773.1
AHJF01007323.1
AHJF01022866.1
AHJF01019951.1
LXGH01410614.1
LXGH01151096.1
LXGH01108660.1
LMVA01097017.1
LMAV011281670.1
LMVA01100642.1
OENK01011385.1
OEOC01165153.1
LBLN01129551.1
LXGH01101750.1
LGRI01102297.1
LGRI01123099.1
LXGH01242416.1
LBLN01050305.1
FASH01298428.1
LLWS01045212.1
LD289348.1
LD330597.1
QKQZ01037021.1
KQ036260.1
UXGB01070589.1
UXGB01057173.1
FARY01317342.1
CBTL0100287941.1
CBTL0103936487.1
CBTL0110883337.1
CBTL0111477206.1
CBTL0107589816.1
CBTL0102889166.1
CBTL0103143200.1
CBTL0106168733.1
CBTL0108437870.1
CBTL0108882412.1
CBTL0101461911.1
CBTL0102123014.1
CBTL0109822835.1
CBTL0109822834.1
CBTL0109822833.1
FARO01090656.1
FARO01024150.1
FARO01106399.1
LVLJ01002864.1
FASB01313579.1
FASB01321765.1
AFSP02306860.1
FASG01209041.1
ODGO01610486.1
ODGO01546927.1
ODGO01529144.1
ODGO01676823.1
UIJV01000095.1
ODGO01300614.1
ODGO01703915.1
FWDR01000191.1
ODGO01736669.1
ODGO01641077.1
KE139970.1
ODGO01724543.1
LOLC01000582.1
KQ986208.1
KQ985932.1
FAPO01187111.1
NKXL01124946.1
LXGH01496001.1
MAUM01046743.1
JXPU01163313.1
FAQS01315182.1
FAUD01350550.1
RDSA01000986.1
CCYC014782529.1
CCYC010923856.1
CCYC014831583.1
CAJX010003412.1
GL580534.1
GL576797.1
QQTR01060253.1
CCYC014811686.1
CAJX011974930.1
CZLG011305732.1
CZLG010838072.1
CZLG013725498.1
CZLG012231718.1
CZLG013966755.1
LGJC01102151.1
LGJC01125250.1
FAQV01503435.1
FARX01395171.1
FARY01380827.1
LCTT01015899.1
PJAE01064758.1
PTJQ01262492.1
CAJV012727651.1
LNCG01129102.1
LNCG01038548.1
LOLD01000610.1
ODGO01598813.1
ODGO01641944.1
ODGO01629307.1
LOLC01006963.1
ODGO01614007.1
NAGG01004832.1
NAGG01004495.1
FUEF01020576.1
KE559420.1
AJKK01159116.1
JXPZ01033109.1
FARO01029937.1
AFSP02269034.1
LYFN01001989.1
LYFN01001398.1
LYFN01000562.1
LYFN01001278.1
LYFN01000180.1
LYFN01000447.1
LYFN01001423.1
LYFN01000775.1
LYFN01001094.1
FAUB01268966.1
FASG01357883.1
FAQS01371981.1
FARV01218133.1
QYSC01094138.1
FAQS01383441.1
FARY01216031.1
FASG01358258.1
FARY01427425.1
FARV01184560.1
FAQS01383452.1
CAJG01008725.1
KK091136.1
AWGZ01427186.1
CTBL01002323.1
CTBL01004466.1
CTBL01001472.1
CTBL01002495.1
OBIJ01004212.1
CTBL01004060.1
FAFB01001598.1
LPNX010582805.1
FAMN01002238.1
FABQ01001759.1
LGRI01005270.1
LBLN01083007.1
LXGH01080681.1
LXGH01270904.1
LATM01000166.1
LATM01000138.1
CAOK01221270.1
ODGO01556343.1
AABL01005641.1
BFCN01000316.1
CVNO01000731.1
CAJV01014112.1
ODGO01661655.1
CCMK010054466.1
QYUU01000071.1
CCMK010056339.1
FPIJ01000079.1
PQCI01000108.1
ODGO01642054.1
LQRK01005062.1
ODGO01710575.1
ODGO01732008.1
AJIL01007403.1
CCOE01004206.1
CCOE01003757.1
KL547050.1
KL552668.1
KL554242.1
CBUG010016649.1
ODGO01692309.1
CBUG010017404.1
ODGO01524055.1
ODGO01605383.1
OEIJ01752032.1
BBOV01401122.1
BBOV01287051.1
BBOV01511658.1
BBOV01489389.1
BBOV01477086.1
BBOV01418855.1
BBOV01439014.1
BBOV01382280.1
FASB01019892.1
AHJF01016047.1
AZHV01000067.1
JSUV01138938.1
JSUV01149648.1
JSUV01314370.1
LBLN01044769.1
LBLN01036121.1
LBLN01031773.1
LXGH01216226.1
LMVA01096561.1
LBLN01037937.1
LXGH01370525.1
LXGH01250860.1
LXGH01400657.1
LBLN01035001.1
LBLN01035000.1
LBLN01030282.1
LMVA01100006.1
LXGH01174673.1
ADAS02013930.1
LXGH01167087.1
LK141451.1
LK119381.1
LK143679.1
LQNS02173280.1
LPNX010335410.1
LK175976.1
LK350654.1
LK212045.1
LK321300.1
FYAB01016261.1
FYAE01110372.1
FYAC01089669.1
FXZZ01026988.1
PNET01000064.1
CAJV01021225.1
CAJV01101111.1
AHJF01009270.1
LTAH01060454.1
CEGH01351887.1
PEHR01001861.1
JYHL01010153.1
CBTL0111136123.1
CBTL0103660461.1
CBTL0111136150.1
CBTL0111136826.1
AWGZ01434091.1
CVRD01050277.1
CVRD01050449.1
CVRD01069861.1
CVRD01079281.1
CVRD01091940.1
CVRD01099718.1
LGJC01043227.1
AVNX01000082.1
LGRI01024710.1
AAHY01767469.1
AAHY01766088.1
AAHY01778078.1
AAHY01767991.1
AAHY01767560.1
AAHY01767440.1
AAHY01767020.1
LK270424.1
FXED01000618.1
CBTL0111128218.1
FRXT01000132.1
FREA01000132.1
ODGO01507301.1
ODGO01521677.1
CBUG010014502.1
PYPZ01000647.1
CSTN01000199.1
ODGO01681972.1
KQ003001.1
KE559468.1
UWOF012162011.1
ADNL01002842.1
FARX01253052.1
FARY01179590.1
FARY01156174.1
FARX01418109.1
FARY01303161.1
UWOG012646787.1
PDMP01004563.1
AUPI01092439.1
LXGH01450850.1
PRDE01169218.1
PRDE01180017.1
LXGH01448601.1
LXGH01103802.1
AUPI01012005.1
LXGH01144939.1
LXGH01512667.1
AEGA01009115.1
FARY01329590.1
FARY01373458.1
FARY01425568.1
FARX01416166.1
FARY01319581.1
FARX01406010.1
FARY01416404.1
FARY01414034.1
FARY01275494.1
PRDE01199324.1
PRDE01195842.1
AFSP02280627.1
LD107156.1
LD239632.1
CBTL0104863537.1
CBTL0109111106.1
CBTL0110727856.1
CBTL0105077293.1
CBTL0108233922.1
CBTL0102726505.1
CBTL0104841380.1
CBTL0103700405.1
CBTL0106581013.1
FLTF01006101.1
AAAB01006254.1
JXPU01180622.1
LXGH01403500.1
ATCM03081848.1
ATCM03076000.1
ATCM03115821.1
FUEF01009254.1
AFSP02291036.1
FUEF01012904.1
FUEF01016201.1
FUEF01010012.1
FUEF01018857.1
FUEF01018882.1
FASC01314527.1
FARN01217963.1
FASC01336167.1
FASC01362433.1
FAPX01112311.1
FAQK01263006.1
FASL01293694.1
FASC01131385.1
FASL01147643.1
FASC01346682.1
FAQG01191218.1
FAQC01337272.1
FAQG01064732.1
KB460330.1
LYTB01027392.1
JXOX01016661.1
JXOY01005638.1
JXLM01014919.1
JXLM01013146.1
JXLM01014740.1
JXLM01016438.1
JXLM01007393.1
ASJK01085652.1
LGJD01035077.1
LGJD01020856.1
CEGH01157571.1
PRDE01040608.1
CBLZ012273295.1
CAJW010034783.1
NKQP01001371.1
JXOX01014674.1
AFSP02269645.1
CBLZ010003805.1
CAJW010001971.1
NKQP01000371.1
AFSP02243259.1
AFSP02261566.1
FXDS01005810.1
FXEC01022025.1
AHJF01014163.1
AWUE01003821.1
CEGH01033593.1
FAQT01398864.1
AFSP02265084.1
AFSP02282834.1
JXPE01127366.1
JXPE01132099.1
LGRI01014874.1
LMVA01094063.1
LGRI01002858.1
NIUS010518026.1
FASB01291043.1
LYWK01091804.1
LYWK01080160.1
LYWK01130696.1
LYWK01137973.1
FAUG01295319.1
FBXV01341492.1
AZHM01215572.1
LWCB01001474.1
LBLN01041932.1
LLWS01017245.1
UWOG012644059.1
UWOG012452169.1
UWOG012527698.1
AFSP02288202.1
LMVA01097410.1
CCYC010314434.1
FLTD01009021.1
FLTD01006804.1
FLTF01010185.1
UCOL01034917.1
FATI01269457.1
FASG01219924.1
ADDD02106478.1
CEGH01326772.1
LGRI01005337.1
LGRI01023121.1
LGRI01032286.1
LGRI01017936.1
LGRI01008309.1
LGRI01049949.1
LGRI01005676.1
LGRI01008981.1
BBOV01513823.1
BBOV01522664.1
OMKT01082700.1
BBOV01115822.1
OCNZ01000098.1
AHJF01003993.1
AHJF01005216.1
AHJF01014181.1
PRDE01144406.1
FBXV01357197.1
FBXV01249510.1
PJAE01877331.1
CYSQ012383926.1
QQSO01000945.1
MEHO01585036.1
FAQE01399436.1
FAUD01367155.1
FAQE01396802.1
FAQE01392904.1
FASB01290419.1
FASB01261781.1
FAUG01310655.1
FARX01126601.1
FARV01241777.1
FARV01266392.1
FARV01146662.1
LXGH01379747.1
LXGH01251807.1
QVOL01009782.1
LXGH01428092.1
LMVA01048591.1
FASB01247552.1
FASB01211903.1
PRDE01149904.1
CEGH01386450.1
BATV01159416.1
CEGH01042422.1
CEGH01384339.1
CEGH01019177.1
CEGH01169104.1
CEGH01355284.1
LXGH01337776.1
PRDE01196114.1
CAJV01019280.1
AFSP02251467.1
CAJV01023959.1
LXGH01475909.1
LXGH01305625.1
LXGH01082864.1
LXGH01476501.1
LXGH01289875.1
AHJF01030391.1
LXGH01344182.1
LXGH01191253.1
LXGH01476560.1
LXGH01333494.1
LXGH01189488.1
LXGH01231405.1
LXGH01207637.1
LXGH01378149.1
LXGH01361090.1
LXGH01400518.1
LXGH01114940.1
LXGH01525149.1
LBLN01059127.1
LXGH01309515.1
LXGH01185202.1
AHJF01008922.1
LXGH01319800.1
LXGH01059161.1
LXGH01440825.1
LXGH01229391.1
LXGH01474634.1
LXGH01400329.1
LXGH01131045.1
LXGH01240388.1
LXGH01178248.1
LXGH01272838.1
LKME02014494.1
LKME02044044.1
HF935257.1
MCGX01050015.1
CAJX010289276.1
CAJX010028544.1
FLTF01005749.1
FASB01020136.1
FBXV01341385.1
FASD01287784.1
FAUD01312419.1
AFSP02297965.1
QWXW01001165.1
BBOV01485079.1
BBOV01515970.1
BBOV01520327.1
BBOV01467705.1
BBOV01484060.1
BBOV01523515.1
BBOV01512531.1
MCGX01049961.1
BEYV01040356.1
CCYC015821751.1
CCYC011552071.1
CCYC010107208.1
AWGZ01441478.1
DF963688.1
CAJX010051086.1
LCTT01024625.1
JSYW01008871.1
LPNX010403757.1
AHJF01021642.1
JXPO01035343.1
JXPO01113207.1
LBLN01078840.1
OIVG01000044.1
CBTL0110907860.1
CAJX010020233.1
CAJX010029200.1
PKGA01129260.1
CAJX010018009.1
CAJX010030658.1
MATP01005437.1
LLKM01005896.1
LMAV010326049.1
LK281288.1
PDMO01000391.1
PDMP01006152.1
PDMO01003074.1
FLTG01021119.1
FASI01010771.1
GL634125.1
LNSY01256518.1
GL633549.1
FLTG01026296.1
FLTF01010072.1
FLTG01026402.1
FLTD01004941.1
FLTG01015821.1
OENK01011674.1
OEOC01168674.1
OENK01007539.1
OEOC01077026.1
OENK01007401.1
OEOC01074594.1
LMVA01096429.1
OENK01007190.1
OEOC01071424.1
MCGX01022512.1
FARO01001059.1
CDFK01189007.1
CDFK01072602.1
CDFK01195043.1
PRDE01108745.1
CDFK01180901.1
FARX01418432.1
FARX01315628.1
FARX01026285.1
FARX01026286.1
FARX01347287.1
FARX01378820.1
FARX01404018.1
FARX01390526.1
FARX01410692.1
FARX01391924.1
FARX01348548.1
CEGH01382503.1
CEGH01148645.1
CEGH01033545.1
FXDT01002156.1
FXDV01004589.1
FXDU01000538.1
ALJS01000746.1
LGRI01061905.1
AEGA01028189.1
FUFL01002733.1
FASB01228557.1
FASB01031079.1
PTJQ01163852.1
FASB01087586.1
KI804791.1
KQ217194.1
OEIJ01623864.1
KE112261.1
OEIJ01419038.1
KE109915.1
ABKV01005229.1
CELW01002885.1
CCMK012024260.1
LGJC01081279.1
CCMK013069049.1
FAQT01430225.1
FASL01261816.1
LGJD01064648.1
PRDE01093811.1
PRDE01101775.1
PRDE01094803.1
PRDE01097434.1
LXGH01017136.1
LXGH01067363.1
LXGH01419886.1
LXGH01373818.1
LXGH01001835.1
LXGH01442118.1
LXGH01301494.1
LXGH01149008.1
LXGH01051744.1
LXGH01282063.1
LXGH01415688.1
LXGH01159289.1
RJJB01004231.1
PRDE01060774.1
BEZZ01247294.1
BEYV01051875.1
CVRD01008265.1
QLPK01007138.1
MATP01008149.1
MATP01011054.1
AEGA01019824.1
MATP01008422.1
LBLN01057980.1
LBLN01019604.1
FARO01087910.1
LXGH01131969.1
LGJD01091447.1
LBLN01057979.1
LGJD01062659.1
BATV01130066.1
LXGH01000148.1
LBLN01015523.1
LXGH01279954.1
FASB01003542.1
FASB01005944.1
FASB01013100.1
AAWT01071309.1
ODGO01737381.1
ODGO01640480.1
FASG01270717.1
OEIJ01743035.1
CAJX010049698.1
CAJX010049699.1
AHJF01015673.1
AHJF01014627.1
AHJF01011493.1
MJUV01024010.1
NKXL01174897.1
LLWS01035610.1
PRDE01144553.1
CBMN010732709.1
PDMP01002823.1
PDMK01001952.1
CZLG011268289.1
LWCB01010020.1
KL553026.1
DS478843.1
FAQG01205180.1
FAQG01289768.1
LBLN01055708.1
LGJD01004632.1
LJPH01003211.1
LJPI01000717.1
LJPK01000868.1
PDBU01014775.1
CAJX010018853.1
CAJX010053923.1
CAJX010006048.1
CAJX010980670.1
CAJX011869262.1
MATP01007204.1
CAJX010050756.1
MATP01006380.1
AEGA01035887.1
CAJX010838078.1
CAJX011861862.1
CAJX011974853.1
CAJX010056714.1
LBLN01050812.1
EQ098084.1
BBOV01493425.1
BBOV01524303.1
LGRI01036429.1
LGRI01023542.1
LGRI01047601.1
LGRI01040909.1
LGRI01025776.1
LGRI01026946.1
LGRI01102247.1
LGRI01056423.1
LGRI01047801.1
LGRI01063187.1
AFFE02002299.1
OEIJ01596086.1
FAUG01060568.1
LVEH01059909.1
LVEH01030214.1
LD127745.1
LD260221.1
AJXJ01000229.1
LGJD01103871.1
LGJD01104464.1
LGJD01104487.1
LGJD01104495.1
LGJD01104511.1
PDMP01003772.1
PDMP01007028.1
LK374187.1
LMTP014203303.1
DF233047.1
CBTL0103075797.1
AWGZ01429923.1
AWGZ01428781.1
LGRI01078696.1
LGRI01042139.1
OBIJ01004727.1
CBTL0102329075.1
CBTL0108504361.1
OBIJ01002716.1
OBIJ01005962.1
BHEE01001209.1
FAQG01203353.1
FAQG01289084.1
JXPE01095932.1
AHJF01013203.1
ADDD02101051.1
AHJF01002221.1
AHJF01012424.1
KE119423.1
AASV01037795.1
NNAY01015084.1
KQ618766.1
NBZA01017323.1
LD324281.1
LD278937.1
PRDE01045060.1
LBLN01063692.1
LBLN01031423.1
AMZP02006044.1
ANHN02004405.1
PRDE01001115.1
LTAH01017185.1
FAQS01402283.1
FAQS01395303.1
FAQE01401010.1
FAQE01403117.1
BBOV01513157.1
BBOV01465391.1
BBOV01515187.1
BBOV01482308.1
BBOV01287354.1
BBOV01502210.1
FARX01186328.1
FARY01080283.1
OEIJ01667404.1
PRDE01045552.1
QQSP01007511.1
OENK01006183.1
OEOC01057761.1
LNCG01126602.1
LNCG01123319.1
LNCG01193115.1
LNCG01149927.1
LNCG01166744.1
LNCG01116780.1
LNCG01103029.1
LNCG01045372.1
LNCG01194417.1
LNCG01082072.1
LNCG01030559.1
LNCG01152884.1
LNCG01141717.1
LNCG01119375.1
LNCG01102922.1
LNCG01167757.1
LNCG01112537.1
LNCG01264216.1
ALYI01001485.1
ALYI01001252.1
ODGO01729794.1
CBTL0101202431.1
CBTL0105603636.1
CBTL0105301411.1
CBTL0110625145.1
ODGO01675670.1
ODGO01587957.1
ODGO01533681.1
ODGO01496668.1
CBTL0105044846.1
CBTL0100323636.1
CBTL0110285411.1
CBTL0109802738.1
CBTL0110305038.1
CBTL0110442447.1
CBTL0100270630.1
CBTL0107849287.1
CBTL0102284741.1
CBTL0100622862.1
CBTL0110831822.1
CBTL0101179210.1
JSUV01209145.1
JSUV01158901.1
JSUV01210198.1
JSUV01505998.1
JSUV01153346.1
JSUV01276188.1
JSUV01252555.1
CCYC010003887.1
CCYC015108990.1
CCYC011248825.1
CCYC015611618.1
CCYC012267912.1
NNCB01008448.1
CCYC013944889.1
CCYC016386728.1
CAJX010835167.1
AHJF01034837.1
CCMK012386026.1
FAUD01394204.1
UIGX01013386.1
EQ089887.1
LIAE01009066.1
JRKL01134132.1
LXGH01214758.1
LGJC01027167.1
FARO01012500.1
AUPI01028799.1
AJKK01120291.1
AJKK01105983.1
UWOF012209262.1
MATP01004981.1
MATP01002389.1
CAJX010055354.1
MATP01008084.1
NIVO01050332.1
NIVO01028060.1
MBSK01003905.1
LGJD01003917.1
MCIT02053736.1
PTJP01209098.1
NHZF01000411.1
JJMO01000779.1
PTJP01154554.1
CAOK01268323.1
MCIT02053154.1
LNCG01179581.1
LNCG01059331.1
LNCG01079959.1
LNCG01158583.1
LNCG01220158.1
LNCG01118204.1
LNCG01244652.1
CAJV01074790.1
LNCG01199712.1
CAJV01229759.1
LNCG01120630.1
OEJZ01032709.1
CAJV01062890.1
CAJV01063025.1
CAJV01062185.1
CAGB01000143.1
FMKF01000068.1
QPIP01000077.1
JXPN01126642.1
JXPN01032337.1
JXHJ01005080.1
JXPE01004883.1
QVQU01439430.1
KZ892930.1
JXPN01126897.1
JXPG01121138.1
UXGC01001400.1
PTJQ01295670.1
PTJP01420092.1
PTJQ01175906.1
PTJP01378595.1
PTJQ01167273.1
PTJP01563986.1
PTJQ01533968.1
PTJP01420182.1
PTJQ01163974.1
PTJQ01267108.1
PTJQ01327880.1
PTJQ01489961.1
PTJQ01414073.1
PTJP01355774.1
FASQ01275433.1
FASQ01275460.1
AGTT01289979.1
FASQ01275463.1
FASQ01275470.1
FASQ01275492.1
KD448605.1
FASL01282745.1
FAPV01195542.1
FASQ01275527.1
QGNU01002403.1
QGNU01000860.1
QGNU01000410.1
QGNU01002799.1
QGNU01001389.1
QGNU01002638.1
QGNU01003375.1
QGNU01000503.1
QGNU01002205.1
BEZZ01191394.1
BEZZ01191513.1
KL553420.1
BEZZ01191982.1
BEZZ01192073.1
KL548210.1
KL549759.1
FPLR01000833.1
PTEZ01001104.1
JXWP01000058.1
PTEZ01001856.1
NNCF01030831.1
AORQ01044635.1
AJIL01009134.1
LACU01019951.1
FAQG01265305.1
FAQS01349577.1
FASH01359713.1
FARY01034168.1
FARY01331124.1
FARY01360935.1
NNCF01073222.1
PRDE01033006.1
PRDE01033007.1
PRDE01032387.1
PRDE01037376.1
CVRD01022155.1
RJJB01002268.1
RJJB01003728.1
CCYC015516629.1
RJJB01006809.1
MATU01112294.1
MATU01140620.1
MATU01115119.1
MATU01147633.1
MATU01184690.1
MQQX01000991.1
FAQE01392321.1
FARX01195057.1
FARY01010732.1
OEIJ01749395.1
CEGH01038905.1
CEGH01133601.1
LACH01000157.1
LACH01000159.1
LACH01000160.1
LBLN01005301.1
BATV01132192.1
CEGH01307499.1
FARB01499755.1
CCMK010588812.1
FARV01245318.1
FATI01272371.1
FAUD01401663.1
FARP01313610.1
FAUB01273051.1
FATI01269845.1
FAQS01417277.1
FARV01188830.1
FASQ01215750.1
FAQS01331249.1
FASG01275379.1
FAUD01361329.1
FARV01265170.1
FASQ01204560.1
FAQS01188912.1
FASG01375968.1
FARV01201671.1
FAQS01322874.1
FASG01113895.1
FAUB01272448.1
FARV01166040.1
FXEC01016840.1
APKU01000943.1
PRDE01065870.1
JSZB01064476.1
AEIW01001747.1
AEIW01000944.1
AEIW01002004.1
LBLN01011535.1
LVEH01006499.1
PZQQ01071237.1
FAQZ01197858.1
PZQQ01071182.1
PZQQ01070916.1
CVMW01077487.1
CVMW01076902.1
CVMW01013343.1
CVMW01094884.1
CVMW01015079.1
LGJD01103504.1
CVMW01083795.1
OEIJ01720523.1
CVMW01109970.1
CVMW01096604.1
LXGH01130564.1
AWGZ01171346.1
LFDD01002930.1
LFGJ01000439.1
LFGI01000885.1
LFGH01002456.1
LMYL01000277.1
LFDD01002593.1
LFGL01000797.1
LFGG01000002.1
LFGC01001348.1
MATP01000092.1
ODGO01710248.1
ODGO01717948.1
ODGO01599910.1
ODGO01696149.1
CBTL0109365331.1
CBTL0108903346.1
ODGO01667493.1
CBUG010013234.1
KE888974.1
AWGZ01422819.1
AWGZ01422523.1
OEIJ01574643.1
ODGO01646253.1
ODGO01677675.1
ODGO01699759.1
AFSP02226566.1
OFEX01002196.1
OFEX01002343.1
OFEX01002336.1
OFEX01000742.1
OFEX01002745.1
BEAF01000106.1
KZ796277.1
BEAO01000039.1
BDZV01000107.1
BEBW01000051.1
OEIJ01712757.1
KZ796133.1
KD344654.1
FAQE01404053.1
LUVX01044078.1
JH119007.1
ADAG01000572.1
LBFL01082117.1
FAUD01402079.1
FARB01495153.1
FASO01238484.1
FAQS01398383.1
FAUD01208288.1
FAUD01342314.1
FARB01475751.1
JXPO01143367.1
JXOX01031947.1
JXOY01000981.1
BDQP01001407.1
AFFE02005446.1
PRDE01100889.1
ATCM03092668.1
AXZU02116816.1
ATCM03091331.1
ATCM03083809.1
ATCM03092500.1
ATCM03076316.1
AXZU02088016.1
ATCM03078797.1
ATCM03078792.1
JRKL01137573.1
JXZD01S063212.1
NNCB01003423.1
NNCB01011149.1
NNCB01006328.1
CCYC013117787.1
CCYC012395463.1
CCYC011056883.1
CCYC015680182.1
CCYC014182769.1
LGRI01088741.1
CYSQ012526962.1
LGRI01047090.1
LGRI01115934.1
LGRI01065455.1
LGRI01119909.1
LGRI01050825.1
LGRI01048499.1
LXGH01269770.1
LXGH01495999.1
LXGH01034389.1
LXGH01345325.1
LXGH01515672.1
JSUV01001291.1
JSUV01413167.1
JSUV01287665.1
JSUV01288542.1
JSUV01343023.1
JSUV01007801.1
JSUV01008258.1
JSUV01121105.1
JSUV01392514.1
JSUV01519458.1
LGJD01030879.1
FAUG01293042.1
FARY01277774.1
ODGO01551893.1
ODGO01691207.1
OEIJ01738606.1
ODGO01601447.1
ODGO01645514.1
ODGO01715849.1
FAQG01149963.1
FARY01111093.1
FAQG01283996.1
FAQE01399319.1
FARY01348698.1
FAQG01128343.1
FAQE01402081.1
FAQE01393391.1
FAQG01282160.1
FAQS01282445.1
FAQG01286423.1
FAQE01361579.1
FAQE01378392.1
FAQE01402082.1
FARY01272467.1
FARY01272468.1
FAQG01281127.1
FAQG01069737.1
FAQG01245569.1
FAQG01251263.1
FAQG01255347.1
FAQG01262566.1
FAQG01263805.1
FAQG01264432.1
FAQS01405722.1
FAQS01420812.1
FAQS01335975.1
FAQS01317710.1
FAQS01306374.1
FAQE01393105.1
FAQE01123107.1
FARY01363598.1
FARY01392133.1
FASH01353770.1
FARY01309526.1
FAQG01259491.1
FARV01159606.1
PXOB01000977.1
KE110344.1
CCYC011149681.1
LXGH01334013.1
AJIL01005519.1
AJIL01005541.1
AJIL01005542.1
CAJV011624195.1
CAJV012481562.1
CAJV012575248.1
CAJV011478044.1
CAJV012471294.1
MEHO01138269.1
MEHO01422733.1
MEHO01640099.1
MEHO01336143.1
MEHO01264821.1
LPNX011163438.1
LK331191.1
LK210329.1
ODGO01719846.1
FAEB01000244.1
OEIJ01741519.1
ODGO01600622.1
ODGO01594419.1
FLRE01003182.1
FAQS01411459.1
FARV01230060.1
FARY01022884.1
LGJC01018079.1
LGJC01122553.1
LGJC01060195.1
LGJC01044572.1
LGJC01005377.1
FUEF01007802.1
QZLG01012910.1
JRKL01161776.1
PRDE01097200.1
PRDE01104507.1
NKXL01117507.1
PRDE01176996.1
PRDE01149100.1
PRDE01126207.1
BHEE01021661.1
MCIT02082712.1
MCIT02015736.1
MCIT02050849.1
AUPO01000038.1
LVEH01033642.1
LVEH01035083.1
LVEH01005515.1
LVEH01051987.1
LVEH01007789.1
LVEH01011329.1
LVEH01023185.1
LVEH01048294.1
KE890860.1
KE889643.1
AWGZ01268884.1
LK237695.1
CSTQ01001902.1
QDDV01000100.1
LOLD01000722.1
CAJW012655062.1
LOLC01007003.1
ODGO01736970.1
LOLC01002401.1
LGRI01044046.1
MATP01003294.1
MATP01001852.1
MATP01013074.1
FUEF01011882.1
KI640898.1
CBTL0100074786.1
CBTL0101581165.1
CBTL0102522890.1
CBTL0102522891.1
CBTL0108853274.1
CBTL0100290251.1
CBTL0102557268.1
CBTL0109910351.1
CBTL0109433087.1
PTJQ01053889.1
PKSI01012274.1
AHJF01007835.1
AHJF01007600.1
AHJF01023862.1
CVMW01099048.1
LXGH01103528.1
LXGH01194490.1
LBLN01085209.1
LXGH01497021.1
AWGZ01415162.1
AWGZ01322656.1
LK181747.1
LQNS02182953.1
LK117725.1
LGJD01051537.1
OEIJ01723545.1
ASJN01018372.1
ASJN01010452.1
ASJN01034873.1
ASJN01000128.1
ASJL01086696.1
ASJN01043921.1
ASJN01026052.1
ASJN01056474.1
ASJK01063741.1
ASJN01043960.1
ASJN01043763.1
ASJK01024320.1
ASJN01026855.1
ASJN01027839.1
PRDE01184836.1
KE118657.1
ADDD02275594.1
ADDD02212301.1
MCGX01099994.1
ADDD02137166.1
ADDD02266367.1
PRDE01040526.1
CAJX010002961.1
CAJX010027902.1
CAJX010007265.1
CAJX010053151.1
CAJX010020208.1
MATP01011725.1
LMYL01002366.1
MATP01005553.1
CAJX010028593.1
PKOH01222642.1
PKOH01224119.1
PKOH01216716.1
LNCG01181898.1
LNCG01066458.1
LNCG01164511.1
LNCG01197779.1
LNCG01179232.1
LNCG01026177.1
LNCG01037570.1
LNCG01262138.1
CCMK012496622.1
CCMK011812237.1
LGJC01024580.1
AWGZ01385483.1
FAQG01198798.1
FAQG01273389.1
FAQG01223053.1
FAQG01274285.1
FAQG01155962.1
FAQG01293922.1
JXPU01134730.1
AAAB01006072.1
AAAB01001731.1
FAUD01401606.1
FAUD01186539.1
FARB01496130.1
FAUG01272792.1
FASE01026454.1
FAQB01032322.1
LIAE01009537.1
LIAE01004516.1
LIAE01005890.1
LIAE01003135.1
LIAE01003384.1
LIAE01005823.1
LIAE01009627.1
LIAE01005780.1
LIAE01006126.1
QYSC01014422.1
LNCG01150363.1
LNCG01066572.1
LNCG01043686.1
LNCG01034605.1
LNCG01015169.1
LNCG01237412.1
LNCG01057144.1
LNCG01015184.1
CAJV011735298.1
LNCG01156740.1
CAJV012487160.1
AFSA01725974.1
CAJV01058860.1
CAJV01301575.1
PRDE01056696.1
LBLN01074258.1
LXGH01019431.1
LBLN01037947.1
LXGH01019448.1
LXGH01019452.1
ODGO01737642.1
OEIJ01608907.1
FUVR01000350.1
FATZ01280501.1
UNPA01001998.1
AHJF01003252.1
AHJF01013441.1
FLTE01003638.1
FARO01075743.1
FLTG01016491.1
FLTD01000701.1
AFSP02280299.1
CEGH01202257.1
CEGH01051686.1
CEGH01022086.1
CEGH01155052.1
CAOK01133192.1
CAOK01424745.1
CAOK01163460.1
CAOK01060661.1
ODGO01586115.1
ODGO01718317.1
LOLD01001863.1
LOLC01008172.1
ODGO01562260.1
CVLX01001531.1
CVLX01001432.1
CVLX01022120.1
CVLX01036128.1
CVLX01040302.1
CVLX01040238.1
CVLX01032909.1
CVLX01040235.1
CVLX01038637.1
FAQG01281433.1
AMYD01001557.1
LYTB01029123.1
CAJX010032168.1
CAJX010832631.1
FARY01284785.1
FAQG01264295.1
FAQV01495206.1
JRKL01132119.1
PTJQ01198244.1
PTJQ01189895.1
CBLZ010003081.1
CBMN010012247.1
PTJQ01421040.1
KL970276.1
BEWY01022728.1
BEWY01014982.1
BEWY01016308.1
BEWY01022683.1
ATBX01147536.1
LMAV012075817.1
LMAV012943875.1
LYTE01037236.1
FASG01367797.1
UXGB01062548.1
LXGH01498660.1
LXGH01162588.1
MVGC01001437.1
CBTL0101491701.1
MVGC01002338.1
MVGC01001507.1
RAQS01000890.1
PRDE01170460.1
PRDE01022923.1
FPIK01000025.1
OBIJ01010315.1
KI630070.1
QYSC01014362.1
CZLG013960889.1
CZLG010994455.1
CZLG010877486.1
CZLG012650299.1
CZLG013951314.1
CZLG011842140.1
CZLG012525090.1
CZLG013874527.1
JXPS01031573.1
FARX01413803.1
FARY01337476.1
JMBQ01000623.1
PRDE01208773.1
PDMP01005835.1
CYSQ010413998.1
CBTL0104972988.1
LNCG01260786.1
LNCG01120742.1
LNCG01086219.1
LNCG01111525.1
LNCG01063355.1
LNCG01167513.1
LNCG01090824.1
LNCG01194161.1
LNCG01083450.1
LNCG01022132.1
LNCG01195858.1
LNCG01113730.1
CAJV01069287.1
CAJV01074551.1
FAQF01286598.1
FAUD01207714.1
QWDQ01000996.1
LBLN01048726.1
FAUD01207791.1
FAUD01396482.1
NNCF01145920.1
FASO01301901.1
FATA01397647.1
FATA01400560.1
FATA01401706.1
FASO01317779.1
FATA01318458.1
FAQG01237737.1
FASG01258362.1
FAUD01333391.1
FASG01242526.1
FARB01495536.1
FATA01403166.1
FAQS01331507.1
FAQG01287362.1
FAQG01287276.1
FASH01362075.1
FARX01172170.1
FATA01402354.1
FATA01405560.1
FASO01327324.1
FAUD01332111.1
NNCF01093708.1
NKXL01242472.1
FATA01296931.1
FATA01404740.1
FATA01403081.1
FARV01112644.1
FATA01223730.1
AMYD01003374.1
AAWT01067959.1
JXPO01025511.1
LGJC01120820.1
AZBV01052259.1
LD108549.1
LD241025.1
CCMK011823817.1
CCMK012725160.1
CCMK010940828.1
LGJC01064821.1
LD068947.1
LD201423.1
ODGO01696907.1
KN165771.1
DHZE01000003.1
CAJV01065828.1
CAJV01062954.1
CAJV01297175.1
AORQ01008137.1
AORQ01036009.1
AORQ01028915.1
AORQ01004159.1
AORQ01047207.1
AORQ01008484.1
AORQ01043269.1
AORQ01044683.1
PTEZ01004034.1
PTEZ01005922.1
PTEZ01004874.1
PTEZ01005115.1
LBLN01035911.1
LYUQ01197119.1
FARO01000283.1
LXGH01375868.1
FARY01192138.1
FARY01377092.1
FARN01351070.1
PDMP01005769.1
FMHP01034753.1
FARY01416496.1
KQ226356.1
CAJV01020899.1
ODGO01665658.1
FARO01042271.1
FARO01063334.1
FARN01349432.1
FARO01098929.1
FARO01009594.1
FARN01316717.1
FARN01286195.1
FAQG01292849.1
FARO01158026.1
FARO01007419.1
AFSP02256759.1
PRDE01135691.1
FAQS01133381.1
LXGH01418511.1
LMAV012208940.1
LMAV012378820.1
CYSQ010358835.1
PRDE01149191.1
CYSQ012515838.1
PRDE01167509.1
CYSQ012848967.1
CZLG011188641.1
HG409682.1
CAJV01024151.1
CAJV01108793.1
CAJV01074519.1
CAJV01109689.1
CAJV011737170.1
CAJV012492804.1
FAQS01420300.1
FAQS01416947.1
FAQE01400643.1
AJIL01004374.1
FLTE01001929.1
AFSP02237210.1
PRDE01097460.1
PRDE01120647.1
AFSP02249250.1
PRDE01089431.1
AFSP02258143.1
ATCM03080260.1
ATCM03070483.1
JYDQ01005531.1
QPHO01000696.1
LBLN01080177.1
LBLN01080178.1
LXGH01304802.1
LXGH01207673.1
LBLN01080181.1
LBLN01080250.1
LBLN01031445.1
LBLN01031448.1
LBLN01031447.1
LXGH01406680.1
LXGH01277765.1
LGJD01092670.1
LGRI01044200.1
PRDE01018470.1
PRDE01184474.1
AFSP02309522.1
PRDE01184504.1
CBLZ010003864.1
CAJW010002074.1
AFSP02236010.1
PRDE01018485.1
JYEC01000050.1
AFSP02312910.1
AVCP011215891.1
AVCP011197277.1
AVCP011232308.1
KE119329.1
FAPN01218116.1
FAPN01216500.1
FAPN01206952.1
FAPN01205029.1
CCJR010005479.1
CCMK010914802.1
CAJX011974531.1
CCMK012418095.1
CCMK012869931.1
CCMK010038843.1
FLTG01009619.1
QQTR01046890.1
AMZP02006585.1
QQTR01127984.1
PRDE01195306.1
AFSP02290059.1
CAJV01199270.1
LNCG01234492.1
LNCG01262125.1
LNCG01081332.1
LNCG01183506.1
LNCG01104973.1
LNCG01247132.1
LNCG01193939.1
FASD01237701.1
FMHP01003098.1
MUAV01000292.1
LXGH01250084.1
LXGH01112488.1
MEHO01231277.1
MEHO01272422.1
MEHO01362281.1
PRDE01046659.1
FAUG01233329.1
FAUG01173250.1
FAQE01393371.1
FAQE01370831.1
FARX01419639.1
FASI01190816.1
FAUG01295025.1
CELW01025943.1
PDMP01003770.1
AMZP02002620.1
AEHI01033103.1
AEHI01036595.1
AEHI01033888.1
AEHI01033030.1
AEHI01035355.1
FUEF01020707.1
AEHI01032989.1
AEHI01035434.1
AEHI01033096.1
AEHI01033741.1
AEHI01034634.1
AEHI01034567.1
AEHI01033614.1
AEHI01033768.1
AEHI01035846.1
AEHI01035093.1
AEHI01034799.1
LYTD01032601.1
FASG01372591.1
FARY01349432.1
UXGB01066453.1
LYTE01046563.1
LYTC01045208.1
LYTC01044825.1
UXGB01045433.1
UXGB01062547.1
CCDZ01058593.1
LYUQ01197171.1
CBTL0107881846.1
CAOK01370704.1
CAOK01415848.1
CAOK01472022.1
CAOK01338323.1
PTJQ01454236.1
MKGO01000570.1
KD146395.1
PTJQ01456570.1
PTJQ01456657.1
CCJR010114243.1
PTJQ01456662.1
FAQS01406028.1
KD487971.1
PTJQ01456934.1
CCJR010112646.1
AWGZ01416268.1
FLQW01003929.1
PDMP01000758.1
PRDE01146876.1
AFSP02314341.1
PRDE01135295.1
FASC01340181.1
FAPX01142408.1
FAQK01288765.1
FASC01188114.1
QQTR01071472.1
QQTR01129418.1
QQTR01079834.1
QQTR01093386.1
LXGH01441480.1
LGRI01024579.1
LBLN01023539.1
LMAV012233794.1
LMAV012455392.1
LMAV012427857.1
LMAV010351314.1
LMAV010852886.1
LMAV010742914.1
LMAV011864488.1
LMAV010610730.1
LMAV012257600.1
FARX01419152.1
FARY01328233.1
AHJF01028662.1
FARB01500514.1
LVEH01038362.1
LACT01024158.1
FABQ01001596.1
FAMN01002599.1
LPNX010415748.1
CAOK01056945.1
CAOK01155014.1
CAOK01372230.1
LGJD01066285.1
CAOK01287739.1
CAOK01529447.1
CAOK01377976.1
CAOK01519669.1
CAOK01202357.1
CAOK01418014.1
CAOK01381817.1
KN661385.1
LMAV011411298.1
LMAV012021821.1
LMAV011036917.1
LMAV012206199.1
LMVA01097537.1
AFSP02281169.1
FARO01016605.1
FARO01018719.1
FARO01113965.1
FARN01320051.1
FARO01006685.1
CEGH01302737.1
FASB01321955.1
FARX01219026.1
FAUG01241712.1
FARX01280304.1
AWGZ01414002.1
CAOK01038083.1
LBLN01038753.1
BATV01150375.1
LGRI01062310.1
ODGO01584032.1
ODGO01585701.1
ODGO01711784.1
ODGO01722473.1
NBQW01000025.1
GL632748.1
LNSY01291906.1
GL634299.1
LLWS01001637.1
AWUE01004236.1
PGRX01016530.1
CEGH01094559.1
CVRD01011633.1
QLPK01019748.1
LNCG01254371.1
PTJP01161914.1
LNCG01189474.1
NIYN02032656.1
OEIJ01448515.1
OEIJ01516407.1
CCYC013125280.1
ODGO01448711.1
ODGO01641572.1
CAJW011545340.1
ODGO01688397.1
FASB01042328.1
FASB01184618.1
FASB01116913.1
PTJQ01255910.1
PKGA01019765.1
PKGA01082583.1
PTJI01002972.1
FARV01223354.1
LGJD01100267.1
LGJD01092643.1
LGJD01073811.1
LNCG01097188.1
LNCG01083226.1
LNCG01170141.1
LNCG01058461.1
LNCG01177675.1
CAJV01073837.1
LNCG01143067.1
LNCG01230755.1
LNCG01141496.1
LNCG01058251.1
LNCG01177788.1
LNCG01158005.1
LNCG01158008.1
LNCG01158104.1
LNCG01158135.1
LNCG01158167.1
AWGZ01081150.1
AWGZ01362228.1
AWGZ01431019.1
AWGZ01430395.1
AWGZ01416134.1
LUVX01011016.1
LUVX01033821.1
LUVX01012412.1
LUVX01034851.1
LUVX01037871.1
LUVX01049002.1
LUVX01005723.1
LUVX01025258.1
LUVX01000281.1
LUVX01012927.1
FBRT01000150.1
ABPL01035150.1
ABPL01032797.1
ABPL01025574.1
ABPL01034623.1
ABPL01017330.1
BBOV01510172.1
BBOV01507280.1
BBOV01512907.1
BBOV01521841.1
LXGH01141962.1
LXGH01353215.1
FASQ01275051.1
FASQ01269146.1
FASQ01263944.1
MPKX01031727.1
AHJF01004305.1
PJAD011374389.1
UNPA01001191.1
LXGH01014664.1
LXGH01406448.1
PRDE01115569.1
PRDE01117501.1
KD440035.1
CEGH01181671.1
CEGH01134511.1
KL547397.1
AUPI01115780.1
CCMK010293103.1
ADBW01007368.1
AFSP02240092.1
ADBW01017788.1
AGCT01065845.1
ADBW01011346.1
AGCT01053916.1
CCMK012542761.1
CCMK012542762.1
CCMK012952033.1
CCMK012714418.1
CCMK012477425.1
CCMK010162481.1
CCMK010354351.1
CCMK012880761.1
CCMK010321734.1
LMAV012788810.1
OENK01012230.1
OEOC01174951.1
LK244881.1
LK207611.1
LK348161.1
ODGO01692165.1
ODGO01585167.1
LOLC01001713.1
CAJW010035514.1
CMHC01000066.1
JRRC01078151.1
FAPN01215652.1
FASB01206479.1
CAJX010054292.1
FASQ01263554.1
ASJK01079989.1
ASJK01022308.1
KD386828.1
LPQZ01108961.1
FAQS01412373.1
CVMW01096716.1
FAQE01387877.1
FARX01412981.1
FARY01073188.1
FARX01411708.1
FARY01370784.1
FARX01414371.1
FARY01287336.1
FARX01357526.1
FARY01255938.1
FARY01319006.1
FARY01403973.1
FAQS01413930.1
FASH01362525.1
FARY01131604.1
LMYF01016764.1
ABWE02002366.1
FAQS01367152.1
FARV01228739.1
FAQS01360605.1
ATAC01003107.1
PRDE01135020.1
LNCG01257787.1
MPKX01245490.1
FLTG01010211.1
PTJP01132063.1
PTJP01422407.1
PTJP01456960.1
CAOK01465773.1
CAOK01292631.1
CAOK01442291.1
CAOK01066187.1
CAOK01387118.1
CAOK01434341.1
CAOK01507312.1
CAOK01379232.1
FARX01300256.1
FARY01409101.1
FARX01403457.1
FARY01422138.1
FARY01368232.1
FARY01274007.1
CCMK012420269.1
NNCB01001596.1
NNCB01002818.1
NNCB01001385.1
FASB01270799.1
FASB01044225.1
AFSP02306724.1
PRDE01209971.1
LBLN01051937.1
LBLN01024516.1
FASO01309493.1
FATA01309129.1
FAUD01385802.1
FATA01402954.1
BATV01132287.1
AFSP02268182.1
AFSP02289517.1
AFSP02290363.1
LXGH01008929.1
AFSP02315547.1
LBLN01065491.1
LBLN01092595.1
UXGB01062205.1
FAQF01239316.1
NKXL01343527.1
LGJD01029673.1
FLTF01003086.1
LGJD01029015.1
OENK01010190.1
OEOC01141375.1
OENK01006952.1
OEOC01068400.1
BDUI01334437.1
ODGO01707053.1
KE117947.1
CCMK012862664.1
ADDD02229211.1
ADDD02234795.1
BABP01074981.1
KI650224.1
CCMK012247876.1
AZHV01015835.1
KN170198.1
PGRN01000073.1
PGRN01000076.1
ATCM03084192.1
ATCM03082951.1
CCMK012414140.1
CCMK010953807.1
CCMK012490274.1
UWOF012174442.1
FLTG01024085.1
FLTD01001535.1
AUPI01151964.1
CCMK012519718.1
CCMK010169014.1
JXZD01S063478.1
CVMW01069616.1
LXGH01078559.1
FARO01090790.1
LXGH01078587.1
FARO01154564.1
LXGH01078597.1
FARO01157385.1
LXGH01081379.1
LXGH01081381.1
CBUG010008558.1
ODGO01733319.1
CBUG010014578.1
ODGO01702623.1
ODGO01691643.1
ODGO01541899.1
CCMK012559004.1
FLTE01009315.1
JH472052.1
JXLM01011476.1
JXRI01005349.1
CBTL0105808239.1
CBTL0106849498.1
CBTL0106385023.1
CCMK012808367.1
CCMK012685124.1
CCMK012812152.1
CCMK010309994.1
CCMK010349319.1
CCMK012664334.1
CCMK012747331.1
FUEF01003227.1
FUEF01005719.1
LBLN01028640.1
LBLN01047005.1
LBLN01089750.1
LBLN01081857.1
LJPH01002653.1
LJPI01002229.1
LJPJ01000788.1
LJPK01001698.1
LJPI01001817.1
LJPJ01000790.1
LJPK01001974.1
FARO01021230.1
LRRO01000362.1
LQZZ01000940.1
LRRO01001218.1
LRRO01001089.1
LRRO01001222.1
LQZZ01000586.1
ODGO01600289.1
ODGO01721432.1
DS481540.1
FLZD01000295.1
AZBV01052758.1
LD105619.1
LD238095.1
NKQP01000845.1
PRDE01088289.1
AFSP02278310.1
NKQP01000991.1
AFSP02252992.1
AFSP02303470.1
CCYC015562616.1
PJAE01895961.1
PJAE01021679.1
PJAE01021678.1
LUVX01059644.1
LUVX01049019.1
CEGH01213527.1
PKGA01128153.1
PKGA01047166.1
PKGA01069646.1
PKGA01130343.1
PKGA01019464.1
PKGA01127735.1
CAJV01482566.1
PTJP01486857.1
CAJV01059694.1
ALYI01001439.1
CVMW01140735.1
QZLH01002480.1
QZLH01002483.1
LLXH01010016.1
LLXH01008307.1
LLXH01010749.1
QZLH01002491.1
LLXH01004880.1
QZLH01002509.1
QZLH01003950.1
LLXH01007766.1
LLXH01006621.1
QZLH01003955.1
QZLH01003956.1
QZLH01003958.1
QZLH01003959.1
CAOK01456236.1
CAOK01278461.1
CAOK01035434.1
CAOK01537901.1
CAOK01151009.1
CAOK01161741.1
CAOK01178146.1
CAOK01538800.1
AWGZ01433803.1
CEGH01273871.1
CCMK012975320.1
CCMK010111842.1
CAJX010837009.1
LMAV012005212.1
PRDE01097751.1
PRDE01087460.1
PRDE01099619.1
PRDE01090417.1
PRDE01101874.1
FXDZ01000041.1
FXDY01002424.1
FXDS01001359.1
FXDW01006117.1
FXEC01022927.1
LGHW01017717.1
CCYC012318551.1
CCYC014131689.1
CCYC016223017.1
CCYC013293490.1
CCYC012341791.1
CCYC010784163.1
CCYC012322357.1
CCYC015905956.1
LTAH01090631.1
CAJX010006993.1
FUEF01005647.1
CAJX010028237.1
CAJX010006522.1
LXGH01175760.1
LGRI01004531.1
LGRI01006617.1
LGRI01006998.1
CAOK01065445.1
CAOK01472908.1
CAOK01415610.1
LGJD01093358.1
CAOK01066123.1
LBLR01018328.1
LBLR01009378.1
LBLR01003155.1
CEGH01035328.1
CEGH01141810.1
CEGH01126845.1
CEGH01002899.1
FARN01339254.1
FARN01324736.1
FARO01017166.1
FARO01189746.1
FARO01147295.1
FARO01034853.1
KI650792.1
KN172033.1
AHJF01006458.1
LOPT01004416.1
LOPT01002523.1
AEGA01010987.1
LOPT01005756.1
FAQS01416261.1
FAQS01418418.1
FASA01303535.1
ATAC01002528.1
MPKX01023141.1
LMAV012239899.1
LMAV011230701.1
LMAV012909149.1
LMAV011521610.1
LMAV010966109.1
LMAV012099144.1
LMAV012776762.1
LMAV012873839.1
LMAV011135172.1
LMAV010330343.1
LMAV012905534.1
FASG01305371.1
UWOG012610741.1
FASG01332467.1
FASG01217730.1
AFSP02266402.1
CZLG013913032.1
CZLG010859012.1
CCMK012899837.1
CCMK010285997.1
CCMK012861327.1
CCMK012834418.1
CCMK012718016.1
CCMK012664214.1
CCMK012442257.1
CCMK011507574.1
CCMK010279923.1
CCMK010192049.1
CCMK012490582.1
CCMK012490583.1
CCMK012620445.1
CCMK012749460.1
CCMK012554679.1
CCMK010243158.1
CCMK010238178.1
CCMK012436633.1
CCMK012542006.1
CCMK012603605.1
CCMK012963081.1
CCMK012991453.1
CCMK012938358.1
CCMK012938359.1
AHJF01019377.1
PYFS01002617.1
PYFS01004304.1
AZHV01036681.1
FARY01423674.1
LGJD01077340.1
LGJD01049759.1
FAPN01215775.1
FASB01327409.1
CCKQ01012577.1
CCKQ01013600.1
CCKQ01010691.1
AJKK01119235.1
KE557646.1
KD370359.1
KD372153.1
FASG01344264.1
FASQ01225210.1
FARV01198370.1
FAQS01229280.1
FAQS01254268.1
FARP01328626.1
FASQ01251601.1
FASQ01251707.1
FASQ01251897.1
FAQS01315981.1
FARV01230543.1
FASG01356707.1
FASQ01252095.1
LMAV011146850.1
LMAV011146913.1
ODGO01529193.1
ODGO01559453.1
CCYC014945764.1
LGJC01092464.1
LXGH01501052.1
KB909863.1
MATU01110138.1
MTHW01000264.1
LVEH01026839.1
LVEH01026867.1
LVEH01026956.1
LVEH01026960.1
BEYV01026837.1
OEIJ01507806.1
CEGH01151767.1
PTJQ01405124.1
JSUV01447919.1
AHJF01008797.1
FASB01155318.1
FASB01130380.1
CBTL0105165164.1
MCGX01063019.1
MCGX01067383.1
CYSQ012483233.1
LGRI01107032.1
LBLN01025563.1
LBLN01043362.1
LBLN01016290.1
LXGH01408975.1
LGJD01067356.1
FARO01100542.1
LXGH01520819.1
LGRI01121742.1
LXGH01201066.1
FARO01170135.1
FARO01159237.1
LBLN01044197.1
FARO01167637.1
LBLN01048709.1
MCIT02019379.1
MCIT02030554.1
MCIT02069102.1
AYOE01089343.1
MCIT02050596.1
EQ966229.1
LYFA01000080.1
BEAF01000099.1
QYUS01000060.1
AHJF01006974.1
AHJF01016413.1
MATP01001643.1
CAJX012071268.1
LGJC01009908.1
CAJX010028000.1
MATP01003104.1
LMYL01001689.1
CAJX010028091.1
CAJX010029434.1
CAJX010055021.1
LGJC01011566.1
PXOE01001067.1
FASB01190296.1
FAPX01115531.1
FASC01350940.1
FASL01271428.1
MCIT02005943.1
PTJP01153921.1
MCIT02007020.1
MCIT02047436.1
FAMN01001794.1
FAMN01002128.1
LK116180.1
LK179365.1
JFBP01000197.1
LK247809.1
JZKD01S2291228.1
ODGO01625549.1
UVXY01000583.1
ODGO01629441.1
ODGO01604516.1
OEIJ01596230.1
ODGO01631748.1
OEIJ01719987.1
FXEC01017793.1
ODGO01524757.1
CBTL0111056108.1
CSTQ01003215.1
CSTQ01002320.1
CSTN01002035.1
CSTN01001498.1
QPHH01002981.1
OEIJ01674001.1
FLZL01000982.1
ODGO01711214.1
AFSP02278006.1
JSUV01475433.1
JSUV01451185.1
PRDE01167831.1
QGQP01005878.1
AFSP02247259.1
AFSP02271934.1
MSBL01020078.1
MSBL01043805.1
CH399423.1
MPKX01028714.1
FLTG01020747.1
FLTC01002749.1
CAJW010005452.1
MPKX01225479.1
CBUG010025603.1
LNSY01283589.1
KL547042.1
KL547834.1
KL551348.1
PRDE01068751.1
BEZZ01169866.1
ODGO01684696.1
KL544906.1
LNSY01377168.1
KL558672.1
PDBU01069021.1
LNSY01326104.1
KL546807.1
KL552850.1
KL553584.1
PDBU01068989.1
KL553653.1
KL546563.1
PDBU01069059.1
KL548197.1
LPQZ01100250.1
LPQZ01080846.1
JSYW01008472.1
AFSP02282460.1
LKME02028747.1
PRDE01159460.1
PRDE01137477.1
LKME02049638.1
LKME02017890.1
LKME02040839.1
PRDE01131665.1
AHJF01002820.1
AHJF01006054.1
AHJF01021330.1
FARY01288003.1
FARX01397571.1
FARY01406729.1
FARY01301855.1
FARY01357458.1
FARX01336502.1
FARY01345187.1
FARY01356220.1
FARY01427852.1
FARY01333307.1
FARY01193330.1
FARY01420329.1
FARX01397000.1
FARX01397197.1
FARY01328076.1
FARX01402178.1
FARY01358869.1
FARX01236249.1
FARY01200683.1
FARY01394000.1
FARX01378960.1
FARY01419393.1
FARY01409639.1
FARX01397241.1
FARY01345547.1
FARY01388076.1
FARY01383212.1
FARX01412851.1
FARY01424468.1
FARY01348860.1
FARY01365417.1
FAQZ01296091.1
FAQZ01274392.1
FAQZ01230863.1
FAQZ01245237.1
FAQZ01251696.1
FAQZ01284586.1
FAQZ01293139.1
FAQZ01223736.1
FAQZ01249916.1
FAQZ01268699.1
JPKZ01014750.1
PEKY01013889.1
FXDS01002936.1
ASJK01020271.1
CCMK013085083.1
LGJD01019769.1
CCMK010795864.1
PKSH01017097.1
CCYC010713116.1
LTAH01042106.1
FASB01225612.1
FARO01125412.1
PALY01000142.1
CZLG013967066.1
CZLG010396894.1
FARV01248540.1
FASG01318460.1
AFSP02273618.1
CCMK012922199.1
OEIJ01639590.1
FAQG01266704.1
AFSP02237588.1
LGJD01012070.1
LGJD01035779.1
LGJD01074426.1
LGJD01002222.1
LGJD01006503.1
PRDE01126931.1
AFSP02285972.1
LK122469.1
CBVK0109500767.1
KI804433.1
OEIJ01683966.1
OEIJ01736058.1
LYFN01002233.1
LYFN01000579.1
FASG01266036.1
UWOG012640578.1
LNCG01245101.1
LNCG01105050.1
LNCG01024541.1
LNCG01264341.1
LNCG01150144.1
LNCG01007228.1
LNCG01157770.1
LNCG01087323.1
LNCG01258806.1
LNCG01258740.1
LNCG01198280.1
LNCG01169383.1
LNCG01099462.1
LNCG01199827.1
LNCG01025836.1
LNCG01124065.1
LNCG01170621.1
LNCG01203640.1
LNCG01029072.1
LNCG01103708.1
LNCG01100984.1
LNCG01074072.1
LNCG01255405.1
LNCG01144668.1
LNCG01007451.1
LNCG01219842.1
LNCG01000849.1
LNCG01253460.1
LNCG01041936.1
LNCG01239397.1
LNCG01054013.1
CAJV011667190.1
LNCG01206989.1
LNCG01240673.1
LNCG01025374.1
LNCG01054684.1
LNCG01024727.1
CAJV01058168.1
LNCG01196431.1
LNCG01255314.1
LNCG01218650.1
LNCG01054479.1
LNCG01051713.1
LNCG01172143.1
LNCG01214830.1
LNCG01237357.1
LNCG01007535.1
LNCG01000631.1
LNCG01184107.1
LNCG01177160.1
LNCG01182417.1
LNCG01190486.1
LNCG01055783.1
LNCG01122701.1
LNCG01029066.1
LNCG01044975.1
LNCG01264923.1
LNCG01231762.1
LNCG01045730.1
LNCG01171362.1
PTJP01468478.1
LNCG01129542.1
LNCG01053824.1
LNCG01086148.1
LNCG01044851.1
JMKJ01000513.1
CCJR012545480.1
LNCG01154407.1
LNCG01101775.1
PEQF01011562.1
CBTL0105200308.1
FPLR01000707.1
KE360534.1
AFSA01738832.1
LNCG01018347.1
MQRD01001434.1
NKXL01085440.1
AGCT01072742.1
AFSP02239085.1
QPHP01000421.1
OEIJ01678455.1
OEIJ01678573.1
OEIJ01678708.1
OEIJ01678786.1
FAQS01420001.1
FAQS01415932.1
FAQE01392328.1
FAQS01412666.1
FAQE01391762.1
FAQS01418933.1
LD076899.1
LD209375.1
LGJC01064183.1
FAQK01179756.1
AKIR01005116.1
LXGH01510035.1
LGRI01117041.1
NAGG01005037.1
NAGG01003867.1
KD209345.1
NAGG01002959.1
LWKT01000354.1
NAGG01004423.1
NAGG01003460.1
LWKT01002112.1
NAGG01005350.1
NAGG01003998.1
NAGG01004970.1
LWKT01002518.1
NAGG01004280.1
FUEF01019075.1
PRDE01089630.1
PDIM01006107.1
PDIM01008216.1
AHJF01029921.1
OEIJ01690604.1
OEIJ01718019.1
ADDD02198382.1
DS962811.1
QOVE01013293.1
BDGN01024432.1
QLPN01016319.1
QMFH01053444.1
BDGN01021696.1
QOVE01000522.1
NAGG01005098.1
LOLD01001591.1
HG676422.1
LOLC01004445.1
FARY01382678.1
OCRS01000031.1
CEGH01331169.1
GL353428.1
AFSP02313851.1
FASB01130991.1
LD110163.1
LD242639.1
LTAH01102082.1
AHJF01009769.1
CCYC016300063.1
FASH01355430.1
FARV01269029.1
AFSP02304438.1
CCYC011176793.1
FAST01280211.1
FAQE01403612.1
FAUG01302630.1
LBLN01056751.1
NSDO01002375.1
FAQK01130550.1
FARN01259327.1
FARO01025355.1
MATU01054889.1
KI804190.1
FARN01262252.1
FARO01035881.1
AEHI01034329.1
AJXH01000157.1
CVMW01127002.1
AWGZ01419689.1
AWGZ01433464.1
AWGZ01369797.1
LXGH01131198.1
LXGH01492919.1
AWGZ01416280.1
CAJV01095881.1
CAOK01068763.1
CAOK01063264.1
CAOK01333953.1
CAOK01061829.1
CAOK01465600.1
CAOK01123559.1
CAOK01449605.1
CAOK01028883.1
CAOK01442946.1
MQQX01002007.1
MQQT01001853.1
MQQT01001859.1
CTBL01002242.1
MQQT01000190.1
QWZT01000036.1
MQQX01002497.1
MQQV01000850.1
MQQS01001449.1
CTBL01000629.1
FACE01003619.1
ODGO01677443.1
ODGO01716742.1
ODGO01577153.1
OEIJ01604467.1
CTBL01001369.1
FLRE01000576.1
ADDD02116408.1
AHJF01005872.1
ADDD02187330.1
AHJF01013365.1
JYHL01009462.1
AHJF01004151.1
AHJF01016390.1
AHJF01032474.1
KE118712.1
AHJF01035412.1
CCMK012852045.1
CCMK012706778.1
OBIJ01006614.1
CCMK010654246.1
CCMK012413221.1
CCMK012153600.1
CCMK011346862.1
CCMK010499306.1
CYRZ010104145.1
CYRZ010653992.1
FAUG01284507.1
FAQE01404044.1
LYTE01049237.1
UXGB01057660.1
FAUD01324148.1
LYTB01028565.1
NKXL01267414.1
CH400882.1
JXRI01007416.1
JXRI01006762.1
LBLN01064040.1
LBLN01055520.1
LBLN01055519.1
LBLN01072124.1
LBLN01122800.1
LBLN01128798.1
LBLN01114542.1
LBLN01069032.1
PZQQ01070933.1
PZQQ01071309.1
OBLE01127093.1
AJXJ01000898.1
AJXH01000347.1
MEHO01463821.1
LCTT01023845.1
LCTT01024062.1
DS270424.1
OEIJ01685463.1
NCTC01006038.1
LNCG01027101.1
LNCG01140838.1
LNCG01144553.1
LNCG01195534.1
LNCG01248826.1
LNCG01221329.1
LCTT01023282.1
LBLN01057428.1
KD342222.1
ATCM03074810.1
ATCM03086651.1
OEIJ01686138.1
OEIJ01625493.1
FAUD01308540.1
FATA01263799.1
FAUD01397104.1
FATA01176053.1
CCAG010014293.1
CCAG010023787.1
CCAG010023788.1
CCAG010023789.1
CCAG010010005.1
CCAG010023739.1
CCAG010013031.1
CCAG010013030.1
CCAG010008980.1
CCAG010002572.1
LXGH01138669.1
LXGH01023394.1
LGJD01096884.1
LGJC01110293.1
LMAV012918236.1
LGJC01012301.1
LGJC01104256.1
LGJC01105230.1
LGJC01024779.1
FARY01422125.1
FARX01413664.1
FARY01371694.1
FARX01387398.1
FARY01197696.1
FARX01389349.1
ODGO01714457.1
ODGO01504558.1
ODGO01602767.1
NPHV01039309.1
CBUG010020318.1
UTRS01000153.1
CDFS01000120.1
KE904435.1
ODGO01640033.1
ODGO01535686.1
CSTQ01001209.1
ODGO01642070.1
ODGO01662544.1
BFCS01000372.1
ODGO01668436.1
QQTR01128028.1
QQTR01026581.1
QQTR01099153.1
QQTR01074522.1
JXLM01013397.1
JXLM01007067.1
OEIJ01742412.1
KI207036.1
MJUV01057433.1
MJUV01043952.1
MJUV01046765.1
MJUV01042208.1
MJUV01045108.1
MJUV01108494.1
MJUV01020022.1
MJUV01040704.1
CEGH01274395.1
AHJF01027458.1
AHJF01018033.1
FATA01056737.1
FASB01269770.1
FAPN01219667.1
FASB01015554.1
AFSP02257519.1
AFSP02289524.1
ASJK01020492.1
ASJK01086459.1
LTAH01081469.1
CCMK010141545.1
CCMK013050148.1
CCMK012818262.1
CCMK012738798.1
CCMK010153501.1
CCMK012878976.1
CCMK012879602.1
CCMK012855194.1
CCMK012798715.1
CCMK012798716.1
LGJD01058117.1
AHJF01004865.1
FAQE01397408.1
CCMK012724716.1
LD076240.1
LD208716.1
CCMK012284690.1
CCMK010679533.1
FAUG01211718.1
FAQV01502689.1
FAUG01303003.1
PRDE01103118.1
PRDE01077093.1
FLTE01004553.1
FLTG01008829.1
PTJQ01319512.1
FLTF01003965.1
UCOL01035450.1
CCYC015717129.1
AEGA01000784.1
LOPT01001096.1
LOPT01003908.1
FAUD01404282.1
FAQE01384418.1
FAUG01259593.1
CZLG011274605.1
FARB01498912.1
LBLN01034561.1
LXGH01523682.1
LXGH01457036.1
LBLN01035100.1
LXGH01112686.1
LBLN01054912.1
LBLN01038869.1
OEIJ01630790.1
BEZZ01158332.1
KL558698.1
MWMC01028260.1
KL546170.1
UWOF012210729.1
LGJD01006061.1
LQNS02224827.1
LQNS02269552.1
FBXV01355450.1
FBXV01248424.1
FASD01277766.1
CAJW010004124.1
FASB01177236.1
FASB01212679.1
CAEQ01001203.1
ODGO01731721.1
LD126501.1
LD258977.1
CCYC011851187.1
LD075548.1
LD208024.1
LD067373.1
LD199849.1
PDMP01004371.1
CCDZ01054212.1
UWOF012143036.1
CCDZ01005147.1
CCDZ01027181.1
MTJX01000910.1
MTJX01001385.1
PTJQ01512329.1
MTJX01001825.1
KE116373.1
KE119611.1
MTJX01001468.1
AZRP01037359.1
FASG01351393.1
FAQF01126162.1
CELW01030175.1
FARV01258584.1
FARV01258634.1
FARV01258635.1
PTJP01620263.1
LGSF01026601.1
KE732534.1
JUIY01001223.1
OBLE01188741.1
NAGG01005414.1
ATCM03081574.1
ATCM03092743.1
ATCM03087107.1
ATCM03088654.1
KL548335.1
FASB01014099.1
FASB01072545.1
LXGH01315172.1
AWGZ01040099.1
AWGZ01434946.1
AWGZ01342180.1
ODGO01561517.1
ODGO01609778.1
ODGO01699739.1
ODGO01663160.1
ODGO01688802.1
ODGO01518732.1
ODGO01700268.1
AMYD01002586.1
FXED01000165.1
FXED01000096.1
FXED01000162.1
JXLM01006570.1
JXLM01006027.1
JXLM01001381.1
FAQT01390919.1
FAQT01141610.1
FAQT01342095.1
KE112266.1
CCYC015975097.1
LTAH01112486.1
FAUD01402504.1
FAUD01403662.1
FAQF01147550.1
KD213097.1
AHJF01022000.1
AHJF01008432.1
AHJF01031035.1
AHJF01034577.1
AHJF01007780.1
AHJF01020840.1
AHJF01003257.1
AHJF01003834.1
MQQX01000854.1
AWGZ01363950.1
AWGZ01358997.1
LK280425.1
LK185393.1
FAMN01001058.1
LXGH01203022.1
FASH01359524.1
LLWS01031622.1
FATA01390535.1
FLTD01006617.1
LXGH01156794.1
AWGZ01351989.1
AWGZ01378009.1
AWGZ01433882.1
CAJW011553937.1
ODGO01735349.1
ODGO01532020.1
LOLD01000816.1
ODGO01636938.1
ODGO01625318.1
ODGO01509431.1
OEIJ01691114.1
FAQS01414626.1
LMVA01097085.1
LMAV010210718.1
MPKX01178360.1
MPKX01202398.1
FASB01012286.1
FASB01031498.1
AXZU02089392.1
ADDD02107815.1
KE119349.1
AHJF01007507.1
KE112260.1
AHJF01006443.1
FXDY01006657.1
APKU01000695.1
JSZB01062868.1
APKU01001172.1
JSZB01060773.1
PRDE01069440.1
PRDE01061276.1
PRDE01068603.1
PRDE01026979.1
FXDV01002906.1
PTJQ01123753.1
PTJQ01533489.1
CCJR012225999.1
CCJR010113778.1
PTJQ01292164.1
PTJQ01066124.1
CCJR010094059.1
CAJW010002205.1
LNCG01120550.1
CBMN010088786.1
CBLZ010013012.1
CCJR010015738.1
CBLZ011799265.1
CAJW010029718.1
ODGO01615233.1
LOLC01009797.1
CAJW011557348.1
OEIJ01733276.1
CBUG010003886.1
FAQS01372289.1
KD235385.1
KD070204.1
JXOW01151796.1
KD087081.1
ODGO01724215.1
OEIJ01559383.1
ODGO01570340.1
OEIJ01704042.1
AFSP02302470.1
PTJP01518787.1
PTJP01350822.1
PTJP01529760.1
CAJV01101240.1
CAJV012474839.1
LOLC01004893.1
LD088466.1
LD220942.1
FAQG01286474.1
OFAD01133896.1
OFAD01140303.1
OFAD01053007.1
OFAD01127222.1
OFAD01157762.1
OFAD01120095.1
PRDE01111567.1
AFSP02241216.1
FLTC01007196.1
AFSP02245588.1
CBLZ010003700.1
CAJW010001806.1
FLTC01007721.1
PTJQ01364451.1
LMVA01019319.1
LMVA01096713.1
CEGH01033464.1
CEGH01226942.1
CEGH01376190.1
CEGH01178373.1
CEGH01260088.1
CEGH01372803.1
CEGH01374499.1
CEGH01061082.1
LBLN01057396.1
LBLN01011751.1
LNCG01065738.1
CAJV01367589.1
LNCG01201659.1
LNCG01167787.1
LNCG01090021.1
LNCG01079050.1
LNCG01137785.1
LNCG01263097.1
PTJQ01087698.1
KL981021.1
PTJQ01449614.1
PTJQ01322670.1
PTJQ01219306.1
FAMN01001790.1
LMTP014045424.1
CBTL0102959230.1
MXPZ01060407.1
ODGO01505012.1
ODGO01524478.1
LGJD01074796.1
ODGO01728985.1
FASB01005962.1
CCMK011707466.1
CCMK012824107.1
CCMK010170319.1
QMFK01004835.1
CCMK012823999.1
LD107618.1
LD240094.1
AEGA01017918.1
LXGH01252202.1
LXGH01252265.1
LXGH01261146.1
LK193525.1
CAOK01460106.1
CAOK01169714.1
LGJD01068494.1
CAOK01484508.1
LNCG01244099.1
CAJV01061018.1
CAJV01066817.1
LNCG01071595.1
LNCG01039568.1
LNCG01035781.1
LNCG01140399.1
LNCG01225067.1
LNCG01242866.1
ABJO01000829.1
LNCG01242826.1
LNCG01065751.1
LNCG01025463.1
LNCG01188610.1
LNCG01106762.1
LNCG01194960.1
LNCG01133728.1
LNCG01116429.1
LNCG01012019.1
LNCG01103557.1
PTJQ01299891.1
CBLZ010992423.1
CAJW011489693.1
PTJP01581143.1
PTJP01560820.1
PTJP01623964.1
QOUH01129302.1
FJWB02021524.1
QOUH01116858.1
LXGH01133195.1
CBTL0101686012.1
ODGO01605685.1
LOLC01006338.1
PYPZ01000190.1
FLQU01001950.1
FWDR01000162.1
KL810401.1
JPQF01125012.1
KL787265.1
KL784526.1
KL784311.1
ATCM03091749.1
LLWS01032906.1
UWOF012211631.1
UWOF012210198.1
UWOF012209866.1
KE119950.1
KE118030.1
PRDE01126317.1
ADDD02130704.1
PRDE01065724.1
PRDE01061304.1
ADDD02269064.1
ADDD02113759.1
MCGX01091238.1
KZ544955.1
JHUJ02010762.1
JRES01001382.1
JHUJ02010475.1
JHUJ02011445.1
JHUJ02009866.1
CCMK012622790.1
LIAE01003744.1
LIAE01006052.1
CCMK010864526.1
AZBV01051361.1
FLTG01012539.1
FAQS01400788.1
FARX01011631.1
CCYC016677425.1
CCYC016868493.1
FLTG01026020.1
DF961222.1
LGJD01025674.1
LGJD01060449.1
LGJD01013219.1
CCMK012799565.1
CCMK012804885.1
AJKK01045390.1
FLTC01002893.1
CCMK010236462.1
FASB01104575.1
FAQG01266330.1
FAQG01284504.1
FATA01403124.1
FAQS01259228.1
FAUD01373823.1
FARV01256697.1
FAQG01246107.1
FARY01152054.1
AWGZ01429086.1
UIMZ01000526.1
OEIJ01711712.1
FAQS01405773.1
AFSP02255386.1
ANHN02004614.1
LBLN01128587.1
LBLN01032659.1
LBLN01024210.1
LBLN01077398.1
AWGZ01243744.1
LK122360.1
LPNX010509298.1
LK227681.1
LMTP014010374.1
ODGO01716206.1
CBTL0101218261.1
ODGO01588938.1
CAJV01024979.1
LFJV01000278.1
ADDD02207366.1
ADDD02204892.1
ADDD02127498.1
ADDD02232387.1
FARX01196318.1
FASI01055162.1
LBLN01055640.1
CVMW01009239.1
CVMW01009240.1
CVMW01007822.1
CAOK01437427.1
CAOK01054882.1
LGJD01051728.1
LYJL01000467.1
LXGH01218703.1
LXGH01001529.1
KE856970.1
AWGZ01428727.1
AWGZ01344438.1
AWGZ01412117.1
AWGZ01220057.1
AWGZ01417027.1
AWGZ01419061.1
AWGZ01419153.1
AWGZ01428984.1
AWGZ01432136.1
AWGZ01363519.1
AWGZ01432204.1
AWGZ01358398.1
AWGZ01417603.1
AWGZ01386255.1
AWGZ01426591.1
CAOK01492790.1
CAOK01238930.1
CAOK01062021.1
LK290484.1
LPNX010628456.1
CTBL01002006.1
CTBL01004089.1
CTBL01004024.1
LOQJ01008887.1
CEGH01318979.1
CCYC014350389.1
CCYC016111259.1
LBLN01095826.1
LBLN01084358.1
LBLN01128957.1
LBLN01129422.1
LXGH01117576.1
LXGH01326835.1
FARY01247809.1
FAQE01371315.1
FAQE01402340.1
FARY01342884.1
CZLG011190032.1
OEIJ01516443.1
AHJF01028297.1
FASG01326574.1
FAQE01202222.1
FARV01181765.1
CCMK012884715.1
CAJX010053788.1
QQSO01001027.1
LMAV010955306.1
LMVA01101383.1
LMAV011036703.1
LMVA01097377.1
LMAV010504149.1
LMAV010902871.1
FLTF01012101.1
FLTG01007575.1
FARY01050386.1
FAQE01338459.1
PRDE01009730.1
QQTR01056352.1
PRDE01006828.1
PTJP01417803.1
PTJP01065452.1
CAJV01062473.1
AFSA01489197.1
CAJV011602127.1
LNCG01214101.1
LBLN01017978.1
PTJP01571299.1
PTJP01556158.1
CAJV01069663.1
LNCG01106207.1
LNCG01097516.1
FAQS01139915.1
FAQG01287462.1
FAQS01139916.1
FARP01175049.1
FASG01371849.1
FAQS01234830.1
FASG01357758.1
FARV01265761.1
FASH01364266.1
LOLC01005918.1
ODGO01699858.1
ODGO01695200.1
NEWO01000103.1
LOLC01001770.1
CBUG010014999.1
QWDQ01001311.1
NBSG01003052.1
PYLT01001430.1
AFSP02240370.1
AGCT01017712.1
PYLT01001003.1
AFSP02270154.1
AFSP02293896.1
AGCT01064251.1
AGCT01031214.1
AFSP02239659.1
AGCT01044014.1
AGCT01045262.1
AGCT01015838.1
AGCT01072085.1
AGCT01051481.1
LIAE01009981.1
LIAE01008727.1
CELW01013039.1
AYEL01070399.1
PRDE01065935.1
PRDE01069111.1
CCMK012993867.1
QMFK01002911.1
LGJD01101822.1
LGJD01025544.1
CCMK012978429.1
QMFK01007082.1
PRDE01056912.1
PRDE01164930.1
PRDE01147281.1
AFSP02260520.1
AFSP02263627.1
PRDE01145134.1
PRDE01074643.1
AFSP02266751.1
PRDE01089380.1
AFSP02230392.1
PRDE01210003.1
PRDE01128471.1
PRDE01090161.1
FASB01010100.1
FASB01002145.1
FASB01141441.1
FARO01087353.1
FARO01090387.1
FARO01142706.1
FARO01141300.1
FARO01050992.1
FARO01064577.1
FARV01269048.1
FARO01165272.1
PJAE01416964.1
PJAD010137532.1
PJAE01044353.1
PJAE01852901.1
PJAE01895919.1
PJAD011364382.1
PJAD011298091.1
PJAE01319872.1
PJAD010849537.1
PJAD011067794.1
PJAD010216288.1
PJAE01154603.1
PJAE01154605.1
PJAD010876085.1
PJAE01301267.1
PJAD010386112.1
CCYC013393813.1
CCYC016108114.1
CCYC015557499.1
CCYC012453023.1
FXDY01003936.1
CYRZ010699221.1
FASS01112969.1
QKXD01021796.1
LBLN01092530.1
QKXD01039950.1
JXPO01155632.1
JXPO01075491.1
AAWT01094656.1
FARY01360260.1
FARX01376264.1
FARY01423326.1
AEHI01034536.1
FUEF01008524.1
AEHI01033207.1
AEHI01036135.1
AEHI01035345.1
PJAE01041980.1
NKQP01002008.1
OBIJ01007446.1
AFSP02243370.1
OEIJ01695269.1
FARV01243081.1
ATCM03087434.1
AXZU02081825.1
FARO01013804.1
PDMP01005736.1
PDMP01002829.1
PDMP01000697.1
FAQE01221740.1
FARY01362049.1
FAQE01259919.1
AFSP02311726.1
FAQG01287268.1
FAQG01275355.1
FAQE01402660.1
AXZU02095430.1
PEJU01000006.1
ABLG01003440.1
LGRI01024983.1
FXEB01007113.1
FXDZ01014991.1
FXDT01001961.1
FXLI01010107.1
ALJS01001507.1
NOXA01000132.1
FASG01349569.1
AFSP02287001.1
FASG01341407.1
FASG01374193.1
FASG01341755.1
FASG01287481.1
FASG01049705.1
FARV01259316.1
LMZG01022722.1
FLTC01002119.1
QKXD01035493.1
LGRI01088754.1
ADDD02070606.1
FASG01360498.1
FASG01294174.1
ABRE01021755.1
ADDD02250359.1
ADDD02244606.1
ADDD02150836.1
ADDD02293520.1
PRDE01110310.1
CCMK012693714.1
CCMK011918177.1
CCMK010493025.1
LMZG01005901.1
LBLN01071727.1
ABGB01001088.1
FARY01233674.1
NCTC01001355.1
FAUG01218027.1
KE558002.1
AUPI01067245.1
CEGH01186245.1
QKXD01025927.1
CEGH01117344.1
CEGH01041759.1
FASI01115172.1
FAUD01032453.1
FARX01195056.1
OEIJ01470504.1
CCMK010971653.1
AUPI01041968.1
AJKK01121885.1
AUPI01072157.1
UWOF012211873.1
NESX01069206.1
FUEF01018243.1
KE630157.1
QMFH01059488.1
BDGN01023719.1
QMFH01016503.1
QLPN01011886.1
QMFH01024960.1
BDGN01024414.1
BDGN01025792.1
QOVE01013024.1
QMFH01034856.1
BDGN01025689.1
QMFH01049755.1
QLPN01020737.1
BDGN01024567.1
QMFH01009843.1
FARY01421117.1
FARY01230101.1
FARY01339276.1
PTJQ01539103.1
AFRG01001962.1
FAQE01260563.1
FAQS01201572.1
LGRI01062653.1
LGJC01063458.1
LGRI01114149.1
LGRI01116646.1
LGRI01118490.1
LGRI01063176.1
LGRI01028277.1
LGRI01014360.1
CYSQ012579543.1
LGRI01083547.1
LGRI01110654.1
CAIR01002599.1
LGRI01064399.1
LGRI01015428.1
LGRI01113969.1
QMFH01022901.1
BDGN01026463.1
BDGN01026213.1
BDGN01026820.1
QMFH01071918.1
BDGN01023347.1
BDGN01024594.1
QMFH01027134.1
QMFH01056811.1
QMFH01078814.1
BDGN01023267.1
QMFH01053869.1
BDGN01024492.1
QMFH01002577.1
QMFH01062491.1
BDGN01021733.1
QLPN01011643.1
QOVE01005425.1
QMFH01053911.1
CEGH01217691.1
CEGH01188544.1
PRDE01097995.1
CAJX010018534.1
MATP01006334.1
CAJX010027053.1
CAJX010051885.1
CAJX010050540.1
CCMK012495298.1
CCMK013081098.1
CCMK013082644.1
CCMK010660760.1
CCMK013004878.1
CCMK012899716.1
CCMK012388598.1
CCMK012078158.1
CCMK012012290.1
CCMK011949971.1
CCMK010690524.1
CCMK013060673.1
CCMK012906571.1
LXGH01335917.1
LXGH01382021.1
FARO01022913.1
FARO01052163.1
FARO01030559.1
FARO01124635.1
FARO01033825.1
LXGH01348647.1
PTJQ01208742.1
FARO01093119.1
FAUD01398146.1
NNCF01095236.1
FAQS01376496.1
FAQG01176439.1
FASQ01278440.1
FASQ01277485.1
FASQ01276635.1
FASQ01272757.1
FASQ01277460.1
FASQ01276061.1
FASQ01267514.1
UXGB01025353.1
UXGB01016941.1
AMZP02005024.1
PTJQ01067457.1
PTJQ01518461.1
FAQE01340935.1
FLTG01027787.1
LGJD01086216.1
LLKM01005955.1
LXGH01500986.1
PJAE01895501.1
PDMP01006396.1
FAUD01403691.1
FASG01282052.1
BBOV01488529.1
BBOV01516635.1
OMKT01019895.1
BBOV01484967.1
BBOV01515658.1
BBOV01355431.1
CAOK01528038.1
CAOK01518097.1
CAOK01281673.1
CAOK01490014.1
CAOK01145794.1
PEDP01001929.1
CAOK01265054.1
LGJD01013112.1
CAOK01113282.1
LGJD01023711.1
MEHO01169364.1
MEHO01354737.1
NADW01000226.1
LBLR01013614.1
LBLR01014934.1
FABQ01002208.1
AWGZ01416841.1
AJKK01160251.1
UWOF012212010.1
KE560292.1
KQ002670.1
CAJX010050253.1
CAJX010051976.1
CAJX010053051.1
CBUG010025012.1
CBUG010020286.1
ODGO01737527.1
ODGO01683991.1
OEIJ01709736.1
ODGO01608510.1
CAJV01021506.1
CCMK010257733.1
CBUG010013497.1
CBUG010023800.1
CBUG010017776.1
CBUG010011826.1
CBUG010025208.1
OEIJ01432721.1
MVYT010800989.1
PRDE01174138.1
FAQS01411839.1
CCYC012832078.1
CCYC010223319.1
OFEX01002449.1
OFEX01001620.1
OFEX01000890.1
OFEX01000809.1
AEGY01042545.1
AEGZ01089516.1
BDHL01453657.1
CCYC012719705.1
CCYC015974630.1
FARO01017470.1
FARO01007224.1
FARO01009942.1
FARO01010139.1
FARO01001183.1
FARO01027299.1
ODGO01630718.1
ODGO01736304.1
ODGO01674502.1
ODGO01649447.1
CAJV01163945.1
BBOV01514071.1
FAUD01289405.1
FATA01390394.1
FAUD01398149.1
FATA01323474.1
FAQG01262036.1
FAUD01386449.1
FATA01405190.1
FAQG01271168.1
FATA01403988.1
LNCG01196670.1
LNCG01230881.1
LNCG01074972.1
LNCG01142582.1
LNCG01187874.1
LNCG01183122.1
CBTL0110449797.1
LOQJ01004434.1
CBTL0102411080.1
CBTL0108592924.1
ODGO01675481.1
ODGO01691788.1
LMAV010276835.1
LMAV010237641.1
LMAV010872528.1
QGQP01005893.1
CVMW01142054.1
CVMW01009059.1
CABT02000815.1
LBLN01087069.1
LGRI01002311.1
LGRI01050650.1
LBLN01044989.1
LGJC01055181.1
FARO01006178.1
LGRI01006305.1
LBLN01105328.1
LGRI01041547.1
LGRI01041636.1
LGRI01036395.1
LGRI01028810.1
BABX02048593.1
LYTB01028320.1
JH844564.1
LYTB01028461.1
JH847686.1
FATA01400561.1
FAUD01369105.1
FATA01398272.1
FAUD01390357.1
FAUD01215009.1
FASC01347649.1
FASC01347544.1
FAQK01322468.1
FASC01240878.1
FASC01247805.1
FAPX01242290.1
FAQK01325244.1
FASC01276435.1
PRDE01073391.1
PRDE01072134.1
CYRZ010545291.1
CEGH01347506.1
BEWY01023563.1
BEWY01029356.1
BEWY01012102.1
BEWY01011323.1
BEWY01027086.1
BEWY01022229.1
BEWY01022380.1
BEWY01040042.1
BEWY01014197.1
CH400716.1
PEHR01021128.1
FAQS01383288.1
DLYU01000166.1
LMAV011005161.1
AWGZ01379228.1
AWGZ01411816.1
CCYC013885604.1
CCYC012564374.1
UIGX01050955.1
UIGX01050960.1
KZ324611.1
FARV01258536.1
FAQT01429163.1
FASG01082251.1
FAQE01307340.1
AHJF01006580.1
FAQE01392493.1
FAUG01255094.1
FAUG01257051.1
FAUG01107130.1
ASJK01013473.1
CCMK012737221.1
KE113098.1
CCYC010054487.1
ASJK01006325.1
AHJF01034898.1
OFEX01002773.1
KE118003.1
KE116590.1
KE112588.1
BBOV01491343.1
BBOV01524453.1
BBOV01429622.1
BBOV01499802.1
BBOV01523525.1
BBOV01522833.1
LGRI01058665.1
JUDZ01002591.1
JUDZ01002820.1
JUDZ01004682.1
JUDZ01000614.1
JUDZ01000823.1
JUDZ01004010.1
JUDZ01003902.1
PRDE01111210.1
PRDE01118587.1
AFSP02263727.1
PRDE01074567.1
AFSP02310531.1
LK132298.1
LK265318.1
KE909370.1
AWGZ01375692.1
CAOK01305106.1
CAOK01305107.1
CAOK01369169.1
CAOK01514537.1
CAOK01459292.1
CAOK01057585.1
LGJD01074691.1
NNCB01001185.1
NNCB01001005.1
AHJF01035490.1
LOJH01250925.1
FASH01363601.1
FAQG01038941.1
FAQG01219169.1
FAQG01241588.1
OEIJ01449146.1
OEIJ01711590.1
JXPE01037573.1
OEIJ01682101.1
CEGH01213228.1
AEGA01033080.1
BATV01137713.1
BBOV01507768.1
BBOV01519839.1
BBOV01483150.1
BBOV01520068.1
BBOV01510947.1
BBOV01447597.1
BBOV01494722.1
BBOV01515974.1
BBOV01440865.1
MCIT02082145.1
MCIT02016911.1
MCIT02022599.1
MCIT02030900.1
MCIT02051166.1
MCIT02071777.1
MCIT02057651.1
MCIT02037589.1
MCIT02030733.1
MCIT02080757.1
JRRC01321569.1
MCIT02083978.1
MCIT02073939.1
CAJI01036722.1
LVEH01012956.1
LVEH01013755.1
LVEH01014728.1
LVEH01010616.1
ODGO01604843.1
ODGO01726425.1
ODGO01498790.1
NIZD01003533.1
NIVO01015370.1
NIVO01032841.1
NIVO01075124.1
NIVO01065511.1
NIVO01064855.1
NIVO01035218.1
NIVO01011607.1
KI804570.1
KI804670.1
BEWY01013908.1
BEWY01022694.1
BEWY01011621.1
BEWY01021448.1
BEWY01015417.1
FASL01117404.1
KI644791.1
KN169844.1
AZBX01004863.1
KN170778.1
KN169899.1
CAJX010006579.1
CAJX010054089.1
CCYC013423096.1
FUEF01010377.1
BBOV01233336.1
MBSK01004242.1
QGQP01005652.1
CAJX010837799.1
AEHI01034286.1
CAJX010030290.1
CAJX010004993.1
CCYC010248069.1
CAJW011534129.1
LOQJ01006971.1
OEIJ01634451.1
CSTQ01004229.1
PRDE01040776.1
LVLJ01000382.1
PRDE01063716.1
FAUG01283225.1
LXGH01059628.1
LXGH01317190.1
LGRI01051940.1
LGRI01020700.1
LGRI01068526.1
LGRI01016048.1
FARO01036699.1
LGRI01050187.1
LGRI01049389.1
LGJD01096941.1
LGRI01018796.1
LGRI01023172.1
MQQY01000379.1
KN668184.1
OEIJ01634881.1
FARY01401609.1
FARX01419596.1
FBXV01354302.1
FBXV01247684.1
CCMK012806889.1
CCMK013039516.1
AWGZ01420069.1
AWGZ01383586.1
AWGZ01271438.1
LGRI01001198.1
AWWQ01000013.1
CBUG010017513.1
ODGO01635049.1
AGQR02005590.1
CSTN01000165.1
ODGO01702973.1
ODGO01706851.1
LOLC01003960.1
LOLC01003774.1
LOLC01005608.1
LOLC01007423.1
FAQK01151872.1
LBLN01080386.1
FASH01365957.1
FAUG01200739.1
FARY01370054.1
UXGB01061182.1
LYTD01036043.1
LYTB01023809.1
LYTE01040552.1
AAAA02041468.1
LXGH01504670.1
LXGH01270170.1
LXGH01491735.1
LXGH01511377.1
LNCG01244997.1
LNCG01019591.1
LNCG01124166.1
LNCG01209545.1
LNCG01224799.1
LNCG01149962.1
LNCG01060096.1
LNCG01112472.1
CVMW01022128.1
CVMW01022129.1
CVMW01097846.1
CAJV01018333.1
CVMW01136614.1
FBXV01341056.1
KB736831.1
MVYT010745923.1
LK257773.1
AWGZ01436912.1
AWGZ01349839.1
AWGZ01423294.1
AWGZ01422440.1
AWGZ01434295.1
KD127439.1
CAOK01426594.1
LXGH01156478.1
LGRI01077959.1
LYFW01000123.1
LK362770.1
LK320162.1
LPNX010552429.1
LQNS02264857.1
ODGO01684027.1
PHGW01000247.1
OEIJ01706734.1
ODGO01477476.1
FASB01049959.1
JMBQ01001079.1
JXPU01142253.1
CVMW01138527.1
CRZK01001092.1
CGZQ01000132.1
CMHF01000084.2
ADAS02014770.1
QOUH01090326.1
LOLD01002988.1
KN448216.1
FLRD01000485.1
FLRE01001036.1
CAJW011532306.1
LNCG01025818.1
LNCG01217983.1
LNCG01123671.1
LNCG01032328.1
LNCG01153847.1
LNCG01247174.1
LNCG01020654.1
LNCG01213570.1
QFFP01004320.1
FPMV01000582.1
LOLC01006449.1
AORQ01018894.1
ODGO01716252.1
CBUG010013599.1
OEIJ01673966.1
ODGO01454740.1
CBUG010007172.1
OCSC01000482.1
FBXV01341533.1
KB737256.1
KB741453.1
KB736993.1
KB733662.1
FAQS01351834.1
FASA01318473.1
FARY01104314.1
FARV01252555.1
FARV01269387.1
FARV01255817.1
QYSC01070452.1
AHJF01014007.1
PRDE01080561.1
NFMC01013099.1
CZLG011057491.1
NEVG01001232.1
LOLD01003545.1
QLOF01001770.1
NFME01101333.1
FARY01350933.1
FARY01398719.1
FARY01187213.1
OEIJ01750800.1
PJAD010285390.1
QQTR01096203.1
QQTR01059602.1
QQTR01080126.1
LJPI01000383.1
LJPK01001520.1
CCYC010190996.1
LK271568.1
FUEF01005455.1
FUEF01009553.1
FUEF01006862.1
JUFY01015379.1
PEDP01011544.1
FASS01260429.1
FASS01260837.1
FASS01261177.1
FASC01304183.1
LNCG01041395.1
LNCG01109531.1
LNCG01044460.1
AFSA01830274.1
CAJV01374863.1
CAJV01296325.1
LNCG01177412.1
LNCG01021913.1
LYTE01047386.1
JRRC01329363.1
MCIT02074365.1
MCIT02052120.1
MCIT02033356.1
MCIT02086947.1
MCIT02041380.1
MCIT02030279.1
JXIG01000004.1
FIZU01008169.1
JOFH01000147.1
QNPK01000276.1
QNHW01000424.1
QNPO01000459.1
LYTC01046058.1
FASG01341667.1
FAQF01080397.1
FCFB01302385.1
FCFB01315574.1
CCYC011157041.1
CCYC012120017.1
LXGH01339628.1
LXGH01206760.1
KD124789.1
CCYC012765154.1
CCYC016351344.1
FARO01000143.1
CCYC015308097.1
JXPC01035672.1
JXPC01076101.1
PRDE01125650.1
QKWU01055991.1
CELW01045310.1
FLTF01003330.1
FLTG01020115.1
FLTG01028006.1
FLTD01002554.1
FLTG01025227.1
LOLC01000117.1
OCOA01000008.1
LNCG01006462.1
CAJV01061007.1
AEPH01000105.1
AEPH01000053.1
FAUD01116983.1
FASO01360619.1
KL557872.1
BBOV01405643.1
BBOV01278235.1
GL637175.1
MATU01126277.1
LXGH01091169.1
LXGH01424671.1
ASJK01024424.1
CCYC015914791.1
CCYC016353545.1
AEHI01035568.1
AEHI01034254.1
DS271779.1
AEHI01036170.1
FARV01257034.1
FASG01310449.1
OEIJ01616042.1
FASG01341518.1
QQTR01018109.1
CCMK012258247.1
CCMK012258246.1
CCMK012681860.1
CAJX010052852.1
FASJ01358384.1
FARV01256725.1
FASG01344820.1
AHJF01005280.1
FAUG01267268.1
FAUG01210209.1
FAUG01271901.1
FASI01255909.1
FAQE01399869.1
FAQE01394267.1
PRDE01045938.1
CZLG010981965.1
AWGZ01427786.1
AWGZ01421119.1
AWGZ01415853.1
CBUG010014217.1
LOLC01007713.1
CAJW011542163.1
ODGO01410348.1
ODGO01675288.1
FLRE01001064.1
CSTQ01004309.1
ODGO01440633.1
OEIJ01734722.1
ODGO01649360.1
ODGO01613558.1
NNCB01002947.1
NNCB01001135.1
LAST02031735.1
NBAH01029043.1
LAST02032755.1
LAST02030954.1
LVXS01063068.1
FARY01362468.1
LYTB01023847.1
KL552258.1
FARV01239573.1
KD316077.1
FXEC01014195.1
LBLN01085098.1
FAQS01396398.1
LGJD01090437.1
MTJX01001481.1
MTJX01001878.1
MTJX01001838.1
FATA01405086.1
FAUD01289566.1
NNCF01147222.1
FATA01404116.1
FAQG01275401.1
FATA01401679.1
FASO01359883.1
ODGO01652635.1
ODGO01610221.1
CBUG010021126.1
CBTL0106576099.1
ODGO01660813.1
CZJT01000115.1
LPNX010029311.1
LQRK01006289.1
FARX01317895.1
FARY01372030.1
FARY01410877.1
FARX01295662.1
FARY01413320.1
FAQG01257179.1
FAQC01395836.1
FAQC01351780.1
PRDE01054861.1
ADDD02255589.1
ADDD02110907.1
ADDD02165539.1
ADDD02192795.1
CBTL0110096521.1
CBTL0106527965.1
CBTL0108154171.1
CBTL0110167677.1
CBTL0101842072.1
CBTL0106680702.1
CBTL0102312152.1
OEOB01100791.1
AHJF01004805.1
AFSP02283905.1
AFSP02255825.1
PRDE01146545.1
ABGB01000674.1
CAJX010053202.1
CAJX010835999.1
CAJX010052414.1
CAJX010005432.1
LXGH01301477.1
CCYC011582785.1
CAJX012072794.1
OBLE01158081.1
OBLE01154568.1
OBLE01186122.1
FARY01427883.1
AUPI01005044.1
KE111204.1
UWOF012213548.1
BBOV01503870.1
PJAD011621651.1
OEOB01051063.1
LXGH01021456.1
LXGH01075592.1
LXGH01288852.1
LXGH01395249.1
AZRP01042538.1
NNCF01044260.1
ASJN01007736.1
ADAS02010415.1
MCIT02005019.1
LBLM01015682.1
JRRC01347833.1
MCIT02051548.1
AYOE01094265.1
AMRP01001486.1
LVEH01019681.1
QANL01000159.1
JMFU01046899.1
AWGZ01412321.1
AWGZ01422736.1
AWGZ01365585.1
QMBO01003906.1
LPNX010496977.1
LBLR01002628.1
LBLR01010608.1
KD324178.1
LBLR01003561.1
QZLG01002802.1
CCYC016011772.1
AWGZ01330534.1
KD340484.1
MADH01000015.1
LZOE01000028.1
KD402825.1
KD371870.1
LD124969.1
LD257445.1
KD455106.1
LGRI01114832.1
LGJD01020534.1
LGJD01095786.1
KD338531.1
KD019263.1
KD420432.1
CAOK01293876.1
CAOK01210214.1
CAOK01274656.1
CAOK01344314.1
CAOK01192800.1
LGJC01007332.1
CAOK01503854.1
CAOK01148262.1
CAJV01020384.1
CAJV01023082.1
FLYT01000279.1
FLZB01000269.1
FLZB01000345.1
CBUG010001876.1
ODGO01543228.1
CBTL0106296440.1
CBTL0101638035.1
CBTL0108943926.1
ODGO01690589.1
CBMM010044274.1
FAUD01381267.1
FAQG01248706.1
LXGH01377002.1
AFSP02291688.1
AFSP02256788.1
AFSP02271184.1
LXGH01302356.1
QEOY01070887.1
OEIJ01586990.1
OEIJ01705049.1
LXGH01150476.1
KZ525896.1
BBOV01476207.1
FARV01253787.1
FARX01391549.1
FARY01223722.1
FARY01383133.1
FARX01351538.1
FAQS01403100.1
QYSC01020316.1
FARX01282552.1
FARV01252936.1
QYSC01081656.1
UWOG012697063.1
LGJC01123896.1
FASB01020789.1
FASB01092423.1
FASB01039501.1
FASB01179732.1
FASB01179733.1
FASB01062349.1
FARO01118388.1
CAJV011666309.1
LNCG01234711.1
CAJV01060260.1
LNCG01190585.1
LNCG01112707.1
CAJV01059898.1
CAJV012610261.1
LNCG01225815.1
AABL01004040.1
LOLD01003436.1
OEIJ01585966.1
FLRE01001218.1
AAHY01773633.1
FXXK01005305.1
FLTE01010880.1
LPNX010176344.1
LK083434.1
LK263937.1
LPNX010286040.1
AWGZ01433216.1
PDMP01005264.1
FLZB01000444.1
FLZM01000577.1
LOLC01009686.1
NIRA01000134.1
QPHH01004715.1
LOLC01009511.1
ODGO01691927.1
ODGO01508485.1
OEIJ01651748.1
ODGO01548164.1
FLTE01001049.1
LXGH01147607.1
LXGH01440177.1
PTJI01001441.1
ATAC01002215.1
QYSC01012558.1
LNCG01176543.1
LNCG01120871.1
LNCG01023807.1
LNCG01225141.1
LNCG01263979.1
LNCG01017576.1
LNCG01263120.1
LNCG01076792.1
LNCG01050300.1
LNCG01183243.1
LNCG01233275.1
CAJV01297051.1
LNCG01201426.1
LNCG01246738.1
LNCG01101722.1
LNCG01189992.1
LNCG01108016.1
LNCG01171013.1
LNCG01245930.1
QGNU01002550.1
QGNU01001361.1
QGNU01002562.1
QGNU01000332.1
QGNU01000370.1
UXGB01061583.1
LTAH01034702.1
OEIJ01622455.1
OEIJ01651595.1
CVNO01000830.1
LMAV012250303.1
LMAV012305806.1
LMAV013108280.1
LMAV010354282.1
LMAV010871899.1
LMAV010952714.1
LMAV011169427.1
LMAV011893739.1
LMAV012037889.1
LMAV011583246.1
LMAV010352167.1
LMAV012473197.1
LMAV012251999.1
LMAV011439617.1
LMAV012182568.1
LMAV010404405.1
LMAV012015365.1
FAQE01389028.1
FAQE01376804.1
PJAE01859545.1
AFSP02266638.1
AFSP02240988.1
LXGH01171187.1
AFSP02273876.1
CBLZ010003998.1
CAJW010002431.1
LXGH01507460.1
OCSC01000452.1
OCSC01000257.1
OCSC01000386.1
LOLC01008440.1
LOLC01008002.1
FAQS01252704.1
FASG01316225.1
FASG01327681.1
FASG01362056.1
FASG01362057.1
FARB01494940.1
FAQS01345533.1
PTEZ01002252.1
LXGH01090352.1
LGRI01032917.1
LXGH01244880.1
LXGH01515474.1
LGRI01032930.1
LXGH01387621.1
LGRI01063965.1
LXGH01097351.1
LGRI01057780.1
LGRI01032937.1
LGRI01017764.1
LGRI01094757.1
LXGH01376419.1
LGRI01096271.1
JPFL01000933.1
CAJV01067171.1
CAJV01059918.1
AFSA01830551.1
CAJV01229707.1
LNCG01183721.1
KI630085.1
AAHK01022110.1
LYFV01000349.1
LYHX01000037.1
AHJF01010797.1
CVMW01127905.1
AHJF01022887.1
LYFV01000285.1
ODGO01670353.1
LBLN01025195.1
LBLN01014302.1
LBLN01014303.1
AVCP011235470.1
LXGH01294497.1
LXGH01511166.1
FACE01003245.1
FAFB01001321.1
LQNS02274771.1
LQNS02253817.1
LPNX010660502.1
ODGO01729595.1
ODGO01571920.1
ODGO01646514.1
FARV01264574.1
NHTU01081804.1
MCIT02038852.1
JRRC01376905.1
MCIT02065357.1
LNCG01089116.1
LNCG01008279.1
LNCG01083020.1
LNCG01182740.1
LNCG01232157.1
LNCG01137062.1
LNCG01256621.1
LNCG01265373.1
LNCG01059912.1
LNCG01083741.1
LNCG01238217.1
LNCG01177355.1
LNCG01120496.1
LNCG01024535.1
LNCG01005805.1
LNCG01227273.1
LNCG01262112.1
LNCG01116411.1
LNCG01024794.1
LNCG01196190.1
LNCG01151802.1
LNCG01253611.1
LNCG01121550.1
LNCG01258039.1
LNCG01231857.1
LNCG01244701.1
LNCG01077421.1
LNCG01136872.1
LNCG01075382.1
LNCG01019636.1
LNCG01026650.1
LNCG01151932.1
LNCG01071905.1
LNCG01256493.1
LNCG01118321.1
LNCG01072014.1
LNCG01071568.1
LNCG01016538.1
LNCG01150409.1
LNCG01204301.1
CAJV012591842.1
LNCG01162381.1
LNCG01065608.1
LNCG01059941.1
LNCG01174954.1
LNCG01230689.1
NBSK01008093.1
LNCG01093252.1
LNCG01007099.1
LNCG01154276.1
LNCG01115299.1
LNCG01218923.1
LNCG01079178.1
LNCG01144243.1
LNCG01046905.1
LNCG01031721.1
LNCG01171066.1
LNCG01108608.1
LNCG01112050.1
LNCG01131921.1
LNCG01205520.1
LNCG01046589.1
LNCG01119770.1
LNCG01231394.1
LNCG01129688.1
LNCG01103575.1
LNCG01229626.1
LNCG01010021.1
LNCG01149723.1
LNCG01213615.1
LNCG01088192.1
AFSA01339332.1
LNCG01254134.1
ALYI01000521.1
MQPH01001692.1
NWUI02000225.1
LGJD01093732.1
KD333471.1
LGJD01093743.1
CAOK01140191.1
CAOK01157321.1
LGJD01093751.1
CAOK01481338.1
FLRE01003216.1
FLRE01003224.1
KN002530.1
AGQR02005780.1
FLRE01003244.1
ODGO01721793.1
ODGO01698574.1
ODGO01480795.1
ODGO01701571.1
ODGO01706615.1
ODGO01605282.1
CAJX012008419.1
JSUV01306251.1
KB456619.1
JXPO01065992.1
LK261643.1
FABT01000632.1
LK180817.1
FABP01001577.1
NXEF01000604.1
AWGZ01234345.1
ODGO01706366.1
ODGO01540511.1
ODGO01634137.1
ODGO01688873.1
OEIJ01711757.1
ODGO01674596.1
BFCK01000834.1
CCMK012874260.1
MPKX01090682.1
CAJX010053395.1
JPKZ01001633.1
CAJX010051008.1
MATP01001742.1
CAJX010836872.1
LTAH01088453.1
NKXL01213289.1
KI810322.1
KI807056.1
FASB01255620.1
FASB01002828.1
FAQS01417962.1
FAQS01387016.1
FARX01124645.1
FARY01011549.1
FAQG01252855.1
CZLG010923039.1
CZLG013364684.1
LXGH01470379.1
FAQZ01255485.1
FLTF01003224.1
FLTF01011656.1
FLTG01017912.1
FLTF01010887.1
FLTF01007627.1
FLTF01011206.1
FLTF01011248.1
FLTG01017089.1
FLTD01003497.1
FARY01421793.1
FAQS01272500.1
FASB01069076.1
FAPN01159202.1
NKXL01305846.1
LLWS01011508.1
BEWY01045240.1
BEWY01009931.1
BEWY01013965.1
QQTR01091517.1
LGRI01028953.1
FARO01014800.1
LGRI01004635.1
LBLN01041136.1
LGRI01117769.1
LGRI01018084.1
LGRI01098196.1
FARO01044985.1
FAPX01121961.1
LGRI01019147.1
LMAV011606703.1
KE119620.1
LD128857.1
LD261333.1
LXGH01492607.1
LBLN01015610.1
NNCB01003475.1
NNCB01003410.1
NNCB01010326.1
LM523887.1
AFSP02306167.1
AFSP02293780.1
JSUV01436481.1
JSUV01436526.1
JSUV01188695.1
JSUV01017025.1
BEYV01064777.1
DF145259.1
OEIJ01540650.1
FARX01156406.1
FASI01162948.1
CEGH01390854.1
CEGH01390706.1
CEGH01210714.1
CEGH01387522.1
CEGH01146023.1
CEGH01321468.1
CEGH01340493.1
CEGH01335258.1
CEGH01230742.1
CEGH01348821.1
LBLN01079970.1
LBLN01105903.1
LBLN01065602.1
LBLN01058072.1
LBLN01043098.1
LBLN01101692.1
LXGH01207014.1
FASS01211010.1
LGJC01090999.1
LLKM01009477.1
NROJ01000033.1
PTJQ01490065.1
JZKD01S0556126.1
QYSC01109005.1
OENK01008114.1
OEOC01088868.1
OENK01004494.1
OEOC01030148.1
OENK01006267.1
OEOC01059155.1
OENK01003556.1
OEOC01017309.1
OENK01012723.1
OEOC01180073.1
PZQQ01071245.1
LK121183.1
FAMN01002404.1
FAGC01002164.1
FAMN01002252.1
OEIJ01714079.1
PNFG01013056.1
ODGO01702507.1
ODGO01597267.1
ODGO01665523.1
FLTE01002248.1
LMAV010460576.1
FASB01004716.1
FASB01212088.1
FASB01076564.1
FASB01242882.1
AFSP02234431.1
QVOL01010130.1
QVOL01009484.1
PKGA01081164.1
QVOL01009816.1
LGJC01017184.1
CVNU01000077.1
PRDE01005370.1
PRDE01053423.1
AFSP02264884.1
PRDE01053461.1
PRDE01053519.1
ODGO01609315.1
PRDE01092277.1
FUEF01016568.1
FUEF01020347.1
FUEF01014424.1
FUEF01019533.1
FUEF01016859.1
BBOV01519975.1
NIVO01011841.1
BBOV01511002.1
BBOV01494732.1
BBOV01232460.1
BBOV01512612.1
BBOV01374206.1
BBOV01341156.1
BBOV01474471.1
BBOV01484518.1
BBOV01502505.1
BBOV01486220.1
BBOV01520113.1
BBOV01467552.1
MJUV01051557.1
MJUV01011285.1
MJUV01050741.1
MJUV01050936.1
MJUV01019960.1
KD236770.1
CEGH01350188.1
CEGH01054195.1
CEGH01381606.1
CEGH01111740.1
CEGH01361867.1
CEGH01179750.1
CEGH01307955.1
CEGH01240283.1
PRDE01117969.1
OBLE01017871.1
PRDE01106078.1
PRDE01129411.1
PRDE01124285.1
PRDE01102129.1
KZ989183.1
JSUV01073757.1
JMCM01001070.1
JMCM01001104.1
LGJC01084143.1
LGJC01094958.1
LGJC01046608.1
LGJC01124623.1
LGJC01133959.1
LGJC01101581.1
LGJC01033490.1
LGJC01015360.1
LGJC01022551.1
OEIJ01664484.1
AHJF01025680.1
OEIJ01610119.1
LBLN01073951.1
LBLN01083887.1
LMVA01001583.1
LBLN01088267.1
AFSP02236226.1
AKZP01176997.1
CCMK013022932.1
CCMK012829657.1
CCMK012768810.1
CCMK012768811.1
CCMK012800110.1
CCMK012800891.1
CCMK010331533.1
CCMK010670555.1
CCMK011366742.1
CCMK012143828.1
CCMK012800662.1
CCMK012833448.1
CCMK012841046.1
CCMK012952274.1
CCMK012765082.1
CCMK010197318.1
CCMK012760336.1
CCMK012778325.1
CCMK012786129.1
CCMK012826896.1
FAPN01214782.1
FASB01317623.1
LXGH01375766.1
LXGH01461657.1
LK330996.1
LK306687.1
LK241791.1
LK266782.1
LK377391.1
LK264138.1
LK109688.1
CBTL0100273339.1
CBTL0106423865.1
LMTP014227607.1
LK260231.1
LK257744.1
ODGO01507153.1
ODGO01573561.1
ODGO01324595.1
OEIJ01629757.1
ODGO01216181.1
CSTQ01002281.1
CSTQ01005289.1
CSTQ01005281.1
LOLC01006041.1
ODGO01625896.1
ODGO01524744.1
ODGO01616408.1
ODGO01641168.1
ODGO01674519.1
ODGO01581825.1
ODGO01655092.1
ODGO01551506.1
ODGO01477379.1
UVXY01000465.1
CBLZ011005369.1
PJAE01000414.1
PRDE01085619.1
LZFM01000062.1
CBTL0106792273.1
ABVX01000908.1
ABVX01000253.1
PTEZ01000522.1
PTEZ01000523.1
PTEZ01000537.1
PTEZ01000569.1
PTEZ01000654.1
JXWP01000025.1
PTEZ01000712.1
JXWP01000367.1
PTEZ01001315.1
PTEZ01001522.1
PTEZ01001612.1
PTEZ01002061.1
PTEZ01002094.1
PTEZ01002501.1
PTEZ01003431.1
ODGO01660985.1
NNCF01060351.1
FASB01089593.1
MULR01000216.1
ADAS02014156.1
AZRP01031527.1
LVEH01026160.1
CBTL0101280766.1
FLZB01000466.1
ODGO01679333.1
ODGO01673219.1
ODGO01640999.1
CSTQ01005332.1
JXPO01139258.1
FAQG01248473.1
FAQG01295246.1
FAUB01274983.1
FAUB01279837.1
FAQG01236053.1
FAUB01275373.1
FAQG01284907.1
FAUB01236494.1
FAUB01176721.1
FAQG01282909.1
FAQG01294935.1
FAUB01276450.1
JXPO01129490.1
FAUB01275970.1
FAQG01293544.1
FAUB01273749.1
FAQG01283404.1
FAQG01287293.1
FAUB01279185.1
FAQG01259175.1
FAUB01279369.1
FAUB01272175.1
FAQG01279534.1
FAUB01268742.1
FAQG01261044.1
JXPO01162373.1
FAUB01280059.1
FAUB01274999.1
FAUB01269963.1
FASI01306001.1
FAUB01272325.1
FAQG01280295.1
FAQG01248067.1
FAQG01282773.1
FAUB01280016.1
FAQG01290470.1
FAQG01279164.1
FAQG01253753.1
FAUB01256629.1
FAUB01269079.1
FAUB01194992.1
FAQG01287354.1
FAUB01274919.1
JXPO01063140.1
FAQG01287228.1
FAUB01274931.1
FAUB01275847.1
FAQG01284974.1
FAQG01280364.1
FAQG01283523.1
FAUB01258077.1
FAUB01277399.1
FAQG01279749.1
FAQG01129412.1
FAQG01286709.1
FAUB01122814.1
BHEE01019720.1
BHEE01017589.1
BHEE01017580.1
HG416461.1
AAHY01793194.1
OEIJ01373147.1
FATY01186742.1
FAQG01169305.1
FARO01003257.1
FARO01003267.1
LXGH01023975.1
QKKY01000311.1
QLVF01000311.1
FARO01003670.1
FASH01300630.1
AFSA01733788.1
AFSA01722573.1
CAJV011668162.1
CAOK01353223.1
MKYO02000375.1
JRKL01105103.1
LGJD01097624.1
LGJD01084359.1
QZLG01002704.1
JRKL01105125.1
ODGO01549929.1
ODGO01554976.1
ODGO01655468.1
NNCB01001840.1
NNCB01006028.1
NNCB01001687.1
NNCB01000272.1
NNCB01010998.1
NNCB01001244.1
PEKY01013040.1
AHJF01016837.1
AHJF01018479.1
AHJF01020712.1
AHJF01025097.1
CCYC012406766.1
AHJF01032064.1
AHJF01034861.1
CCMK012783541.1
HG411713.1
FAUA01310419.1
CCJR010062626.1
OEIJ01425439.1
KI807463.1
JH472088.1
LOPT01002982.1
LOPT01003609.1
LOPT01001566.1
LOPT01000073.1
AEGA01009990.1
AEGA01014752.1
LNCG01252404.1
LNCG01051216.1
LNCG01049152.1
LNCG01188789.1
LNCG01186551.1
LNCG01214807.1
LNCG01053184.1
LNCG01204298.1
LNCG01097772.1
LNCG01023034.1
LBLN01128558.1
LBLN01079168.1
LBLN01007069.1
LBLN01096380.1
LBLN01082756.1
MCIT02040453.1
MCIT02046060.1
MCIT02010810.1
MCIT02002531.1
MCIT02017989.1
MCIT02010157.1
MCIT02007569.1
CBTL0110414400.1
CBTL0110445817.1
CCYC011884296.1
FLTE01010031.1
FLTD01008797.1
CCYC016350328.1
FLTE01004486.1
LVEH01007237.1
LVEH01007238.1
LVEH01007239.1
LVEH01007242.1
LVEH01007297.1
PDIM01004036.1
FARO01118145.1
LMYL01003421.1
MATP01004793.1
FXDS01006129.1
FXDY01002341.1
JNDK01001066.1
UWOF012209429.1
UWOF012165720.1
KE111790.1
AJKK01178530.1
UWOF012173070.1
CAJV012608899.1
CAJV012608901.1
CAJV012608991.1
LQNS02229491.1
CVRD01108170.1
LBLN01062550.1
FXDY01002160.1
FXDY01001602.1
FXDW01004998.1
FAQS01396929.1
FAQS01403166.1
FASQ01248895.1
FAQS01418728.1
FLTD01002556.1
FLTG01000178.1
FLTC01001191.1
LLKM01007408.1
FUEF01010175.1
FUEF01008607.1
KD456611.1
FUEF01018235.1
KI649422.1
FUEF01010463.1
FLTD01004141.1
FLTD01009523.1
FLTE01002786.1
FLTD01007700.1
CCYC016697815.1
FLTE01006266.1
FLTD01010180.1
LYTD01038234.1
LWKS01042745.1
LYTE01047044.1
DF827997.1
KB910264.1
LYJI01000050.1
ALJY01000902.1
ALJY01004504.1
FAGC01002079.1
FAMN01000782.1
LK340955.1
FACE01003723.1
FABP01000947.1
FAMN01001198.1
LK295618.1
LMTP014124362.1
LPNX010744187.1
CBTL0101828082.1
LK309336.1
CAOK01204120.1
CAOK01452192.1
FAQE01401523.1
KL544181.1
FASB01179358.1
FASB01238358.1
LTAH01123727.1
LTAH01044779.1
FUEF01016954.1
FUEF01019404.1
LTAH01071126.1
PKSI01017693.1
LTAH01088131.1
KE906131.1
AWGZ01371215.1
AWGZ01420649.1
AWGZ01432289.1
AWGZ01434528.1
KD444439.1
LNCG01097625.1
FARX01236526.1
ODGO01670294.1
ODGO01623194.1
CVNO01001031.1
FAQG01283732.1
FATA01383914.1
FAQT01428018.1
QMFH01004506.1
BDGN01025301.1
QMFH01023398.1
QLPN01007911.1
BDGN01020624.1
QMFH01078878.1
BDGN01024112.1
BDGN01018870.1
UIGX01072162.1
CCMK010803332.1
CCMK013080771.1
CCMK013081034.1
FARV01256907.1
FATA01402553.1
FAUD01361316.1
FATA01403208.1
FAUD01392357.1
FARV01176164.1
FAUB01279835.1
FAUB01273915.1
FAQS01213814.1
FASG01222132.1
LM523845.1
CVNN01001168.1
FPIK01000163.1
CVNW01000040.1
NKQP01000826.1
AFSP02273315.1
CEGH01061031.1
CEGH01063221.1
CEGH01064092.1
CEGH01065865.1
CVMW01014809.1
CVMW01110060.1
CVMW01014810.1
CVMW01100773.1
CVMW01005397.1
CVMW01026384.1
CVMW01074307.1
CVMW01008817.1
CVMW01131478.1
CVMW01014458.1
CVMW01019202.1
CVMW01084200.1
CVMW01011252.1
CVMW01139369.1
CVMW01122333.1
LYFV01001104.1
CVMW01087517.1
LYFV01000823.1
CVMW01021520.1
AHJF01012885.1
CVMW01133310.1
CVMW01074784.1
CVMW01104511.1
CVMW01018242.1
CVMW01031459.1
CVMW01073605.1
CVMW01121770.1
AWGZ01386136.1
LXGH01352051.1
LXGH01236749.1
CAOK01052053.1
CAOK01416286.1
CAOK01169658.1
CAOK01403969.1
CAOK01450639.1
CAOK01484448.1
CAOK01183595.1
CAOK01141789.1
CAOK01463319.1
CAOK01474297.1
CAOK01424600.1
LGJD01090471.1
CAOK01293852.1
CAOK01483134.1
CAOK01044356.1
CAOK01054715.1
CAOK01061396.1
CAOK01493341.1
QEOV01053278.1
LGJD01054635.1
LGJD01074583.1
LGJD01081422.1
CTBL01002255.1
CTBL01003093.1
OBIJ01007015.1
OBIJ01008104.1
CTBL01001832.1
NKXL01012405.1
BEDW01000019.1
CCYC016827111.1
CCYC016834172.1
MEHO01583457.1
LXGH01065979.1
ODGO01682505.1
ODGO01682504.1
ODGO01655567.1
ODGO01673465.1
CBUG010002138.1
ODGO01540451.1
ODGO01598886.1
CSTN01001258.1
ODGO01690570.1
CBTL0110838218.1
ODGO01727377.1
ODGO01680855.1
ODGO01720266.1
ODGO01666516.1
CCMK012854682.1
UIGX01076454.1
CCMK013014424.1
CCMK012767100.1
CCMK012985844.1
CCMK012805605.1
CCMK012805604.1
CCMK012717941.1
CCMK010897858.1
CCMK011231738.1
CCMK010070386.1
CCMK010279221.1
CCMK012837482.1
OEIJ01462400.1
PYPV01000268.1
PYPZ01000175.1
PEHR01006355.1
JXPA01009792.1
LYTB01025829.1
JXPA01008724.1
LYTE01037885.1
FASB01157089.1
PRDE01180874.1
CCMK011506911.1
LD115408.1
LD247884.1
CAJX010018013.1
CAJX011974281.1
AFSP02284102.1
FARV01261796.1
FAQS01393900.1
FARV01253477.1
CCMK012177603.1
CCMK012957344.1
CCMK011829000.1
FLTD01000139.1
AXCO02024135.1
AHJF01030359.1
OEIJ01595378.1
LGJD01049498.1
LGJD01076416.1
OEIJ01501144.1
FAPN01178331.1
CEGH01012494.1
UIGX01076304.1
FASH01274832.1
UIGX01015517.1
LMAV012030611.1
KE355550.1
KE355761.1
KE355752.1
KE355824.1
KE355960.1
FAQE01390577.1
FAQE01401904.1
FARY01400785.1
FARX01417181.1
AABL01004586.1
BDZV01000058.1
BEAF01000108.1
BEAO01000100.1
BEAF01000073.1
FLMA01000171.1
FCOS01019274.1
CAJW010035298.1
ODGO01551542.1
PRDE01144699.1
CEGH01237947.1
AJIL01008786.1
AJIL01009268.1
QMFH01039343.1
FARY01056200.1
FATI01272045.1
FASG01274967.1
FASQ01199409.1
FARV01040546.1
NIZD01141459.1
PGPE01300698.1
FARY01189225.1
FAQE01364249.1
FAQE01246489.1
CAJX010055145.1
AHJF01011144.1
FAUG01235080.1
KD295704.1
KD458963.1
CCJR011379029.1
KD009442.1
CCJR010116813.1
MATP01009185.1
LGJC01070702.1
LGJC01028319.1
LGJC01013820.1
PTJP01077066.1
PTJP01178165.1
CAJV01455005.1
NBSK01009646.1
CAJV011629041.1
CAJV011619592.1
PTJP01313669.1
AWGZ01413222.1
AWGZ01426382.1
ODGO01670823.1
ODGO01660594.1
CBUG010022765.1
ODGO01547997.1
MATU01175048.1
FASG01185124.1
FASG01295007.1
OEIJ01673254.1
FAQS01384123.1
FAQE01376950.1
FAUG01116722.1
FASH01352971.1
FARV01197771.1
FARV01197669.1
FAQE01370549.1
PRDE01209104.1
CVRD01054602.1
LVHJ01037697.1
MTPI01002012.1
MTPI01001298.1
OEOB01038338.1
OEOB01057961.1
PRDE01068667.1
FAQC01394611.1
OEIJ01673868.1
FAQG01025264.1
PRDE01018917.1
LNAC01009384.1
JRFZ01003548.1
FAUG01276580.1
LGJD01039258.1
AFSP02284517.1
LBLN01018200.1
LBLN01014304.1
QQTR01048323.1
QQTR01078560.1
QQTR01109593.1
QQTR01075860.1
QQTR01102570.1
LFJJ01000395.1
OEIJ01742133.1
JXPE01024982.1
FAQG01063379.1
OEIJ01747155.1
FAQG01214273.1
JXPW01184869.1
OEIJ01587312.1
NAGG01002648.1
AFSP02236984.1
CSTN01002030.1
ODGO01669356.1
LOLD01001570.1
ODGO01674182.1
ODGO01707040.1
OEIJ01731581.1
KI643924.1
JXHJ01001058.1
JXHJ01021997.1
KB739578.1
JXOU01055528.1
KB736954.1
KB739577.1
JXOU01015737.1
AFSP02249419.1
PJAE01857939.1
CBTL0111109144.1
CBTL0100327974.1
CBTL0111109143.1
JJMF01013307.1
CAJW012543491.1
CBLZ012030364.1
PJAE01044269.1
CBTL0100727671.1
CBTL0104402861.1
CBTL0111041817.1
LFUD01003575.1
CAJV01024942.1
CAJV01102340.1
AUPI01060121.1
AUPI01130341.1
AUPI01081698.1
LXGH01056515.1
LVXS01065926.1
LVXS01065927.1
ODGO01560391.1
AABL01005395.1
AABL01003237.1
BFCN01000521.1
FPIK01000050.1
CBTL0109931328.1
LMAV011100841.1
LMAV011388124.1
LMVA01099191.1
LMAV011116886.1
LMVA01099156.1
CBTL0102099312.1
CBTL0105636496.1
CBTL0104818584.1
CBTL0104219544.1
FAQG01117886.1
CBTL0100701682.1
CBTL0110823897.1
CBTL0102256402.1
CBTL0110987085.1
CBTL0101622216.1
CBTL0103097705.1
CBTL0104036462.1
CBTL0109868974.1
JZSA01000292.1
LMVA01102956.1
LXGH01032484.1
LMVA01093936.1
LMVA01102990.1
FARV01263167.1
FARV01270227.1
FASH01354218.1
AFSP02249860.1
FASG01121036.1
OEIJ01720920.1
FASG01199471.1
AMZP02004162.1
FXED01000054.1
CEGH01171859.1
KQ232184.1
CEGH01101466.1
CEGH01228360.1
CBMN010235638.1
LYTE01022353.1
UXGB01069698.1
FARY01283173.1
FAQF01115531.1
NKXL01097400.1
FARY01303926.1
LYTE01022733.1
LYTB01026550.1
UXGB01067066.1
FASG01336155.1
FAQF01247018.1
NKXL01119574.1
ASJL01006870.1
RCGN01000081.1
LACS01021923.1
OEIJ01538364.1
MAMN01016851.1
NDFM01000142.1
NDFM01000341.1
KE845708.1
MEHO01486599.1
MEHO01338687.1
FXEC01019222.1
ODGO01657312.1
CBTL0106376083.1
ODGO01549939.1
CEGH01368633.1
CEGH01018623.1
ABGB01001696.1
CCMK012098235.1
FXDY01003083.1
CAJV01169930.1
LNCG01034226.1
LK289795.1
FABP01001323.1
FABP01001549.1
LK113744.1
LQNS02182262.1
ODGO01667950.1
CBTL0101952675.1
LOLC01007304.1
FLZL01000650.1
CCMK012776814.1
MPKX01196518.1
FLTC01003636.1
LBLN01091393.1
LBLN01075483.1
PDMP01001165.1
BEZZ01226470.1
KL555792.1
LYTB01027582.1
LTAH01041583.1
OBIJ01009559.1
AHJF01015586.1
AHJF01033393.1
CCYC013017355.1
MSBL01010107.1
MSBL01013961.1
MSBL01033834.1
MSBL01037688.1
BBOV01508893.1
BBOV01515795.1
OMKT01013973.1
BBOV01521254.1
BBOV01482664.1
BBOV01498727.1
BBOV01429154.1
BBOV01466927.1
BBOV01516762.1
OMKT01002758.1
MSBL01004008.1
MSBL01027735.1
BBOV01487133.1
LXGH01100694.1
LXGH01157072.1
LBLN01073725.1
LBLN01057236.1
LBLN01041220.1
LXGH01367258.1
LBLN01030961.1
LXGH01200842.1
LXGH01442524.1
LBLN01128555.1
LBLN01037292.1
LXGH01510093.1
LXGH01346499.1
AWUE01005683.1
LXGH01326275.1
LXGH01513634.1
LMVA01101111.1
LBLN01032633.1
LMVA01096576.1
LXGH01050175.1
LXGH01192134.1
LXGH01484047.1
AFSP02233415.1
JXPU01006106.1
FAQZ01290928.1
FAQZ01286135.1
FAQZ01246857.1
FAQZ01276558.1
FAQZ01273674.1
CAJX010050266.1
LTAH01110788.1
PRDE01059776.1
CCYC013375455.1
LIAE01001491.1
CAJX010006285.1
FARO01169758.1
PTJQ01095208.1
PTJQ01544006.1
CCJR010114165.1
PTJQ01206666.1
PTJQ01267636.1
PTJQ01344045.1
PTJQ01402675.1
PTJQ01499926.1
PTJQ01233802.1
PTJQ01246028.1
PTJQ01123251.1
JXHJ01003297.1
CCJR010116381.1
CCJR010088703.1
PTJQ01080612.1
PTJQ01463370.1
PTJQ01373552.1
PTJQ01316160.1
PTJQ01293407.1
PTJQ01214928.1
PTJQ01112703.1
PTJQ01067909.1
PTJQ01235272.1
KD360844.1
KD362566.1
KD496865.1
CCJR010015754.1
CCJR010109975.1
CCJR010766166.1
FASQ01099768.1
CEGH01380685.1
CEGH01139807.1
LK161224.1
FPIG01000182.1
FARY01392075.1
FAUG01312768.1
FARY01392180.1
LUUE01000113.1
PKGA01021835.1
QVOL01009432.1
PKGA01091602.1
PKGA01065105.1
QZLG01006094.1
QZLG01005826.1
LVEH01015367.1
LVEH01005736.1
LBLN01036015.1
LBLN01105109.1
LBLN01003376.1
LVEH01024153.1
BHFU01000229.1
LGJD01075132.1
ALYI01001153.1
ALYI01001258.1
ALYI01001593.1
CBTL0110745373.1
CBTL0104596909.1
CBTL0110800019.1
PEQF01043100.1
CAJX010049067.1
CBTL0108411278.1
CBTL0108655919.1
CBTL0111407935.1
CBTL0102485183.1
CBTL0110530004.1
CBTL0111403294.1
CBTL0102325972.1
CBTL0101061349.1
CBTL0105451441.1
CBTL0102638747.1
CBTL0111282217.1
CBTL0103904146.1
CBTL0103552406.1
CBTL0111232513.1
CBTL0110530282.1
CBTL0110614044.1
PTEZ01007026.1
NMZO01009072.1
NMZO01009124.1
NMZO01009126.1
NMZO01009174.1
LXGH01501776.1
LGRI01052692.1
UWUE012561845.1
NUOB01000100.1
BBOV01360095.1
FAUG01221121.1
CBUG010023915.1
ODGO01669314.1
JABR01099790.1
FLZH01000361.1
ODGO01695833.1
OEIJ01756367.1
PJAE01861369.1
PJAE01856450.1
PJAE01819586.1
CBTL0103874372.1
CBTL0106957205.1
LXGH01080539.1
LXGH01354117.1
LBLN01041515.1
LBLN01041514.1
LBLN01041513.1
LBLN01030474.1
LXGH01314710.1
LXGH01515443.1
LMVA01099369.1
LCTT01013612.1
PJAE01252592.1
MPKX01231441.1
CCYC010534991.1
KD031452.1
LXGH01299889.1
FASB01325760.1
LMAV012582767.1
LMAV012929698.1
LMAV013329051.1
FAPN01218843.1
MATP01010504.1
LGJC01111622.1
ATCM03088927.1
LGRI01107753.1
LBLN01055683.1
AHJF01024151.1
LGJC01038043.1
LGRI01037095.1
LGRI01021893.1
LGRI01011060.1
AJIL01001369.1
LVXS01062317.1
CCOE01004875.1
KL551767.1
KL548654.1
FASG01317424.1
FAUD01402426.1
AFSA01611390.1
LNCG01055179.1
NBSK01000315.1
LNCG01252197.1
LNCG01204218.1
PTJP01117592.1
AFSP02239326.1
UCOJ01014510.1
FAQE01381177.1
JPKZ01000938.1
JPKZ01000034.1
FARV01257734.1
UWOG012797049.1
FASG01215785.1
LD095686.1
LD228162.1
FARZ01229229.1
LXGH01390257.1
FAUD01377536.1
PRDE01060480.1
PRDE01060483.1
NKQP01000677.1
PRDE01060589.1
CBUG010006895.1
KE559706.1
UWOF012148045.1
AUPI01036247.1
AJKK01004287.1
UWOF012211145.1
AUPI01028924.1
CAOK01450330.1
CAOK01515097.1
CAOK01313077.1
CAJV012314687.1
CAJV01002378.1
CAJV011988721.1
CAJV01126292.1
CAJV01024641.1
CAJV012589423.1
PTJP01203411.1
MCIT02034897.1
JRKL01129823.1
FARO01075755.1
FAQK01189428.1
FATY01242536.1
FASC01025990.1
OEIJ01712466.1
OEIJ01710329.1
LYTE01048921.1
LYTC01045870.1
LYTB01024222.1
AAAA02046664.1
LYTE01048924.1
LYTE01048927.1
OEJZ01063806.1
CAJV011601226.1
AFSA01594648.1
CAJV01061734.1
CAJV01277894.1
CAJV01173836.1
CAJV01111868.1
CAJV01397238.1
AFSA01734579.1
CAJV012486553.1
CAJV01313508.1
CAJV012610521.1
AFSA01795919.1
AFSA01690958.1
OEJZ01115984.1
PTJP01353951.1
LNCG01147662.1
CAJV01114865.1
CAJV01065633.1
AFSA01850983.1
CAJV01063869.1
AFSA01836951.1
CAJV012636447.1
UXGB01037348.1
FAQF01262831.1
FARW01291573.1
PTJQ01267848.1
PTJQ01511173.1
PTJP01414314.1
PTJQ01353233.1
PTJP01376058.1
PTJQ01451798.1
PTJP01269997.1
PTJQ01450927.1
PTJQ01403074.1
PTJQ01514759.1
PTJQ01426770.1
PTJQ01208010.1
PTJQ01261205.1
PTJP01494524.1
PTJP01357618.1
PTJP01187178.1
PTJQ01354072.1
PTJP01115632.1
PTJP01587114.1
PTJP01526433.1
PTJP01310550.1
PTJQ01411809.1
PTJQ01327716.1
PTJQ01284060.1
PTJQ01061337.1
PTJQ01294197.1
PTJQ01514018.1
PTJQ01328816.1
PTJP01461463.1
PTJP01250506.1
PTJQ01432802.1
PTJP01113416.1
QOUH01134676.1
NWMT01000123.1
QOUH01008912.1
QOUH01099775.1
QOUH01106092.1
QOUH01008915.1
FASQ01276001.1
FASQ01276005.1
FASQ01276007.1
LMAV010892878.1
LMAV011180379.1
LMAV011182804.1
LMAV011183650.1
LMAV011193941.1
LMVA01099226.1
LYFN01001850.1
CELW01016572.1
QGHH01000617.1
MQQZ01000063.1
LVEH01021400.1
LVEH01010139.1
LBLN01064824.1
LBLN01001561.1
LBLN01071219.1
LBLN01071218.1
LBLN01066380.1
LYGE01000062.1
AANU01093067.1
QGNU01001906.1
CAJV01057128.1
CAJV01057309.1
CAJV01057378.1
CAJV01057461.1
KQ975433.1
FAQS01399244.1
FARY01406706.1
FARY01255885.1
FARY01372619.1
FARX01309762.1
FARY01414897.1
FARX01373827.1
FARY01309863.1
JXPO01123808.1
FAQT01233607.1
FAQT01421899.1
FAQT01365336.1
FAQT01268170.1
DMGA01000259.1
KQ223094.1
EQ979222.1
EQ979294.1
MAMN01005721.1
EQ978554.1
MAMN01018119.1
PJAE01889512.1
CCMK012678348.1
BEAO01000069.1
BEAO01000087.1
KZ796738.1
BEAO01000097.1
PYLT01001505.1
AGCT01016613.1
AFSP02233499.1
AFSP02249260.1
AFSP02278091.1
MCIT02002686.1
MCIT02037816.1
MCIT02064550.1
MCIT02049444.1
MCIT02006729.1
MCIT02072010.1
PTJP01110620.1
JRRC01132183.1
JRRC01242717.1
AYOE01097702.1
AYOE01076831.1
JRRC01145586.1
PTJP01604166.1
MCIT02035093.1
MCIT02046660.1
MCIT02066714.1
MCIT02081824.1
MCIT02025463.1
MCIT02070591.1
MCIT02033419.1
MCIT02058170.1
MCIT02054476.1
MCIT02036571.1
MCIT02086820.1
MCIT02040739.1
MCIT02003053.1
JRRC01211260.1
MCIT02048373.1
MCIT02024530.1
MCIT02032466.1
MCIT02062480.1
JRRC01174417.1
MCIT02046031.1
JRRC01227076.1
MCIT02022149.1
MCIT02066147.1
MCIT02082205.1
MCIT02015633.1
MCIT02015642.1
QVMU01000200.1
FAUG01000539.1
UCOJ01009156.1
LACU01020146.1
PYPT01000705.1
LVEH01016941.1
CCMK012334223.1
LMAV010423179.1
LMAV010509667.1
LMAV010851396.1
LMAV010929245.1
LMVA01100009.1
FASB01133592.1
MPMK01000023.1
MWLD01000048.1
FASB01002975.1
FASB01004323.1
PRDE01129172.1
PRDE01151778.1
AWGZ01412862.1
FARW01324669.1
FARW01322416.1
FAQG01290933.1
FARW01325188.1
LXGH01091195.1
LXGH01480869.1
LXGH01089341.1
FAFB01001578.1
LK280289.1
FACE01002682.1
LK165602.1
QFFP01003111.1
LK141820.1
LPNX010706055.1
FAMN01001387.1
LK217074.1
FACE01003277.1
FAMN01002161.1
LK145837.1
FACE01002904.1
LK260267.1
LK295613.1
OEIJ01725457.1
CBUG010012538.1
ODGO01609411.1
LOLC01008749.1
ODGO01461402.1
FAUG01190671.1
FARY01355419.1
FASI01224151.1
FARY01176030.1
LXGH01164237.1
LXGH01014486.1
LXGH01462416.1
LXGH01291157.1
LXGH01459372.1
LXGH01094661.1
JXPO01104256.1
JXPO01157952.1
QVQW01000817.1
FARY01347149.1
AFSP02318409.1
LBLN01057684.1
AFSP02310024.1
LLWS01022334.1
LLWS01036118.1
LLWS01049930.1
LLWS01034417.1
FASI01303880.1
LLWS01040927.1
LLWS01042410.1
LBLN01064633.1
FASH01321285.1
JXPU01129451.1
AAAB01007344.1
JXPU01019083.1
AEGY01002541.1
AEGZ01002752.1
PRDE01180974.1
PRDE01052222.1
FASB01321187.1
QVOL01010184.1
FASB01141711.1
FARX01336898.1
OBLE01180406.1
PRDE01165920.1
PRDE01083828.1
KI650444.1
KN170951.1
KI643450.1
KN170201.1
AZBX01009643.1
KN170442.1
QQSO01000922.1
QQSQ01000815.1
QQSR01000874.1
CZLG011016925.1
CZLG011570947.1
CZLG011302178.1
CZLG011328934.1
CZLG011226051.1
CZLG011302449.1
CZLG011168087.1
CZLG011242630.1
CZLG011267477.1
AEHI01033745.1
FUEF01014791.1
AEHI01033883.1
AEHI01034541.1
AEHI01033191.1
DS270241.1
AEHI01033574.1
AEHI01033588.1
DS271300.1
FARX01261168.1
FASG01099063.1
ATAC01002758.1
FARV01238000.1
LGJD01038371.1
FAQS01349058.1
FARV01272488.1
FAQS01334574.1
ARZB01143711.1
LQIF01000620.1
BATV01150326.1
BATV01104913.1
OEIJ01714188.1
NIVO01065193.1
AFSP02238953.1
AGCT01019570.1
FARO01059844.1
LXGH01304562.1
LBLN01058017.1
LXGH01414196.1
LGJD01069056.1
FASB01006352.1
FASB01006353.1
FASB01055787.1
FASB01042117.1
FASB01035225.1
AFSP02243268.1
LVEH01039087.1
PDMP01003067.1
UWOG012741900.1
KV716303.1
MEHO01581483.1
MEHO01580662.1
MEHO01166652.1
LGJD01059872.1
KD309829.1
KD460275.1
KD001455.1
KD048142.1
KD006835.1
KD347041.1
KD446811.1
PTJQ01065094.1
PTJQ01065346.1
CBLZ010996526.1
CAJW011500925.1
PTJQ01065433.1
PTJQ01065684.1
CCJR010110465.1
PTJQ01065790.1
CCJR012388935.1
PTJQ01068153.1
LGJC01101822.1
LGJC01082726.1
LGJC01091399.1
FAMN01001716.1
CBTL0102894943.1
AAHY01766252.1
ODGO01597904.1
CBTL0109434501.1
ODGO01609766.1
ODGO01545494.1
ODGO01600086.1
OEIJ01759542.1
FWDR01000262.1
CBTL0101408673.1
ODGO01556591.1
NIVO01067684.1
NIVO01067860.1
NIVO01067866.1
NIZD01158031.1
KI805881.1
NIVO01067869.1
LBLN01043272.1
LBLN01087492.1
LBLN01055378.1
FLZL01000586.1
LVEH01004080.1
FASH01360847.1
FAQS01410222.1
FAQS01111241.1
FAQS01419949.1
FAQE01396287.1
FAQE01399670.1
FASO01357274.1
FAUN01276016.1
FAQS01410845.1
FASO01264745.1
FAUN01268898.1
FAQS01401607.1
FAQE01395000.1
FAQS01412410.1
FAQS01418661.1
FAQS01317555.1
FAQS01395388.1
FAQS01418614.1
FAQE01401499.1
FASO01361203.1
FAQS01401044.1
FARY01424191.1
LMAV010326134.1
LMAV010298894.1
LMAV011700306.1
LMAV010883443.1
LMAV011383632.1
LMAV012601853.1
LMAV012566632.1
LMAV011606026.1
LMAV011873769.1
LMAV010211408.1
OFEX01002321.1
OFEX01002059.1
FARV01241084.1
FASG01026016.1
AFSP02263364.1
AFSP02263392.1
NKQP01001821.1
AFSP02266999.1
LGJD01081435.1
LGRI01032048.1
AFSP02293930.1
LGJD01072061.1
LGRI01000947.1
CAOK01408145.1
CAOK01484359.1
CAOK01380462.1
CAOK01428188.1
CAOK01062368.1
AJIL01007869.1
PTJQ01248445.1
AJIL01007872.1
CAJV01153060.1
LNCG01240121.1
CBLZ010034046.1
PJAE01884696.1
KQ114250.1
AYZY01091885.1
CCYC014867487.1
CEGH01021339.1
MBSK01002437.1
AAAA02048343.1
QYSC01098177.1
CCYC013732293.1
LXGH01024074.1
CCYC010975837.1
CBTL0102147969.1
CBTL0109799020.1
CBTL0103628650.1
CBTL0105535257.1
CBTL0104906867.1
CBTL0106188073.1
CBTL0110121584.1
CBTL0106457144.1
CBTL0102422930.1
CBTL0107722652.1
CBTL0107612346.1
CBTL0104677617.1
CBTL0106616703.1
CBTL0109711860.1
CBTL0104579152.1
CBTL0110769181.1
CBTL0110660955.1
CBTL0110212599.1
LGJD01084249.1
LGJD01065309.1
LGJD01084851.1
LGJD01042882.1
LGJD01036525.1
LGJD01078470.1
LGJD01045638.1
LGJD01024740.1
LGJD01057409.1
FLTF01011675.1
FLTD01000376.1
LGJD01093275.1
LGJD01077076.1
FUEF01013736.1
FUEF01018569.1
FUEF01020846.1
FUEF01016722.1
FUEF01013137.1
FUEF01010880.1
FUEF01021790.1
NAGG01005578.1
ASJN01056708.1
ASJK01085569.1
ASJN01027943.1
ASJN01028315.1
ASJN01027784.1
ASJL01062660.1
ASJN01086941.1
ASJK01085638.1
ASJN01003841.1
ASJN01023262.1
ASJN01012036.1
AFSP02296235.1
ASJN01011739.1
ASJL01016704.1
ASJN01031221.1
ASJN01064045.1
ASJN01028366.1
ASJK01024488.1
ASJK01055466.1
ASJK01025217.1
ASJN01040222.1
ASJN01041114.1
ASJN01010931.1
ASJL01000703.1
ASJN01050517.1
ASJN01025809.1
ASJN01026923.1
PRDE01024440.1
ASJN01046337.1
ASJN01007770.1
ASJN01024369.1
ASJN01055369.1
ASJN01027618.1
ASJK01020158.1
ASJK01020979.1
ASJN01028340.1
ASJN01018289.1
ASJL01059575.1
ASJN01044025.1
ASJK01014131.1
ASJN01022458.1
ASJN01061563.1
ASJN01023098.1
ASJN01044080.1
ASJL01083073.1
ASJN01016384.1
AWGZ01437334.1
LK368233.1
CKCF01000059.1
CLCE01000820.1
BGNB01000166.1
CSAF01000404.1
AZRP01054851.1
ODGO01725604.1
CBUG010017846.1
PTEZ01001657.1
PTEZ01003044.1
PTEZ01003058.1
AFSA01494677.1
AFSA01495097.1
PTJP01026245.1
ALYI01003112.1
ALYI01001248.1
NPJV01000180.1
LK361744.1
LK325787.1
LK203624.1
JXPU01171113.1
JXPU01128545.1
LXGH01384771.1
LXGH01392907.1
LXGH01387826.1
LXGH01031120.1
LXGH01288048.1
LXGH01384537.1
FASG01336982.1
FASG01376660.1
FASG01377152.1
FAQF01280534.1
FARX01379768.1
AAHY01773713.1
FBXV01353016.1
FBXV01246864.1
JHUJ02009024.1
CCMK012795101.1
CCMK012935254.1
CCMK012638894.1
CCMK012603794.1
CCMK012474660.1
CCMK012873218.1
CCMK012963448.1
CCMK010269522.1
CCMK013065615.1
LGJD01069006.1
LGJD01032023.1
LGJD01050658.1
LGJD01028092.1
LGJD01035958.1
LGJD01014670.1
FAQE01392483.1
FASI01262802.1
FAQE01402442.1
FAUG01310581.1
FAUG01266699.1
OCSC01000389.1
OCSC01000525.1
OCSC01000141.1
JYHL01001110.1
QMFH01057794.1
BDGN01017792.1
LBLN01066156.1
LBLN01096427.1
BATV01076155.1
BATV01148580.1
BATV01205732.1
LXGH01003880.1
LXGH01017832.1
LXGH01029683.1
LXGH01178428.1
LXGH01500515.1
LXGH01524715.1
BATV01099975.1
LBLN01129655.1
BATV01181002.1
BATV01088919.1
LXGH01111287.1
LXGH01280404.1
LXGH01326653.1
BATV01061533.1
LGRI01009787.1
BATV01197441.1
AMYD01002876.1
AMYD01004472.1
AMYD01004432.1
AMYD01003244.1
NKQP01001306.1
AFSP02247870.1
CBLZ010038379.1
CAJW010035320.1
PTJP01330449.1
MCIT02039782.1
MCIT02028677.1
MCIT02067640.1
MCIT02026821.1
MCIT02050472.1
MCIT02077446.1
MCIT02076359.1
MCIT02021614.1
MCIT02012444.1
MCIT02011431.1
MCIT02046231.1
MCIT02077556.1
MCIT02055874.1
MCIT02057445.1
MCIT02014101.1
MCIT02002352.1
AYOE01059459.1
MCIT02066722.1
MCIT02068518.1
MCIT02055242.1
MCIT02045430.1
MCIT02049393.1
MCIT02011368.1
MCIT02048039.1
MCIT02027369.1
MCIT02049762.1
CZLG010254859.1
CZLG010257072.1
CZLG010260379.1
CZLG010266422.1
PTJQ01532348.1
PTJQ01071522.1
PTJQ01266561.1
PTJQ01499646.1
PTJP01219872.1
PTJP01086071.1
PTJQ01417277.1
PTJP01614306.1
KZ789134.1
PTJQ01460802.1
PTJQ01029597.1
PTJQ01532112.1
PTJQ01191891.1
PTJQ01538996.1
PTJQ01222268.1
PTJQ01453938.1
PTJQ01252482.1
PTJQ01487759.1
KN169833.1
KN169837.1
OEIJ01716764.1
KN169840.1
AZBX01015402.1
KN170111.1
AGCT01064552.1
AFSP02237091.1
AFSP02237093.1
AFSP02237104.1
AFSP02262129.1
LGRI01070442.1
CAOK01063452.1
CAOK01068175.1
CAOK01428553.1
CAOK01522296.1
CAOK01105301.1
CAOK01059218.1
CAOK01062516.1
LBLR01017942.1
AAHY01768744.1
QXDU01000025.1
QXMI01000183.1
QXDS01000014.1
QXDT01000142.1
QXDP01000271.1
QXDR01000048.1
QXDQ01000449.1
MEHO01585030.1
MEHO01447093.1
LXGH01352373.1
CACN01023393.1
LXGH01152379.1
CCMK010860007.1
CCMK012958893.1
CCMK010206109.1
ODGO01628059.1
CBUG010013709.1
ODGO01734691.1
CBTL0105862319.1
ODGO01691317.1
ODGO01548007.1
LLKL01000147.1
LLKL01000247.1
NHZQ01000156.1
LTAH01055291.1
LTAH01037437.1
FUEF01017793.1
FUEF01019783.1
LTAH01018697.1
LTAH01038279.1
LTAH01066796.1
LTAH01009904.1
LTAH01047957.1
FUEF01014542.1
LTAH01068177.1
LTAH01050272.1
LTAH01113981.1
LTAH01041390.1
LTAH01052233.1
LTAH01103012.1
LTAH01006003.1
LTAH01122585.1
LTAH01014095.1
LTAH01094628.1
LTAH01015461.1
LTAH01032521.1
LTAH01026546.1
LTAH01015723.1
FUEF01019490.1
LTAH01066774.1
LTAH01122577.1
LTAH01018763.1
JYHL01001989.1
LTAH01030068.1
LTAH01034609.1
LTAH01024109.1
BATU01077505.1
GL466699.1
PTJP01526720.1
NEEE01029127.1
NBZA01032614.1
LGRI01057306.1
LGRI01057307.1
LGRI01018395.1
LGJC01044453.1
LGJC01087774.1
LGJC01088248.1
LGJC01113705.1
JXPW01132656.1
JXPW01289381.1
JXPW01237141.1
OEIJ01535487.1
NKXL01343583.1
LXGH01042233.1
AJHJ01000047.1
JRKL01129374.1
LGJC01121496.1
JRKL01164708.1
CEGH01113694.1
FARV01264014.1
FASJ01351561.1
KV441758.1
KQ968599.1
KQ971091.1
LNCG01264969.1
LNCG01149196.1
LNCG01015725.1
LNCG01063097.1
LNCG01168371.1
LNCG01166200.1
LNCG01122008.1
LNCG01147121.1
LNCG01059721.1
LNCG01188924.1
LNCG01128707.1
CAJV011736431.1
LNCG01019453.1
LNCG01014126.1
LNCG01016977.1
LNCG01241164.1
LNCG01178591.1
LNCG01245040.1
LNCG01104330.1
LNCG01219929.1
LNCG01255823.1
LNCG01250558.1
LNCG01087448.1
LNCG01019420.1
LNCG01118783.1
LNCG01074101.1
LNCG01252956.1
LNCG01024618.1
LNCG01028749.1
LNCG01192765.1
CVMW01032023.1
CVMW01032073.1
CVMW01032074.1
CVMW01032130.1
CVMW01032131.1
CVMW01034171.1
LNCG01201725.1
AMSB01000060.1
QLNR01000104.1
JXWP01001369.1
AAHX01367644.1
CAJX011973810.1
CAJX010027090.1
LMYL01001770.1
FASB01054401.1
FASB01066846.1
LMAV010688680.1
OENK01006355.1
OEOC01060441.1
OENK01011394.1
OEOC01165162.1
LMAV012282438.1
OENK01010533.1
OEOC01149990.1
OENK01008327.1
OEOC01093395.1
LMAV010299552.1
OENK01004466.1
OEOC01029713.1
LMVA01100019.1
OENK01011021.1
OEOC01159472.1
LMAV012142314.1
KQ220685.1
LMVA01101586.1
OENK01009244.1
OEOC01113105.1
AYEL01038406.1
FASG01258189.1
LNCG01130981.1
LNCG01101930.1
CCMK011899634.1
UWOF012214375.1
CCMK012829871.1
AJKK01174408.1
AHJF01012176.1
AHJF01004708.1
AHJF01016053.1
AHJF01009106.1
PRDE01198531.1
AFSP02233930.1
PRDE01072980.1
PRDE01158638.1
AFSP02252683.1
FATA01393615.1
FAUD01394395.1
PRDE01212126.1
MLJF01004953.1
FARV01224635.1
LMAV011025098.1
LMVA01100844.1
LMVA01097631.1
FAQG01206670.1
FAQC01387436.1
FAQC01385571.1
FAQG01194788.1
FAQG01268387.1
FAQC01396146.1
FAQG01044140.1
LXGH01382908.1
JJNS02149237.1
KZ829336.1
JJNS02087317.1
JJNS02146704.1
FARO01139292.1
JJNS02080491.1
JJNS02136960.1
LGJC01067207.1
LMYL01002800.1
CAJX010006013.1
LGJC01068377.1
MATP01004510.1
CAJX010979123.1
LMYL01002405.1
MATP01002183.1
LMYL01002818.1
LYTB01027897.1
FARV01264376.1
FAQS01376826.1
FAQS01417716.1
JMFS01040341.1
AFSP02247297.1
AFSP02281538.1
NKQP01001426.1
PRDE01064258.1
AFSP02229422.1
FAUD01136700.1
CM002777.2
UCOL01036765.1
FLTE01012263.1
FLTD01002444.1
FLTG01027972.1
GL995660.1
NKXL01172596.1
CCYC013842578.1
LXJT01011637.1
KE112912.1
CAJX010830048.1
LNCG01208132.1
LNCG01049242.1
LNCG01083420.1
LNCG01009542.1
LNCG01035068.1
LNCG01211349.1
LNCG01190568.1
LNCG01138787.1
LNCG01212942.1
LNCG01251526.1
LNCG01069239.1
LNCG01047784.1
LNCG01100438.1
LNCG01066661.1
LNCG01063974.1
LNCG01082344.1
LNCG01144718.1
LNCG01213359.1
LNCG01066697.1
LNCG01261171.1
LNCG01041764.1
LNCG01101106.1
LNCG01107822.1
LNCG01174194.1
LNCG01245034.1
LNCG01188815.1
LNCG01132844.1
LNCG01028169.1
LNCG01186354.1
LNCG01020595.1
LNCG01205831.1
LNCG01234897.1
LNCG01031607.1
CAJV01022730.1
LNCG01080404.1
LNCG01064302.1
LNCG01132923.1
LNCG01020556.1
LNCG01030173.1
LNCG01176236.1
LNCG01030400.1
LNCG01211313.1
LNCG01022068.1
LNCG01248927.1
LNCG01251139.1
LNCG01265425.1
LNCG01186622.1
LNCG01082479.1
LNCG01215588.1
LNCG01248023.1
LNCG01011688.1
LNCG01017525.1
LNCG01044563.1
LNCG01067606.1
LNCG01137681.1
LNCG01156297.1
LNCG01201401.1
LNCG01241827.1
LNCG01026529.1
LNCG01234026.1
LNCG01256211.1
LNCG01052054.1
LNCG01039439.1
LNCG01071766.1
LNCG01233883.1
LNCG01125218.1
LNCG01166797.1
LNCG01097203.1
LNCG01211658.1
LNCG01108241.1
LNCG01161226.1
LNCG01248050.1
LNCG01136055.1
LNCG01092451.1
LNCG01224443.1
LNCG01223761.1
LNCG01035319.1
LNCG01258700.1
LNCG01139527.1
LNCG01252528.1
LNCG01254334.1
PTJQ01472801.1
PTJQ01408275.1
PTJQ01387281.1
CBMN010659609.1
PTJQ01300474.1
PTJP01276379.1
PTJP01110305.1
PTJP01582848.1
PTJP01025227.1
PTJP01414625.1
PTJP01577495.1
PTJP01429656.1
CAJV01060664.1
CAJV01181843.1
MIGC01013419.1
AEPH01000135.1
PTJQ01443432.1
PTJP01182413.1
PTJQ01414723.1
PTJQ01395480.1
PTJP01511860.1
CAJW012543164.1
PTJP01581674.1
PTJP01495557.1
PTJP01461130.1
PTJP01240182.1
PTJQ01475366.1
PTJQ01267259.1
PTJP01056452.1
PTJP01336168.1
PTJQ01003047.1
PTJQ01381775.1
PTJP01460424.1
PTJQ01337496.1
PTJQ01306087.1
PTJP01602862.1
PTJQ01000482.1
PTJP01278618.1
PTJQ01516117.1
PTJQ01457428.1
PTJP01063486.1
PTJQ01259339.1
PTJP01250578.1
LYJL01000789.1
ABVX01000220.1
ABVX01000422.1
ABVX01000951.1
KQ983978.1
CCMK010305607.1
CCMK011218171.1
CCMK010805292.1
CCMK012233983.1
CCMK010305704.1
CCMK012409651.1
CCMK012765625.1
CCMK012426713.1
CCMK013020889.1
CCMK010305711.1
CCMK012884470.1
CCMK010305791.1
CCMK012727162.1
OBIJ01000460.1
CAJW012545764.1
AJKK01116424.1
UWOF012166983.1
OBIJ01003927.1
AJKK01122093.1
AUPI01006878.1
AUPI01051617.1
UWOF012214427.1
AUPI01000482.1
AJKK01119466.1
UWOF012211022.1
AJKK01039674.1
KE909210.1
AACV01031315.1
AHJF01025572.1
FARX01339631.1
FARX01371904.1
FARX01372395.1
FARX01377780.1
FARX01242556.1
FARX01403766.1
FARX01414922.1
FARX01416346.1
LK209211.1
LK113482.1
FPIG01000222.1
JMCE01002767.1
UWOF012210229.1
KE113144.1
FASG01372184.1
KL554409.1
KL550607.1
KL546681.1
LNSY01338845.1
KL556208.1
DF961529.1
FARV01263873.1
QQSR01001573.1
LNCG01267127.1
PTJP01457445.1
PTJP01064896.1
LNCG01174368.1
PTJP01293513.1
AORQ01030078.1
OEJZ01024471.1
AWGZ01414457.1
AWGZ01423653.1
ABRE01005362.1
NKQP01001042.1
FASQ01269099.1
BATV01137392.1
BATV01144996.1
BATV01143880.1
BATV01107611.1
BATV01144874.1
BATV01156419.1
AWGZ01418812.1
OEIJ01727505.1
JYEB01000029.1
CAJV01022262.1
FARV01132303.1
FASI01057295.1
AHJF01024117.1
CEGH01317099.1
CEGH01002105.1
CEGH01127814.1
CEGH01079214.1
CEGH01210811.1
CEGH01328890.1
CEGH01372015.1
FAUD01375077.1
FASG01244550.1
FAQE01053779.1
LIAE01009080.1
PRDE01092695.1
PRDE01139685.1
PRDE01107882.1
PRDE01140960.1
PRDE01151042.1
PRDE01119349.1
MWLF01000001.1
JYFQ01000013.1
MPMK01000049.1
MWLD01000062.1
MWLE01000023.1
FAPN01017041.1
FAPN01125161.1
FAPN01122831.1
FAPN01085179.1
FAPN01125981.1
FARX01377238.1
MCIT02013276.1
MCIT02045222.1
CBTL0110889906.1
CBTL0110889475.1
CBTL0111079493.1
NYXK01000021.1
PRDE01111700.1
PRDE01158629.1
AFSP02236240.1
AFSP02232117.1
AFSP02247975.1
AFSP02234531.1
PRDE01169144.1
AFSP02309004.1
MAOX01000387.1
FLYX01000181.1
FLYU01000205.1
FREQ01002477.1
FRYI01002477.1
BEWY01013451.1
BEWY01016907.1
BEWY01016164.1
BEWY01026030.1
FARX01087044.1
FARY01349810.1
FARY01426962.1
FARY01420680.1
FARY01267799.1
FARX01046811.1
FARY01369899.1
FARY01394311.1
JXPU01049257.1
CALP013130890.1
MODH01000033.1
AFRX02001624.1
PDMP01005616.1
ODGO01578015.1
ODGO01580123.1
NNCB01001732.1
NNCB01006793.1
LMVA01104274.1
LGRI01066652.1
CALO01193584.1
FAUD01360980.1
FASS01268369.1
FASS01271055.1
FASS01264135.1
LXGH01409174.1
CEGH01378478.1
PJAE01898183.1
CEGH01196218.1
CEGH01387185.1
CEGH01293604.1
CEGH01039719.1
OBIJ01003003.1
UWOF012217028.1
CAJX010838201.1
LTAH01059669.1
KQ223257.1
CYRZ011657907.1
CYRZ010617606.1
CYRZ011658055.1
LIAE01008928.1
FAQC01395566.1
FARX01409037.1
FAQG01241455.1
FAQC01397823.1
FAQT01426759.1
FAQG01264726.1
LGJD01102813.1
LGJD01005136.1
LGJD01003639.1
LGJD01006858.1
OEIJ01743133.1
LGJD01002291.1
ODGO01664107.1
ODGO01681821.1
OEIJ01727351.1
ODGO01579452.1
LGJD01105882.1
OEIJ01596315.1
ODGO01528941.1
ODGO01679922.1
ODGO01631640.1
ODGO01741267.1
ODGO01597785.1
LGJD01013037.1
JXPU01009299.1
JXPU01014021.1
JXPU01203830.1
CH901894.1
JXPU01048374.1
JXPU01187880.1
AAAB01006200.1
AAAB01006293.1
JXPU01190043.1
AAAB01001991.1
JXPU01009278.1
AAAB01002503.1
AFSP02302719.1
FARX01222420.1
LGRI01097331.1
LXGH01260094.1
LGJD01099440.1
FARO01011327.1
LXGH01260154.1
LGRI01017500.1
LGRI01009544.1
LGRI01006195.1
LBLN01033949.1
LXGH01260159.1
QVOL01009719.1
LBLN01068045.1
LXGH01272923.1
LXGH01247413.1
FARO01079548.1
LXGH01273009.1
LK272772.1
MEHO01179661.1
MEHO01447440.1
MEHO01298760.1
MEHO01586958.1
MEHO01289256.1
MEHO01409805.1
APKA01284100.1
PEHR01003576.1
PEHR01001257.1
PEHR01006514.1
FARY01418591.1
FAUD01315278.1
LYTD01037085.1
UXGB01047952.1
JXPO01035335.1
AHJF01028739.1
CCMK012273485.1
BBOV01514993.1
OEIJ01616351.1
LXGH01369608.1
LXGH01284428.1
LGJD01094980.1
LGJD01091132.1
LGJD01053780.1
LGJD01058319.1
FUEF01008321.1
OEIJ01759290.1
KE113044.1
KE118246.1
KE110698.1
LOLC01002895.1
ODGO01491966.1
LXQV01000065.1
ODGO01740940.1
ODGO01714253.1
CCYC014767100.1
CCYC014281072.1
CCYC013612594.1
FAUD01385211.1
AWGZ01397565.1
AWGZ01420297.1
AWGZ01359269.1
AWGZ01355210.1
NCXJ01000349.1
NCXJ01000400.1
NCXJ01000154.1
NCXJ01000187.1
NCXJ01000259.1
NCXJ01000446.1
NCXJ01000043.1
NCXJ01000369.1
NCXJ01000480.1
LGRI01065533.1
LGRI01003577.1
CAOK01444583.1
AFSP02221465.1
MKYO02001952.1
MSRW01039002.1
LUVX01009449.1
LUVX01003406.1
LUVX01017614.1
LUVX01033174.1
LUVX01027279.1
LUVX01044004.1
LUVX01031805.1
LUVX01024735.1
LUVX01008061.1
LUVX01034185.1
LUVX01038859.1
LUVX01060776.1
LBLN01039230.1
LXGH01093129.1
LXGH01207877.1
CBUG010002094.1
CBUG010023700.1
CBUG010003394.1
CBUG010017602.1
CBUG010019749.1
CBUG010023809.1
CBUG010020052.1
JXPT01057506.1
UCOK01005086.1
CCYC012860613.1
FCFB01326444.1
RJJB01006179.1
RJJB01007409.1
RJJB01007653.1
CCYC015968005.1
CCYC012206636.1
FASA01286274.1
FAQS01142047.1
FARV01252945.1
FARX01046387.1
HG415342.1
OEIJ01752111.1
ODGO01608122.1
ODGO01709643.1
ODGO01596675.1
AMYD01003373.1
FASB01277893.1
FASB01160376.1
FASB01160377.1
JRKL01168162.1
LBLN01036445.1
FASB01326357.1
FATA01365372.1
JH844675.1
JXPO01061578.1
JH844651.1
JH839483.1
CEGH01209431.1
PEKY01011712.1
NNCF01086409.1
JXPU01150703.1
JXPU01068534.1
LGRI01036666.1
LXGH01330434.1
AFSP02256997.1
LXGH01205962.1
AFSP02277629.1
LXGH01486769.1
KI809406.1
PKGA01076951.1
PKGA01131669.1
PKGA01131110.1
PKGA01014793.1
QVOL01009822.1
PKGA01131789.1
PKGA01134994.1
PKGA01141269.1
PKGA01076522.1
PKGA01004682.1
PKGA01019822.1
FLTD01009587.1
FLTE01009125.1
UCOL01034766.1
FLTG01002062.1
FLTD01005127.1
FLTE01005485.1
FASB01124957.1
FASB01099469.1
FASB01062309.1
ATCM03078616.1
ATCM03086325.1
QMFK01005855.1
FASC01101490.1
LXGH01359261.1
FARV01270884.1
FAUD01384419.1
FAUD01393626.1
FARY01223458.1
JMBQ01001125.1
ODGO01578228.1
OEIJ01707146.1
NPHV01043510.1
NBZC01000285.1
FLTE01003394.1
FLTG01021703.1
FLTE01007019.1
LMAV012149670.1
LMAV012818350.1
AECO01031360.1
LMAV011956393.1
LMAV010634431.1
LMAV012167678.1
LMAV012828720.1
LMAV012193852.1
LMAV010510385.1
CAJX010834213.1
CAJX010053252.1
AEGA01028608.1
LNCG01246024.1
CAJV01119853.1
PTJP01375225.1
CAJV012574937.1
CAJV01548302.1
LNCG01083916.1
CAJV011669102.1
LNCG01082309.1
CAJV01272491.1
LNCG01206284.1
LNCG01197889.1
LNCG01105841.1
LNCG01071499.1
LNCG01206837.1
AFSA01194315.1
CAJV012591607.1
LNCG01087452.1
LNCG01088812.1
LNCG01113338.1
LNCG01228898.1
KD010780.1
KD444573.1
CZLG010402395.1
CZLG010733922.1
CEGH01306712.1
CEGH01250697.1
CEGH01302114.1
CEGH01113528.1
CEGH01003228.1
CEGH01388290.1
KL555959.1
LYTE01038881.1
FAQF01261260.1
LYTB01027868.1
FASG01312913.1
LWKS01021278.1
UXGB01057126.1
NKXL01190492.1
LYTE01039162.1
LYTB01017549.1
FARY01292129.1
LYFV01000489.1
QGHH01000974.1
QGHH01000168.1
LHPN01000142.1
LHPN01000214.1
LHPN01000246.1
QGHH01000396.1
AORQ01019660.1
AZRP01026107.1
AHJF01022079.1
AHJF01009289.1
AHJF01011390.1
JMFU01114976.1
LVEH01017376.1
LVEH01043546.1
CCYD01002630.1
LK291103.1
FABT01000641.1
LK298459.1
FAUG01304941.1
FAQE01399159.1
FAUG01309056.1
LMAV010852307.1
LMAV011413187.1
FATA01401231.1
FAUD01393808.1
FATA01116871.1
FAUD01388384.1
FASO01330336.1
FATA01387381.1
FAQG01198471.1
FAUD01402789.1
FAUD01191899.1
FATA01307290.1
FARO01147988.1
FARO01159833.1
FARO01169244.1
FARO01154671.1
FARO01119117.1
FARO01034317.1
FARO01178843.1
LYTB01025164.1
CCMK012192558.1
CCMK012645900.1
KL554701.1
LNSY01298278.1
CEGH01246262.1
FASB01085498.1
JH839035.1
JH847374.1
CCMK012692583.1
CCMK012644410.1
NNCB01013214.1
NNCB01000979.1
NNCB01001160.1
NNCB01003036.1
NNCB01005158.1
MVNX01001858.1
MVNX01001249.1
OBIJ01003360.1
CAJX010834373.1
CAJX010835573.1
OEIJ01704734.1
AHJF01030591.1
CCMK012869324.1
CCMK012716594.1
CCMK012494527.1
CCMK010032796.1
CCMK012957615.1
QWXO01002032.1
KN663297.1
QWXO01000752.1
PRDE01120717.1
PRDE01178217.1
AFSP02317235.1
KN656846.1
FARX01417821.1
FASB01075888.1
CEGH01215403.1
CEGH01339380.1
CAJV01119521.1
FAQF01280311.1
LYTD01038509.1
BBOV01520176.1
CCMK012046422.1
CCMK012089012.1
BBOV01520214.1
BBOV01520306.1
QZCH01000142.1
NADV01000164.1
NADT01000136.1
MQQY01000802.1
MQQW01001449.1
CH398926.1
LXGH01409634.1
PRDE01172287.1
CCYC012201634.1
LXGH01074297.1
CAJX010287375.1
FAQE01361481.1
BEWY01007876.1
BEWY01023267.1
BEWY01017897.1
BEWY01013200.1
BEWY01018065.1
BEWY01005156.1
LGJD01075730.1
LGJD01043540.1
LGJD01078007.1
CALO01579106.1
AFSP02291421.1
AFSP02316951.1
AFSP02299675.1
AFSP02292497.1
AFSP02282312.1
PRDE01113953.1
AFSP02249869.1
AFSP02290833.1
AFSP02234051.1
PRDE01156585.1
AFSP02228514.1
FARO01055824.1
LGRI01052435.1
LGRI01008434.1
NHTM01021934.1
CEGH01163916.1
NHTM01010901.1
CVMW01072929.1
LYFV01000972.1
AHJF01007396.1
LYGX01000026.1
LYFV01001203.1
AJXJ01000946.1
CVMW01101451.1
CVMW01102638.1
LGJD01084470.1
LXGH01330682.1
LGRI01007949.1
LGRI01052936.1
LXGH01343917.1
LGRI01052939.1
LGRI01052958.1
LXGH01202882.1
LGRI01061834.1
LXGH01273740.1
LGRI01113111.1
AWGZ01417679.1
AWGZ01416768.1
CTBL01003247.1
CTBL01001752.1
CTBL01002324.1
CTBL01002771.1
OBIJ01008528.1
LPNX010442812.1
AWGZ01413509.1
AABL01005475.1
KE112862.1
FLZM01001018.1
FLZI01000331.1
FLZE01000194.1
FLZI01000726.1
FLYS01000221.1
FLZM01001020.1
FLZM01000301.1
FLZK01000485.1
FLZM01000510.1
FLZI01000939.1
ODGO01669120.1
ODGO01738163.1
ODGO01725461.1
LOLC01001640.1
OEIJ01747429.1
OEIJ01576124.1
OEIJ01623568.1
ODGO01249488.1
OEIJ01697110.1
FARV01255490.1
FARV01271697.1
QZLH01012895.1
LVLJ01003130.1
NIVO01015133.1
NIVO01075824.1
NIVO01071641.1
NIVO01024316.1
NIVO01033555.1
QKXD01016797.1
CAJX010003768.1
CCYC014525503.1
CCYC014383172.1
CAJX010031802.1
CAJX011870597.1
CCYC013660168.1
AHJF01034519.1
AHJF01024664.1
AHJF01017308.1
AHJF01017024.1
AHJF01012236.1
AHJF01012497.1
AHJF01008856.1
AHJF01011973.1
CCYC013262976.1
CCYC010721924.1
CCYC016764918.1
CCYC010950678.1
AHJF01031596.1
FAQE01315618.1
FAQE01400845.1
FAUG01223452.1
FAUG01293951.1
FAUG01106268.1
NNCB01000841.1
LGJD01008093.1
MCIT02081549.1
MCIT02062946.1
MCIT02048174.1
MCIT02051131.1
MCIT02067949.1
OEIJ01117092.1
OEIJ01752631.1
JXPE01116425.1
OEIJ01471645.1
PTJQ01303075.1
PTJQ01331943.1
PTJQ01271376.1
PTJQ01233323.1
PTJQ01269112.1
PTJP01185373.1
PTJP01506942.1
PTJQ01547454.1
UCOL01031889.1
FLTF01011540.1
UCOL01031918.1
UCOL01031967.1
FASB01015562.1
FAQS01306447.1
FAQE01273722.1
FAQE01294112.1
FAQG01249938.1
FASH01364833.1
FARY01281291.1
AMYD01002095.1
AMYD01002815.1
AMYD01003263.1
AMYD01003307.1
AFSP02231832.1
AFSP02232398.1
ATBX01142378.1
FAQS01414672.1
FAQE01398995.1
FASS01220442.1
FASS01105153.1
LQNS02142014.1
OEIJ01733175.1
AABL01004386.1
ODGO01642846.1
AJJZ010501915.1
CBUG010006940.1
LYIU01000032.1
LYIU01000151.1
LYIU01000109.1
BFCN01000439.1
CVNP01000044.1
OEIJ01756762.1
KK092273.1
NKXL01273007.1
OEIJ01534671.1
OEIJ01731810.1
BATV01191035.1
BATV01154226.1
BATV01122071.1
BATV01104119.1
OEIJ01638698.1
FARO01122981.1
LGJC01050546.1
LXGH01440524.1
LGRI01122788.1
LXGH01067789.1
LGRI01029066.1
LGRI01082426.1
LGRI01122684.1
LGRI01117717.1
LGRI01121814.1
LGRI01022349.1
LGRI01048062.1
LGRI01116594.1
LGRI01048061.1
AYMF01000016.1
QLNH01000548.1
MJMN01000041.1
JSUV01351610.1
JSUV01010467.1
JSUV01334932.1
JSUV01474996.1
JSUV01324012.1
JSUV01029361.1
JSUV01360017.1
JSUV01225631.1
JSUV01508740.1
JSUV01227697.1
FAQT01386677.1
FATI01049260.1
FAUB01266373.1
FAQT01348772.1
QLPB01013372.1
FAUB01279762.1
FATI01266362.1
FATI01272608.1
FAUB01275744.1
FAUB01270317.1
FAQT01422937.1
FATI01267649.1
FATI01269113.1
LGRI01019939.1
LGJD01033294.1
LBLN01011203.1
LBLN01007199.1
FARX01316565.1
BBOV01474598.1
BBOV01513471.1
BBOV01142770.1
BBOV01438421.1
BBOV01177303.1
PJAD011624806.1
FXDS01002252.1
FXDY01001666.1
AJKK01119192.1
OEIJ01647836.1
OEIJ01568129.1
FAQC01396337.1
JXPZ01017233.1
OEIJ01675569.1
FAPX01040258.1
FARN01158197.1
FASL01228240.1
ASPP01011264.1
LMAV012177437.1
FLTG01019883.1
LGJD01100749.1
KQ487263.1
AGCT01035570.1
NKXL01045215.1
AFSP02240387.1
AFSP02257804.1
AGCT01042268.1
PYLT01000723.1
NKXL01081288.1
ADBW01001173.1
AGCT01038848.1
AFSP02233518.1
ADBW01000358.1
LXGH01485606.1
LXGH01087379.1
LXGH01450035.1
LXGH01000671.1
LGRI01035115.1
LXGH01392125.1
FLTF01012857.1
OCNZ01000268.1
OCNZ01000298.1
OCNZ01000070.1
LGRI01102627.1
CH399143.1
AWUE01003137.1
CAJX010053044.1
LLWS01002217.1
CAJX010020178.1
AYZX01132373.1
CBTL0108386223.1
CBTL0109413922.1
CEGH01008878.1
CEGH01079452.1
BBOV01518394.1
BBOV01504172.1
NIVO01020765.1
BBOV01483379.1
BBOV01520983.1
CCMK012291377.1
CCMK010037225.1
LXGH01285015.1
LXGH01355377.1
LXGH01506232.1
LXGH01281731.1
LXGH01088565.1
LXGH01313293.1
LXGH01373426.1
LXGH01350265.1
LXGH01065353.1
LXGH01103808.1
LXGH01378874.1
LXGH01102551.1
LXGH01290448.1
LXGH01160326.1
LXGH01115836.1
LXGH01119399.1
LXGH01056265.1
LXGH01404136.1
LXGH01031219.1
LXGH01203811.1
LXGH01501227.1
LXGH01045823.1
LXGH01421855.1
LXGH01039724.1
LXGH01082114.1
JXZD01S063051.1
LOLC01005191.1
LGJC01071092.1
LOLC01005196.1
CAOK01170970.1
LOLD01000065.1
LXGH01430455.1
LXGH01069507.1
CBTL0111503561.1
CBTL0106360295.1
CBTL0111485462.1
CBTL0103252524.1
MEHO01432709.1
MEHO01189702.1
MEHO01278385.1
MEHO01370765.1
MEHO01258750.1
MEHO01550639.1
MEHO01578173.1
MEHO01166161.1
MEHO01228063.1
MEHO01530326.1
MEHO01068895.1
MEHO01337006.1
MEHO01295100.1
MEHO01358280.1
MEHO01400369.1
MEHO01591106.1
LK337681.1
AFPV01006893.1
FAUB01279273.1
LXGH01134119.1
AWGZ01140211.1
AWGZ01438355.1
AWGZ01083215.1
PCZV01000529.1
PRDE01120692.1
LWCB01015754.1
LK351041.1
CCYC015563767.1
AHJF01032480.1
FARV01266612.1
QKWU01070189.1
KD441903.1
LXGH01386175.1
CVMW01130916.1
KB737381.1
CAJW011530230.1
AFSP02304402.1
CAJW010002351.1
AFSP02288669.1
CYSQ010346035.1
AHJF01014454.1
EQ993528.1
LYTB01023113.1
PKSI01003279.1
LMAV012509419.1
AHJF01023842.1
AFFI02002634.1
CCMK010304227.1
CCMK012806980.1
CCMK010334894.1
CCMK012861495.1
CCMK013047025.1
CCMK012776950.1
CCMK012776951.1
CCMK010375474.1
CCMK012747946.1
CCMK012966681.1
CCMK010355675.1
CCMK012800956.1
CCMK012965331.1
CCMK012897845.1
CCMK012754324.1
CCMK013033820.1
CCMK012889659.1
CCMK012889660.1
CCMK010706887.1
CCMK012377084.1
CCMK012508295.1
CCMK012787867.1
CCMK010225967.1
CCMK012817177.1
CCMK012734169.1
CCMK012559195.1
CCMK012559196.1
CCMK012818508.1
CCMK012818509.1
CCMK012907779.1
CCMK012824489.1
CCMK012940587.1
QMFK01002562.1
CCMK012914264.1
CCMK013017801.1
CCMK012720923.1
CCMK010303008.1
CCMK010292362.1
CCMK010686621.1
CCMK010803177.1
CCMK011015400.1
CCMK012754727.1
CCMK012810871.1
CCMK012820477.1
CCMK012841568.1
CCMK012851217.1
CCMK012951656.1
CCMK012671619.1
CCMK012808479.1
CCMK012845553.1
AGCT01040504.1
AFSP02261683.1
AGCT01017796.1
AFSP02228506.1
AFSP02264155.1
AGCT01045195.1
AFSP02264154.1
AFSP02245452.1
AGCT01021692.1
CVMW01113607.1
AFSP02240639.1
AFSP02251716.1
AGCT01033940.1
AFSP02238870.1
LMVA01097477.1
LXGH01191910.1
BHEE01039763.1
BHEE01039762.1
OEIJ01721940.1
CBUG010015624.1
CBUG010020665.1
BEYV01020016.1
OEIJ01481384.1
FASD01281572.1
FAFB01001234.1
LK344797.1
LMTP014112628.1
FASO01263040.1
NHTM01007566.1
CCYC011193095.1
LTAH01029226.1
CAJX010003095.1
OBIJ01009502.1
AHJF01006236.1
ANFO01001634.1
ADDD02190237.1
FARX01187648.1
FARY01292149.1
FARX01188176.1
FAUG01273176.1
FARX01188218.1
AFXL01000849.1
AFXL01000711.1
AAHX01247714.1
CCYC014327145.1
LBLN01108235.1
LBLN01108328.1
LBLN01108345.1
LXGH01488143.1
LBLN01039252.1
LXGH01094115.1
LXGH01317786.1
LXGH01226040.1
LXGH01454217.1
ODGO01726546.1
LOLC01003566.1
ODGO01684021.1
LOLC01008650.1
LOLC01003933.1
PDMP01002611.1
FUWB01171581.1
FUWB01166243.1
FUWB01152004.1
BDFF01442880.1
FUWB01156380.1
FUWB01155781.1
FUWB01196694.1
FUWB01173652.1
FUWB01202928.1
FUWB01203161.1
FUWB01195752.1
FUWB01176075.1
FUWB01190186.1
FUWB01182393.1
FUWB01176065.1
FUWB01167289.1
FUWB01181516.1
FUWB01182397.1
FUWB01141409.1
FUWB01151353.1
FUWB01155461.1
FUWB01144905.1
FUWB01151376.1
FUWB01171271.1
FUWB01168560.1
FUWB01127667.1
FUWB01151239.1
FUWB01141350.1
FUWB01151339.1
FUWB01141494.1
FUWB01141408.1
FUWB01151338.1
FUWB01159685.1
FUWB01151256.1
FUWB01151288.1
BASO01037110.1
FYAB01185111.1
FYAB01184287.1
FYAB01183533.1
FYAB01183532.1
FYAB01183531.1
FYAB01187886.1
FYAB01187885.1
FYAB01187884.1
FYAB01171978.1
FYAB01171205.1
FYAB01167821.1
FYAB01167820.1
FYAB01163244.1
FYAB01162822.1
FYAB01178002.1
FYAB01178028.1
FYAB01178027.1
FYAB01178003.1
FYAB01220952.1
FYAB01219756.1
FYAB01231514.1
FYAB01231465.1
FYAB01230404.1
FYAB01200316.1
FYAB01200317.1
FYAB01195805.1
FYAB01203799.1
FYAB01203798.1
FYAB01203797.1
FYAG01243562.1
FYAG01243456.1
FYAB01059973.1
FYAG01243442.1
FYAG01243379.1
FYAB01072727.1
FYAG01243339.1
FYAB01146919.1
FYAB01146977.1
FYAB01152285.1
FYAB01157115.1
FYAB01151325.1
FYAB01151132.1
FYAB01147059.1
FYAB01115566.1
FYAB01113484.1
FYAB01093175.1
FYAB01077640.1
FYAB01076886.1
FYAB01127848.1
FYAB01127847.1
FYAB01159303.1
FYAB01116339.1
FYAD01025042.1
FXZZ01132269.1
FXZZ01129106.1
FXZZ01128115.1
FXZZ01126863.1
FXZZ01124630.1
FYAD01024922.1
FYAD01024936.1
FYAD01024859.1
FYAD01024819.1
FYAF01176170.1
FYAF01176166.1
FYAD01173683.1
FYAF01027409.1
FYAF01027346.1
FYAF01027306.1
FYAD01173679.1
FYAF01027529.1
FYAF01027423.1
FXZZ01035195.1
FXZZ01034795.1
FXZZ01034277.1
FXZZ01029948.1
FXZZ01053469.1
FXZZ01007729.1
FXZZ01006233.1
FXZZ01004887.1
FXZZ01029797.1
FXZZ01028078.1
FXZZ01027300.1
FXZZ01025201.1
FXZZ01021083.1
FXZZ01019585.1
FXZZ01115478.1
FXZZ01104156.1
FXZZ01100162.1
FXZZ01099767.1
FXZZ01098781.1
FXZZ01122017.1
FXZZ01118750.1
FXZZ01118749.1
FXZZ01118208.1
FXZZ01117424.1
FXZZ01079354.1
FXZZ01082984.1
FXZZ01080976.1
FXZZ01094114.1
FXZZ01087861.1
FXZZ01085280.1
FYAE01469469.1
FYAE01474966.1
FYAE01488687.1
FYAE01517945.1
FYAE01522908.1
FYAE01523147.1
FYAE01395618.1
FYAE01395619.1
FYAE01395620.1
FYAE01400935.1
FYAE01132817.1
FYAC01012558.1
FYAE01132491.1
FYAC01012765.1
FYAC01013645.1
FYAC01014432.1
FYAC01015024.1
FYAC01015155.1
FYAC01015212.1
FYAC01003250.1
FYAC01003432.1
FYAC01005106.1
FYAC01005304.1
FYAC01005803.1
FYAC01006153.1
FYAC01006933.1
FYAC01006989.1
FYAC01009318.1
FYAE01133207.1
FYAE01208876.1
FYAE01206784.1
FYAE01301573.1
FYAE01190082.1
FYAE01301574.1
FYAE01301576.1
FYAE01187989.1
FYAE01305114.1
FYAE01308854.1
FYAE01245331.1
FYAE01248887.1
FYAE01268134.1
FYAE01276277.1
FYAE01276278.1
FYAE01276374.1
FYAE01229714.1
FYAE01276375.1
FYAE01229713.1
FYAE01358454.1
FYAE01157447.1
FYAE01153126.1
FYAE01152181.1
FYAE01379193.1
FYAE01379195.1
FYAE01321802.1
FYAE01179763.1
FYAE01321800.1
FYAE01179761.1
FYAE01321801.1
FYAC01015688.1
FYAE01179760.1
FYAA01204315.1
FYAA01051569.1
FYAA01054896.1
FYAA01029175.1
FYAA01004670.1
FYAC01136806.1
FYAC01137063.1
FYAA01154354.1
FYAA01129854.1
FYAG01051966.1
FYAG01051970.1
FYAC01098399.1
FYAE01082426.1
FYAC01017140.1
FYAC01017396.1
FYAC01017486.1
FYAC01017555.1
FYAC01017556.1
FYAC01017952.1
FYAC01018269.1
FYAC01018544.1
FYAC01019224.1
FYAC01028215.1
FYAC01030011.1
FYAC01043288.1
FYAC01045135.1
FYAC01108893.1
FYAE01047427.1
FYAE01043448.1
FYAE01043447.1
FYAC01108097.1
FYAA01157233.1
FXZZ01139228.1
FXZZ01096982.1
FYAG01068330.1
FYAF01192508.1
FYAF01192527.1
FYAF01200276.1
FXZZ01139928.1
FYAA01031386.1
FXZZ01116286.1
FYAA01216972.1
FYAD01190021.1
FYAD01197789.1
FYAD01190040.1
FYAC01020193.1
FYAG01076079.1
FYAC01012270.1
FYAC01013061.1
FYAC01014800.1
FYAC01017251.1
FYAC01020096.1
FXZZ01083430.1
FYAG01068311.1
FXZZ01077027.1
FXZZ01072226.1
FYAD01190031.1
FYAC01011689.1
FYAF01192518.1
FYAA01109102.1
FYAG01068321.1
FYAF01193571.1
FYAD01191084.1
FYAG01069374.1
FYAA01089031.1
FYAC01081981.1
FXZZ01096578.1
FYAD01040871.1
FYAA01103896.1
FYAF01043358.1
FYAG01218529.1
FYAA01002070.1
FYAF01200301.1
FYAD01197814.1
FYAG01076104.1
FYAG01051954.1
FYAF01176154.1
FYAA01109573.1
FYAD01173667.1
FYAA01127192.1
FYAD01115990.1
FYAG01132071.1
FYAF01118477.1
FYAA01103891.1
FYAG01051949.1
FYAG01068329.1
FYAF01176149.1
FYAF01192526.1
FYAD01173662.1
FYAG01068366.1
FYAA01052580.1
FYAA01116704.1
FYAD01190039.1
FYAD01190076.1
FYAF01192563.1
FYAA01118710.1
FYAD01199062.1
FYAD01169484.1
FYAF01171971.1
FYAD01190058.1
FYAG01077352.1
FYAG01078182.1
FYAG01068348.1
FYAF01192545.1
FYAA01165971.1
FYAF01201549.1
FYAA01177126.1
FYAG01076101.1
FYAD01197811.1
FYAC01107882.1
FXZZ01026526.1
FYAA01023398.1
FYAF01200298.1
FYAD01190051.1
FYAF01192538.1
FYAG01068341.1
FYAA01121381.1
FXZZ01119926.1
FYAC01134023.1
FYAA01011996.1
FYAC01134483.1
FYAG01069373.1
FYAF01193570.1
FYAD01191083.1
FXZZ01118286.1
FYAC01122474.1
FYAC01100330.1
FXZZ01095629.1
FXZZ01077124.1
FYAD01168459.1
FYAA01206014.1
FYAF01170946.1
FYAG01079245.1
FYAD01166659.1
FYAA01056002.1
FYAF01169146.1
FYAG01080901.1
FYAB01225967.1
FYAE01497914.1
FYAA01208969.1
FYAG01084927.1
FYAD01162556.1
FYAF01165043.1
FYAF01167350.1
FYAD01164863.1
FYAG01082647.1
FYAA01015888.1
FYAD01164574.1
FYAF01167061.1
FYAA01105895.1
FYAG01082940.1
FYAF01192675.1
FYAA01156787.1
FYAD01190188.1
FYAG01068478.1
FYAD01190103.1
FYAG01068393.1
FYAA01179780.1
FYAF01192590.1
FYAA01207282.1
FYAG01068438.1
FYAG01068388.1
FYAA01019430.1
FYAD01190148.1
FYAF01192585.1
FYAF01192635.1
FYAD01190098.1
FYAG01068334.1
FYAA01027965.1
FYAD01190044.1
FYAF01192531.1
FYAG01079834.1
FYAA01201876.1
FYAD01167415.1
FYAF01199844.1
FYAA01175361.1
FYAD01197357.1
FYAF01169902.1
FYAG01075647.1
FYAA01212263.1
FYAF01199824.1
FYAD01197337.1
FYAG01075627.1
OANL01001464.1
LGJD01100004.1
OEIJ01731216.1
FAQG01208023.1
JXPZ01003897.1
JXPE01101179.1
OEIJ01575702.1
AACV01032310.1
AACV01031746.1
FAQE01402362.1
UWOF012213543.1
PTJQ01168495.1
CVRD01109380.1
PEKY01012130.1
LD109679.1
LD242155.1
LGJD01031774.1
LD109604.1
LD242080.1
LGJD01096573.1
FUEF01020034.1
FUEF01010327.1
FUEF01014465.1
FUEF01015660.1
CCMK012975875.1
CCMK010314733.1
CCMK012831024.1
CCMK013056858.1
CCMK013086111.1
CCMK012444714.1
CCMK012836117.1
CCMK012728961.1
CCMK010103387.1
ADBW01018629.1
CYSQ012878284.1
CYSQ012843102.1
OEIJ01521675.1
JXPW01214404.1
OEIJ01707426.1
JXPW01162928.1
OEIJ01374695.1
JXPE01043020.1
OEIJ01603688.1
OEIJ01673190.1
OEIJ01740388.1
JXPW01172311.1
OEIJ01604288.1
OEIJ01651767.1
LVEH01020873.1
LVEH01035067.1
LVEH01016539.1
DF196771.1
AWNI01000004.1
LGRI01000879.1
AAHY01766318.1
AAHY01777240.1
FAMN01000698.1
LQNS02169549.1
AFSP02227738.1
CBUG010003642.1
ODGO01705417.1
ODGO01520317.1
CBUG010018302.1
ODGO01637821.1
UIID01000198.1
ODGO01683856.1
LGJD01092958.1
MJUV01076209.1
QMFK01001198.1
CCMK012702563.1
CCMK010445059.1
CCMK011896450.1
CCMK012253576.1
CCMK012339454.1
CCMK012429115.1
CCMK012446939.1
QMFK01004652.1
CCMK010604062.1
CCMK012682056.1
CCMK012588289.1
CCMK011778357.1
CCMK011171993.1
CCMK011170442.1
CCMK010979379.1
CCMK010582808.1
CCMK011898268.1
MPKX01251397.1
CAJX010979876.1
FAQZ01223262.1
FAQZ01255370.1
FAQZ01295015.1
FAQZ01249631.1
FAQZ01261769.1
FAQZ01255641.1
FAQZ01294611.1
FAQZ01244989.1
CEGH01349558.1
LMVA01101098.1
LCTT01011909.1
JZJH01007892.1
FARV01185833.1
FARV01249536.1
LMVA01100946.1
LMVA01098991.1
LMVA01096745.1
JZJH01015671.1
JZJH01024644.1
FAQG01271023.1
FAQG01252531.1
FARY01247798.1
FARY01391943.1
FAQG01231437.1
FAQE01202983.1
DS027506.1
PEKY01008299.1
LQIF01002338.1
FAUG01202701.1
FAUG01283736.1
OEIJ01567033.1
PTJQ01354820.1
JFZQ01021503.1
PTJQ01517273.1
CAJW011637531.1
CBLZ012157811.1
CCJR011460715.1
PTJQ01145013.1
CBLZ011113060.1
CAJW011639105.1
CCJR011494121.1
PTJQ01089719.1
CBLZ012271024.1
CAJW011644304.1
CCJR010027400.1
MVYT010707581.1
AWGZ01401305.1
ODGO01383999.1
ODGO01693395.1
CBTL0109667589.1
CBTL0105899299.1
PZGV01000259.1
BEWY01063002.1
FUWB01794179.1
FUWB01794371.1
FUWB01794340.1
FUWB01649032.1
BDFF01342306.1
BFFQ01062788.1
BFFQ01029332.1
BFFQ01068496.1
BFFQ01029333.1
BFFQ01026216.1
BFFQ01075702.1
BFFQ01068497.1
FXXH011526174.1
FUWB01794114.1
FUWB01726777.1
FUWB01793865.1
FUWB01793866.1
FUWB01667948.1
FUWB01690896.1
FUWB01794116.1
FUWB01794341.1
FUWB01794343.1
FUWB01668040.1
FUWB01794115.1
FUWB01668071.1
FUWB01597397.1
FUWB01570942.1
FUWB01645349.1
FUWB01597396.1
FUWB01645348.1
FUWB01794342.1
FUWB01583422.1
FUWB01794199.1
FUWB01794200.1
FUWB01721380.1
FUWB01794188.1
FUWB01721349.1
FUWB01534306.1
FUWB01547207.1
FUWB01721319.1
FUWB01793939.1
FUWB01558714.1
FUWB01645367.1
FUWB01793940.1
FUWB01645374.1
FUWB01583467.1
FUWB01611522.1
FUWB01597379.1
FUWB01583437.1
FUWB01583412.1
FUWB01547063.1
FUWB01645377.1
FUWB01534277.1
FUWB01534262.1
FUWB01627845.1
FUWB01431294.1
OEIJ01724709.1
LBLN01036601.1
LBLN01130081.1
FASB01221596.1
JZJH01017504.1
LMVA01097827.1
JZJH01033031.1
LMVA01097826.1
LMVA01096200.1
AOFN02000473.1
JZJH01004883.1
FAUD01401936.1
FATA01382794.1
FAUD01375680.1
FATA01405326.1
FAQG01282193.1
MCIT02081552.1
MCIT02039187.1
MCIT02075658.1
MCIT02008805.1
MCIT02023395.1
MCIT02031498.1
MCIT02055480.1
MCIT02036602.1
MCIT02005576.1
MCIT02039834.1
MCIT02071216.1
MCIT02023905.1
MCIT02078459.1
MCIT02072370.1
MCIT02018640.1
MCIT02039856.1
MCIT02072991.1
MCIT02080410.1
MCIT02016238.1
MCIT02070524.1
MCIT02016224.1
MCIT02023399.1
MCIT02002791.1
MCIT02053868.1
MCIT02086488.1
MCIT02035748.1
MCIT02033237.1
MCIT02051565.1
MCIT02076084.1
MCIT02023357.1
MCIT02053958.1
MCIT02061499.1
MCIT02020269.1
PTJP01627803.1
MCIT02054001.1
JRRC01226765.1
MCIT02039180.1
AYOE01080100.1
JRRC01085379.1
MCIT02049569.1
MCIT02047163.1
MCIT02001896.1
MCIT02044427.1
MCIT02030967.1
FARO01066383.1
FARO01072402.1
LGRI01118574.1
FASH01364607.1
PTJQ01242331.1
PTJQ01049228.1
PTJP01414205.1
PTJQ01273255.1
PTJP01572560.1
PTJQ01435539.1
PTJP01414995.1
PTJP01317199.1
PTJQ01045343.1
PTJP01503302.1
PTJQ01068649.1
PTJQ01458654.1
PTJP01504331.1
PTJQ01485823.1
PTJP01226061.1
PTJQ01428888.1
PTJQ01534411.1
PTJQ01507962.1
PTJP01451082.1
PTJQ01463883.1
PTJP01512545.1
PTJP01436971.1
PTJQ01365057.1
PTJQ01511914.1
PTJP01151181.1
PTJQ01269575.1
PTJQ01519843.1
PTJQ01361561.1
PTJP01431371.1
PTJQ01078845.1
PTJQ01433893.1
PTJQ01411889.1
PTJP01201665.1
PTJQ01358150.1
PTJQ01134117.1
PTJP01045563.1
PTJP01514813.1
PTJP01226677.1
PTJQ01210030.1
PTJP01107669.1
PTJQ01261883.1
PTJP01171075.1
PTJP01156997.1
PTJP01050850.1
PTJQ01431835.1
PTJP01603302.1
PTJQ01523451.1
PTJQ01316039.1
PTJP01007770.1
PTJP01485136.1
PTJP01271878.1
PTJP01325041.1
PTJQ01081245.1
PTJQ01261482.1
PTJQ01406871.1
PTJQ01267932.1
PTJQ01300973.1
PTJQ01129479.1
PTJP01144546.1
PTJQ01108741.1
PTJP01111905.1
PTJQ01177550.1
PTJQ01390420.1
PTJQ01476647.1
PTJQ01488653.1
PTJQ01326684.1
PTJP01419776.1
PTJQ01225534.1
PTJP01397006.1
PTJP01174980.1
PTJQ01352029.1
PTJQ01110736.1
PTJQ01056880.1
PTJQ01427858.1
PTJP01017864.1
PTJQ01183872.1
PTJQ01291255.1
PTJQ01318995.1
PTJQ01519509.1
PTJP01449158.1
PTJQ01337697.1
PTJQ01068614.1
PTJQ01142013.1
PTJQ01055438.1
PTJQ01526142.1
PTJP01308485.1
PTJQ01227196.1
PTJP01560842.1
PTJP01098915.1
PTJQ01545255.1
CAJW010004467.1
JXPA01006485.1
FZQQ01040894.1
FASO01336077.1
NNCF01095939.1
FASO01336188.1
UCOL01031716.1
FASB01160049.1
AZRP01053170.1
FARV01251513.1
QKWU01033210.1
CAJX012071370.1
CEGH01283736.1
ASJK01008202.1
KD297301.1
ASJK01080647.1
QLOF01003086.1
PTJQ01184225.1
PTJQ01254036.1
OCOE01000036.1
LGJD01067072.1
NIVO01036686.1
DIEQ01000037.1
DIEQ01000074.1
ODGO01640607.1
AFSP02283461.1
LOLC01007359.1
NIVO01049074.1
NIZD01181735.1
OEIJ01670303.1
CBTL0105550113.1
CAOK01060590.1
MEHO01332501.1
AWGZ01426697.1
LGJC01125524.1
AWGZ01425955.1
LK320933.1
OEIJ01756181.1
FAQS01413420.1
FAQE01385204.1
FASB01113239.1
FASB01111945.1
FASB01026243.1
PRDE01174040.1
LOLC01005589.1
LOLC01000082.1
CBTL0103327234.1
LXGH01015887.1
LXGH01213020.1
LXGH01360498.1
DS482562.1
DS482618.1
DS482619.1
DS482561.1
CSTN01001529.1
CBUG010017201.1
CBUG010012271.1
CBUG010021955.1
CBUG010019014.1
CBUG010011418.1
PJAD010122307.1
FASB01201132.1
FASB01165195.1
FASB01000253.1
FASB01093606.1
FXDW01003439.1
JXPU01149568.1
CYSQ012909184.1
CYSQ010356086.1
CYSQ010429431.1
CBMN010748558.1
OEIJ01743626.1
FLLO01009451.1
OEIJ01739727.1
ODGO01728144.1
ODGO01600316.1
CYSQ012746714.1
OEIJ01752226.1
KI640131.1
FXDY01006114.1
FXDZ01015807.1
AGKD04052114.1
CEGH01073288.1
ADDD02228559.1
ADDD02145414.1
ADDD02288058.1
ADDD02183478.1
MCGX01070700.1
ADDD02151669.1
ADDD02152095.1
ADDD02075669.1
FAQE01401816.1
LOLC01000200.1
LOLC01004487.1
NKXL01054952.1
ASJL01014489.1
ASJK01080708.1
ASJN01022518.1
ASJN01007099.1
ASJK01011907.1
ASJN01044070.1
ASJN01082657.1
ASJK01025050.1
ASJN01012707.1
ASJN01089968.1
ASJN01007692.1
ASJN01034248.1
ASJK01092914.1
ASJN01089982.1
ASJN01029427.1
ASJN01094812.1
ASJN01013578.1
FLTF01002815.1
FLTF01009933.1
FLTF01011275.1
FLTG01020719.1
MATU01020922.1
FLTG01022404.1
FLTF01005449.1
FLTD01005774.1
FLTG01010551.1
FLTG01016865.1
FLTF01013003.1
FASS01265144.1
LGJC01024936.1
ADAS02013955.1
MQQU01000695.1
MQQS01001665.1
PRDE01180464.1
BEWY01010373.1
JMFQ01026288.1
PRDE01129808.1
CVMW01009065.1
KN659703.1
KN649825.1
AFSP02245555.1
FAUG01309670.1
FASH01351716.1
LXGH01175194.1
LXGH01477293.1
LXGH01454330.1
NHTM01019574.1
LXGH01199140.1
LXGH01273123.1
LXGH01512578.1
LXGH01040847.1
LXGH01333715.1
LXGH01076586.1
LXGH01426699.1
LXGH01251107.1
LGJD01003750.1
LXGH01078934.1
LGJD01016904.1
LXGH01363142.1
LXGH01382889.1
LXGH01036150.1
LXGH01060164.1
LXGH01138091.1
LXGH01254237.1
LXGH01489385.1
LXGH01016828.1
LXGH01179200.1
LXGH01471382.1
LXGH01104691.1
AZHV01031148.1
OEIJ01749284.1
AZBX01005223.1
KI648515.1
KI648808.1
AZBX01013159.1
KI647866.1
KI649563.1
KN169874.1
KI648084.1
KN170080.1
AZHV01000775.1
KI648258.1
AZBX01005108.1
FAQZ01155114.1
AZBX01009991.1
AZBX01010360.1
KI647921.1
KN170948.1
KI646350.1
JXPO01100418.1
JXPO01093889.1
AAAA02046467.1
JXPO01153996.1
JXPO01067631.1
JXPO01131131.1
JXPO01138637.1
FXDY01002125.1
FXDY01001304.1
FAMN01002163.1
LK104860.1
LK327967.1
LQNS02226569.1
CBTL0105323850.1
LPNX011196707.1
LK312281.1
LK246277.1
LPNX010435860.1
CVRD01072437.1
CVRD01075308.1
CVRD01075332.1
NCIW01000852.1
CVRD01107493.1
CVRD01107513.1
CVRD01108361.1
CVRD01108363.1
CVRD01108365.1
AWGZ01417622.1
KE907480.1
QLOQ01003397.1
PEDP01010505.1
PRDE01042931.1
PRDE01048816.1
PRDE01180798.1
PRDE01170210.1
PRDE01194891.1
QFNR01000162.1
AFSP02232029.1
PRDE01211805.1
AFSP02261527.1
QGKP01001236.1
PRDE01046652.1
PRDE01042975.1
PRDE01135693.1
PRDE01099538.1
CVMW01110248.1
LALS01000385.1
CAOK01059397.1
LXGH01134644.1
LK128772.1
AWGZ01279642.1
CZRN01003018.1
BFCN01000438.1
CVNL01000018.1
BFDB01000236.1
LOLD01002200.1
PTJQ01134814.1
FAQZ01283588.1
FARX01354944.1
FASQ01265140.1
LGJC01104199.1
FASS01163531.1
FARY01331886.1
FASI01187553.1
FAQE01338769.1
MJUV01103754.1
MJUV01030022.1
MJUV01027220.1
MJUV01046160.1
MJUV01018186.1
MJUV01019429.1
MJUV01039548.1
MJUV01003136.1
MJUV01001660.1
MJUV01023712.1
MJUV01047081.1
MJUV01034595.1
CCYC014289868.1
AHJF01015275.1
CAJX011975191.1
OBIJ01009115.1
CAJX010053996.1
LXGH01298181.1
GL352983.1
FATA01293734.1
CBTL0102183709.1
LLKM01006444.1
FAQS01343582.1
FASQ01278421.1
LNCG01060708.1
LNCG01156459.1
LNCG01119146.1
LNCG01197392.1
LNCG01215265.1
LNCG01080625.1
LNCG01181148.1
LNCG01154936.1
ODGO01474324.1
ODGO01508126.1
ODGO01684578.1
ODGO01599732.1
ODGO01578890.1
CSTN01002114.1
CSTN01001291.1
LQRK01007104.1
LMAV011416000.1
CBTL0105976468.1
CBTL0106000224.1
CBTL0106000225.1
CBTL0105976467.1
LGJC01107990.1
LXGH01387477.1
LXGH01365964.1
LXGH01404273.1
LXGH01448112.1
LXGH01499045.1
LXGH01508833.1
LYFN01001315.1
LYFN01001387.1
LYFN01000417.1
LYFN01002246.1
ASJK01084819.1
KL875609.1
JMFU01085302.1
AWGZ01420435.1
KE881392.1
AWGZ01416536.1
LGRI01010729.1
AFSP02256298.1
LGRI01092212.1
LGRI01024556.1
QPHH01000813.1
ODGO01563201.1
ODGO01514133.1
ODGO01660369.1
ODGO01677852.1
CCYC012386540.1
CCYC014190121.1
CCYC014806529.1
CCYC014851667.1
ASJK01045509.1
PXOB01000893.1
JXLM01003886.1
JXLM01003741.1
AHJF01012536.1
CCYC014575151.1
LXGH01093819.1
FUEF01013384.1
NXEF01000421.1
PRDE01176668.1
PRDE01172964.1
PRDE01040040.1
PRDE01198286.1
PRDE01025687.1
JXPO01134247.1
JXPO01151481.1
JXPO01126918.1
JXPO01122385.1
JXPO01142583.1
JXPO01063479.1
JXPO01142345.1
JXPO01132638.1
CAQS01045233.1
JXPO01156029.1
JXPO01089816.1
JXPO01084299.1
JXPO01132382.1
JXPO01062401.1
JXPO01112942.1
JXPO01147983.1
JXPO01028780.1
JXPO01144027.1
AAAA02046081.1
JXPO01096210.1
JXPO01161665.1
JXPO01056214.1
JXPO01139488.1
AAAA02044743.1
JXPO01150571.1
AAAA02043858.1
JXPO01085940.1
JXPO01153358.1
JXPO01112694.1
JXPO01064058.1
JXPO01033565.1
JXPO01094102.1
CEGH01359404.1
CEGH01313291.1
CEGH01270882.1
LXGH01099343.1
LXGH01429819.1
PRDE01159665.1
AFSP02256087.1
AFSP02233014.1
QMFK01003223.1
LK168370.1
FAGC01002337.1
LK349334.1
LQNS02229078.1
OCSA01000131.1
OEIJ01729776.1
ODGO01684087.1
BFCN01000174.1
CBVK0110996082.1
FAUD01401142.1
FATA01394834.1
FAUD01395782.1
FATA01243390.1
FATA01212183.1
FAUD01399852.1
FATA01247820.1
QQSR01001633.1
JXOW01061822.1
FASO01331369.1
OCRR01000295.1
JWZT01005166.1
FATA01352238.1
FASG01163996.1
FASG01376853.1
KL558017.1
MWMC01024186.1
KL549118.1
KL544960.1
NFME01170226.1
KL549155.1
CCYC016797615.1
CCYC014941225.1
CCYC016573144.1
PTJQ01110415.1
PTJQ01475199.1
PTJQ01230420.1
PTJQ01022650.1
CCJR010003228.1
CAJV01054718.1
LNCG01256563.1
CAJV01056260.1
AFSA01795902.1
CAJV011666505.1
CAJV01296916.1
CAJV01200903.1
PTJP01576774.1
PTJQ01358042.1
PTJQ01038621.1
PTJP01057152.1
PTJQ01007455.1
PTJP01040997.1
PTJQ01092004.1
CYSQ012422494.1
CCYC012196988.1
ABGB01001735.1
FUFL01003135.1
CYSQ012428658.1
CYSQ012444412.1
CYSQ012447669.1
CYSQ012717728.1
KB909077.1
KB909914.1
KB910261.1
LK313252.1
CBUG010017504.1
FLRE01001286.1
CBTL0107487072.1
OEIJ01631769.1
MATP01010105.1
CCMK011208900.1
CAJW010005411.1
LLKM01009763.1
CYSQ012840638.1
CYSQ012613990.1
CYSQ012683114.1
NEVG01001155.1
LXGH01062823.1
LGRI01002220.1
PTJP01180424.1
PTJP01039598.1
PTJQ01054234.1
PTJQ01052467.1
PTJQ01086895.1
PTJP01022803.1
PTJQ01094297.1
PTJQ01252958.1
PTJQ01312440.1
MATU01002326.1
FUEF01012174.1
LYTE01049650.1
FARY01326951.1
FAUD01109969.1
LWKS01039957.1
LYTB01025065.1
FAQS01408405.1
FUEF01010969.1
FUEF01008089.1
FASB01108176.1
NAGG01004688.1
NAGG01003504.1
KD359635.1
NAGG01002180.1
CVRD01074207.1
CEGH01276630.1
CEGH01082630.1
NAGG01003069.1
UWDR01000035.1
BBOV01289950.1
BBOV01509412.1
OMKT01033824.1
BBOV01452276.1
CCMK012887472.1
CCMK010097574.1
CCMK012920801.1
CCMK013044276.1
CCMK010092026.1
CCMK012987848.1
CCMK012987847.1
CCMK012963863.1
CCMK012933354.1
CCMK012746951.1
CCMK012665087.1
CCMK012665086.1
CCMK012428385.1
CCMK012428384.1
CCMK012290278.1
CCMK010277703.1
CCMK010296691.1
CCMK012962353.1
CCMK013016053.1
CCMK012926209.1
CCMK012830325.1
CCMK012923411.1
CCMK012715014.1
CCMK012995109.1
CCMK012963676.1
FAQG01137205.1
JXPQ01043795.1
PRDE01064382.1
CVMW01108622.1
CVMW01115892.1
CVMW01095387.1
CVMW01087097.1
FARY01026754.1
FAUG01275624.1
FAUG01312812.1
FARX01305339.1
FARY01050217.1
LXGH01163883.1
LXGH01213352.1
LXGH01167312.1
LXGH01406200.1
QGQJ01002768.1
QZLG01003144.1
QZLG01004507.1
QGQJ01002770.1
FOTK01000072.1
LK369525.1
CBTL0103794766.1
LK249427.1
LK287586.1
LQNS02273430.1
LK298647.1
LMAV010667910.1
LMAV011344031.1
LMAV010910699.1
LMAV010670577.1
LMAV010577746.1
LMVA01098988.1
PTJP01018465.1
LMAV010913483.1
LMAV010701975.1
LMVA01096931.1
MATP01011064.1
LMYL01001621.1
AWUE01003331.1
LGJC01049954.1
LBLN01069980.1
LBLN01019971.1
LBLN01031700.1
LBLN01038602.1
LBLN01031701.1
LXGH01253847.1
LXGH01392757.1
LXGH01034159.1
LXGH01484398.1
LXGH01080936.1
LXGH01367372.1
LBLN01036162.1
LBLN01034975.1
LBLN01039097.1
LXGH01164665.1
LBLN01037725.1
LBLN01037726.1
FASB01311028.1
FASB01326075.1
LXGH01188924.1
RAYP01001451.1
RAYP01001569.1
RAYJ01000070.1
GL631163.1
FARX01258883.1
CAJV01065683.1
LBLN01005253.1
LBLN01005252.1
LXGH01249904.1
LBLN01055794.1
LXGH01249909.1
LGJD01066485.1
CAOK01527364.1
CAOK01118112.1
CAOK01195471.1
CAOK01215689.1
LGJD01094976.1
KQ984091.1
KE388684.1
ODGO01716615.1
ODGO01736614.1
ODGO01710957.1
PYPV01000272.1
FAQS01401458.1
FARX01042292.1
AFSP02249811.1
AFSP02250198.1
AFSP02228639.1
AFSP02231867.1
AFSP02237096.1
AFSP02232406.1
AFSP02232407.1
AFSP02235943.1
AFSP02230703.1
AFSP02232400.1
AFSP02309553.1
OENK01011584.1
OEOC01167552.1
OENK01012718.1
OEOC01180068.1
OENK01008138.1
OEOC01089376.1
LMAV011450192.1
UCOJ01011026.1
LBLN01045778.1
LGJD01017388.1
FAQE01282138.1
CEGH01249077.1
CEGH01347918.1
LGRI01016276.1
LGJD01035110.1
LGJD01035111.1
LGJD01035139.1
KD339755.1
LD086933.1
LD219409.1
LGJD01035140.1
LK163811.1
FAMN01000985.1
LK334446.1
LK282728.1
FACE01002417.1
FAFB01001550.1
KE912814.1
JRKL01113438.1
QZLG01006142.1
NHTU01041075.1
QZLG01007475.1
QZLG01007488.1
CAOK01398756.1
CAOK01528617.1
CAOK01061961.1
CAOK01416947.1
CAOK01148010.1
CAOK01495316.1
CAOK01478228.1
CAOK01062070.1
CAOK01436971.1
CAOK01171549.1
CAOK01283409.1
CAOK01400261.1
CAOK01455678.1
CAOK01468288.1
CAOK01348649.1
CAOK01120325.1
CAOK01373560.1
LGJC01010745.1
CAOK01068616.1
LGJD01048129.1
CAOK01193937.1
CAOK01344492.1
PKSH01006784.1
PKML01022899.1
AWGZ01415758.1
AWGZ01387095.1
AWGZ01421514.1
LXGH01197830.1
LXGH01362726.1
FLZL01001010.1
FLZL01000703.1
ODGO01657717.1
UVXY01000530.1
ODGO01626077.1
ODGO01702610.1
UIMV01000226.1
ODGO01716494.1
CBTL0102685746.1
OEIJ01685212.1
BFCU01000338.1
BFCK01000712.1
ODGO01701916.1
AFFD02002135.1
AFFD02002486.1
AFFD02002383.1
QKXD01033285.1
NKXL01052670.1
FAQF01286747.1
FASH01344236.1
UXGB01060212.1
OCSA01000161.1
OCSA01000123.1
OCSA01000106.1
OCSA01000074.1
PRDE01150226.1
QOUH01095909.1
QOUH01095940.1
QOUH01095941.1
QOUH01095942.1
CBTL0105539119.1
ODGO01543993.1
ODGO01651130.1
OEIJ01660569.1
CBTL0104829083.1
JXMZ02100212.1
CAJX010006599.1
CAJX010029650.1
CAJX010056558.1
CAJX010280697.1
MATP01001552.1
MATP01007132.1
MATP01009915.1
CAJX010057377.1
PDMP01005058.1
LOPT01002252.1
LOPT01004661.1
LOPT01001424.1
AEGA01029520.1
LOPT01000967.1
LOPT01000873.1
LOPT01000776.1
CEGH01206447.1
BBOV01518121.1
BBOV01023653.1
BBOV01499941.1
PRDE01205307.1
PEKY01013218.1
PEKY01012016.1
MPKX01114283.1
PTJQ01308432.1
PTJQ01106467.1
OCOI01000009.1
LACT01024017.1
REGV01081220.1
CYSQ011648935.1
KD422813.1
CCYC014677598.1
AWGZ01435133.1
OCRS01000005.1
QQTR01097453.1
QQTR01136076.1
JSUV01141855.1
JSUV01355813.1
JSUV01091357.1
JSUV01383084.1
JSUV01243265.1
JSYW01007628.1
LLKM01008448.1
AHJF01008799.1
LMAV010409364.1
LMAV010411533.1
LMAV010425668.1
LMAV010428406.1
LNCG01071814.1
AWGZ01432672.1
KE896444.1
KE903617.1
AUPI01050632.1
AJKK01120513.1
FAQS01387013.1
KZ672643.1
FAQS01415575.1
QYSC01074550.1
LMAV010148141.1
LMAV010148241.1
LMAV011820353.1
LMAV010871677.1
LGRI01072063.1
FAQG01279417.1
FATY01282270.1
FAQG01269841.1
JRKL01146740.1
LBLN01011694.1
FXDY01002986.1
LMYL01002335.1
MATP01005463.1
MATP01013542.1
MATP01013168.1
LK119645.1
OEIJ01628410.1
FARX01419910.1
FAUG01212049.1
FAQE01389887.1
FLZK01000479.1
KZ835477.1
JJNS02147364.1
OEIJ01724315.1
AHJF01017337.1
OEIJ01721975.1
AHJF01011831.1
JSUV01213398.1
JSUV01050922.1
JSUV01163392.1
JSUV01468957.1
JSUV01493578.1
CEGH01332962.1
LXGH01159877.1
KE559785.1
LBLN01087514.1
LLKM01011420.1
QVWV01010853.1
AUPI01063426.1
KE558538.1
AJKK01119397.1
AUPI01084621.1
CAJX011974089.1
FAQS01390147.1
FAQS01397762.1
FAQS01401531.1
AFSP02285559.1
AFSP02255158.1
AFSP02292806.1
LLKM01007938.1
KQ479043.1
LLKM01010528.1
JPHR01034987.1
ABPN01021497.1
ABPN01074507.1
EQ228504.1
KB096312.1
ABPN01052035.1
EQ227068.1
LGRI01001508.1
AFSP02227118.1
LGRI01060132.1
FARO01046548.1
LYTB01027117.1
LYTB01024912.1
AFFI02001945.1
JXOX01018574.1
LTAC01000014.1
LK110135.1
CBTL0102997831.1
CBTL0103536070.1
MXPZ01058288.1
DF225277.1
CBTL0103222041.1
LXJM01068689.1
MXQA01064702.1
CBTL0107053358.1
LPNX010901657.1
FAMN01000453.1
LPNX011206499.1
CBTL0101471524.1
LK297884.1
LGRI01034654.1
PJAE01830993.1
UIGX01044426.1
UIGX01060354.1
UIGX01007363.1
UIGX01063413.1
OBIJ01008123.1
UWOF012217518.1
UWOF012217350.1
KE117552.1
UWOF012212222.1
CEGH01371139.1
CEGH01300992.1
CEGH01120968.1
CEGH01223644.1
CEGH01186130.1
CEGH01264324.1
CEGH01383533.1
CEGH01102650.1
CEGH01122724.1
CEGH01325428.1
CEGH01093966.1
AGCT01048295.1
AFSP02252057.1
ADBW01000844.1
AGCT01020101.1
AFSP02254709.1
AGCT01026366.1
ADBW01006546.1
AGCT01042263.1
PKRV01001344.1
PRDE01178500.1
NAGG01004898.1
NAGG01003674.1
FAQG01258540.1
CACK01000784.1
CTEH01000061.1
LNCG01087297.1
LNCG01216813.1
LNCG01072726.1
LNCG01234538.1
LNCG01107084.1
LNCG01125054.1
LNCG01208200.1
LNCG01206746.1
LNCG01101226.1
LNCG01189673.1
NBSK01008164.1
LNCG01096643.1
LNCG01010807.1
LNCG01122869.1
LNCG01220144.1
LNCG01178228.1
LNCG01185986.1
LNCG01231464.1
PTJP01341468.1
PTJP01361101.1
PTJP01150396.1
LNCG01141426.1
LNCG01202988.1
LNCG01033374.1
LNCG01207808.1
LNCG01123925.1
LNCG01199482.1
LNCG01076759.1
LNCG01184072.1
LNCG01240549.1
LNCG01040355.1
LNCG01220859.1
LNCG01033213.1
LNCG01105177.1
LNCG01015715.1
LNCG01150391.1
LNCG01054534.1
LNCG01005072.1
LNCG01040728.1
LNCG01027483.1
CAJV01394785.1
LNCG01042025.1
LNCG01013481.1
LNCG01142436.1
LNCG01104668.1
LNCG01005066.1
LNCG01050370.1
LNCG01077718.1
LNCG01222967.1
LNCG01065350.1
PTJP01643049.1
LNCG01010712.1
LNCG01071582.1
LNCG01156349.1
LNCG01085557.1
LNCG01067023.1
LNCG01168688.1
LNCG01051043.1
LNCG01234325.1
LNCG01008427.1
LNCG01167925.1
LNCG01239720.1
LNCG01034856.1
LNCG01048583.1
LNCG01071430.1
LNCG01147882.1
LNCG01189035.1
LNCG01060918.1
LNCG01084765.1
LNCG01162361.1
LNCG01233322.1
LNCG01045604.1
LNCG01131752.1
LNCG01116559.1
LNCG01100927.1
LNCG01111961.1
LNCG01204965.1
LNCG01072803.1
LNCG01098912.1
CAJV01062554.1
LNCG01068107.1
LNCG01069286.1
LNCG01170577.1
LNCG01191014.1
LNCG01259461.1
LNCG01191410.1
LNCG01206488.1
LNCG01118684.1
LNCG01111426.1
LNCG01088631.1
LNCG01169392.1
LNCG01192162.1
LNCG01086139.1
LNCG01139837.1
LNCG01187283.1
LNCG01197232.1
LNCG01027048.1
LNCG01215252.1
LNCG01165713.1
LNCG01182992.1
LNCG01101038.1
LNCG01000429.1
LNCG01000887.1
LNCG01071214.1
LNCG01007512.1
LNCG01025037.1
LNCG01233313.1
LNCG01010573.1
LNCG01094417.1
LNCG01256149.1
LNCG01172788.1
LNCG01198493.1
PTJP01229123.1
LNCG01174217.1
AFSA01870088.1
LNCG01178947.1
LNCG01017761.1
NBSK01004956.1
LNCG01093155.1
PTJP01210764.1
FAUG01176253.1
FASB01267153.1
FARX01019345.1
FASB01267187.1
FASB01281372.1
MCIT02053374.1
MCIT02037431.1
MCIT02053466.1
MCIT02072140.1
MCIT02072141.1
LBLR01004240.1
LBLR01006157.1
LBLR01007008.1
LBLR01019201.1
LBLR01002170.1
LBLR01010152.1
LBLR01002040.1
LBLR01020345.1
LBLR01020107.1
LBLR01018527.1
LBLR01000535.1
LBLR01014682.1
LBLR01007635.1
LBLR01020867.1
LBLR01007463.1
LBLR01012822.1
LK308779.1
LK193775.1
OEIJ01732962.1
LOLD01001654.1
LOLC01007816.1
CCYC010481490.1
LQRK01003438.1
FLRE01000800.1
LQRK01000528.1
CBTL0102342874.1
FQST01000530.1
FREN01000530.1
FRYF01000530.1
FUEF01012782.1
FAQS01254011.1
CCYC015454663.1
CCYC016805366.1
FXDY01006513.1
FXDW01001574.1
FXDS01005060.1
FXEC01018759.1
BBOV01509383.1
BBOV01516227.1
NNCF01079017.1
FASO01294300.1
NNCF01069687.1
NNCF01144107.1
NNCF01078980.1
FASO01356489.1
FLTG01014063.1
FLTD01004332.1
UCOL01036253.1
CCYC015446611.1
FLTE01004419.1
CCYC011619599.1
FLTD01004013.1
FLTE01004775.1
FAQG01275323.1
FARY01374794.1
FARY01368626.1
FAQE01353067.1
FAQG01273022.1
FAQG01235866.1
FAQE01381972.1
KN173295.1
CBTL0108925358.1
CBTL0102340792.1
CBTL0104514306.1
CBTL0105017250.1
CBTL0108655454.1
CBTL0108513792.1
CBTL0102525776.1
CBTL0108513437.1
CBTL0105460415.1
CBTL0110941499.1
CBTL0104775183.1
CBTL0105548482.1
CBTL0111476982.1
CBTL0100820915.1
CBTL0109662138.1
CBTL0102522142.1
CBTL0110613357.1
CBTL0111483545.1
CBTL0106985263.1
CBTL0110744734.1
LBFL01055549.1
AGTT01281054.1
FARO01088574.1
FARO01189672.1
QMFK01005731.1
PJAE01891294.1
JJMF01021502.1
CAJX011973898.1
CEGH01278043.1
CEGH01010597.1
LXGH01519855.1
LXGH01365381.1
LXGH01032560.1
LXGH01063494.1
LXGH01008482.1
ATCM03083712.1
PJAE01833497.1
PJAE01876291.1
PJAE01892520.1
KD426069.1
LLWS01044967.1
KD366479.1
KD279241.1
CEGH01155163.1
FARY01373958.1
FARX01405906.1
FASI01288456.1
AMYD01002960.1
AMYD01004337.1
FARX01399707.1
FASG01315061.1
MATU01129552.1
PRDE01211115.1
PRDE01188932.1
MATP01009076.1
MATP01014134.1
CAJX012010425.1
CAJX010052371.1
MATP01006060.1
FASI01199418.1
FARY01390419.1
FASG01339874.1
FLTE01002583.1
FASG01054305.1
FAQS01013457.1
FARO01169340.1
FAQS01402451.1
FAUG01032004.1
FAUG01265687.1
NNCF01087250.1
NNCF01104299.1
NNCF01084847.1
LOLD01000185.1
AFSP02265200.1
ODGO01717907.1
CVMW01131627.1
OEIJ01664335.1
OEIJ01753354.1
MCIT02024709.1
MCIT02040158.1
MCIT02083280.1
MCIT02071843.1
MCIT02020511.1
MCIT02056455.1
PTJP01320057.1
MCIT02042452.1
ADDD02126720.1
CEGH01323837.1
CEGH01112861.1
CEGH01062694.1
CEGH01254101.1
CEGH01135406.1
CEGH01357279.1
LBLN01056291.1
LBLN01056630.1
LPQZ01096299.1
LS775890.1
FLTC01002670.1
FLTG01026042.1
LXGH01153676.1
FLTG01027086.1
ODGO01662039.1
MLZB01000052.1
OEIJ01689469.1
ODGO01633777.1
ODGO01469286.1
OEIJ01757692.1
MWMC01027223.1
BEZZ01095165.1
LNSY01276132.1
KL548531.1
KL553403.1
BEZZ01256915.1
KL544319.1
KL548659.1
ACSZ01018895.1
CBMM010056005.1
OEIJ01549955.1
KL550884.1
FAUG01266478.1
ASJK01008314.1
FXDY01006620.1
LXGH01067201.1
LXGH01354987.1
BEAF01000105.1
CAJW010005258.1
AGTT01290604.1
AGTT01275386.1
FAQS01417490.1
FAQS01403312.1
FAUN01285330.1
AFSP02300758.1
FARV01142760.1
FASB01101674.1
FASB01212612.1
FASB01013356.1
CEGH01234485.1
CEGH01151915.1
CEGH01368222.1
CEGH01195948.1
CEGH01270488.1
FASG01304183.1
FARV01193868.1
FARV01242090.1
FASG01324039.1
FAQS01222285.1
FAQS01349493.1
FARV01217088.1
FASQ01278021.1
FATA01377700.1
FAST01283035.1
AHJF01029736.1
CCYC014539395.1
CAJX010829238.1
PRDE01207405.1
JSUV01396088.1
LBLN01063814.1
LBLN01047960.1
LXGH01140465.1
LXGH01170888.1
LGJD01101691.1
LBLN01011435.1
FARO01139588.1
LXGH01222399.1
CVMW01118611.1
AFSP02264395.1
AFSP02294461.1
LQNS02272179.1
LAQH01000024.1
FARX01320287.1
KL404378.1
CYSQ012406566.1
FARX01133589.1
FXDY01007753.1
AZBX01003251.1
FLTE01005575.1
FLTD01004055.1
FAQE01232914.1
FAQE01394525.1
FARX01403736.1
FARY01314060.1
UCOL01034352.1
LGJD01095412.1
FARY01115532.1
LBLR01006815.1
LBLR01018882.1
KE888685.1
AWGZ01413341.1
AWGZ01380812.1
CAOK01023627.1
CAOK01335057.1
CAOK01054964.1
CAOK01484723.1
CAOK01421263.1
CAOK01471060.1
CAOK01436235.1
QVFN01000727.1
AWTM01000036.1
AWGM01090661.1
AZHM01197617.1
CSTN01000705.2
CSTN01001135.2
CSTN01002312.1
CSTN01001758.1
CSTN01001644.1
CSTN01000182.1
CSTN01000561.1
CSTN01001757.1
ODGO01708074.1
ODGO01559830.1
ABBV01008500.1
ABBV01001661.1
ODGO01720285.1
ODGO01685182.1
AGCT01036548.1
PRDE01089174.1
AGCT01021801.1
AGCT01016912.1
PRDE01213929.1
CCMK012696970.1
KE918359.1
FAQE01351233.1
FAUG01231780.1
ODGO01507187.1
ODGO01655252.1
LOLC01002772.1
ODGO01373147.1
ODGO01663997.1
ODGO01740233.1
CSTQ01001311.1
LOLD01003174.1
ODGO01575702.1
MATP01008635.1
CAJX010050653.1
CAJX010030619.1
MATP01002869.1
MATP01003146.1
CAJX010838472.1
MATP01009080.1
MATP01001818.1
CAJX010004030.1
CAJX010052334.1
MATP01002249.1
CAJX010007853.1
LNCG01166260.1
LNCG01010100.1
LNCG01023901.1
LNCG01117683.1
LNCG01133256.1
LNCG01034986.1
LNCG01105006.1
LNCG01108292.1
LNCG01208160.1
LNCG01213912.1
CVMW01107820.1
AHJF01033033.1
LYFV01001134.1
JXPW01100291.1
JXPW01019484.1
JXPW01252636.1
OEIJ01537938.1
OEIJ01637480.1
JXPW01072024.1
CCMK012868206.1
AUPI01083887.1
LGJC01079295.1
KI650284.1
PTJQ01228114.1
CVRD01107725.1
NKXL01274364.1
FASG01092858.1
OEIJ01661886.1
FASB01064920.1
ADDD02128177.1
LXGH01208829.1
LXGH01396979.1
LXGH01084493.1
PTJQ01072702.1
PTJQ01421535.1
PTJQ01477586.1
LJAM02000688.1
MAZB01000219.1
MAYS01000493.1
DOII01000061.1
PTJQ01367871.1
KL556131.1
LVXS01063661.1
LVXS01063117.1
KL545266.1
AJIL01004228.1
KL554719.1
KL553393.1
CCOE01006428.1
AJIL01004868.1
LVXS01064092.1
KL554290.1
AJIL01009681.1
KL549051.1
LGJD01093247.1
LGJD01096496.1
AHJF01022961.1
FUEF01014492.1
FUEF01022174.1
FUEF01022200.1
ADDD02213986.1
DF958682.1
EQ996622.1
EQ978511.1
EQ997360.1
CBTL0101501454.1
CBTL0104188215.1
CBTL0100152494.1
CBTL0109617126.1
CBTL0110710899.1
CBTL0108686022.1
CBTL0104729010.1
CBTL0111449856.1
CBTL0108944032.1
CBTL0110357165.1
CBTL0110451152.1
JH849473.1
LBLN01128925.1
LBLN01049740.1
LXGH01370908.1
LBLN01032323.1
NNCB01008544.1
NNCB01003462.1
NNCB01011564.1
NNCB01000160.1
NNCB01003690.1
NNCB01006890.1
NNCB01006067.1
NNCB01002942.1
NNCB01005972.1
JXOZ01002776.1
PJAE01726835.1
HG807652.1
OEIJ01531676.1
AHJF01024140.1
ADAS02013839.1
OEIJ01595383.1
AHJF01022262.1
UFQA01000175.1
FAQS01358938.1
CEGH01158576.1
FAQE01401764.1
CZLG012974573.1
CZLG013966483.1
CZLG011121057.1
CZLG010548002.1
CZLG013953227.1
CZLG013950334.1
LBLN01042526.1
JXPO01116518.1
KL552405.1
NIZD01026136.1
DQAM01000044.1
PRDE01184335.1
KN670793.1
CCYC014048323.1
CCYC010059509.1
CCYC010967838.1
CCYC013756446.1
CCYC012687851.1
CCYC013847647.1
CCYC010728368.1
CCYC011713944.1
MATP01000651.1
UWOF012210595.1
MATP01000674.1
QQTR01132005.1
MATP01000693.1
FLTC01003223.1
MATP01000712.1
LGRI01039959.1
LGJD01007879.1
PTJQ01113156.1
PTJQ01113159.1
PTJQ01121775.1
PTJQ01452634.1
PTJQ01491726.1
CCJR010106870.1
LXGH01285481.1
LXGH01071301.1
LGJD01016966.1
AAHY01768049.1
AAHY01777456.1
AAHY01765869.1
NVDK01000089.1
CCMK012846787.1
CCMK012538931.1
CCMK010169772.1
CCMK012868997.1
CCMK012989282.1
CCMK010959891.1
CCMK011967794.1
CCMK012069454.1
CCMK012269433.1
CCMK012925953.1
CCMK012935338.1
CCMK010791149.1
CCMK012798947.1
CCMK012768137.1
CCMK012979059.1
CYSQ010419566.1
CBTL0102795586.1
CZLG012324076.1
PDMJ01000701.1
CYSQ012556105.1
CCYC012190241.1
LBLN01028399.1
LBLN01073164.1
AAAA02043273.1
LBLN01100232.1
AAAA02041369.1
LBLN01043444.1
FARX01410314.1
FARY01258643.1
FARY01327848.1
LKME02003971.1
CCMK010385359.1
CCMK012853622.1
CCMK012893666.1
CCMK012992800.1
CCMK010285065.1
CCMK010228170.1
CCMK012892953.1
CCMK010283924.1
JPKZ01001823.1
CCYC012688097.1
LTAH01088510.1
CCYC012823045.1
PRDE01067944.1
LIAE01002353.1
CAJX011974241.1
LCTT01025629.1
ABQO011088179.1
LTAH01028954.1
CCYC010483586.1
CCYC015793305.1
MRDB01000227.1
MRDB01000530.1
MRDB01000510.1
JXPT01039749.1
JXPT01011076.1
NNCB01000131.1
NNCB01002637.1
NNCB01006379.1
NNCB01011526.1
NNCB01002375.1
NNCB01001001.1
NNCB01003136.1
NNCB01001488.1
NNCB01000061.1
NNCB01005922.1
CCMK012952482.1
CCMK011880725.1
FAQS01398145.1
FARV01264550.1
FAQS01403472.1
FARX01054631.1
FXDS01003720.1
FASO01227663.1
FAUG01299921.1
NNCF01072100.1
FAQE01398952.1
FBXV01354486.1
FBXV01247798.1
FAQG01258140.1
FAUB01275227.1
FAQG01283067.1
CAFC02177357.1
FARX01376945.1
FARX01377874.1
FARX01413879.1
FARX01420052.1
FAUD01402666.1
FAUG01286609.1
JSUV01456787.1
JSUV01230151.1
JSUV01175777.1
JSUV01262058.1
JSUV01326516.1
JSUV01145752.1
KL545930.1
LXGH01251551.1
FAQV01503071.1
FAUG01305042.1
JXUE01000017.1
RCGN01000241.1
CEGH01005258.1
CEGH01307741.1
CEGH01040490.1
CEGH01082768.1
CEGH01328735.1
NXEF01003284.1
LMAV010536090.1
LMAV011655869.1
LMAV011060654.1
LMVA01100730.1
OENK01007028.1
OEOC01069432.1
LMVA01101007.1
FARV01223230.1
FARY01229645.1
FASH01349356.1
LLWS01043879.1
LLWS01044311.1
QMFK01000535.1
MPKX01087311.1
FLTG01013436.1
FLTG01025681.1
FAUB01095728.1
FAQG01292486.1
FAUB01276997.1
FAQG01272133.1
FAQG01293420.1
FAUB01278550.1
UCOK01003537.1
UCOK01004887.1
CCMK012157902.1
UCOK01006438.1
LBLN01085827.1
LGJC01067908.1
LGJC01066080.1
JXPW01020357.1
OEIJ01428030.1
OEIJ01614436.1
OEIJ01532361.1
JXMZ02109491.1
CELW01034467.1
CELW01022396.1
CVMW01142692.1
CVMW01082674.1
MQNS01000963.1
NPJV01000100.1
CVMW01140261.1
CVMW01114108.1
CYSQ012851877.1
LGRI01044745.1
LGRI01038631.1
LGRI01044787.1
LXGH01279918.1
LGRI01044804.1
LGRI01046462.1
LGRI01111919.1
LGRI01044810.1
AWGZ01413651.1
AWGZ01274482.1
FABP01001682.1
ODGO01440004.1
UVXY01000004.1
ODGO01641761.1
AWGZ01424178.1
CEGH01175907.1
AHJF01015433.1
FASB01016585.1
FUFL01003227.1
FAUG01278544.1
FAUG01179372.1
FARV01244759.1
LGJD01054508.1
LGJC01105908.1
CCMK012968097.1
CCMK010236090.1
LXGH01022720.1
KD258119.1
FASG01353374.1
FASO01339188.1
FAUD01379936.1
FASQ01271208.1
KI208964.1
KI206817.1
KI206780.1
KB630577.1
KZ338045.1
KI206781.1
FASB01004675.1
CCMK012606798.1
FASB01039330.1
CCMK011328448.1
CBLZ011002972.1
CAJW011523476.1
AFSP02270388.1
PRDE01094424.1
CBLZ010017043.1
FARY01417876.1
FAQG01229105.1
FATA01362658.1
FAUD01380168.1
UXGB01008932.1
UXGB01019633.1
AJSU01005880.1
UXGB01053276.1
UXGB01108987.1
UXGB01112361.1
UXGB01022376.1
UXGB01037969.1
UXGB01034707.1
UXGB01015545.1
UXGB01015589.1
UXGB01050098.1
UXGC01002922.1
UXGB01042107.1
UXGB01053856.1
UXGB01017392.1
UXGB01005266.1
UXGB01027058.1
UXGB01033590.1
UXGB01033597.1
UXGB01035161.1
UXGB01019888.1
UXGB01032871.1
UXGB01015940.1
QYSC01025730.1
KL554329.1
PRDE01174536.1
AFSP02310873.1
AFSP02309371.1
CZLG011083062.1
AJJZ010578707.1
CAJX010837280.1
PRDE01096102.1
LXGH01212071.1
LXGH01102197.1
LXGH01010260.1
LXGH01346080.1
FARV01262442.1
FASG01192477.1
AFSP02293768.1
LGJC01030967.1
LXGH01268910.1
AHJF01011418.1
BEYV01069286.1
HG414567.1
LXGH01480294.1
CTBL01001591.1
CTBL01003750.1
CTBL01004700.1
CTBL01003526.1
AWGZ01434228.1
AWGZ01433682.1
AWGZ01378503.1
CCYC014213222.1
ODGO01678186.1
ODGO01711513.1
ODGO01607829.1
CSTQ01002843.2
ODGO01657881.1
ODGO01658977.1
ODGO01525018.1
ODGO01671514.1
ODGO01740488.1
ODGO01506003.1
ODGO01419809.1
FAQG01035119.1
FAQG01264849.1
FAQT01425782.1
FAQG01245950.1
AGCT01028589.1
ADBW01000324.1
AFSP02237251.1
AGCT01037626.1
AGCT01068703.1
PYLT01000670.1
AGCT01036490.1
AGCT01030337.1
ADBW01008194.1
AGCT01064096.1
FAQG01283004.1
FAQZ01294096.1
FASB01209469.1
LGRI01004497.1
LGRI01061896.1
LGRI01033815.1
LGRI01030625.1
LGRI01011589.1
KQ461021.1
PDEZ01000403.1
PDEZ01000405.1
LVEH01030368.1
LFIV01000832.1
PTJQ01368752.1
CCJR012391221.1
KD232794.1
OEIJ01547122.1
CBTL0107533058.1
OEIJ01590740.1
KL335964.1
AORQ01019684.1
LIAE01000272.1
CAJX010837183.1
CAJX010837192.1
CCMK012446509.1
MATP01002196.1
CAJX010894697.1
CAJX010894712.1
CAJX010894726.1
LGJC01010598.1
CAJX010894742.1
CAJX010894753.1
CAJX010980190.1
CAJX010980199.1
CAJX010980209.1
CAJX012008669.1
CCYC010418078.1
LADH01043027.1
OEIJ01699182.1
PEHR01087266.1
FAQS01374891.1
OEIJ01701314.1
OEIJ01701319.1
LXGH01420779.1
OEIJ01701419.1
OEIJ01701426.1
MQQV01001612.1
MQQW01000594.1
MQQY01001823.1
PTJQ01299389.1
KD128771.1
KD369713.1
KD370081.1
PTJQ01242662.1
KD370668.1
KD370961.1
FUEF01008738.1
KD371837.1
KD379679.1
KD393662.1
KD394341.1
ASJK01023515.1
KD394851.1
AZBV01052568.1
KD401299.1
KD417525.1
PTJQ01446791.1
KD417728.1
KD417744.1
KD418314.1
KD418590.1
KD420772.1
KD425023.1
KD399592.1
PTJQ01189593.1
KD425408.1
KD425462.1
JRRC01206742.1
MCIT02051795.1
MCIT02038464.1
MCIT02068070.1
MCIT02068935.1
MCIT02018578.1
PTJP01585201.1
JRRC01058997.1
AYOE01046399.1
ABRE01021102.1
LXJM01068869.1
CBTL0103880360.1
AWGZ01343315.1
KE901243.1
AWGZ01419575.1
AWGZ01435555.1
AWGZ01423896.1
AFSP02299414.1
AFSP02273042.1
PRDE01149357.1
LK118228.1
LK309290.1
FAMN01002247.1
LK358147.1
LMTP014107931.1
BDGN01023717.1
QMFH01022921.1
QOVE01001813.1
QLPN01000242.1
QMFH01085332.1
QMFH01014192.1
QMFH01050969.1
BDGN01023742.1
QMFH01009184.1
QOVE01002382.1
QLPN01002773.1
QMFH01027264.1
QMFH01011314.1
BDGN01023743.1
QMFH01031408.1
QMFH01062149.1
BDGN01023975.1
QMFH01034543.1
QLPN01014973.1
BDGN01023976.1
BDGN01023981.1
QMFH01036655.1
BDGN01023998.1
QMFH01023316.1
BDGN01024006.1
BDGN01024007.1
QMFH01062907.1
QOVE01002196.1
QLPN01004734.1
BDGN01024011.1
BDGN01024104.1
BDGN01024291.1
BDGN01024292.1
QMFH01004440.1
BDGN01024301.1
QLPN01012124.1
QMFH01011093.1
QMFH01050368.1
BDGN01024312.1
QMFH01050810.1
QLPN01002432.1
QMFH01080393.1
BDGN01024324.1
BDGN01024374.1
BDGN01024395.1
QMFH01028832.1
BDGN01024397.1
QOVE01013451.1
QMFH01073751.1
QLPN01008966.1
QMFH01004270.1
BDGN01024423.1
CCYC013728632.1
BDGN01024426.1
QMFH01011063.1
QMFH01040124.1
QLPN01004048.1
KE730179.1
KE732775.1
LK304003.1
QOUH01146855.1
QOUH01147066.1
PZQQ01007988.1
PZQQ01019545.1
PZQQ01019934.1
PZQQ01024268.1
PZQQ01024278.1
PZQQ01055909.1
PZQQ01055960.1
LFJI01000666.1
PZQQ01056213.1
MQPV01000042.1
PZQQ01057322.1
PZQQ01057324.1
PZQQ01069677.1
FARW01325114.1
PZQQ01069691.1
LK286499.1
FXEB01024152.1
FXLH01001104.1
FXEF01003361.1
FXEA01016637.1
FXDM01001699.1
FXDP01001475.1
FXDY01001060.1
FXEE01002739.1
FXDO01001907.1
LK369355.1
AJIL01009321.1
AJIL01008795.1
AJIL01008819.1
CJFU01000097.1
QOBN01000094.1
BFCN01000217.1
OEIJ01512827.1
CSTQ01000637.1
CSTQ01000935.1
CSTQ01001629.1
ODGO01693946.1
FLYS01000168.1
AUPI01016156.1
AUPI01016192.1
KQ003233.1
AUPI01016194.1
CCMK012888244.1
CCMK011743980.1
AEGA01004254.1
OBIJ01000552.1
FZQR01000172.1
LOLC01008838.1
ODGO01486431.1
LOLC01007684.1
OENK01005748.1
OEOC01051212.1
OENK01008746.1
OEOC01103018.1
OENK01007474.1
OEOC01076019.1
OENK01010802.1
OEOC01155518.1
LJPH01003053.1
LBLN01053246.1
LJPH01002762.1
LJPJ01000813.1
LJPI01000935.1
LJPK01002650.1
LJPK01002252.1
LJPJ01000820.1
LJPI01000756.1
CH900257.1
LJPH01003568.1
CBTL0111431328.1
CAJW010004009.1
ODGO01716715.1
ODGO01598321.1
ODGO01707861.1
FARY01390761.1
FAQG01259932.1
FAQG01285240.1
FAQG01276333.1
CWKB01015772.1
FAQG01137412.1
ADBW01004176.1
AFSP02239503.1
AFSP02245223.1
AFSP02289042.1
AGCT01034349.1
AGCT01057843.1
AFSP02294897.1
AGCT01054868.1
AGCT01021307.1
AGCT01027896.1
AGCT01024182.1
AGCT01017777.1
AGCT01061096.1
AGCT01029733.1
AFSP02279874.1
AFSP02244431.1
AGCT01033025.1
AGCT01018332.1
AFSP02264389.1
AGCT01044310.1
AFSP02241035.1
LCTT01023440.1
AGCT01046617.1
AGCT01018008.1
AGCT01046375.1
AGCT01027903.1
AGCT01058754.1
AFSP02242833.1
AFSP02250803.1
AGCT01035993.1
AGCT01024197.1
AGCT01046446.1
AGCT01061571.1
AGCT01040751.1
LXGH01041129.1
LXGH01278219.1
LXGH01217221.1
LXGH01362822.1
LXGH01280821.1
LXGH01395618.1
AFSA01758235.1
LNCG01105179.1
LGJC01096559.1
PRDE01147841.1
PRDE01069400.1
PRDE01123360.1
PRDE01151291.1
PRDE01099867.1
PRDE01129757.1
PRDE01142201.1
PRDE01126473.1
JXPU01213043.1
JXPU01116534.1
PJAE01898996.1
CEGH01306463.1
NIZD01105714.1
MIGC01014553.1
CBTL0111089463.1
FASG01311060.1
AFSP02271790.1
OEIJ01708563.1
AFSP02257780.1
OEIJ01691470.1
UWOF012209446.1
KQ002895.1
CAJW010005417.1
CBTL0104437911.1
CCMK012144062.1
CCMK012033716.1
CCMK011342789.1
CCMK010695923.1
UWOF012209717.1
UWOF012143513.1
AUPI01132636.1
AJKK01117340.1
UWOF012209749.1
AAAA02043844.1
FARV01270787.1
AFSP02308358.1
AFSP02234575.1
AGCT01029353.1
ADBW01019969.1
FASB01008103.1
FASB01181427.1
FASB01224435.1
LGJC01060015.1
LGRI01025717.1
AFSP02230923.1
AAHX01400011.1
CEGH01325478.1
CEGH01005607.1
CEGH01174738.1
CEGH01010167.1
CEGH01253669.1
CEGH01274333.1
FASO01329316.1
FATA01402307.1
FARX01415351.1
FASQ01276198.1
FATA01404296.1
FATA01398085.1
FATA01398946.1
FASQ01223930.1
FAQS01338510.1
FASG01087390.1
FAUD01374018.1
FASO01359543.1
FAUD01370818.1
FATA01295212.1
FASO01282471.1
FAUD01384799.1
FATA01402821.1
FATA01404550.1
PTJQ01380416.1
PTJQ01438772.1
PTJQ01398387.1
PTJQ01337261.1
PTJP01001693.1
PTJQ01162540.1
PTJP01121296.1
PTJQ01218993.1
PTJQ01485139.1
PTJP01009880.1
PTJQ01484319.1
PTJP01087619.1
PTJQ01507916.1
PTJQ01109676.1
PTJQ01043344.1
PTJQ01128345.1
PTJP01301546.1
PTJQ01354411.1
PTJP01506569.1
CBTL0110354910.1
CAJV01034960.1
CAOK01236864.1
CAOK01258927.1
CAOK01422370.1
CAOK01402184.1
CAOK01468821.1
CAOK01404442.1
FAUG01169608.1
FAQE01398138.1
BEWY01012704.1
BEWY01022445.1
BEWY01011623.1
BEWY01020921.1
BEWY01015141.1
BEWY01035497.1
BEWY01015821.1
ADDD02122958.1
ADDD02126289.1
ATDM01150630.1
BBOV01507102.1
BBOV01512956.1
BBOV01509525.1
BBOV01440820.1
QOUH01129347.1
QOUH01128633.1
ODGO01578288.1
FAQG01127268.1
FAUD01352786.1
FASI01017775.1
FASS01270487.1
FASC01219748.1
FAQG01262613.1
LXGH01488366.1
LGJC01125078.1
FATZ01258789.1
BBOV01479530.1
BBOV01257669.1
LGJD01015404.1
BBOV01515749.1
BBOV01522736.1
FASD01111543.1
FMHP01039290.1
KL550203.1
PDBU01069063.1
KL556687.1
NFME01129427.1
LNSY01392380.1
KL546303.1
KL552468.1
MWMC01017901.1
KL555339.1
KL558773.1
LNSY01387413.1
KL553642.1
CVMW01094918.1
CVMW01010959.1
CVMW01119173.1
CVMW01009511.1
FXDS01005548.1
CAOK01375113.1
LGJC01024191.1
CAOK01312884.1
CAOK01265924.1
CAOK01428879.1
LGJD01067502.1
CAOK01404959.1
CAOK01110844.1
CAOK01421389.1
CAOK01104873.1
CAOK01104874.1
CAOK01506656.1
BEZZ01245483.1
KL552831.1
KL558431.1
KE388485.1
QMFT01001263.1
QLAZ01000117.1
QLAN01000177.1
LOLD01001117.1
OEIJ01741773.1
CAJW012430541.1
OEIJ01736374.1
AABL01004132.1
LXGH01084030.1
LXGH01307938.1
LXGH01514642.1
LXGH01031905.1
LXGH01441997.1
LXGH01071062.1
LXGH01518692.1
LXGH01057451.1
LXGH01110023.1
LXGH01253450.1
AFSP02254196.1
CCMK012661499.1
CCMK012661500.1
CCMK012668651.1
CCMK012935503.1
LGRI01001220.1
ODGO01656612.1
LYTB01026601.1
LXQT01000027.1
FASD01244041.1
CYSQ012698366.1
LOLC01000030.1
CZLG011175190.1
QZLG01013895.1
FARO01027675.1
FAUD01398442.1
FATA01376993.1
NNCB01002067.1
FLTE01011289.1
FLTD01008101.1
FLTE01007802.1
UCOL01033830.1
FLTG01025700.1
OBIJ01008147.1
MATU01171174.1
MATU01108691.1
PRDE01082523.1
MATU01112538.1
MATU01057012.1
MATU01074427.1
MATU01118259.1
FAQS01402196.1
AFSP02278171.1
QYSC01027139.1
FAQS01403827.1
FARX01191393.1
FAQS01408690.1
FARV01260971.1
FARV01187400.1
CAJX010029782.1
JSUV01301336.1
JSUV01485118.1
JSUV01511223.1
JSUV01383562.1
JSUV01252940.1
JSUV01418692.1
JSUV01027257.1
JSUV01288625.1
JSUV01309547.1
JSUV01367390.1
JSUV01479030.1
JSUV01505192.1
JSUV01363185.1
JSUV01168863.1
JSUV01163718.1
FAQE01385308.1
HG414450.1
FASB01286077.1
CCMK012335773.1
UWOF012207977.1
UXGB01067023.1
CH400454.1
FASG01372175.1
FAQG01293040.1
FAQG01236363.1
ADDD02192690.1
ADDD02221856.1
ADDD02078917.1
CCMK012871728.1
CCMK013008597.1
ATCM03070833.1
ATCM03069994.1
UNPI01000654.1
LGJC01048555.1
LGJC01086673.1
LGJC01056221.1
LLKM01010362.1
LLKM01005936.1
LLKM01004810.1
AUPI01013009.1
CBTL0109114974.1
KE558582.1
AJKK01184702.1
AJKK01163294.1
AUPI01126610.1
LD105291.1
LD237767.1
FARO01152727.1
FARO01183510.1
FARY01164641.1
FARY01417757.1
FATZ01255473.1
FARY01326388.1
FARY01393014.1
FARO01044818.1
FARO01162693.1
AZHV01018818.1
OEIJ01606433.1
LGRI01025564.1
JXRI01004042.1
JXRI01005818.1
JXRI01004012.1
JXRI01004935.1
FASB01012171.1
CCMK012971948.1
CCMK010293488.1
CCMK012705621.1
CCMK012649687.1
CCMK012627073.1
CCMK010906294.1
FAQG01107417.1
FAQC01390339.1
FARY01351031.1
FAQG01187252.1
LLKM01007534.1
FATA01143689.1
FAQG01185324.1
FAQS01130420.1
FASL01147889.1
FARO01035051.1
MCIT02077639.1
MCIT02027627.1
MCIT02070083.1
JJMO01001582.1
MCIT02002722.1
PTJP01493679.1
MCIT02029395.1
MCIT02034112.1
MCIT02054282.1
MCIT02061174.1
MCIT02053231.1
MCIT02003374.1
MCIT02070153.1
MCIT02045655.1
MCIT02007943.1
MCIT02015417.1
NNCF01115766.1
OEIJ01653071.1
ODGO01670035.1
ODGO01510562.1
ODGO01621229.1
ODGO01571949.1
ODGO01634790.1
ODGO01637651.1
CBUG010021028.1
CBTL0100575186.1
OEIJ01539321.1
OEIJ01690977.1
CBUG010018750.1
ODGO01698243.1
ODGO01558780.1
LGRI01062905.1
LXGH01453819.1
LGRI01096403.1
LXGH01315001.1
LXGH01370684.1
LGRI01112282.1
LGRI01119443.1
LGRI01069775.1
LXGH01416016.1
PDMP01006398.1
MATP01005795.1
MATP01007819.1
MATP01009351.1
UCOK01005735.1
CAJX011867517.1
MATP01012920.1
MATP01004427.1
CAJX010050479.1
CAJX010366295.1
MATP01003316.1
LGRI01076340.1
LGRI01123945.1
LGRI01125869.1
LXGH01132855.1
MJUV01043472.1
CCYC013421303.1
NIVO01076529.1
ASJS01197948.1
FLTD01002072.1
FUEF01020338.1
CEGH01008764.1
JXLM01008520.1
CCMK010156210.1
CCMK010301849.1
CCMK012340984.1
CCMK012357002.1
CCMK012432004.1
CCMK012717511.1
CCMK012972335.1
CCMK012872047.1
CCMK012872048.1
CCMK010937227.1
CCMK012435315.1
CCMK012560842.1
CCMK010313611.1
CCMK010842155.1
CCMK012821363.1
CCMK012844491.1
CCMK012287344.1
NAGG01003244.1
LWKT01002218.1
LNZE02001681.1
RJJB01005356.1
KD299820.1
NAGG01005754.1
NAGG01002087.1
NAGG01004017.1
NAGG01003906.1
MCIT02064713.1
MCIT02033240.1
MCIT02064728.1
MCIT02025925.1
MCIT02039653.1
MCIT02026957.1
PTJP01282796.1
MCIT02007478.1
LVEH01010061.1
LVEH01009902.1
LVEH01006459.1
LVEH01048531.1
LVEH01025570.1
LVEH01010439.1
AHHD01001475.1
AHHD01001000.1
AHHD01001436.1
AHHD01001328.1
LPNX010957987.1
NIZD01123548.1
CBTL0110935321.1
CAJX012072035.1
MATP01013257.1
LGJC01074704.1
CCMK011770100.1
MATP01013319.1
MATP01013328.1
MATP01013332.1
CAJX010054878.1
LBLN01088089.1
LBLN01088567.1
FASH01343318.1
LBLN01088575.1
LBLN01088581.1
LXGH01114134.1
LK267518.1
LK282427.1
LPNX010853589.1
FABQ01001686.1
FAMN01000187.1
JQCU01000159.1
ODGO01732992.1
ODGO01629501.1
FLTF01007313.1
FLTF01007559.1
NESX01074208.1
KL557059.1
NESX01074289.1
KL546322.1
CAOK01265902.1
MATP01001396.1
MATP01003677.1
MATP01001902.1
LYFN01001338.1
LYFN01001896.1
LYFN01002043.1
LYFN01002294.1
FARV01157763.1
FASG01357222.1
FAQS01396727.1
FASO01360758.1
FAQS01396740.1
FAUD01377596.1
FASG01067319.1
FASQ01215409.1
FAQS01396808.1
FARV01088092.1
MCIT02060042.1
MCIT02027659.1
MCIT02004341.1
MCIT02050083.1
FARZ01247618.1
AFSP02266521.1
FARZ01248217.1
FARZ01248366.1
LXGH01058918.1
FARZ01248567.1
FARZ01249419.1
FARZ01249535.1
AFRD01000708.1
CVMW01084066.1
CVMW01057553.1
CVMW01057556.1
CVMW01057555.1
CVMW01096610.1
AOLT01018590.1
ASJN01054137.1
AOIY01018378.1
BBOV01510357.1
BBOV01503628.1
BBOV01523666.1
BBOV01520828.1
BBOV01518736.1
BBOV01523423.1
BBOV01512317.1
BBOV01523624.1
BBOV01521118.1
BBOV01519621.1
BBOV01517529.1
BBOV01268844.1
BBOV01521431.1
BBOV01523863.1
BBOV01516646.1
BBOV01494606.1
BBOV01522271.1
BBOV01404025.1
CBTL0103124868.1
PRDE01184621.1
PRDE01088955.1
AFSP02230950.1
AFSP02264469.1
AFSP02239082.1
FAQT01387503.1
FAQF01145271.1
PTJQ01161779.1
PTJQ01545297.1
PTJQ01309504.1
PTJQ01033390.1
PTJQ01195164.1
PTJQ01320824.1
CCJR012399478.1
CAJV01161952.1
PTJQ01353527.1
PTJQ01237522.1
PTJQ01052274.1
PTJQ01048523.1
CCJR012530236.1
PTJQ01022404.1
LBLN01006895.1
LBLN01114156.1
LBLN01004507.1
LBLN01001066.1
LBLN01119911.1
LBLN01106945.1
LBLN01059594.1
LBLN01059616.1
RCER01000070.1
BEBW01000074.1
FLYY01000194.1
UNPA01001282.1
FARV01266155.1
FARV01163418.1
FAUG01260968.1
FASG01358260.1
FARV01163419.1
AFSP02259815.1
FAQS01355629.1
CBMN011642985.1
PTJP01375413.1
CCMK013076829.1
LGJC01012202.1
CCMK013083554.1
CELW01018123.1
ATBX01152891.1
AQOJ01000090.1
AQOI01000118.1
AQOK01000310.1
LBLN01039500.1
FASB01096120.1
FAUD01391036.1
FATA01260214.1
FASO01344343.1
FARV01184378.1
FARV01050319.1
NNCF01075363.1
PRDE01050084.1
FAQG01279604.1
FATA01294138.1
CBTL0107387390.1
CBTL0100921003.1
CBTL0104246798.1
CBTL0102051516.1
CBTL0100102008.1
CBTL0100221837.1
CBTL0107853869.1
CBTL0109222815.1
CBTL0103195732.1
CBTL0102414617.1
CBTL0106748908.1
CBTL0100636391.1
FASB01224672.1
KE356078.1
KE353657.1
KE359697.1
KE356061.1
KE356001.1
JXWP01002338.1
LMAV010769093.1
LMAV011131423.1
LMAV012473452.1
LMAV010268491.1
LMAV011862285.1
LMAV010717034.1
LMAV012275996.1
LMAV010377041.1
LMAV011908128.1
CBTL0106690299.1
CBTL0110637451.1
FARY01397752.1
FABQ01002391.1
CZRN01008165.1
NEDP02054145.1
FUVU01001186.1
ODGO01483894.1
ODGO01738974.1
CBTL0101356174.1
ODGO01662627.1
ODGO01698925.1
PDMP01003743.1
ODGO01563564.1
ODGO01709133.1
FLRE01000713.1
FLZM01000351.1
AGCT01027256.1
AFSP02246600.1
FLTE01009229.1
UCOL01036651.1
FLTD01005991.1
FLTE01006099.1
FLTE01008685.1
FLTD01006241.1
FLTD01007519.1
CCYC016598645.1
FLTE01008903.1
FLTD01010239.1
FLTE01002109.1
CCYC012976334.1
FLTE01004614.1
FLTE01005824.1
FLTD01009782.1
FLTD01003963.1
FXDW01005706.1
FXDZ01015117.1
FXDS01004479.1
FXDZ01017689.1
PXOB01000685.1
CAJX012072146.1
ATCM03086752.1
KD379724.1
LGJD01024801.1
LGJD01061114.1
CEGH01168325.1
PRDE01051459.1
EQ992894.1
CZLG013949851.1
FAQE01397003.1
FAQS01269478.1
AOSL01002144.1
LXGH01516398.1
LMAV011402152.1
LMAV011787014.1
LMAV012720831.1
LMAV013300562.1
LMAV011318178.1
LMAV012624394.1
LMAV012490343.1
LMAV013077855.1
JRES01000134.1
JHUJ02010311.1
LMAV013253833.1
FAUD01323151.1
FARP01318876.1
FATA01283311.1
FATA01398954.1
LXGH01105006.1
LXGH01223503.1
LXGH01504656.1
LXGH01267061.1
LXGH01294736.1
LXGH01183699.1
LXGH01008023.1
PTJQ01054411.1
JXLM01003166.1
LMAV010238530.1
PTJQ01206296.1
JXPT01033831.1
MATP01004936.1
CAJX010837092.1
MATP01006442.1
MATP01001934.1
CAJX011974212.1
AAPN01204550.1
CAJX010031000.1
BAYG01004780.1
MKYP02009527.1
FAQG01282700.1
FAUB01276477.1
FAQG01240638.1
FAUB01271375.1
PRDE01111204.1
AFSP02225531.1
JXZD01S063416.1
FASC01347168.1
FAPX01142848.1
KE109938.1
LYWK01125483.1
LYWK01131384.1
LYWK01119861.1
LYWK01101652.1
LYWK01106078.1
LYWK01135210.1
JXOW01080566.1
JXOW01053525.1
JXOW01127540.1
JXOW01070870.1
FAQG01295679.1
FAQG01281521.1
FXDZ01015434.1
FXDW01003900.1
FXDZ01014006.1
KL404449.1
LXGH01218037.1
CCYC010611308.1
FUEF01018477.1
FUEF01011149.1
FUEF01009365.1
FUEF01017140.1
FUEF01021961.1
AEHI01033824.1
FUEF01017643.1
FUEF01014544.1
CCJR010004768.1
JH182507.1
JXOW01177701.1
FARX01413799.1
JXLM01000078.1
NRDI01002845.1
ODGO01580786.1
ODGO01660966.1
ODGO01639060.1
LOLC01001510.1
ODGO01499533.1
QVQW01000582.1
ODGO01709885.1
ODGO01728325.1
UTNX01000040.1
ODGO01663204.1
CBUG010025508.1
CBTL0107881238.1
ODGO01546293.1
FLYY01000197.1
CBUG010014193.1
ODGO01430467.1
ODGO01600793.1
MCGX01008006.1
CCYC011940301.1
CCYC015436689.1
CCYC016111321.1
NKXL01055625.1
NKXL01148201.1
NKXL01212348.1
JZWR02006965.1
UWOF012209937.1
MEHO01586452.1
CEGH01128639.1
LXGH01184404.1
QKXD01001622.1
FAQS01326100.1
JSUV01218008.1
JSUV01176540.1
BBOV01506813.1
MSBL01020809.1
MSBL01044536.1
BBOV01494179.1
MSBL01009203.1
MSBL01032930.1
CEGH01062441.1
LGJC01036623.1
LGJD01057958.1
CBTL0110799750.1
CBTL0101138291.1
CBTL0102204786.1
CBTL0101342700.1
CBTL0110808522.1
CBTL0100674642.1
CBTL0103579415.1
CBTL0104987016.1
CBTL0100896193.1
CBTL0100032959.1
CBTL0101587571.1
CBTL0110711688.1
CBTL0102384068.1
CBTL0103324598.1
CBTL0102639879.1
CBTL0102536433.1
CBTL0103488562.1
CBTL0100108069.1
CBTL0102139765.1
CBTL0101160883.1
CBTL0104438754.1
CBTL0106894809.1
FAQS01008376.1
QLOD01051070.1
CCYC014868155.1
DF961275.1
FASI01209217.1
FARO01078309.1
LWKT01002861.1
CZLG010081869.1
FASQ01276411.1
FARX01178249.1
FASQ01261800.1
FASQ01277271.1
FATI01271907.1
FAUB01252972.1
FAQS01276723.1
FASQ01217176.1
FARV01265007.1
FASQ01202235.1
QPHP01000848.1
NIUS010848108.1
MQQW01001772.1
MCIT02048573.1
CCMK011084118.1
CCMK011774860.1
CCMK013031527.1
LGJD01044986.1
CCMK012921483.1
CCMK012495844.1
CCMK012455434.1
CCMK012342564.1
CCMK013017720.1
FAUD01390109.1
CAJX010005150.1
LTAH01030415.1
AHJF01005706.1
LTAH01058031.1
LIAE01003683.1
FAQS01391606.1
FASG01360884.1
FAQS01390031.1
FAQS01302391.1
LXGH01519782.1
LXGH01365175.1
LXGH01435948.1
MATP01013733.1
MATP01002481.1
AEGA01032784.1
CAJX010028610.1
CAJX010053580.1
CAJX012077688.1
CAJX012072769.1
CAJX010838495.1
CAJX010150282.1
CCMK010978031.1
LD103890.1
LD236366.1
AEGA01013441.1
JZWR02007121.1
MSBL01041793.1
MSBL01018066.1
JZWR02006596.1
JZWR02006926.1
LBLN01071082.1
LBLN01129387.1
LBLN01052431.1
LBLN01048549.1
LLKM01011787.1
LLKM01008280.1
LLKM01008887.1
LLKM01008710.1
LLKM01010962.1
OFEX01002993.1
OFEX01001584.1
OFEX01002477.1
OFEX01002259.1
OFEX01002144.1
PDMP01004080.1
CCMK013080892.1
FAUD01386643.1
MBSK01002511.1
FAQS01137554.1
FAQE01400191.1
FAQS01420639.1
FAQE01401134.1
FAQS01402816.1
FAQE01092827.1
CCMK012498172.1
PRDE01142948.1
AFSP02275144.1
FARQ01332530.1
NNCF01071170.1
NNCF01074113.1
OEIJ01758709.1
FAUB01276581.1
LGJD01029013.1
LXGH01394243.1
LXGH01430200.1
LXGH01504462.1
LMAV011381592.1
LXGH01189040.1
LBLN01105466.1
CAJV012609061.1
AHJF01010139.1
AYOE01088892.1
JRRC01170914.1
MCIT02011794.1
MCIT02023678.1
MCIT02048295.1
MCIT02066358.1
MCIT02002497.1
MCIT02018074.1
MCIT02077623.1
MCIT02073031.1
MCIT02059456.1
MCIT02085407.1
KN419376.1
MCIT02079195.1
MCIT02083804.1
MCIT02042457.1
KB208728.1
JOTO01014128.1
MCIT02029962.1
AYOE01048687.1
NHTU01054114.1
CAOK01066915.1
MCIT02048236.1
MCIT02032314.1
MCIT02016567.1
MCIT02003944.1
MCIT02015975.1
MCIT02010210.1
MCIT02009194.1
MCIT02020883.1
MCIT02015920.1
MCIT02067431.1
MCIT02058742.1
MCIT02055691.1
MCIT02080929.1
MCIT02024284.1
MCIT02053048.1
MCIT02047645.1
MCIT02048260.1
MCIT02075106.1
MCIT02063846.1
MCIT02045290.1
MCIT02007627.1
MCIT02038785.1
MCIT02058486.1
MCIT02047854.1
MCIT02036243.1
MCIT02006241.1
MCIT02070342.1
MCIT02018499.1
PTJP01212605.1
MCIT02047011.1
MCIT02058822.1
MCIT02048158.1
MCIT02024197.1
MCIT02036519.1
MCIT02009466.1
MCIT02008173.1
MCIT02036330.1
MCIT02066034.1
PTJP01544105.1
MCIT02012317.1
MCIT02049438.1
MCIT02049911.1
PTJP01540398.1
AYOE01094318.1
KB910354.1
FARO01060014.1
FARO01037296.1
FARO01060125.1
LXGH01377095.1
MWMC01024284.1
NFME01132775.1
KL553683.1
AGQR02007266.1
FLTG01026426.1
FLTD01006387.1
FLTD01008867.1
FLTE01003399.1
FASB01038107.1
FAQG01221921.1
FAQC01395439.1
FAQG01202568.1
FAQG01287255.1
FAQT01424797.1
FAQC01393458.1
FAQG01219060.1
FAQG01270702.1
FAQG01207004.1
FAQG01164750.1
FAQG01209476.1
FAQG01257564.1
FAQC01397347.1
FARX01416515.1
FAQG01282124.1
LMAV010268515.1
LMAV010604295.1
LMAV011981702.1
LMVA01101091.1
LMAV012310677.1
LMAV011135022.1
LMAV011585345.1
LMAV011545272.1
LMVA01096398.1
LMAV012292211.1
LMAV010783100.1
LMAV011834136.1
LMAV010213549.1
LMAV011429717.1
CZLG012824840.1
CZLG010771337.1
CZLG013116510.1
CZLG013837445.1
CZLG013965281.1
CZLG013838522.1
CZLG013958650.1
CZLG011620145.1
CZLG010937863.1
CZLG012399115.1
CZLG010952704.1
CZLG013333913.1
CZLG013964883.1
CZLG011246556.1
CZLG013956153.1
CZLG010803752.1
CZLG013072819.1
CZLG013526750.1
CZLG010323228.1
CZLG013410551.1
EQ097592.1
CCMK011901482.1
LBLN01038917.1
LBLN01052880.1
FXDW01006269.1
LLWS01034127.1
KI644938.1
KI644063.1
UINE01029092.1
CAJX010894722.1
CAJX010005483.1
CAJX010005649.1
CAJX011974587.1
LMYL01001403.1
CAJX010027097.1
LGJC01095582.1
CAJX012008384.1
LMYL01002787.1
MATP01014136.1
CAJX010029275.1
LMAV011774372.1
LMAV012427672.1
LMAV010968248.1
LMAV011676550.1
LMAV011874575.1
LMAV012276456.1
LMAV012573654.1
LMAV010673832.1
LMAV012451102.1
LMAV012652407.1
LMAV011267661.1
LMAV010379355.1
LMAV010582332.1
LMAV011144865.1
LMAV011469911.1
LMAV010378387.1
LMAV011545941.1
LMAV011874189.1
LMAV012741397.1
LMAV010214592.1
LMAV011729941.1
LMAV011416428.1
FAQS01411042.1
FAQT01431357.1
FAQE01346358.1
FAUG01115480.1
FAQG01267451.1
FAQG01267465.1
FARY01228959.1
FAQE01117347.1
MQQX01000217.1
CSTQ01004384.1
CSTQ01001524.1
CSTQ01001496.1
ODGO01673532.1
NPHV01065486.1
FLRE01001304.1
AGQR02006611.1
FLRE01003438.1
CSTN01002377.1
QVWF01005197.1
KE387496.1
CBTL0103182138.1
FBXV01341718.1
FAQE01338635.1
MCIT02084541.1
PTJP01587671.1
MCIT02050921.1
MCIT02055521.1
MCIT02061920.1
LBLN01123670.1
MCIT02040866.1
MCIT02076275.1
MCIT02010294.1
MCIT02070358.1
MCIT02005866.1
MCIT02002516.1
MCIT02083294.1
MCIT02060657.1
MCIT02021595.1
KN435396.1
MCIT02070941.1
MCIT02077707.1
MCIT02084813.1
MCIT02028715.1
MCIT02055016.1
MCIT02031350.1
AGCT01071690.1
FARY01139452.1
FASH01346715.1
FAQE01345778.1
FAQG01279590.1
FARY01139507.1
FARX01115580.1
FARY01139721.1
LVEH01008269.1
QGNU01003012.1
PJIW01000076.1
LYHN01000008.1
QGNU01001601.1
LXJT01003980.1
LXJT01009945.1
LYFV01000716.1
LGJD01048260.1
LGJD01080853.1
CBTL0106495056.1
LK255079.1
AWGZ01416839.1
PKML01062341.1
AWGZ01346077.1
AWGZ01272831.1
AWGZ01419377.1
LGRI01004764.1
JRIH01000317.1
LK170459.1
ODGO01723575.1
CBUG010015631.1
ODGO01447299.1
CBUG010022369.1
FLZL01000153.1
FLZL01000765.1
FLZL01000788.1
FLZL01000173.1
AAAA02049043.1
AAAA02045505.1
CAJX010053058.1
CCYC012642109.1
JMBQ01001078.1
JMBQ01000737.1
CAJX010032089.1
MATP01005434.1
CAJX011973461.1
CAJX010006743.1
LGJC01041255.1
CEGH01051382.1
AHJF01004714.1
CEGH01052438.1
CEGH01276531.1
KL545395.1
NESX01074091.1
HG177060.1
LCTT01025426.1
LCTT01024008.1
CCMK012760738.1
CCMK012791075.1
CCMK012670413.1
CCMK012818594.1
CCMK012859211.1
CCMK012853812.1
CCMK010630487.1
CCMK012767547.1
CCMK012767548.1
CCMK012909899.1
CCMK010299074.1
QKXD01025716.1
LMAV011453731.1
LMAV010822595.1
LMAV010291963.1
FAUG01296581.1
PRDE01165163.1
PRDE01202235.1
JGUY01000026.1
LVEH01002827.1
LVEH01002901.1
LVEH01004928.1
LVEH01004931.1
LVEH01004932.1
LVEH01004933.1
LVEH01009219.1
LVEH01009221.1
LVEH01009223.1
LVEH01009225.1
LVEH01009226.1
LVEH01009227.1
LVEH01009275.1
CEGH01314212.1
CEGH01314578.1
CEGH01315434.1
CEGH01315479.1
CEGH01316354.1
PRDE01088077.1
ODGO01715834.1
ODGO01715844.1
ODGO01715866.1
ODGO01721096.1
AKZK01000266.1
AKZK01000157.1
AEKV01047000.1
LGJD01050976.1
AKZK01000162.1
CAJX010029916.1
CAJX010029922.1
CAJX010029935.1
CAJX010050320.1
CAJX010050388.1
CCYC015008462.1
ADAS02014575.1
CBMN011818392.1
ODGO01550304.1
ODGO01616906.1
ODGO01584049.1
OEIJ01633704.1
ODGO01647529.1
FLZH01000410.1
QPHP01000822.1
ODGO01499982.1
FAQC01394699.1
FAQG01180610.1
FARX01398862.1
FAQG01273815.1
FAQC01386753.1
FAQG01232403.1
FAQG01280662.1
FAQC01336275.1
FARY01374551.1
CVRD01009520.1
CYSQ012752229.1
CZLG011082372.1
CYSQ012856405.1
ODGO01677831.1
CZLG011154439.1
CYSQ012560351.1
LOLD01000981.1
LGJD01014405.1
LGJD01108799.1
LGJD01031899.1
FAUG01186431.1
FAUG01297958.1
FAUG01300294.1
FAUG01301091.1
FAQE01399878.1
ADDD02248874.1
AHJF01014775.1
AHJF01020214.1
AHJF01013826.1
LGJD01045541.1
CEGH01115032.1
CEGH01187660.1
CEGH01265942.1
PEGC01001419.1
FAQE01403296.1
FAUG01226573.1
CDFD01026663.1
BBOV01504139.1
NIVO01063199.1
BBOV01487237.1
NIVO01042331.1
BBOV01499019.1
BBOV01508598.1
MWLE01000013.1
MPMK01000221.1
MPMK01000072.1
PDBU01064447.1
LBLN01004807.1
LXGH01475744.1
LBLN01028086.1
LBLN01028087.1
LXGH01510858.1
LXGH01286575.1
LGRI01121420.1
LBLN01051638.1
FARV01270217.1
PJAE01873170.1
PJAE01827303.1
PJAE01845143.1
PJAE01844830.1
PJAE01217697.1
QVWY01001748.1
PJAE01048790.1
FAUD01401838.1
NHPK02000471.1
NHPK02000482.1
EQ235784.1
PDCF01024728.1
PDCF01023374.1
PDCF01022049.1
AJXF01000998.1
AJXJ01000568.1
AJXJ01000657.1
PRDE01076567.1
FZQQ01044583.1
QPHH01002275.1
PRDE01096614.1
PRDE01091640.1
PRDE01091381.1
PRDE01103622.1
PRDE01095731.1
PRDE01092978.1
NNCB01000914.1
AMZP02001620.1
NNCB01001988.1
AMZP02005452.1
AMZP02006688.1
AMZP02002663.1
NNCB01000253.1
NNCB01003509.1
NNCB01002855.1
AMZP02006446.1
AMZP02007335.1
NNCB01003055.1
NNCB01004258.1
NNCB01003601.1
NNCB01001232.1
NNCB01009587.1
NNCB01011609.1
NNCB01000331.1
NNCB01001323.1
NNCB01005878.1
UIGX01076608.1
UIGX01054770.1
UIGX01022276.1
UIGX01034518.1
JH854043.1
JXPO01051887.1
JH841042.1
JH839039.1
CCYC011448545.1
UIGX01041197.1
UIGX01071543.1
UIGX01058420.1
UIGX01018106.1
UIGX01013259.1
UIGX01077106.1
UIGX01053530.1
KE120038.1
KE111091.1
UIGX01063702.1
UIGX01048487.1
UIGX01032773.1
UIGX01010651.1
FUEF01009636.1
CEGH01022683.1
UXGB01008733.1
UXGB01060311.1
UXGB01011222.1
FUEF01016970.1
FUEF01015021.1
FUEF01018600.1
FUEF01013512.1
FUEF01017051.1
NKQP01000584.1
CEGH01357118.1
JZJH01028158.1
JZJH01043313.1
JZJH01021024.1
LMVA01101223.1
JZJH01024051.1
JZJH01016636.1
OBLE01036662.1
OBLE01012476.1
OBLE01000756.1
LLWS01038853.1
LLWS01036878.1
LLWS01036742.1
LLWS01046310.1
LLWS01042690.1
LLWS01044937.1
LLWS01036602.1
LLWS01046403.1
LLWS01039642.1
LLWS01041889.1
LLWS01042138.1
LLWS01042472.1
LLWS01049248.1
LLWS01037254.1
LLWS01037087.1
LLWS01046757.1
LLWS01037006.1
LLWS01043619.1
LLWS01040597.1
LLWS01035006.1
LLWS01035913.1
LLWS01030929.1
LLWS01041472.1
LLWS01038159.1
LLWS01043745.1
LLWS01035793.1
LLWS01038183.1
LLWS01033516.1
LLWS01042602.1
LLWS01032538.1
LLWS01037752.1
LLWS01036781.1
LLWS01034536.1
LLWS01038306.1
LLWS01037115.1
LLWS01037763.1
LLWS01032206.1
LLWS01034954.1
LGRI01106305.1
MEHO01479396.1
LBLN01102538.1
LBLN01090312.1
LLWS01041965.1
LLWS01034541.1
LLWS01042055.1
LLWS01039192.1
LLWS01043363.1
LLWS01035177.1
LLWS01042450.1
LLWS01034298.1
LLWS01033448.1
LLWS01039224.1
LBLN01092231.1
LLWS01028524.1
LLWS01037805.1
LLWS01037644.1
LLWS01039118.1
LLWS01036782.1
LLWS01028036.1
LLWS01033669.1
LLWS01041781.1
LLWS01027846.1
LLWS01031261.1
LVLJ01003237.1
LLWS01040224.1
LLWS01043662.1
LLWS01048128.1
LLWS01045833.1
LLWS01040382.1
LLWS01038270.1
LLWS01045360.1
LLWS01035382.1
LLWS01031919.1
LLWS01031090.1
LLWS01035162.1
LLWS01031082.1
LLWS01037501.1
LLWS01032457.1
LLWS01036889.1
LLWS01040816.1
LLWS01043723.1
LLWS01042998.1
LLWS01049623.1
LLWS01030763.1
LLWS01029715.1
LLWS01032688.1
LLWS01043422.1
LLWS01035118.1
LK116161.1
OEIJ01436239.1
NKQP01002089.1
AFSP02283906.1
NNCF01093423.1
FAUG01169062.1
CCMK012031753.1
CCMK012517154.1
CCMK012450115.1
CBTL0108253542.1
AFSP02277616.1
CVMW01003444.1
CVMW01003445.1
FASB01273978.1
FAQS01289723.1
AWGZ01413167.1
AWGZ01432937.1
KE855351.1
LXGH01017636.1
LXGH01409894.1
LXGH01045083.1
LXGH01071183.1
LXGH01198312.1
LXGH01352465.1
DF826848.1
KQ459884.1
DF826946.1
KB909776.1
KB909486.1
KB909019.1
KB909020.1
KB909247.1
KB909021.1
CAOK01180916.1
CAOK01512515.1
CAOK01429981.1
CAOK01348086.1
LXGH01432113.1
KE897606.1
LK117356.1
LK267044.1
UTRQ01000061.1
LOLC01006055.1
LOLD01002152.1
FARY01412732.1
FASI01011543.1
BABP01098303.1
LGJC01045621.1
JMBQ01000735.1
LXGH01438324.1
LXGH01323083.1
CAJX010005642.1
CAJX012077758.1
MATP01013658.1
CAJX010027619.1
CAJX010007014.1
CAJX010007525.1
CAJX011975333.1
MATP01002030.1
CAJX010833360.1
CAJX012008722.1
JPTV01206800.1
LGJD01048356.1
PTJQ01128118.1
CCJR010663201.1
PTJQ01240625.1
PTJQ01495948.1
PTJQ01160140.1
JXHJ01008222.1
PTJQ01079056.1
PTJQ01519847.1
PTJQ01487663.1
PTJQ01480338.1
PTJQ01287887.1
PTJQ01040415.1
KD453716.1
KD498467.1
PTJQ01153359.1
PTJQ01262209.1
PTJQ01305413.1
KD175410.1
KD420601.1
KD493319.1
PTJQ01025889.1
PTJQ01114389.1
PTJQ01315227.1
PTJQ01446255.1
PTJQ01201668.1
PTJQ01305236.1
PTJQ01190187.1
PTJQ01167021.1
PTJQ01295596.1
PTJQ01214350.1
CCJR011228491.1
PTJQ01190138.1
PTJQ01441772.1
PTJQ01354780.1
PTJQ01273799.1
PTJQ01218323.1
PTJQ01439319.1
PTJQ01470839.1
CCJR011351426.1
JXPW01113037.1
OEIJ01546611.1
OEIJ01710865.1
OEIJ01538994.1
JXPW01029419.1
JXPW01017470.1
OEIJ01694511.1
OEIJ01525394.1
OEIJ01603005.1
OEIJ01554815.1
OEIJ01721231.1
OEIJ01493141.1
OEIJ01720534.1
JXPW01297089.1
OEIJ01650435.1
OEIJ01614750.1
OEIJ01625427.1
OEIJ01692914.1
OEIJ01563895.1
OEIJ01543396.1
OEIJ01138535.1
OEIJ01640507.1
OEIJ01495220.1
JXPO01047515.1
LBLN01125843.1
FASH01341165.1
FAQE01402251.1
KE111703.1
CCYC015217533.1
CAJX011866627.1
CEGH01301031.1
CEGH01001290.1
CEGH01360134.1
AFSP02288735.1
AFSP02268307.1
PRDE01008770.1
QQTR01043911.1
AFSP02277857.1
ATCM03094877.1
FASB01122548.1
CYRZ010797211.1
FUEF01009784.1
AEHI01035183.1
AEHI01033788.1
AEHI01033179.1
AEHI01033143.1
CCMK012946964.1
CCMK012825435.1
CCMK012765317.1
CCMK012970481.1
CCMK012696285.1
CCMK010129766.1
CCMK012974574.1
CCMK012770039.1
CCMK010033894.1
CCMK012490119.1
CCMK013057442.1
CCMK012879562.1
CCMK013009404.1
AFSP02236804.1
LGJD01034418.1
LGJD01079838.1
FARO01160579.1
BHEE01017057.1
FARX01185446.1
LXGH01201369.1
LXGH01071294.1
LXGH01078689.1
LXGH01126005.1
LXGH01473259.1
LXGH01130964.1
LXGH01139849.1
LXGH01329200.1
LXGH01351718.1
LXGH01436788.1
LXGH01365023.1
DS743963.1
CABT02000630.1
QOUH01082108.1
FARO01036681.1
AGCT01026416.1
ADBW01019769.1
AFSP02266847.1
AGCT01026868.1
ADBW01009045.1
AGCT01034808.1
CBMN011742608.1
FAQG01278573.1
LBLN01082867.1
LXGH01375502.1
LBLN01050644.1
LXGH01385863.1
LXGH01011524.1
AWGZ01422748.1
LBLR01021133.1
LBLR01002753.1
LBLR01003378.1
LBLR01014437.1
LBLR01017439.1
EQ223489.1
ABPN01010103.1
ABPN01008524.1
FARW01321994.1
FARW01323892.1
NKXS01012964.1
AWGZ01431680.1
KE913022.1
LXGH01096160.1
LXGH01050070.1
LXGH01443915.1
FACE01002384.1
FAFB01001939.1
LK121578.1
CBUG010008461.1
CBUG010010649.1
ODGO01638183.1
OEIJ01752606.1
OEIJ01547726.1
ODGO01395875.1
CBTL0106773336.1
FNVW02003824.1
FNVW02000486.1
PPKK02000109.1
PPZV01000122.1
QLEA01000180.1
CAJW010004598.1
FASB01130248.1
FAQS01408382.1
FARX01036638.1
NNCF01104684.1
NNCF01074653.1
NNCF01084784.1
NNCF01063771.1
NNCF01144470.1
NNCF01106989.1
NNCF01107754.1
NNCF01075125.1
NNCB01002089.1
LLKM01012003.1
LLKM01006590.1
LLKM01010848.1
CVMW01012119.1
CVMW01093500.1
CVMW01049986.1
CVMW01049985.1
FAGC01001817.1
LPNX010886517.1
LK296254.1
LPNX010996800.1
FAMN01000215.1
LK175732.1
LMTP014110329.1
CAJV01161243.1
CAJV01019568.1
UFAG01000096.1
CAJV01164189.1
CAJV01018563.1
FATA01393814.1
FASO01336122.1
LTAH01047392.1
AHJF01028694.1
FARV01270437.1
CBTL0110948098.1
CBTL0108246529.1
CBTL0106214854.1
CBTL0102662251.1
CBTL0105280738.1
CBTL0103940261.1
CBTL0110440354.1
CCYC015246703.1
PRDE01088932.1
PRDE01118239.1
ATCM03089762.1
ATCM03099527.1
ABLG01003150.1
AWGZ01425610.1
LBLR01010586.1
LBLR01017402.1
LBLR01000861.1
LBLR01007445.1
LXGH01433420.1
LXGH01068722.1
LXGH01486227.1
LXGH01280100.1
AJKK01185710.1
AUPI01012004.1
FASG01067478.1
FARY01327535.1
LWKS01048054.1
NNCB01001195.1
NNCB01001971.1
FASS01203359.1
FASS01213920.1
LNCG01181604.1
CVMW01004190.1
CVMW01004231.1
CVMW01004254.1
RDSA01000916.1
RDSA01000932.1
RDSA01000939.1
KV714729.1
KV718756.1
KV716706.1
KV718703.1
KV718466.1
KV717547.1
CBTL0111151916.1
CBTL0110458854.1
ODGO01571284.1
ODGO01677250.1
LGJC01038764.1
QMFK01001847.1
AJKK01028311.1
CCMK012760042.1
LMZG01037651.1
OBIJ01008928.1
CCMK012824783.1
CCMK012890578.1
CCMK012741324.1
CCMK010413066.1
CCMK011942889.1
CCMK010466756.1
CCMK012810785.1
UWOF012208973.1
LXGH01003500.1
LXGH01063183.1
LXGH01416217.1
LXGH01224159.1
PTJQ01359454.1
QBIE01279009.1
LNCG01088543.1
CBMN010026646.1
PTJQ01442184.1
PTJQ01517507.1
AFSA01855358.1
QBIE01283119.1
CBLZ010222144.1
CAJW011591677.1
CBMN011550804.1
LNCG01127434.1
CCJR011453098.1
PTJQ01492688.1
LVLJ01000579.1
AGFQ01000155.1
LMYL01003305.1
CAJX010019131.1
CAJX010019141.1
MATP01008622.1
CAJX010019142.1
LMYL01003470.1
CAJX010019145.1
ASJK01054502.1
LXGH01319886.1
LXGH01319905.1
LGRI01050522.1
LXGH01319978.1
PTJQ01265261.1
CAJW012513254.1
CBMN010654999.1
CBMN010746851.1
PTJQ01379703.1
CCJR010113206.1
CCJR010113215.1
CCJR010113228.1
PTJQ01145021.1
CCJR010113253.1
MQPR01001408.1
PEQF01079155.1
PEQF01058493.1
CBTL0107722644.1
PEQF01011214.1
CBTL0104987786.1
KE883769.1
LBLR01018852.1
OBIJ01002919.1
MCGX01091595.1
BEWY01009196.1
BEWY01023250.1
BEWY01013508.1
BEWY01017834.1
BEWY01031986.1
KD294455.1
FUEF01018507.1
KI642387.1
FUEF01017788.1
KD301565.1
KQ218902.1
KI640681.1
FUEF01016271.1
KD442056.1
KD414140.1
KD302240.1
FUEF01012645.1
KD318880.1
MCIT02003097.1
CAJV01060829.1
LYTE01049346.1
LYTD01028100.1
NKXL01134641.1
LYTB01028494.1
CH399695.1
KD294302.1
LBLR01018227.1
LBLR01002836.1
LBLR01001897.1
CCYC010584373.1
CAJX010002724.1
BDUH01605930.1
FAQS01421043.1
FAQS01376583.1
FAQE01162038.1
JSUV01005220.1
JSUV01287747.1
JSUV01172713.1
JSUV01336657.1
KD108361.1
KD162480.1
LXGH01059567.1
AZBW01018242.1
BBOV01518741.1
BBOV01389332.1
BBOV01498072.1
BBOV01346523.1
BBOV01513431.1
BBOV01523455.1
OMKT01081896.1
BBOV01524339.1
OMKT01087699.1
OMKT01026606.1
BBOV01501212.1
OMKT01079225.1
LOLD01002368.1
LOLD01001487.1
CEGH01168790.1
FASD01273630.1
PEIA01005586.1
FMHP01002277.1
ABJQ01000725.1
FASD01250055.1
LMAV010963340.1
PRDE01078185.1
PRDE01079862.1
AFSP02295058.1
AFSP02315414.1
AFSP02280257.1
PRDE01082160.1
PRDE01081842.1
FATA01398787.1
FATA01200014.1
LXGH01149586.1
LXGH01476843.1
LXGH01132288.1
LXGH01508109.1
LXGH01327175.1
LXGH01056824.1
LXGH01164949.1
ODGO01686235.1
ODGO01728698.1
ODGO01616143.1
ODGO01652563.1
CVMW01072173.1
CVMW01102251.1
CVMW01102702.1
LYFV01001212.1
ODGO01562303.1
NPHV01065488.1
ODGO01567598.1
ODGO01688752.1
ODGO01659607.1
OEIJ01753380.1
OEIJ01575349.1
ODGO01647014.1
LMAV010502995.1
LMAV010432380.1
UXGB01038843.1
MCGX01024639.1
UXGB01070502.1
UXGB01057737.1
AFSP02228354.1
AAZX01022429.1
LYJC01000087.1
PTJQ01095496.1
PTJP01095499.1
FARV01259462.1
FAQS01401814.1
LNCG01047528.1
LNCG01027886.1
LNCG01152205.1
LNCG01061962.1
LNCG01067174.1
LNCG01111650.1
LNCG01147133.1
LGJD01052858.1
JXRI01011267.1
JTHL01000008.1
LWDP01000162.1
JACL01074907.1
JXRI01011523.1
JACL01074593.1
JXRI01011602.1
JUDZ01009469.1
AYEL01021488.1
BDMT010466175.1
JZWR02002072.1
CCMK010296756.1
CCMK012399753.1
CCMK012399754.1
CCMK012705540.1
CCMK012870988.1
CCMK012914302.1
ABGB01001700.1
CCMK010287431.1
CCMK012980959.1
CCMK012940101.1
CCMK012824792.1
CCMK012641837.1
CCMK012923038.1
CCMK012674321.1
CCMK012829841.1
CCMK012911158.1
CCMK012941399.1
CCMK011415633.1
CCMK011797875.1
CCMK012947389.1
CCMK010171543.1
CEGH01365303.1
CEGH01083632.1
CEGH01218174.1
LXGH01160122.1
KD407675.1
CEGH01047751.1
MPKX01235561.1
MPKX01219928.1
MPKX01268511.1
JRKL01135211.1
FARX01159928.1
FARX01264798.1
FAQS01400699.1
FAQS01407111.1
CVRD01101410.1
CVRD01005170.1
CVRD01099261.1
CVRD01059991.1
CVRD01081093.1
MQQX01002010.1
MQQX01002018.1
MQQX01002043.1
MUAV01000247.1
MEHO01397007.1
MEHO01152875.1
FXDY01006378.1
FXDW01006764.1
FXDW01004445.1
FXDZ01013980.1
FXDV01004753.1
LBLN01094885.1
FASB01028975.1
AFSP02282983.1
AFSP02245498.1
AFSP02317250.1
CVMW01012874.1
CVMW01012875.1
CVMW01112115.1
CVMW01026610.1
CCMK010177996.1
CCMK012763410.1
CCMK012627034.1
CCMK010192840.1
CCMK012988353.1
CCMK012908991.1
CCMK012908429.1
CCMK012870527.1
CCMK012839706.1
CCMK012607260.1
CCMK010600443.1
CCMK010192945.1
FAQS01414196.1
OEIJ01700247.1
OBLE01132797.1
LYTD01038086.1
MAMN01019575.1
LBLN01077435.1
JXPT01052811.1
JXPT01059950.1
JXPT01019715.1
FASH01124373.1
LXGH01479434.1
FATI01270827.1
NKQP01000657.1
CBLZ011004002.1
CAJW011529373.1
AFSP02228600.1
OCOG01000093.1
LKME02038407.1
OFEX01000648.1
OFEX01002875.1
OFEX01001671.1
OFEX01001319.1
OFEX01000301.1
LK326007.1
LMAV011899929.1
LTAH01077456.1
AHJF01029330.1
NACE01000063.1
CZLG011152149.1
PRDE01139783.1
LXGH01104194.1
LGJD01069982.1
LBLN01030996.1
LBLN01046758.1
LXGH01096063.1
LBLN01025763.1
FARO01160701.1
LGJD01094914.1
FARO01001426.1
LGJD01022283.1
LXGH01320608.1
LXGH01319511.1
LXGH01192523.1
LXGH01176956.1
LXGH01259455.1
LXGH01464260.1
LXGH01297909.1
LXGH01506330.1
LGRI01039105.1
LXGH01051213.1
LBLN01010537.1
LXGH01457497.1
LGJD01090526.1
LXGH01181739.1
LXGH01088796.1
LBLN01070781.1
LXGH01173156.1
LGRI01014259.1
LXGH01425351.1
LGJD01060141.1
LBLN01037417.1
AVCP011239072.1
LXGH01432398.1
BCUU01000096.1
FASI01261541.1
FARX01298356.1
LBLN01095090.1
LBLN01051917.1
LBLN01066828.1
AAAA02047761.1
AHJF01008238.1
FASG01275637.1
FARB01452967.1
PRDE01028938.1
PRDE01033763.1
PRDE01046794.1
CZLG010702468.1
LXGH01403169.1
CCYC011966855.1
KN233345.1
FARO01080949.1
FAPN01219658.1
FASB01166525.1
FASB01298110.1
PTJP01464104.1
PTJP01232685.1
PTJP01322868.1
PTJP01548618.1
PTJP01176494.1
PTJP01015479.1
FARW01325263.1
FARW01325156.1
FARW01324928.1
FARW01320319.1
FARW01323412.1
FARW01306893.1
CAOK01274642.1
CAOK01130038.1
CAOK01468518.1
CAOK01474520.1
CAOK01228919.1
CAOK01211929.1
CAOK01301051.1
CAOK01283745.1
CAOK01272273.1
LGJD01056681.1
CAOK01473934.1
LBLR01007277.1
LBLR01011880.1
LBLR01016257.1
LBLR01020855.1
LBLR01019823.1
LBLR01012012.1
BEYV01049834.1
BEYV01029833.1
BEYV01044347.1
KE897678.1
KB208544.1
LXGH01004874.1
LXGH01013515.1
ODGO01530306.1
LOLC01001211.1
CSTQ01004213.1
CYSQ012902173.1
BEYV01057372.1
JXPE01081428.1
CEGH01161665.1
ADDD02256507.1
LOLD01002950.1
LIAE01005642.1
LIAE01003655.1
LIAE01010133.1
BAYG01019762.1
PJAE01057970.1
LMUZ01024418.1
NNCB01004390.1
NNCB01002457.1
NNCB01000150.1
LAST02023554.1
AUPI01155215.1
LYTB01026883.1
FAUD01366830.1
FASI01002005.1
LYTB01017213.1
FASB01116179.1
LBLN01090935.1
PRDE01124334.1
LXGH01077367.1
OEIJ01653050.1
FAQS01412416.1
LXGH01329351.1
FASG01311931.1
FAUD01363754.1
FLTD01002024.1
FLTD01002023.1
UCOL01033824.1
FLTG01027523.1
CCYC016403393.1
CCYC013350467.1
FLTD01003747.1
FLTE01005096.1
LXGH01142843.1
LXGH01032575.1
LXGH01134529.1
KN169436.1
LGJD01044792.1
LGJD01069172.1
OEIJ01688730.1
CCMK010505233.1
LTAH01000862.1
LTAH01081518.1
LTAH01061049.1
LTAH01005765.1
LTAH01082847.1
LGRI01103133.1
FAQS01419412.1
LNCG01229221.1
LNCG01185280.1
LNCG01231036.1
LNCG01150466.1
LNCG01065892.1
LNCG01002338.1
LNCG01030287.1
LNCG01058174.1
LNCG01206374.1
CVMW01113051.1
CVMW01100554.1
CVMW01081058.1
CTBL01001404.1
CTBL01004030.1
CTBL01002364.1
OBIJ01002451.1
CTBL01003620.1
FACE01003091.1
LK352452.1
LPNX010229658.1
LPNX011227102.1
AFSP02256865.1
LXGH01286411.1
KD309478.1
KD340097.1
BABP01087993.1
KD420842.1
KD328339.1
KD209388.1
KD312090.1
LRRO01001573.1
LQZZ01000488.1
LQZZ01001240.1
NKQP01000323.1
AFSP02258932.1
AFSP02258933.1
AFSP02258934.1
AFSP02258931.1
LBLN01045112.1
LXGH01166844.1
LK269435.1
LK375552.1
DF229574.1
FAFB01001539.1
CDFS01000359.1
UVXY01000518.1
UIIW01000167.1
LOLC01003317.1
CSTN01000394.1
BEYV01035140.1
LGRI01003191.1
AWNI01000041.1
DF196790.1
CAOK01064101.1
CAOK01497780.1
QEOV01080417.1
CAOK01326071.1
CAOK01510046.1
CAOK01450450.1
CAOK01236789.1
CAOK01191446.1
CAOK01543429.1
CAOK01061713.1
CAOK01452904.1
CAOK01500683.1
CAOK01220224.1
CAOK01234315.1
CAOK01063447.1
CAOK01358346.1
CAOK01066100.1
CAOK01378736.1
CAOK01540461.1
AAHY01780475.1
MTYM01000324.1
AAHY01768762.1
AAHY01795074.1
AAHY01777637.1
AAHY01783434.1
AAHY01768643.1
LK366505.1
CSTQ01000907.1
ODGO01727788.1
CBUG010020680.1
ODGO01738493.1
ODGO01495654.1
FAQG01250652.1
FAQG01209389.1
FAQC01394722.1
FAQG01245990.1
PRDE01024719.1
PRDE01022187.1
FARY01371673.1
LXGH01506730.1
LXGH01435421.1
LGJD01063821.1
LGJD01054245.1
LGJD01023094.1
LGJD01041603.1
JXPO01027389.1
LMAV010651302.1
LMAV012532020.1
LMAV011115089.1
LMAV011369970.1
LMAV012534803.1
LMAV012558589.1
LMAV011386138.1
LMAV011570601.1
LMAV012183872.1
LMAV011885483.1
LMAV012580996.1
LMAV011260853.1
FAQG01009546.1
LNCG01101761.1
PRDE01147345.1
PRDE01059053.1
FARY01426112.1
FARX01358982.1
AWGZ01417117.1
AWGZ01367320.1
AWGZ01418589.1
AWGZ01420676.1
AWGZ01414260.1
AWGZ01426977.1
KE912019.1
CAOK01238976.1
CAOK01522652.1
CAOK01534108.1
CAOK01163619.1
LGJD01074013.1
CAOK01489349.1
CAOK01529428.1
CAOK01510679.1
CAOK01199330.1
CAOK01055142.1
CAOK01042990.1
CAOK01216721.1
CAOK01269475.1
LK241810.1
FAFB01001941.1
LK312506.1
ODGO01662708.1
CSTQ01004843.1
ODGO01514223.1
OEIJ01719897.1
FLZM01000374.1
FLZI01000398.1
ODGO01736360.1
CBTL0108527732.1
CBTL0110539775.1
LOLC01006527.1
KL562057.1
ODGO01732629.1
FREA01000128.1
FRXT01000128.1
CBTL0109581609.1
ODGO01706158.1
ODGO01644956.1
FLZK01000808.1
OEIJ01710805.1
FAPN01173797.1
FASB01284541.1
JMFQ01049820.1
PRDE01112281.1
AFSP02257631.1
AGCT01026432.1
KN642534.1
LMAV011754042.1
LMAV012070450.1
LMAV010513807.1
LMAV011143092.1
LMAV011481509.1
LMAV011233736.1
LMAV011297173.1
LMAV010460780.1
LMAV010267110.1
LMAV010735800.1
LMAV011112549.1
LMVA01097682.1
LMAV010623972.1
LMAV012250120.1
LMAV010527613.1
LMAV010596836.1
LMAV012169264.1
LMAV010987319.1
LMAV011687938.1
LMAV010944748.1
LMAV011712738.1
FXDY01007020.1
FXDY01001040.1
CCMK012031910.1
CCMK011919488.1
LLWS01025719.1
UXGB01015680.1
UXGB01031441.1
LBLN01092803.1
LBLN01062186.1
FASH01364040.1
FAPN01210286.1
LBLN01049199.1
AEGA01028053.1
LBLN01069424.1
FASH01349677.1
LBLN01044418.1
BBOV01515717.1
BBOV01521488.1
FARV01255310.1
FARV01259471.1
FARV01259472.1
FARX01285970.1
PDMP01001012.1
AUPI01044413.1
AUPI01006461.1
FASB01182284.1
FASB01116192.1
FAQZ01256023.1
FAQZ01256275.1
FAQZ01264140.1
FAQZ01276826.1
FAQZ01296255.1
FAQZ01183736.1
FAQZ01285747.1
FAQZ01244850.1
AFSP02227401.1
AFSP02300630.1
AFSP02298195.1
QQTR01117453.1
LMAV011009775.1
AFSP02255684.1
AFSP02251848.1
CCAG010018239.1
PDMP01000761.1
PDMP01000482.1
LIAE01000539.1
LIAE01008892.1
FASB01009959.1
FASB01079272.1
CCYC010911176.1
DF965668.1
KI647757.1
BATV01124979.1
MATP01005382.1
MATP01012187.1
MATP01005165.1
AHJF01032100.1
LMVA01103264.1
LXGH01150538.1
LGRI01005188.1
CEGH01272404.1
CEGH01045398.1
CEGH01021821.1
CEGH01378494.1
CEGH01080905.1
LWKS01039024.1
UXGB01033922.1
FAUG01213325.1
FAUD01398434.1
PRDE01086620.1
PRDE01040854.1
PDBU01011242.1
NESX01075703.1
CVMW01129454.1
PDBU01069003.1
LNSY01301115.1
KL547790.1
KL548898.1
PDBU01011244.1
PDBU01011245.1
PDBU01068973.1
LNSY01308587.1
KL550516.1
PDBU01011246.1
KL551361.1
KL544685.1
CAJV01018970.1
ODGO01687187.1
ODGO01520992.1
ODGO01681501.1
ODGO01657142.1
PDMP01003997.1
ODGO01722828.1
CBUG010016066.1
ODGO01685075.1
OEIJ01746758.1
LGJC01056184.1
CAJX010028665.1
CCYC012205147.1
CCYC014273215.1
FASB01307057.1
FASB01098128.1
FASB01109226.1
FLTE01007707.1
FLTG01006302.1
LAPY01013866.1
CBTL0104397555.1
FASS01259764.1
FARV01230426.1
AWUE01003100.1
ADDD02252361.1
ADDD02113386.1
MCGX01040069.1
FASH01359075.1
FASO01347730.1
FAQG01291694.1
FAUD01388522.1
FATA01143256.1
NNCF01092733.1
FASB01058455.1
ASJN01094085.1
ASJK01086438.1
ASJN01004763.1
ASJN01027372.1
ASJN01083273.1
ASJN01015835.1
ASJN01037649.1
ASJL01001361.1
FASB01298980.1
FASB01199575.1
FASB01194291.1
FASB01050717.1
FASB01133005.1
PJAE01485693.1
PJAD010406997.1
LOQJ01005302.1
PTJQ01445468.1
QLPK01026142.1
UCOJ01010686.1
AFSP02224635.1
NHTU01029754.1
FLTE01001368.1
LOQK01002044.1
JZLH01S0374316.1
AGCV02355942.1
FXDS01002193.1
LAPY01013816.1
KL549139.1
BEZZ01216345.1
KL546164.1
LNSY01364176.1
KL547527.1
BEZZ01196419.1
BEZZ01163954.1
BEZZ01240195.1
KL544743.1
KL555335.1
KL557321.1
KL552943.1
KL555796.1
KL555328.1
KL555370.1
BEZZ01209065.1
NFME01145830.1
KL558363.1
KL552431.1
AHJF01025220.1
KB208596.1
NNCF01066859.1
CEGH01096686.1
PJAE01844870.1
LXGH01053843.1
JRKL01165643.1
FASO01346210.1
CCMK012177266.1
FATA01393524.1
FAUB01257172.1
MCIT02012158.1
MCIT02060436.1
MCIT02028117.1
MCIT02086763.1
MCIT02042574.1
MCIT02041301.1
JRRC01286333.1
PTJP01001459.1
JRRC01175399.1
JRRC01234953.1
JRRC01197112.1
KN418518.1
MCIT02030657.1
UCOK01004353.1
JXPT01049185.1
LYFV01001065.1
FPII01000475.1
FPLR01000442.1
FPMV01000396.1
LOLC01007936.1
FPMV01001200.1
KE356264.1
KE360775.1
FPMV01001592.1
KE356554.1
AHJF01011487.1
AHJF01012642.1
LBLN01032125.1
LBLN01021023.1
LVEH01034191.1
LVEH01031219.1
ASJN01028161.1
ASJN01087420.1
ASJN01027753.1
AOIY01018467.1
CAEX01006284.1
CAEX01004667.1
CAEX01001532.1
CAEX01000690.1
CAEX01004424.1
AKIR01005849.1
FLZM01000880.1
FLZF01000157.1
ODGO01563444.1
FAUD01366135.1
FAUD01393241.1
FATA01401613.1
FATA01394617.1
FATA01404374.1
FAQG01270994.1
FARO01149679.1
FARO01162271.1
FARO01069772.1
FARO01056011.1
BEWY01021097.1
BEWY01036850.1
BEWY01015697.1
BEWY01013758.1
BEWY01026325.1
JYHL01009970.1
AAAB01002279.1
JXPU01159549.1
FXED01000309.1
FXED01000234.1
FXED01000273.1
FXED01000069.1
FXED01000446.1
BEWY01014941.1
BEWY01025098.1
BEWY01017472.1
BEWY01017310.1
BEWY01005971.1
BEWY01025251.1
CCMK011809308.1
CCMK012725314.1
CCMK010453426.1
QYSC01100393.1
FARX01092410.1
FAQT01430871.1
FAQG01192959.1
CBTL0103370285.1
FASC01273907.1
FASC01099985.1
FASC01255617.1
FAPX01221367.1
FAQK01190303.1
FAPX01207130.1
FASC01334745.1
FASC01324416.1
FASC01356637.1
FASC01213884.1
FAPX01082288.1
FASC01213885.1
FASC01207937.1
FAPX01062981.1
FAQK01301287.1
FASL01275397.1
FASC01207938.1
FAPX01149802.1
FASC01362748.1
FASC01356854.1
FASC01193490.1
FAQK01278837.1
FAQK01278836.1
FAPX01114219.1
FASL01183782.1
FASC01337580.1
FASC01337581.1
FASC01348774.1
FAPX01025373.1
FASC01249411.1
FASC01325252.1
FASC01331102.1
FAQK01217439.1
FASL01224578.1
FASC01331101.1
FASC01316571.1
FASC01305247.1
FASC01306967.1
FASC01306968.1
FASC01326102.1
FAPX01117252.1
FAQK01113029.1
FASL01282834.1
FASC01358960.1
FASC01204125.1
FASC01332231.1
FASC01362194.1
FAPX01154596.1
FAPX01244564.1
FASL01162660.1
MATU01041332.1
FAQG01121491.1
LADH01049688.1
FAQG01221053.1
FAQB01035799.1
FAQG01173930.1
LXGH01294466.1
LXGH01445832.1
LLKM01006874.1
OEIJ01720555.1
OEIJ01749333.1
ODGO01448968.1
OEIJ01747670.1
FLTG01024094.1
JSUV01401115.1
JSUV01511206.1
JSUV01386900.1
JSUV01463004.1
JSUV01349864.1
JSUV01423915.1
JSUV01407538.1
JSUV01288556.1
JSUV01162341.1
JSUV01216491.1
JXOR01001069.1
JXLM01001252.1
NKQP01000604.1
AFSP02277397.1
AGCT01032064.1
AFSP02277401.1
FAQF01243930.1
FASH01361224.1
UXGB01065568.1
FAUD01234699.1
KL023635.1
LYTE01050177.1
BBOV01519600.1
LXGH01484585.1
LMAV010240562.1
LMAV012379255.1
LK359523.1
LQNS02224368.1
LPNX010705150.1
LK359629.1
LVEH01025868.1
LVEH01013745.1
LVEH01011852.1
LVEH01017807.1
LVEH01012421.1
LVEH01028251.1
LVEH01039904.1
ALJY01001145.1
CM004125.1
PKSI01013260.1
QOUH01126238.1
MCBQ01002682.1
AORS01021841.1
JQCZ01168415.1
AYJT01096171.1
GL943108.1
PVZT01019386.1
PVLG01017675.1
FXXK01004542.1
PVZT01024022.1
LXGH01457994.1
MEHO01575936.1
CAOK01297784.1
CAOK01108959.1
CAOK01121210.1
CAOK01523474.1
CAOK01238936.1
QEOV01063599.1
CAOK01529389.1
CAOK01321996.1
CAOK01468780.1
LGRI01114667.1
LGRI01112514.1
LGJD01076823.1
OFEX01000839.1
OFEX01001217.1
OFEX01000840.1
FXDS01004430.1
FXDW01003690.1
FXDY01003682.1
FXDS01005190.1
FXDS01001854.1
FXEF01004486.1
FXDW01005631.1
FXDW01004405.1
LXGH01342714.1
FARO01001301.1
FAQG01234476.1
LM524521.1
PRDE01118324.1
AFSP02291089.1
FASD01257837.1
FARY01410506.1
FARX01371595.1
LGJD01108431.1
LGJD01079715.1
JUDZ01005204.1
JUDZ01007334.1
JUDZ01005396.1
CCMK012618233.1
LXGH01505240.1
LXGH01502252.1
LXGH01444982.1
FAUD01379061.1
AWGZ01415840.1
AWGZ01423804.1
AWGZ01428080.1
ODGO01401074.1
LOLC01000181.1
MDVY01000083.1
CBUG010007359.1
CBUG010010260.1
LXGH01049600.1
LXGH01273032.1
LXGH01053022.1
LXGH01288500.1
LXGH01427146.1
LXGH01442307.1
LXGH01265137.1
LXGH01369690.1
LXGH01418990.1
LLWS01029416.1
ASJK01017851.1
AHJF01028825.1
ASJK01008325.1
QVOL01008238.1
LMAV010581004.1
LMAV010663578.1
QZLH01004362.1
LLXH01004463.1
QZLH01013570.1
LLXH01007466.1
QZLH01004203.1
QZLH01010633.1
QZLH01003712.1
LLXH01007394.1
LLXH01011119.1
LLXH01010198.1
QZLH01003714.1
LLXH01007678.1
QZLH01010453.1
QZLH01014500.1
QZLH01010894.1
CEGH01242704.1
CEGH01358565.1
PZYU01037046.1
LXGH01487777.1
AFSP02276039.1
AFSP02309201.1
NKQP01001137.1
AFSP02311904.1
NKQP01002307.1
AFSP02260030.1
CVMW01007628.1
AFSP02264027.1
AZBX01006787.1
OEIJ01581318.1
KI644908.1
KI642501.1
KN168969.1
KI640764.1
MVNX01002015.1
JRKL01169996.1
QVQW01000335.1
QVQW01000717.1
QVQW01000747.1
UXGB01061610.1
ABPN01019394.1
ABPN01012302.1
AWGZ01432083.1
AWGZ01369436.1
KD317812.1
LGJC01007403.1
LGJD01010637.1
LGJC01083718.1
LGJC01000713.1
KD427917.1
KD406187.1
LGJD01044966.1
JUDZ01008902.1
LGJC01116498.1
LGJC01005856.1
LGJC01085635.1
LGJC01084247.1
LGJC01098604.1
LGJC01059170.1
FAQE01248586.1
FARO01036650.1
CBTL0104549787.1
CBTL0108310699.1
CBTL0110630482.1
CBTL0103067047.1
LIAE01001372.1
LIAE01001839.1
LIAE01004880.1
AKIR01005837.1
LIAE01004252.1
LIAE01001613.1
NIZD01158496.1
AHJF01001912.1
AHJF01014594.1
ADDD02128675.1
KD343603.1
AGTT01292704.1
AHJF01001864.1
AHJF01017609.1
BBOV01510812.1
BBOV01504599.1
BBOV01490470.1
LCTT01019823.1
CAJX010031854.1
LWKS01040469.1
CAJX010057283.1
LK249395.1
CH478709.1
FAQG01254349.1
FLTG01025936.1
FLTD01006252.1
FLTF01004407.1
FLTG01025935.1
FLTF01011452.1
FLTD01005629.1
FLTF01004896.1
FLTG01011054.1
FLTG01017204.1
FLTF01010134.1
FLTD01002779.1
FLTG01021659.1
FLTF01004160.1
FLTG01020953.1
FLTG01027703.1
FLTF01010629.1
FLTF01010981.1
FLTG01026991.1
FLTF01004706.1
FLTF01005410.1
FLTF01011381.1
FLTG01027845.1
FLTG01027932.1
FLTF01010037.1
UCOL01036523.1
KQ222833.1
FLTG01016005.1
FLTG01022322.1
FAUG01265172.1
FAQZ01265196.1
OEIJ01721728.1
PTJQ01508342.1
CAJX010832940.1
FXED01000306.1
FXED01000262.1
MCIT02042025.1
NHTU01037941.1
FAFB01001424.1
FACE01002602.1
FVPM01002969.1
OBIJ01000314.1
FVPM01002239.1
OBIJ01000317.1
AFSP02277937.1
LAST02025046.1
LAST02025511.1
LAST02024188.1
LAST02032388.1
LAST02030606.1
LAST02030684.1
LAST02030892.1
KD413550.1
CEGH01388521.1
CEGH01277156.1
CEGH01070065.1
CEGH01005675.1
CEGH01214316.1
CEGH01237326.1
PDMM01000748.1
PDMP01003309.1
LXGH01282706.1
NKXL01130116.1
MPKX01028554.1
QMFK01004139.1
FASO01353519.1
FATA01382293.1
BHEE01017122.1
CBTL0106749229.1
CBTL0110761418.1
CBTL0106008390.1
CBTL0101216701.1
KE731768.1
KE730188.1
OFEX01001773.1
OFEX01002591.1
OFEX01002693.1
OEIJ01459036.1
MWMC01027121.1
LNSY01380048.1
KL545309.1
BEZZ01226136.1
KL555313.1
AYZX01131687.1
CEGH01113024.1
CEGH01116368.1
CEGH01234605.1
CEGH01142722.1
CEGH01386916.1
CEGH01111588.1
CBTL0101952495.1
FLTF01006396.1
FLTF01004242.1
FLTF01004241.1
FLTF01010503.1
FLTF01006313.1
FLTF01005932.1
FLTF01011790.1
QAIW01000390.1
DJBL01000099.1
DBUI01000019.1
LYTB01022542.1
LYTE01018896.1
FASG01148434.1
CAIW01003774.1
PRDE01118649.1
LXGH01215376.1
LMVA01093869.1
LMVA01094613.1
LGRI01043407.1
LGRI01035768.1
PRDE01211479.1
UWOF012213527.1
FARO01007913.1
LGJC01104019.1
JXOW01005619.1
PGRX01016877.1
FAQE01308852.1
FARY01376922.1
FAQC01364127.1
FLTE01012125.1
AJKK01105357.1
AUPI01000456.1
FAUG01300817.1
NSDO01001252.1
NSDO01002018.1
ASJN01039917.1
CCYC016231602.1
CAOK01392581.1
CBLZ011003789.1
UTRS01000165.1
ODGO01513825.1
FLRE01001339.1
LOLC01000135.1
LOLD01000004.1
FARW01317308.1
PTJQ01224037.1
ASJK01023269.1
GL734857.1
JXPT01057697.1
CCYC015198031.1
CCYC016688249.1
CCYC014100002.1
KB610463.1
LBLN01070320.1
LBLN01029702.1
LXGH01092001.1
ADDD02265649.1
FUEF01021448.1
FAUG01280023.1
FATA01401129.1
FARB01494864.1
FASG01017519.1
ODGO01664045.1
LOLC01001191.1
ODGO01549898.1
CBTL0108707565.1
BFCN01000529.1
LYIU01000087.1
AABL01004101.1
CVNO01001029.1
KE355747.1
FRDP01000006.1
FQTM01000188.1
NNCB01006107.1
CEGH01012075.1
CEGH01363128.1
LGHW01005508.1
AUPI01049131.1
KB366509.1
CEGH01066472.1
CAJX010837238.1
CEGH01251101.1
FASB01316349.1
OCNZ01000166.1
LXGH01145147.1
LLWS01031257.1
LXGH01013528.1
LXGH01456139.1
MCIT02023442.1
JRRC01197373.1
MCIT02081187.1
MCIT02035902.1
MCIT02083989.1
MCIT02073314.1
MCIT02079269.1
MCIT02058807.1
MCIT02015345.1
MCIT02076043.1
AYOE01091360.1
MCIT02046335.1
MCIT02070424.1
MCIT02072412.1
MCIT02069106.1
MCIT02016477.1
MCIT02018078.1
MCIT02025093.1
MCIT02076491.1
PTJP01170770.1
MAMS01015087.1
MCIT02070297.1
MCIT02056351.1
MCIT02043728.1
MCIT02027160.1
MCIT02054814.1
MCIT02069860.1
MCIT02084758.1
MCIT02024438.1
MCIT02023593.1
MCIT02045926.1
MCIT02007135.1
FAQG01252575.1
FAQK01232137.1
FAPX01141435.1
FARB01499701.1
KZ829818.1
PJAE01619061.1
ALJY01003532.1
LK368930.1
LMTP014018116.1
OEIJ01706172.1
CTBL01004669.1
CTBL01004677.1
CTBL01002008.1
CTBL01003741.1
CTBL01003474.1
OBIJ01005360.1
LXGH01208689.1
AWGZ01414587.1
AWGZ01425139.1
AWGZ01421530.1
GL353211.1
MATU01198291.1
KV713004.1
LGRI01019247.1
NDFM01000180.1
NDFM01000396.1
NDFM01000219.1
NCWU01000083.1
NDFM01000052.1
CAOK01183341.1
CAOK01486522.1
CAOK01187411.1
CAOK01491961.1
CAOK01297048.1
CAOK01489649.1
CAOK01547096.1
CAOK01500864.1
CAOK01061373.1
CAOK01041505.1
CAOK01062566.1
CAOK01097495.1
LGRI01034822.1
LGRI01015019.1
LGRI01001743.1
LGRI01007193.1
LGRI01010712.1
LGRI01016780.1
LGRI01017488.1
LGRI01120080.1
LGRI01038339.1
LGRI01038897.1
LGRI01041681.1
LGRI01012277.1
LGRI01010322.1
MEHO01386925.1
LGRI01049057.1
LGRI01062246.1
LGRI01005106.1
LGRI01058297.1
MEHO01261127.1
MEHO01344988.1
MEHO01511597.1
MEHO01579778.1
MEHO01486377.1
AYEL01050523.1
LXGH01163407.1
LXGH01033605.1
JRKL01157987.1
LXWW01000185.1
KD445366.1
QUQK01000036.1
ODGO01700686.1
ODGO01741040.1
ODGO01396072.1
ODGO01589136.1
JXPA01006652.1
FAUG01189980.1
LLKM01009190.1
LLKM01008464.1
LLKM01008647.1
LOQJ01001804.1
QPHH01003572.1
ODGO01725612.1
CSTN01001515.1
CSTN01001267.1
AYZY01086764.1
KQ109469.1
KQ096803.1
AYZY01073164.1
KQ101185.1
AYZY01077863.1
KQ098176.1
AYZY01074644.1
LVWR01022089.1
LK123495.1
CTBL01000964.1
CTBL01001944.1
CTBL01002237.1
CTBL01003188.1
CTBL01002662.1
CTBL01003548.1
CTBL01003631.1
CTBL01001195.1
CAJV01009291.1
CAJV01097285.1
AWGZ01349865.1
AFSP02304557.1
LGRI01001722.1
LGRI01009282.1
LGRI01017822.1
LGRI01022107.1
AFSP02294179.1
LGRI01086672.1
LGRI01033685.1
LGRI01104519.1
LGJD01024449.1
LGJD01022905.1
AFSP02306366.1
AFSP02226944.1
LGJD01068115.1
LGRI01056765.1
AFSP02259864.1
AFSP02313303.1
LGRI01028186.1
MQQX01001044.1
MUAV01000269.1
FAST01273011.1
MQQX01001053.1
MQQX01001067.1
LBLN01000923.1
LBLN01045865.1
LBLN01105110.1
LBLN01045278.1
LGRI01100129.1
LBLN01045331.1
LBLN01045332.1
LBLN01045944.1
LBLN01054312.1
LBLN01036705.1
LOLC01008483.1
ODGO01507673.1
ODGO01585789.1
JXPB01138710.1
LYTC01045701.1
LYTE01041407.1
LYTD01033545.1
GL353289.1
LWKW01132872.1
LWKS01047008.1
LYTB01025445.1
UXGB01060817.1
LBMM01012273.1
FAQF01287487.1
LYTD01038328.1
ADDD02178884.1
LYTE01006890.1
UXGB01060703.1
JXPW01230879.1
OEIJ01738261.1
JXPW01177022.1
OEIJ01617876.1
OEIJ01689439.1
OEIJ01654195.1
JXPW01230296.1
OEIJ01695856.1
JXPW01304774.1
OEIJ01643793.1
MINJ01166133.1
BBOV01369443.1
BBOV01480461.1
NIVO01063272.1
BBOV01492596.1
BBOV01413771.1
BBOV01496753.1
LNCG01037449.1
LNCG01144957.1
LNCG01071799.1
LNCG01258061.1
LNCG01034832.1
LNCG01205245.1
LNCG01066117.1
LNCG01202002.1
LNCG01181570.1
LNCG01133304.1
PTJQ01168708.1
PTJP01015773.1
PTJP01309086.1
PTJP01472302.1
PTJQ01178185.1
PTJQ01415681.1
PTJP01495065.1
PTJQ01305566.1
PTJQ01442425.1
PJAE01111350.1
JWZS01001072.1
MAMS01004726.1
MAMS01005535.1
MAMS01002817.1
MAMS01013465.1
MAMS01009845.1
MAMS01009186.1
MIKN01000024.1
LGJD01088729.1
OEIJ01663160.1
LXGH01021512.1
LXGH01021560.1
FARO01046730.1
LXGH01021593.1
FLTE01008381.1
FLTG01025753.1
FLTE01008406.1
NIVO01075165.1
CCYC015377248.1
FLTE01010588.1
AWGZ01282272.1
AWGZ01413838.1
AWGZ01375197.1
AWGZ01415607.1
AWGZ01440163.1
AWGZ01428960.1
CAOK01276731.1
CAOK01438646.1
CAOK01463591.1
CAOK01448828.1
CAOK01409688.1
CAOK01436825.1
CAOK01436610.1
CAOK01354391.1
CAOK01512256.1
CAOK01514773.1
CAOK01042878.1
CAOK01065040.1
CAOK01179985.1
CAOK01145941.1
CAOK01297306.1
CAOK01247111.1
CAOK01507647.1
LXGH01038900.1
OBIJ01003766.1
FVPM01003443.1
OBIJ01010539.1
OBIJ01001462.1
OBIJ01006365.1
FVPM01002128.1
FVPM01000564.1
FVPM01004079.1
AWGZ01424773.1
KE891820.1
AWGZ01415183.1
QOUH01132670.1
QOUH01097883.1
QOUH01080753.1
QOUH01105775.1
QOUH01132675.1
QOUH01132686.1
CABT02000383.1
NESX01077996.1
LIAE01010101.1
LOLC01008982.1
LOLD01003290.1
OEIJ01542558.1
ODGO01426399.1
OEIJ01757233.1
CBUG010021850.1
CBUG010012916.1
CBUG010021057.1
CBUG010011740.1
CBUG010014251.1
KE109050.1
LTAH01038264.1
AHJF01017173.1
LTAH01100981.1
AHJF01027238.1
FASQ01271698.1
CZLG011312415.1
CZLG011226456.1
CZLG011193219.1
CZLG011234925.1
CZLG011145330.1
CZLG011154537.1
PRDE01064999.1
CVRD01046763.1
PDMP01006107.1
CEGH01251383.1
PZYU01058946.1
AFSP02299368.1
AFSP02299443.1
AFSP02299476.1
AFSP02308441.1
FAMN01000951.1
CAAE01016926.1
BHFV01007311.1
AWGZ01362559.1
ODGO01429234.1
ODGO01594748.1
ODGO01580909.1
ODGO01720974.1
CCYC011396292.1
OEIJ01532702.1
FAUG01180145.1
OEIJ01718189.1
FASG01252568.1
FARX01335444.1
FASG01183132.1
LWKS01046609.1
LBLN01090502.1
AFSP02311773.1
CCYC013639550.1
CCYC013030908.1
CCYC014929796.1
LGJD01056395.1
FLZK01000198.1
CDGI01000810.1
ODGO01737565.1
FLZK01000378.1
FLZK01000315.1
BHFV01013642.1
AORQ01037525.1
AJIL01005293.1
KE910607.1
AWGZ01438694.1
FAGC01002531.1
LXGH01518095.1
CCYC012512801.1
CCYC015037259.1
BEAW01000040.1
BDVV01000027.1
UWUE012414560.1
UCOJ01011426.1
BDVV01000025.1
ODGO01587532.1
ODGO01712385.1
ODGO01557703.1
OEIJ01693594.1
LOLC01009515.1
CCYC016765585.1
LOLC01000186.1
LGRI01000892.1
LGRI01046345.1
LGRI01043616.1
LGRI01049437.1
LGRI01077487.1
FASG01246687.1
LXGH01175769.1
AZTA02003989.1
FASS01042550.1
FASS01044284.1
FASC01073110.1
FATY01283313.1
FAQK01271081.1
MCIT02067730.1
MCIT02031777.1
PTJP01022185.1
MCIT02050286.1
MCIT02013819.1
MCIT02060885.1
CAJV012490034.1
CAJV01456208.1
CAJV012636503.1
CAJV01367495.1
AFSA01801547.1
PTJQ01387186.1
PTJP01564203.1
PTJQ01194630.1
PTJP01504904.1
PTJQ01178937.1
PTJQ01111174.1
PTJP01571210.1
PTJQ01291492.1
PTJQ01124657.1
PTJQ01339963.1
KQ221075.1
JZWR02007519.1
JXQM01000238.1
JXQM01000167.1
AGCC01000429.1
MQQV01000508.1
QGNU01002169.1
LYHQ01000034.1
LXGH01378786.1
LGJD01084273.1
ODGO01693654.1
PJAE01902828.1
LAST02024883.1
FUEF01007072.1
LTAH01058953.1
LTAH01114195.1
AHJF01018258.1
LIAE01001213.1
LIAE01001322.1
CAJX010032443.1
KB295315.1
KB300064.1
KB300680.1
AMZP02001961.1
PRDE01011389.1
AFSP02279013.1
MCIT02008734.1
MCIT02013807.1
MCIT02003486.1
MCIT02050816.1
MCIT02006464.1
PTJQ01137828.1
CAJV01151379.1
LYHC01000005.1
MQNZ01001599.1
LYFA01000026.1
NNCB01001125.1
NNCB01000918.1
MATU01013289.1
OBIJ01008598.1
KQ002682.1
CCMK012519650.1
KQ002866.1
UWOF012210841.1
KE558758.1
LGJD01027018.1
LGJD01031312.1
FASS01229072.1
LBLN01052718.1
PRDE01068206.1
EQ991337.1
EQ981769.1
EQ984914.1
EQ977336.1
LGJC01085617.1
FATA01405857.1
FAUD01391944.1
FATA01331969.1
FASI01073239.1
FAUG01296451.1
BBOV01523007.1
BBOV01519911.1
BBOV01505787.1
BBOV01485752.1
BBOV01509267.1
BBOV01519611.1
BBOV01486887.1
BBOV01519352.1
BBOV01517607.1
OMKT01082009.1
AORQ01007438.1
AORQ01008483.1
AORQ01004755.1
UWOF012211562.1
FLTE01011105.1
JSZB01060877.1
CAJX012008517.1
MATP01003392.1
FAQE01330511.1
LLKM01010138.1
PTJQ01522309.1
ODGO01727312.1
ODGO01716626.1
ODGO01717647.1
ODGO01561667.1
ODGO01643930.1
ODGO01581626.1
CSTN01000280.1
ODGO01699341.1
LXGH01329003.1
CCMK012281737.1
CCMK012691539.1
OEIJ01667820.1
CCMK012677033.1
AFSP02274830.1
CVMW01087134.1
LXGH01518698.1
PDMI01000641.1
LVEH01029255.1
LVEH01039587.1
ODGO01663241.1
ODGO01568319.1
FLYT01000294.1
ODGO01561765.1
CBUG010001724.1
ODGO01442690.1
CSTN01000840.1
CAJW010005580.1
CSTQ01000416.1
CSTQ01002259.1
CSTQ01003031.1
EQ978997.1
EQ998278.1
FARV01139991.1
ATCM03078072.1
AXZU02083402.1
CCMK012948216.1
CCMK012321941.1
DQAM01000059.1
LXGH01129674.1
LBLN01003025.1
LXGH01223629.1
AFSP02295690.1
LBLN01030771.1
LGJD01048437.1
ODGO01609357.1
ODGO01703985.1
ODGO01658045.1
CBUG010008632.1
ODGO01539616.1
OEIJ01754257.1
PRDE01174359.1
PRDE01177125.1
PRDE01181712.1
PRDE01183007.1
PRDE01174395.1
PRDE01179411.1
PRDE01173033.1
FAQG01119893.1
CEGH01152958.1
CEGH01372639.1
LXGH01347405.1
FARO01005655.1
LM523724.1
LTAH01127939.1
LTAH01090844.1
PRDE01044412.1
MQQT01001271.1
MQQS01000468.1
MQQV01001211.1
MQQX01002187.1
MQQY01002147.1
MQQU01001598.1
ODGO01525717.1
LXGH01168655.1
AFFG02003654.1
AFFG02003843.1
LUVX01032233.1
AFPQ02003884.1
NWQH01000425.1
AASS01002164.1
FASB01228397.1
FASB01300874.1
CBTL0105659500.1
QBLG01000811.1
LXGH01338063.1
LXGH01386206.1
LGJD01003871.1
BEZZ01202711.1
BEZZ01275809.1
KL551986.1
NFME01098483.1
KL550186.1
BEZZ01134630.1
LNSY01334548.1
LNSY01312470.1
KL547531.1
LVEH01043553.1
LVEH01013314.1
CAOK01099699.1
CAOK01306141.1
CAOK01465398.1
CAOK01465844.1
CAOK01369948.1
CAOK01414350.1
CAOK01374188.1
LGJD01108824.1
ODGO01552626.1
ODGO01596867.1
LOLC01007788.1
ODGO01608102.1
ODGO01711432.1
ODGO01254331.1
NKQP01001657.1
NKQP01001590.1
ACQM01125534.1
ACQM01121429.1
FUEF01020479.1
FUEF01019340.1
FUEF01013426.1
AEHI01034259.1
AEHI01036329.1
AEHI01036474.1
AEHI01033831.1
AEHI01033015.1
AEHI01034463.1
AEHI01035441.1
AEHI01036138.1
FUEF01022108.1
AEHI01033328.1
LGJD01091471.1
ODGO01707232.1
FASB01152391.1
FAUG01276501.1
FAUG01300965.1
FARV01238636.1
FARV01227758.1
AGCT01044511.1
PYWB01000044.1
PYWB01000045.1
LVEH01017454.1
LVEH01046854.1
LK314890.1
LK373253.1
LMTP014215756.1
FARY01314502.1
FASG01277611.1
UXGB01063496.1
FAQF01050466.1
UXGB01066085.1
ATDM01136247.1
ADDD02264569.1
ABRE01023059.1
ADDD02288680.1
ADDD02280442.1
BABP01090586.1
FAUD01362559.1
FARY01000218.1
LGJD01041334.1
FARX01413137.1
FAPN01218977.1
OFEX01001712.1
PDMP01006274.1
PDMP01006190.1
PDMP01006427.1
PDMP01000860.1
PDMP01002554.1
PDMP01003468.1
LYFN01000328.1
LYJN01000197.1
FXDS01003983.1
FARP01331640.1
FASG01195005.1
CVMW01128663.1
CVMW01100932.1
CAOK01242861.1
CAOK01055930.1
LGJD01075733.1
AAHY01780142.1
AAHY01768534.1
AAHY01777445.1
ODGO01580213.1
ODGO01637815.1
FASC01235273.1
FAQK01164248.1
FASC01334439.1
FASL01035128.1
FAPX01035442.1
FAQK01318412.1
FASL01145258.1
FASC01289569.1
FASC01361388.1
FASC01363372.1
FAPX01234207.1
FAQK01245908.1
LXGH01460441.1
LXGH01181509.1
LXGH01074473.1
LXGH01203563.1
LNCG01044200.1
AWGZ01386664.1
AWGZ01345370.1
FMAL02030845.1
LVXS01065592.1
LVXS01065626.1
LVXS01065633.1
PTJQ01445182.1
OEIJ01749242.1
ADDD02234413.1
ADDD02269078.1
ADDD02087551.1
MCGX01052520.1
ADDD02137044.1
BBOV01198907.1
OMKT01012094.1
CAAE01025206.1
FYAE01225162.1
FYAB01295237.1
NNCF01072479.1
NNCF01086947.1
NNCF01094852.1
NNCF01083016.1
NNCF01061297.1
NNCF01104423.1
NNCF01087330.1
NNCF01076466.1
NQWZ01002717.1
PKGA01086318.1
AWWV01002541.1
PKGA01131122.1
PKGA01129305.1
QVOL01009253.1
PKGA01032671.1
PKGA01131381.1
PKGA01038053.1
FARO01037858.1
LBLN01051286.1
LBLN01066977.1
FARO01029314.1
FARO01000185.1
FARO01006273.1
LXGH01445816.1
LGRI01079464.1
AHJF01017706.1
LGRI01118907.1
LGRI01111045.1
LGJD01053812.1
AHJF01009215.1
QVOL01009247.1
PKGA01067702.1
QVOL01008065.1
PRDE01200785.1
JXPB01042117.1
OEIJ01685785.1
FAQZ01076168.1
FAQZ01258132.1
FAQZ01253331.1
FAQZ01155483.1
FAQZ01245593.1
FAQZ01273923.1
FAQZ01292501.1
FAQZ01242207.1
FAQG01262386.1
FAQG01258934.1
FAQG01236306.1
FAUB01276045.1
FAQG01270391.1
OENK01007635.1
OEOC01078607.1
LMVA01098372.1
AHJF01009787.1
OENK01011898.1
OEOC01171703.1
OENK01011801.1
OEOC01170480.1
OENK01007979.1
OEOC01085592.1
OENK01008057.1
OEOC01087467.1
OENK01008050.1
OEOC01087251.1
ODGO01686598.1
LOQJ01008840.1
ODGO01590976.1
NMRO01000050.1
AABY01000760.1
FXDY01004004.1
FXDY01007226.1
FXDS01005369.1
FXEC01019914.1
PDMP01002280.1
AZBW01016398.1
AZBW01018137.1
FASQ01247931.1
FAUB01278533.1
LNCG01095636.1
LNCG01119004.1
LNCG01147644.1
LNCG01134143.1
LNCG01238587.1
LNCG01170992.1
LNCG01101778.1
LNCG01050119.1
LNCG01214821.1
LNCG01047016.1
LSRD01000948.1
ALYI01000106.1
ALYI01001457.1
LK256452.1
LK293397.1
BHFV01012643.1
PDMP01004645.1
JMBQ01000087.1
OBIJ01001715.1
UWOF012208388.1
AUPI01138338.1
AUPI01007871.1
UWOF012209456.1
PJAE01903250.1
PJAD010733899.1
FAQG01007379.1
FAQC01394946.1
FAQG01286297.1
CCMK012873774.1
CCMK012686862.1
CCMK010323444.1
CCMK012907323.1
CYSQ012419391.1
CYSQ012466907.1
FUFL01002980.1
CYSQ012473503.1
CZLG011096215.1
FUFL01002859.1
CYSQ012871322.1
FUFL01003099.1
CZLG011327677.1
LOLD01003536.1
UCOL01035356.1
CCYC014617727.1
FLTD01003579.1
FLTD01005967.1
FLTD01008132.1
FLTD01005105.1
FLTD01005942.1
FLTD01008691.1
CCYC012609386.1
LMVA01099869.1
LMAV012413816.1
OENK01010730.1
OEOC01154392.1
OENK01008134.1
OEOC01089372.1
LMAV011400501.1
LMAV011954616.1
LMAV011248856.1
LMAV010732841.1
LMAV012077862.1
LMVA01099992.1
NBAH01037427.1
LAST02032271.1
NBAH01027234.1
LAST02026496.1
NBAH01015951.1
NBAH01046730.1
LAST02024109.1
NBAH01028263.1
LAST02032317.1
NBAH01045089.1
LAST02032110.1
NBAH01041527.1
NBAH01052462.1
NBAH01040201.1
LAST02023632.1
LAST02026001.1
NBAH01049706.1
NBAH01042958.1
LAST02023457.1
NBAH01010421.1
NBAH01048897.1
LAST02031379.1
NBAH01039903.1
NBAH01035270.1
NBAH01038170.1
NBAH01048364.1
NBAH01027856.1
NBAH01037703.1
NBAH01035345.1
LAST02024170.1
NBAH01035259.1
LAST02030560.1
NBAH01043514.1
LAST02031731.1
NBAH01006710.1
LAST02030978.1
LAST02032233.1
LAST02032859.1
LAST02030962.1
LAST02031787.1
NBAH01044046.1
NBAH01027654.1
NBAH01052256.1
NBAH01046317.1
NBAH01029540.1
NBAH01036389.1
NBAH01027447.1
FLLO01007662.1
PRDE01190293.1
CYSQ010406479.1
FUFL01002842.1
OEIJ01522841.1
CYSQ010420234.1
CYSQ012806872.1
OEIJ01610168.1
FBXV01340731.1
CCMK012833962.1
JSUV01172783.1
JSUV01142619.1
JSUV01499612.1
JSUV01036244.1
JSUV01254756.1
JSUV01162065.1
JSUV01091073.1
JSUV01076962.1
AFSP02273614.1
NAGG01003371.1
NAGG01004753.1
CVMW01033792.1
LXGH01318463.1
LGRI01055606.1
LXGH01318509.1
LXGH01318534.1
LXGH01320776.1
LXGH01385163.1
LXGH01386844.1
LBLN01030136.1
LXGH01386927.1
LMVA01099937.1
CBTL0102200199.1
KE359581.1
KE359892.1
OEIJ01714966.1
CBUG010017450.1
KV765890.1
LOLD01003594.1
CBTL0102387322.1
KD357393.1
CCYC012590321.1
DS027484.1
CCYC010505627.1
CAJX011974463.1
PDMO01000863.1
LYTC01034668.1
FAQF01142375.1
LWKS01044235.1
AHJF01028847.1
FAQT01016557.1
NIVO01076328.1
NIVO01007414.1
FASB01025596.1
FASB01020588.1
FASB01025168.1
FAQG01234692.1
FAUD01375157.1
FAUD01240563.1
FAUD01138885.1
FATA01402817.1
FASB01293143.1
FASQ01275778.1
JXWP01001129.1
LQRK01004635.1
PRDE01074016.1
FASB01035589.1
FASB01282248.1
FASB01065151.1
FASB01008582.1
KI810036.1
FLRD01001559.1
ATDW01015851.1
MCIT02009291.1
MCIT02059686.1
MCIT02057744.1
MCIT02033943.1
MCIT02075648.1
JRRC01170272.1
MCIT02041049.1
MCIT02009787.1
KN456184.1
MCIT02073424.1
MCIT02023429.1
MCIT02019793.1
MCIT02035299.1
MCIT02017764.1
MCIT02053648.1
AYOE01092672.1
MCIT02059896.1
MCIT02018558.1
MCIT02075127.1
MCIT02052796.1
LBLN01127907.1
MCIT02061542.1
JRRC01265029.1
MAMS01008560.1
MAMS01015582.1
MAMS01013550.1
MAMS01006671.1
MAMS01017960.1
AYOE01055112.1
FAUD01403186.1
FATA01402792.1
FAQG01285697.1
NNCF01116816.1
FASO01357673.1
JMFU01115815.1
NPHV01044026.1
LSLR01000350.1
AWGZ01429899.1
AWGZ01422441.1
LXGH01326987.1
LXGH01294929.1
LXGH01046304.1
QOUH01121432.1
QOUH01121433.1
CAOK01062091.1
CAOK01060990.1
DS481534.1
OEIJ01712503.1
KN169232.1
AZBX01020164.1
AZHV01012198.1
KN169079.1
AFSP02266170.1
AFSP02228133.1
FARY01426524.1
BABP01095247.1
LWKS01015485.1
LWKW01191078.1
LWKS01035283.1
LYTB01018911.1
NKXL01334811.1
CH398807.1
QNWA01000078.1
ABVX01000299.1
UWOF012211920.1
UWOF012214564.1
CEGH01382950.1
PRDE01058782.1
FLTG01020954.1
FLTF01006168.1
FLTF01006443.1
FLTG01020026.1
FLTF01003514.1
FLTF01012207.1
FLTD01003200.1
FLTF01006594.1
OEIJ01548708.1
JXPW01268229.1
JXPW01001795.1
CCYC013575662.1
FAQS01364943.1
ATAC01001916.1
AFSP02261240.1
FARX01247329.1
FAQE01225450.1
CAOK01302573.1
CAOK01127568.1
CAOK01429888.1
AEKV01059788.1
CAOK01421433.1
CAOK01154135.1
CAOK01115481.1
CAOK01494655.1
QEOV01062803.1
CAOK01119710.1
CAOK01068432.1
LBLR01018238.1
LBLR01019764.1
LBLR01010324.1
LBLR01001133.1
LBLR01001502.1
LBLR01004582.1
LBLR01018976.1
LBLR01002586.1
LBLR01010611.1
JXMZ02104330.1
CCYC014750350.1
AFSP02313287.1
FLTG01017768.1
CEGH01195519.1
CEGH01226875.1
CEGH01351440.1
CEGH01390459.1
CEGH01223039.1
CEGH01383256.1
CEGH01337796.1
CEGH01388133.1
OCQS01000081.1
FARV01241495.1
LMAV010509757.1
FARV01265196.1
LXGH01131052.1
LXGH01505529.1
LXGH01227921.1
LXGH01287497.1
LXGH01324926.1
LXGH01044093.1
LXGH01217601.1
CCMK012945835.1
AOCR01157266.1
FAUD01394285.1
ADDD02191707.1
FASG01350800.1
FASG01368026.1
FAUD01247174.1
CBTL0109973415.1
CBTL0106046119.1
CBTL0111488660.1
CBTL0110626957.1
MCIT02017855.1
MCIT02024784.1
LFUD01007194.1
CAOK01122636.1
CAOK01286602.1
CAOK01440333.1
CAOK01045024.1
CAOK01455645.1
CAOK01254157.1
CAOK01541254.1
CAOK01352059.1
CAOK01063511.1
CAOK01068905.1
CAOK01213037.1
CAOK01042342.1
CAOK01251956.1
CAOK01402645.1
CAOK01069233.1
LGJD01055098.1
CAOK01482056.1
CAOK01397162.1
QPHH01000498.1
FAQT01430759.1
FAQG01225989.1
FAQG01235307.1
FAQG01229687.1
FAQG01287889.1
CWKB01008216.1
CWKB01016619.1
FAQG01247764.1
FAQG01263967.1
FAQG01259731.1
JXPU01187499.1
JXPU01109381.1
FARY01260629.1
FARY01376774.1
KB018981.1
ADBW01000230.1
FJNM01001017.1
CAWC010002781.1
ADBW01004408.1
FJNM01018685.1
CCMK012916153.1
CCMK012916154.1
CCMK012724709.1
CCMK012817103.1
CCMK012910089.1
CCMK012581404.1
CCMK012581405.1
CCMK010846254.1
CCMK012503751.1
CCMK012503752.1
CCMK012576818.1
CCMK012576819.1
CCMK012883947.1
CAJX010006019.1
CAJX010032192.1
CAJX010018368.1
CAJX010830463.1
CAJX010005745.1
CAJX010007416.1
CAJX010027633.1
CAJX010053422.1
CAJX010050239.1
CAJX010004496.1
CAJX010004497.1
CAJX010007090.1
CAJX010057005.1
CAJX010894727.1
CEGH01089365.1
PEKY01012376.1
CEGH01006911.1
CCMK012503246.1
CCMK012503245.1
CCYC013747139.1
PJAE01322222.1
AFSP02314271.1
LGJC01114429.1
CBTL0110670280.1
PJAE01893315.1
LNSY01290311.1
KL552043.1
LNSY01286477.1
PJAE01867962.1
PJAE01849850.1
PJAE01905288.1
PJAE01831806.1
QOUH01105312.1
QOUH01081622.1
QOUH01097665.1
QOUH01008989.1
QOUH01097860.1
QOUH01081126.1
QOUH01009189.1
KK092222.1
KK092228.1
JH995857.1
LMAV010824220.1
LMAV010828232.1
LMAV010829124.1
LMAV010830627.1
LMAV013195552.1
LMAV010832524.1
LMAV010841995.1
LMAV010842003.1
LMVA01097155.1
ODGO01512091.1
PYPZ01000551.1
LOLD01003135.1
ODGO01557158.1
LOLC01000865.1
FNVW02001301.1
LOLC01008848.1
JYEA01000052.1
JYDX01000098.1
LVFB01000061.1
FAQG01262297.1
FAQG01275265.1
FAQE01401953.1
FAQE01364279.1
FAQE01085924.1
FARV01269741.1
FARY01216821.1
FARY01409308.1
FAQG01235231.1
FAQG01266255.1
FAQG01227626.1
FAQG01280190.1
FARY01234651.1
FAQG01241109.1
FAQS01412604.1
JXPT01052240.1
OEIJ01709938.1
FAUD01385696.1
FATA01403154.1
FASO01352884.1
FATI01262652.1
FATI01270316.1
FASO01351941.1
FATI01090261.1
FATI01241438.1
FAUB01263321.1
FATI01090260.1
FATI01268746.1
FAUB01246626.1
FATI01260312.1
FAUB01265058.1
NAGG01002632.1
UWOG012723254.1
LGJD01077470.1
KQ209611.1
LUVX01020250.1
FARV01100245.1
CCMK013086498.1
FLTF01005910.1
CCMK012957981.1
CCMK010225378.1
LMAV010348838.1
LMAV010557919.1
HG414310.1
AFSP02261002.1
FARO01165750.1
FARO01062741.1
FARO01098641.1
PRDE01078156.1
CCYC014536272.1
CCYC012166131.1
CCYC016651851.1
FARO01088757.1
FARN01331566.1
FARO01030615.1
FARO01085190.1
FARN01174242.1
FARO01047350.1
FARO01095873.1
CCYC014956298.1
AHJF01027308.1
CAJX010028020.1
LIAE01002112.1
CAJX010052452.1
BBOV01501927.1
BBOV01517970.1
BBOV01414630.1
BBOV01512110.1
BBOV01511447.1
BBOV01480408.1
BBOV01508471.1
BBOV01476786.1
BBOV01499628.1
OEIJ01748078.1
LBLN01028576.1
LBLN01088437.1
LGRI01125284.1
LXGH01441906.1
LGRI01044690.1
LGRI01036917.1
LBLN01000555.1
FARO01126306.1
LXGH01305256.1
LXGH01319721.1
LXGH01523658.1
LGRI01050136.1
FARO01196278.1
AWUE01004444.1
LGRI01022485.1
LGJD01082197.1
LGRI01041522.1
LOLD01000842.1
ODGO01584156.1
ODGO01724959.1
CSTQ01004580.1
CSTQ01000999.1
UWOF012217371.1
OEIJ01681299.1
OEIJ01635766.1
LMAV010739101.1
LMVA01098204.1
LMAV012616052.1
LMAV010850199.1
LMAV010908208.1
LMAV010418124.1
LMAV010439455.1
PRDE01200164.1
CCYC011402284.1
FLTE01004300.1
CCYC011776734.1
CCYC014926648.1
FLTF01008689.1
FLTE01005793.1
UCOL01033905.1
CCYC012666452.1
FLTG01026820.1
FLTE01001533.1
FLTE01010074.1
FLTD01002994.1
FLTD01008503.1
FLTF01008792.1
FLTD01008875.1
CCYC012185487.1
CCYC013919403.1
CCYC012533922.1
CCYC014418613.1
CCYC015822408.1
CEGH01335352.1
CEGH01312941.1
CEGH01220413.1
CEGH01201873.1
CEGH01105602.1
CEGH01198679.1
CEGH01295694.1
CEGH01138402.1
AFSP02259628.1
PRDE01104043.1
AFSP02256952.1
AFSP02297024.1
PRDE01094307.1
AFSP02259108.1
PRDE01079894.1
PRDE01161454.1
AFSP02308850.1
PRDE01056095.1
AFSP02237991.1
ASJN01092465.1
ASJN01052833.1
ASJN01060400.1
ASJN01037348.1
ASJN01003469.1
ASJN01038122.1
ASJN01013692.1
ASJK01059414.1
ASJN01049650.1
ASJN01089890.1
FASS01132603.1
JXRI01010896.1
AHJF01012892.1
LMVA01099955.1
LXGH01329825.1
LXGH01016515.1
LGRI01033441.1
LGRI01045556.1
LGRI01110860.1
LXGH01504760.1
RJJB01007443.1
JXPO01143668.1
PJAE01901326.1
FLTD01005675.1
FLTG01012443.1
FLTD01008245.1
LXGH01335521.1
PRDE01156938.1
UXGB01060489.1
NKXL01043691.1
LYTE01049969.1
LYTE01027738.1
LWKS01045647.1
LYTB01025977.1
LYTD01027843.1
LYTE01037220.1
NKXL01289470.1
FAUD01280145.1
AAAA02043732.1
FARY01397140.1
FAUG01232028.1
AFSP02228857.1
FAQE01394083.1
FAQS01400051.1
FASH01281207.1
FAQS01418116.1
FAQS01410494.1
FAQE01382619.1
FAQE01402299.1
PYLT01000323.1
ADBW01000348.1
AFSP02234955.1
AFSP02248854.1
AFSP02253538.1
AFSP02281251.1
KQ487086.1
AGCT01049407.1
AGCT01018721.1
AFSP02244198.1
ADBW01014750.1
AFSP02281229.1
AGCT01056228.1
AFSP02270948.1
ADBW01002024.1
ADBW01006376.1
AGCT01034337.1
AGCT01040980.1
AGCT01018709.1
AGCT01071541.1
AGCT01024654.1
AGCT01065387.1
AGCT01042767.1
AGCT01040520.1
AGCT01055747.1
AGCT01072523.1
AGCT01059712.1
AGCT01034184.1
AGCT01050948.1
AFSP02258832.1
AFSP02245407.1
AFSP02249108.1
AFSP02257852.1
AFSP02311367.1
AFSP02272699.1
AFSP02235096.1
AFSP02250884.1
AGCT01053697.1
AFSP02240379.1
AFSP02253035.1
AGCT01054394.1
AFSP02263126.1
AGCT01058411.1
PYLT01000429.1
AFSP02244667.1
AFSP02245843.1
AFSP02250015.1
AFSP02254925.1
AGCT01034191.1
AGCT01034854.1
AGCT01066327.1
AGCT01057698.1
AGCT01026759.1
AGCT01041640.1
AGCT01065927.1
AHJF01030435.1
AHJF01018234.1
AHJF01027453.1
OEIJ01675765.1
OEIJ01699364.1
CVRD01039258.1
FARV01270535.1
FARX01164113.1
FASO01282274.1
FASQ01275867.1
AFSP02304105.1
PRDE01124158.1
FASB01042078.1
MABN01003430.1
KN760085.1
BBOV01517449.1
BBOV01493539.1
BBOV01516997.1
BBOV01510154.1
JPKZ01000238.1
AFSA01823572.1
CAJV012634646.1
CAJV011668664.1
NADT01000150.1
ALYI01000509.1
NCWW01000208.1
NHTM01011938.1
ODGO01477924.1
ODGO01671607.1
ODGO01681557.1
FLRD01001397.1
FAQG01197210.1
FAQS01419613.1
FARX01419415.1
FAQS01284858.1
FAQG01105917.1
FAQG01286391.1
FAQS01411796.1
FARX01396528.1
FAQG01198702.1
FAQS01416566.1
FARX01407008.1
FARX01404207.1
FAQS01399844.1
FAQS01417487.1
FAQS01039827.1
FAQE01384886.1
FAQS01399958.1
FAQE01403498.1
FAQE01402185.1
LKME02038060.1
PRDE01134163.1
CCMK011058085.1
CCMK011639651.1
CCMK013051677.1
CVRD01103333.1
LNCG01076113.1
AFSP02268043.1
UIGX01020143.1
CCMK012794925.1
CBTL0100290918.1
CBTL0110723121.1
CBTL0101482798.1
CBTL0106264437.1
CBTL0110824484.1
CBTL0102357650.1
PRDE01163470.1
AHJF01003973.1
AHJF01014725.1
AWUE01005538.1
AHJF01002047.1
EQ999211.1
LQIF01002871.1
KE117076.1
LWKT01002797.1
LWKT01002868.1
HG807397.1
HG807469.1
PTJQ01014318.1
KD496572.1
PTJQ01318438.1
PTJQ01438815.1
CCJR010816971.1
PTJQ01335722.1
PTJQ01500744.1
PTJQ01259364.1
PTJQ01400085.1
CCJR010003992.1
EQ998659.1
LM524660.1
CVRD01043955.1
MCGX01069855.1
ADDD02130387.1
ADDD02255969.1
ANFO01001552.1
ADDD02207111.1
ADDD02166048.1
ADDD02213552.1
MCGX01098828.1
ADDD02199737.1
MCGX01086534.1
QKWU01056543.1
NIUS012075088.1
FARY01419263.1
AYOE01041970.1
AMOP01038936.1
MCIT02013497.1
MCIT02083287.1
MCIT02023776.1
MCIT02003133.1
LNCG01093086.1
LNCG01255203.1
LNCG01242928.1
LNCG01177657.1
LNCG01175546.1
LNCG01034425.1
LNCG01055854.1
LNCG01150412.1
LNCG01103935.1
LNCG01098616.1
CAJV01199595.1
LNCG01165834.1
LNCG01163064.1
LNCG01019708.1
LNCG01255039.1
LNCG01012456.1
LNCG01187032.1
LNCG01186266.1
LNCG01001669.1
LNCG01038745.1
LNCG01228298.1
LNCG01126891.1
LNCG01005175.1
LNCG01012409.1
CAJV01102890.1
CAJV012635410.1
LNCG01020582.1
LNCG01045666.1
LNCG01124666.1
LNCG01202072.1
LNCG01199553.1
CAJV01107798.1
CAJV011667106.1
LNCG01121703.1
LNCG01201072.1
LNCG01055597.1
LNCG01251061.1
CAJV01066693.1
LNCG01132373.1
LNCG01216701.1
LNCG01043031.1
LNCG01228340.1
LNCG01199547.1
LNCG01086427.1
LNCG01018933.1
LNCG01095614.1
LNCG01199645.1
LNCG01119114.1
LNCG01093854.1
LNCG01210958.1
LNCG01084389.1
LNCG01219931.1
LNCG01242885.1
LNCG01056316.1
LNCG01068950.1
LNCG01096336.1
LNCG01230691.1
LNCG01050364.1
LNCG01262049.1
LNCG01124256.1
LNCG01244593.1
LNCG01031379.1
LNCG01099635.1
LNCG01221022.1
LNCG01154379.1
LNCG01008776.1
LNCG01016241.1
LNCG01088028.1
LNCG01002520.1
LNCG01065450.1
LNCG01226417.1
LNCG01096387.1
LNCG01075168.1
LNCG01221845.1
LNCG01148784.1
LNCG01104137.1
LNCG01088357.1
LNCG01185604.1
LNCG01028830.1
LNCG01265762.1
PTJQ01498052.1
CBLZ012157777.1
CAJW012539412.1
CCJR012303480.1
CCJR010066528.1
CBLZ010787124.1
CBLZ012155139.1
CAJW010036270.1
CAJW010584479.1
CBMN010918865.1
CBMN011742531.1
CCJR011433650.1
CAJV01032067.1
LNCG01201290.1
CAJV012591232.1
CAJV01068734.1
LNCG01023041.1
PTJP01184778.1
PTJP01225522.1
PTJP01355713.1
PTJP01613860.1
PTJP01512778.1
PTJP01278634.1
PTJP01173559.1
PTJP01419018.1
CAJV01366447.1
LNCG01001426.1
CAJV01400305.1
LVEH01022139.1
LVEH01015007.1
FABP01001578.1
LK341933.1
LMTP014107282.1
LK227835.1
LK119573.1
MEHO01435821.1
ODGO01603755.1
FLQG01000075.1
FASO01339992.1
NNCF01095470.1
JPTV01206089.1
UCOL01033295.1
FLTD01006348.1
FLTE01002902.1
CCYC013442676.1
CCYC011297529.1
CCYC012654875.1
FXDY01005890.1
FXDS01004209.1
FXDW01002609.1
KL403744.1
NXEF01000831.1
NXEF01001520.1
CYSQ012383794.1
LGRI01067895.1
LGRI01085872.1
LGRI01100119.1
CYSQ012596235.1
LGRI01053036.1
LGRI01021378.1
LGRI01084116.1
LGRI01113799.1
LGRI01122127.1
PRDE01178373.1
LXGH01277743.1
LGRI01041222.1
LGRI01069489.1
LGRI01098006.1
LGRI01099755.1
LGRI01106817.1
LGRI01026305.1
LNCG01066206.1
FARY01332099.1
FAQS01389110.1
FAQG01268716.1
FARY01232322.1
FAQE01293643.1
FAQE01343297.1
FARY01227549.1
FARY01260633.1
FARY01350120.1
FAQG01290851.1
FAQG01288112.1
FARY01386360.1
FARY01424719.1
FAUG01302799.1
PYFS01001917.1
PYFS01004398.1
PYFS01003903.1
PYFS01002610.1
PTEZ01000830.1
PTEZ01000973.1
PTEZ01001009.1
PTEZ01001055.1
PTEZ01001505.1
PTEZ01002433.1
PTEZ01002692.1
ADAS02013455.1
QWZT01000090.1
LXGH01185622.1
QEOY01075119.1
LXGH01019661.1
AFSP02293991.1
ADDD02153866.1
ADDD02212127.1
PDBU01115005.1
FUEF01018520.1
LKME02002009.1
KL547499.1
LGJC01025876.1
LBLN01074661.1
FXED01000103.1
LOLC01005373.1
ODGO01700859.1
ODGO01699716.1
ODGO01687659.1
OEIJ01691513.1
ODGO01734598.1
PDBU01069048.1
MWMC01020783.1
KL558444.1
BEZZ01249696.1
BEZZ01236010.1
KL545528.1
KL549615.1
KL555434.1
KL546226.1
MWMC01020806.1
BEZZ01178695.1
BEZZ01183063.1
LNSY01297362.1
LNSY01304804.1
KL544511.1
KL546690.1
KL552260.1
KL552969.1
KL558156.1
BEZZ01187371.1
KL549478.1
FATA01404429.1
FAQG01286993.1
FAUD01387910.1
FAUD01402717.1
FATA01384265.1
PEKY01008841.1
PRDE01086563.1
LM524645.1
FARO01152380.1
PRDE01086341.1
JXPW01143280.1
OEIJ01518385.1
CZLG010950718.1
CZLG010591246.1
CZLG013883845.1
CZLG010886216.1
LYJL01000753.1
LYJN01000584.1
CAJV011623238.1
CAJV01104233.1
CAJV01313163.1
PTJP01388793.1
FARX01220724.1
AYOE01091160.1
AFSA01871007.1
CAJV01065230.1
AFSA01841212.1
CAJV01058904.1
CAJV01108660.1
FXXJ01136031.1
MQQS01001188.1
MQQS01000650.1
JMFU01116622.1
JFJS01015746.1
AASV01054844.1
JXPS01024084.1
CCAG010020510.1
BBOV01502918.1
BBOV01400421.1
BBOV01460296.1
BBOV01516016.1
BBOV01398911.1
CCYC010567875.1
FATA01400945.1
FAQS01212914.1
FARX01409709.1
FATA01328884.1
FASO01221368.1
CCMK012541499.1
CCMK012471229.1
LD108061.1
LD240537.1
LD110739.1
LD243215.1
FAPN01114971.1
FAPN01044123.1
FAPN01204026.1
FAPN01011815.1
PDMP01001146.1
OEIJ01577208.1
JXPZ01010850.1
OEIJ01511651.1
FASB01245058.1
ASJK01080694.1
KD435013.1
FASQ01278094.1
ASJK01022960.1
LNCG01218063.1
NSDK01002835.1
LNCG01236739.1
LNCG01263220.1
MATP01008353.1
CAJX011974222.1
CAJX010838224.1
MATP01006652.1
MATP01007029.1
CAJX010837538.1
CAJX010004647.1
PDIM01007770.1
FAQS01414233.1
JXLM01000039.1
FARV01267848.1
FARV01268592.1
FARV01271929.1
AHJF01023564.1
FARV01263869.1
FARV01269928.1
FAQS01196508.1
AJKK01074756.1
UWOF012215966.1
AJKK01122193.1
OBIJ01006470.1
AJKK01119479.1
AUPI01033022.1
AJKK01120150.1
UWOF012213809.1
AUPI01130575.1
CCYC010275706.1
BEYV01040298.1
ATCM03074817.1
AXZU02107141.1
MATP01003050.1
CCYC010989288.1
CCYC014554874.1
LCTT01014263.1
CYSQ012594268.1
CZLG011199750.1
LGRI01037015.1
LGRI01117273.1
AHJF01022835.1
LGRI01061995.1
QVWM01000800.1
LBLN01001862.1
LBLN01060817.1
FARO01005606.1
FARO01077813.1
FARN01347137.1
FARO01117194.1
FARO01070167.1
FARO01081334.1
FARN01063716.1
FARO01089266.1
FARN01231899.1
FARO01115891.1
FARN01340723.1
LXGH01259969.1
LXGH01020044.1
LXGH01213055.1
LXGH01355372.1
LXGH01383195.1
LXGH01021040.1
LXGH01470413.1
LXGH01448091.1
LXGH01182351.1
LXGH01350502.1
LXGH01045628.1
LXGH01252507.1
LXGH01318368.1
PTJI01001608.1
JXPB01138994.1
LIAE01001665.1
FUEF01022261.1
LTAH01016146.1
LTAH01087801.1
CCYC011108167.1
CCYC012029500.1
CCYC014640091.1
CAJX010050845.1
CAJX010051328.1
CCYC013145602.1
DS027914.1
CCYC016317359.1
CAJX010053676.1
AHJF01019796.1
CAJX010053744.1
LTAH01061572.1
AHJF01028691.1
CCYC010390277.1
FASB01268907.1
FASB01058303.1
ADDD02191616.1
FAUD01391837.1
FUEF01018050.1
FAQF01231377.1
JH839905.1
JH850720.1
JH847648.1
LXGH01434906.1
LXGH01106920.1
JRKL01134832.1
JRKL01156985.1
LGJC01063143.1
CCYC010904170.1
CELW01012939.1
PDMP01004700.1
ATBX01179238.1
LBLN01128605.1
LXGH01173704.1
LGJD01039025.1
LGRI01010579.1
CEGH01153747.1
LXGH01159874.1
LBLN01032282.1
LBLN01030717.1
LBLN01030716.1
LBLN01069129.1
LXGH01465731.1
LGJD01081935.1
LXGH01506116.1
CEGH01298627.1
CEGH01093493.1
CEGH01227246.1
CEGH01143327.1
CEGH01210233.1
CEGH01318446.1
CEGH01119361.1
LK121386.1
FASG01305888.1
QQTR01043464.1
FLQV01000830.1
BATV01154442.1
BATV01127274.1
BATV01108274.1
BATV01153532.1
NNCF01098588.1
LLKM01006314.1
CAJG01000437.1
LVEH01022009.1
CAJG01005211.1
CAOK01545230.1
CAOK01545287.1
CAOK01545325.1
CAOK01546834.1
LGJD01097594.1
CVMW01000945.1
KE899582.1
AWGZ01428233.1
AWGZ01432152.1
LBLN01034570.1
LXGH01270679.1
LBLN01034960.1
LXGH01273852.1
LXGH01289604.1
LXGH01456152.1
LXGH01314198.1
LXGH01013811.1
LMVA01096384.1
LBLN01045674.1
LACU01019917.1
LACT01024259.1
LACU01019919.1
AZST01002522.1
KD298994.1
AHJF01011175.1
FLTG01007424.1
FLTE01003658.1
FLTD01003298.1
LGJD01065863.1
LGJD01021502.1
AMZP02004615.1
LFIV01000660.1
AFSP02245516.1
AFSP02268437.1
LGJD01066248.1
LGJD01080957.1
LGJD01101279.1
LGJD01018938.1
LGJD01088530.1
LGJD01038184.1
FAPN01216419.1
FASB01148964.1
ASJN01057481.1
ASJN01087029.1
ASJN01024868.1
ASJN01034706.1
ASJL01012111.1
ASJK01025119.1
ASJL01016734.1
ASJN01004299.1
ASJN01041516.1
ASJL01033579.1
ASJN01012169.1
AHJF01007465.1
FAUG01304016.1
FASB01318970.1
FASB01259286.1
PRDE01132727.1
LXGH01460532.1
LXGH01334577.1
AWUE01004846.1
LXGH01460225.1
LMAV011096440.1
LMAV012091872.1
FPMV01000769.1
KE360219.1
FASE01001896.1
FARV01262892.1
FASG01135053.1
FARV01210909.1
FARV01243224.1
FASQ01232932.1
FAQS01289892.1
FAQS01382323.1
FASG01167162.1
FASQ01206276.1
FARX01200064.1
FBXV01340945.1
FASG01061389.1
LGJD01022762.1
FASB01009686.1
CYRZ010533149.1
LGJD01054699.1
LGJD01052200.1
LNCG01217331.1
OBKE01036502.1
LKIA01006829.1
LKIA01005123.1
CCYC014640236.1
PDFT01000072.1
ODGO01516725.1
ODGO01689034.1
ODGO01531993.1
ODGO01577268.1
ODGO01535336.1
ODGO01674619.1
OEIJ01671797.1
PRDE01046460.1
FAUG01288921.1
BBPR01663536.1
OEIJ01573739.1
FLTG01026526.1
LGRI01111343.1
LGRI01115579.1
AHJF01029605.1
MQQX01001890.1
PRDE01179309.1
PRDE01130849.1
PRDE01125025.1
PRDE01186757.1
JUDZ01001957.1
JUDZ01006464.1
CAOK01204241.1
LGJD01095766.1
CAOK01049095.1
CAOK01353986.1
CAOK01221954.1
CAOK01514516.1
CAOK01492405.1
CAOK01514379.1
CAOK01514485.1
LGJD01079432.1
FASB01041536.1
FASB01018928.1
CBTL0106437780.1
CBTL0106874933.1
FXDS01004134.1
CELW01013048.1
PTJQ01196924.1
PTJP01057366.1
CAJW010001471.1
PTJQ01196961.1
PTJQ01105628.1
PTJP01182002.1
PTJQ01246056.1
PTJP01611039.1
PTJQ01017361.1
NYUY01000131.1
LGJC01027698.1
ODGO01630370.1
CBTL0105828623.1
OEIJ01531621.1
ODGO01626173.1
ODGO01492200.1
ODGO01469871.1
LBLN01062579.1
ASPP01013896.1
ASPP01029734.1
ASPP01032445.1
ASPP01030680.1
FUEF01013939.1
LTAH01102986.1
CBTL0110367568.1
CBTL0110367565.1
LOLC01000246.1
FTRE01000028.1
FAUB01270085.1
PRDE01049912.1
CEGH01351034.1
CEGH01342401.1
LTAH01082136.1
CCYC013914379.1
CCYC014398473.1
CAJX010003424.1
LTAH01087060.1
MCGX01039842.1
FARV01151635.1
FAQZ01167380.1
CEGH01076887.1
FAQG01284723.1
MCIT02084665.1
MCIT02046359.1
MCIT02006467.1
MCIT02070608.1
LNCG01171402.1
LNCG01146367.1
LNCG01091548.1
LNCG01228923.1
LNCG01214489.1
LNCG01160093.1
LNCG01121572.1
LNCG01077620.1
LNCG01195111.1
QOUH01144471.1
LVEH01010172.1
LVEH01006014.1
LVEH01016100.1
LVEH01035901.1
LK317336.1
LK340140.1
CAOK01524545.1
CAOK01322251.1
CAOK01434230.1
CAOK01219807.1
CAOK01536846.1
CAOK01243094.1
CAOK01238722.1
CAOK01473174.1
FARO01196146.1
FARO01189475.1
FACE01002817.1
CZRN01006882.1
LPNX010284980.1
LK225596.1
LPNX010615528.1
LK150825.1
FAMN01000482.1
AWGZ01432674.1
JXPB01135365.1
JMFS01144538.1
AFSP02266286.1
FARO01130122.1
FARO01101889.1
CZLG011205175.1
FARO01045786.1
LK340000.1
PEHR01004495.1
FASG01252176.1
LD107906.1
LD240382.1
LGJC01087636.1
LGRI01104433.1
LGJC01090312.1
LGJC01110262.1
LGJC01028664.1
JXPU01049995.1
AAAB01001542.1
JXPU01157303.1
AAAB01001651.1
AAAB01003338.1
MPKX01030092.1
LIAE01004362.1
LIAE01004222.1
LIAE01005010.1
OEIJ01737335.1
BEYV01020616.1
LGRI01037745.1
ODGO01624301.1
ODGO01380657.1
QYUU01000103.1
QYUT01000064.1
MAOX01000299.1
CBUG010010028.1
CBUG010014792.1
CBUG010007730.1
CBUG010004342.1
CBUG010000659.1
MTSM01000482.1
FLZM01000628.1
MTSM01000388.1
MTSM01000271.1
ODGO01646360.1
LOLC01008318.1
BBOV01117609.1
BBOV01392944.1
BBOV01500378.1
BBOV01504830.1
BBOV01462797.1
BBOV01420945.1
FAQC01358875.1
CWKB01007107.1
CEGH01304401.1
FAUG01277758.1
FAQE01363510.1
FARY01248473.1
FAUG01252210.1
FARY01403033.1
FAUG01083657.1
FAUG01283728.1
FAQF01220894.1
FAQF01227891.1
FUEF01010937.1
CCYC010757057.1
CCYC012823097.1
CCYC010558494.1
CCYC010622969.1
CCYC015551117.1
CCYC012317631.1
CCYC013859190.1
CCYC012912430.1
QOVE01006366.1
CCYC012289433.1
LIAE01008759.1
LIAE01002613.1
FAQZ01264026.1
OEIJ01705554.1
LIAE01008667.1
LIAE01000433.1
PDMP01000553.1
PDMP01004512.1
ADDD02284856.1
DF965677.1
FARO01125288.1
LXGH01249510.1
FARO01053680.1
FARO01075807.1
FARO01035154.1
FARO01082026.1
FARO01145449.1
FARO01103117.1
FARO01091609.1
FARO01149315.1
AEHI01035296.1
AEHI01036235.1
AEHI01035837.1
AEHI01035341.1
AEHI01035362.1
AEHI01034101.1
AEHI01034012.1
AEHI01035953.1
AEHI01033509.1
CEGH01160066.1
QLPH01054039.1
PJAD010130188.1
FLTG01009559.1
FLTG01021993.1
FLTF01008632.1
FLTF01007520.1
FLTG01026436.1
PRDE01076076.1
FARO01057908.1
FARO01118439.1
LXGH01027325.1
LXGH01161472.1
LXGH01434683.1
FARO01098396.1
FARO01119804.1
PRDE01082427.1
LXGH01393683.1
FARO01049182.1
LXGH01292106.1
LXGH01016378.1
PRDE01075868.1
CBTL0101161278.1
CBTL0109940399.1
MQQX01000369.1
MQQX01001235.1
MQQX01000721.1
MQQX01002369.1
MQQX01002325.1
FAQE01293834.1
FARX01363203.1
LGRI01107171.1
LGRI01084500.1
FARX01275035.1
FASG01329321.1
FASG01329366.1
FAQF01249572.1
FASG01336947.1
FARP01202819.1
FARB01497507.1
FARV01118070.1
LJPI01001934.1
LJPK01001037.1
QJTW01000284.1
QJTV01000184.1
QJTY01000250.1
QJTZ01001131.1
QJTW01000152.1
QJTX01000276.1
QJTZ01000888.1
LXGH01294189.1
LXGH01388595.1
FABQ01000875.1
QMBO01001361.1
LK280126.1
FACE01003259.1
FABQ01001503.1
LK370455.1
CZRN01001458.1
LK241811.1
AUPI01072778.1
AUPI01127711.1
AJKK01101144.1
AUPI01138553.1
AJKK01045099.1
KQ003179.1
AJKK01074114.1
AUPI01150050.1
AJKK01183490.1
AUPI01078794.1
UWOF012208457.1
UWOF012213655.1
AUPI01055012.1
OBIJ01008530.1
AJKK01083622.1
AUPI01031936.1
CCMK011689146.1
CCMK012104526.1
CCMK013053797.1
AJKK01038779.1
UWOF012213800.1
CCMK011661298.1
CCMK011842105.1
CCMK012179408.1
CCMK011846593.1
CCMK013071588.1
CCMK011676031.1
CCMK013022696.1
CCMK012059159.1
CCMK011950676.1
CCMK011869468.1
CCMK011994170.1
CCMK012038902.1
CCMK013047217.1
CCMK013067885.1
CCMK011706538.1
CCMK011706537.1
CCMK013057625.1
CCMK011073474.1
CCMK011809859.1
AJKK01088640.1
CCMK011872181.1
UWOF012212084.1
AUPI01004536.1
UWOF012214508.1
AJKK01076790.1
AJKK01107887.1
AUPI01100906.1
CCMK012415898.1
OBIJ01009258.1
UWOF012217297.1
AJKK01039389.1
PJAE01822450.1
AMZP02004517.1
CBTL0110660935.1
CBTL0110660986.1
LK287530.1
LK242018.1
AFSP02274092.1
LBLR01004807.1
LBLR01021138.1
LBLR01011818.1
LBLR01019878.1
LBLR01008125.1
LBLR01012657.1
LBLR01013604.1
LBLR01006913.1
LBLR01009855.1
LBLR01021743.1
LBLR01013595.1
LBLR01012966.1
LBLR01008221.1
LBLR01021090.1
LBLR01020056.1
AFSP02278078.1
AFSP02302743.1
AFSP02273418.1
QVQW01000720.1
CVMW01141340.1
CVMW01130837.1
MPGJ01001289.1
LPQZ01090076.1
LPQZ01090312.1
LPQZ01073469.1
JMBQ01000098.1
PRDE01143709.1
PRDE01175533.1
KB736564.1
CBLZ010039403.1
CAJW010036703.1
NKQP01001850.1
NKQP01001237.1
AFSP02274786.1
CBLZ010037645.1
CAJW010034428.1
PRDE01054471.1
AFSP02276384.1
KB741775.1
LQNS02156869.1
MCIT02004001.1
FASG01354711.1
FARV01253808.1
FARB01499613.1
FARV01253823.1
QYYA01000061.1
FPLR01000743.1
FPLR01000859.1
FPLR01000939.1
FPMV01001564.1
FPLR01000911.1
FPMV01001997.1
PJAD010760108.1
PJAE01189844.1
BCNH01022036.1
RDRV01000522.1
ODGO01676815.1
OEIJ01682338.1
ODGO01704073.1
LXGH01509219.1
LXGH01168536.1
LXGH01300888.1
LXGH01403226.1
LXGH01462986.1
LXGH01497392.1
LXGH01312702.1
LXGH01294909.1
LXGH01291989.1
LXGH01111763.1
LXGH01493919.1
LXGH01330159.1
LXGH01081916.1
LXGH01116255.1
LXGH01121726.1
LXGH01225358.1
ATCM03062902.1
CCMK012743768.1
LGRI01086351.1
LGRI01028852.1
LGRI01016539.1
LGRI01038984.1
AHJF01007830.1
UWOF012209906.1
AGCT01066763.1
ODGO01683660.1
ODGO01676997.1
ODGO01721196.1
CBTL0107182131.1
ODGO01575296.1
LNDK02000073.1
PRDE01183639.1
QZLH01004394.1
FASB01024714.1
FASB01021533.1
FARN01336388.1
FASG01106194.1
CEGH01369100.1
CEGH01060398.1
CEGH01344819.1
NESX01075285.1
BEZZ01267944.1
KL550454.1
LNSY01240352.1
KL557056.1
KL556913.1
BEZZ01272135.1
MWMC01024808.1
PRDE01197610.1
PRDE01171751.1
CBTL0101688689.1
CBTL0107622981.1
CBTL0110209328.1
CBTL0100565410.1
CBTL0100785274.1
CBTL0100556045.1
CBTL0105807944.1
CBTL0110229939.1
CBTL0108198613.1
CBTL0102692374.1
CBTL0104441352.1
FARO01036953.1
FARO01117783.1
FARO01007817.1
FARO01036760.1
DIFM01000014.1
OCOB01000092.1
JXPB01017674.1
JXPB01068746.1
OCOI01000055.1
OCOC01000054.1
OCOC01000088.1
OCOC01000240.1
OCOC01000039.1
OCOC01000154.1
OCOC01000312.1
OCOC01000287.1
QVOL01010035.1
QVOL01009357.1
QVOL01009332.1
QVOL01009999.1
LBLR01013470.1
QFPZ01000150.1
AWGZ01327501.1
AWGZ01418305.1
AGVW02000233.1
QGQT01000025.1
OBIJ01002893.1
FVPM01001984.1
OBIJ01003344.1
OBIJ01008616.1
OBIJ01002824.1
FVPM01004152.1
OBIJ01007525.1
FVPM01004275.1
OBIJ01003712.1
CAHU01000080.1
FAUB01242383.1
LBLR01021206.1
ODGO01616442.1
ODGO01513903.1
ODGO01623117.1
ODGO01624897.1
ODGO01676817.1
CBMN010033942.1
CAJW012540412.1
BDFF01187263.1
FYAB01050577.1
FXZZ01117387.1
FXZZ01028851.1
FXZZ01068673.1
FYAC01006266.1
FYAE01180463.1
FYAC01011228.1
FYAC01017391.1
FXZZ01011550.1
FYAC01004107.1
FXZZ01109713.1
FYAC01016392.1
FXZZ01109229.1
FYAC01032377.1
FYAA01099065.1
FYAG01068999.1
FYAD01190709.1
FYAA01032471.1
FYAD01197571.1
FYAG01075861.1
FYAF01200058.1
FYAF01193196.1
FYAA01138232.1
FYAF01200059.1
FYAD01197572.1
FYAG01075862.1
FYAG01068918.1
FYAG01068917.1
FYAA01193634.1
FYAD01190627.1
FYAA01052209.1
FYAF01193114.1
FYAF01193115.1
FYAD01190628.1
FYAF01200088.1
FYAG01075891.1
FYAA01197510.1
FYAD01197601.1
FYAF01193199.1
FYAA01015423.1
FYAD01190712.1
FYAD01190713.1
FYAF01193200.1
FYAA01084130.1
FYAG01069003.1
FYAG01069002.1
FYAA01005476.1
FYAF01193219.1
FYAD01190732.1
FYAG01069022.1
FYAG01075875.1
FYAA01056919.1
FYAD01197585.1
FYAF01200072.1
AMPH01024653.1
CCYC011835054.1
PRDE01128618.1
PRDE01185058.1
PTJP01319705.1
PTJP01032704.1
MCIT02045996.1
MCIT02056213.1
MCIT02028768.1
MCIT02080753.1
LNCG01040177.1
CAJV01106733.1
LNCG01040183.1
LNCG01040238.1
LNCG01040301.1
LNCG01040348.1
LNCG01040372.1
LNCG01068250.1
LVEH01035879.1
CAJV01063014.1
LNCG01068778.1
LNCG01068827.1
ALYI01001249.1
ODGO01733229.1
ODGO01735306.1
ODGO01735307.1
ODGO01735345.1
ODGO01735368.1
ODGO01735373.1
FAQE01400284.1
FAQE01403915.1
FAQE01396542.1
FAQE01400001.1
FAQE01399938.1
CBTL0100508476.1
CBTL0100067278.1
CBTL0107000583.1
CBTL0101956690.1
CBTL0102204504.1
CBTL0106228947.1
PRDE01075632.1
LYTC01035475.1
LYTC01036532.1
LYTD01038183.1
LYTC01045144.1
FARO01194124.1
LGRI01019449.1
LXGH01188878.1
LXGH01463800.1
FARO01150383.1
LXGH01167946.1
LXGH01212923.1
LXGH01258628.1
LXGH01438141.1
AFSP02288190.1
LXGH01189844.1
LMAV011997052.1
LMAV010557862.1
LMAV011116549.1
LMAV011719595.1
LMAV010240513.1
LMAV012412598.1
LMAV012114088.1
LMAV011454541.1
LMAV012183758.1
LMAV011536080.1
LMAV010457765.1
FAUD01402503.1
FATA01401757.1
FARB01503634.1
PRDE01176867.1
NKXL01091668.1
CAJV01064176.1
CAJV01296873.1
CAJV01108085.1
AFSA01729341.1
CAJV01202692.1
CAJV01060422.1
CAJV01301456.1
CAJV01301353.1
CAJV01074886.1
CAJV01400418.1
CAJV01032912.1
CAJV01110996.1
CAJV012610201.1
LNCG01080430.1
AFSA01811409.1
CAJV012609051.1
CAJV012609309.1
AFSA01748941.1
CAJV01199758.1
CAJV01103415.1
CAJV011620316.1
CAJV011668691.1
CAJV01109607.1
PTJP01575989.1
CAJV012486584.1
AFSA01715303.1
LNCG01078372.1
CAJV01067066.1
CAJV01060952.1
CAJV01062051.1
CAJV01075288.1
CAJV01059422.1
CAJV01161977.1
AFSA01673056.1
CAJV01062699.1
CAJV01062199.1
LNCG01171345.1
CAJV01075479.1
AFSA01845607.1
PTJP01522918.1
AFSA01873776.1
AFSA01866029.1
CAJV01038954.1
CAJV01074636.1
AFSA01721629.1
CAJV01071355.1
AFSA01823542.1
CAJV011667201.1
CAJV01064595.1
CAJV01064566.1
CAJV01312661.1
CAJV011668549.1
CAJV01229766.1
CAJV01068021.1
LYTB01028123.1
NKXL01239358.1
CVMW01015736.1
ABVX01000881.1
ABVX01000774.1
LSRZ01002619.1
QPHQ01002042.1
QPHQ01001373.1
CBTL0107787687.1
FPMV01001843.1
LOLC01008533.1
LADC01038542.1
LADH01038152.1
LACZ01038205.1
LACX01038043.1
FTPI01038265.1
NAGG01003755.1
KD322793.1
CBTL0104124518.1
CBTL0107908971.1
CBTL0101663138.1
CBTL0102075967.1
CBTL0110072009.1
CBTL0110393356.1
CBTL0104437554.1
CBTL0107244709.1
CBTL0109018978.1
CBTL0103298396.1
BEZZ01263357.1
KL552839.1
NFME01129761.1
NESX01067796.1
KL548694.1
KL555916.1
LMAV013329554.1
LMAV013329618.1
ASJL01076008.1
ASJK01085449.1
ASJN01017756.1
ASJN01061928.1
ASJN01048573.1
ASJN01064803.1
ASJN01083658.1
ASJN01087426.1
LXGH01240655.1
FLTC01006297.1
CCMK013018012.1
CCMK012783062.1
CCMK012833569.1
CCMK012908784.1
CCMK012341488.1
CCMK012994114.1
CCMK012681621.1
CCMK012901830.1
CCMK012929728.1
CCMK012900039.1
CCMK012900245.1
CAJX010835608.1
AAAA02046974.1
FARV01262852.1
NNCF01082541.1
FAQS01384062.1
PRDE01195563.1
PRDE01116489.1
AFSP02236577.1
PRDE01159005.1
LMAV011341499.1
LMAV011784620.1
LMAV012163391.1
LMAV010949467.1
LMAV010463180.1
LMAV012546934.1
PJAD010201287.1
CEGH01125272.1
PJAE01041289.1
PJAE01053930.1
PJAD010668709.1
PJAE01603687.1
PJAD010049667.1
PJAD010176411.1
LXGH01455321.1
LXGH01004798.1
LXGH01224986.1
LXGH01079845.1
LXGH01078985.1
PRDE01047225.1
BBOV01456999.1
OMKT01100780.1
BBOV01397999.1
BBOV01499267.1
BBOV01499266.1
BBOV01514844.1
BBOV01477876.1
MSBL01004017.1
MSBL01027744.1
MWMC01025311.1
KL551100.1
KL553875.1
KL550760.1
FARX01288668.1
CCJR010113289.1
FAQT01425443.1
JXLM01001832.1
JXLM01006223.1
JXLM01002377.1
JXLM01015412.1
JXLM01003326.1
JXLM01009700.1
JXLM01002697.1
JXLM01003483.1
LGRI01119218.1
LBLN01053617.1
LBLN01098471.1
LBLN01063050.1
LBLN01081888.1
MRUH01000081.1
MRUH01000092.1
MRUH01000028.1
LUVX01056628.1
LMAV010553350.1
LMVA01098492.1
LMAV010382994.1
LMAV010922274.1
LMAV011045951.1
LMAV010345814.1
LXGH01215000.1
LXGH01441832.1
LXGH01090891.1
LXGH01227418.1
LXGH01063654.1
MATP01009293.1
MATP01006711.1
CAJX010030071.1
MATP01013379.1
AEGA01014721.1
CAJX011973274.1
CAJX010050168.1
CAJX010838463.1
MATP01002244.1
FARO01088222.1
BEYV01030315.1
FASD01127341.1
UIRR01003692.1
OEIJ01316967.1
LADE01043702.1
KE901464.1
ADDD02163810.1
ANFO01001604.1
ADDD02216752.1
KD329497.1
KD382963.1
KD309921.1
LGJD01024382.1
KD362682.1
LGJD01025466.1
KD435893.1
KD326829.1
KD429641.1
KD462836.1
LGJD01060464.1
PTJQ01346472.1
PKGA01140236.1
ODGO01742435.1
CBTL0108775358.1
PRDE01210551.1
PRDE01210597.1
PRDE01216326.1
PRDE01216328.1
PRDE01216329.1
FASB01181454.1
CYRZ010638026.1
CYRZ010645199.1
CYRZ011586683.1
CYRZ011657603.1
CYRZ011659339.1
CYRZ010658427.1
FASB01308857.1
CEGH01118586.1
CEGH01125998.1
LIAE01006197.1
PRDE01165823.1
LIAE01004850.1
LIAE01006232.1
OFEX01001224.1
OFEX01003065.1
OFEX01002561.1
FAQF01280935.1
FARW01201754.1
FARY01073091.1
PRDE01067337.1
PRDE01139828.1
FASB01037593.1
FARX01295964.1
FARY01365039.1
FARX01235086.1
FARX01368956.1
LNCG01202746.1
LNCG01112334.1
CVMW01105217.1
KE723021.1
ANHO02003953.1
CVMW01011343.1
CVMW01011342.1
CVMW01142808.1
MLJF01005324.1
OFEX01002189.1
OFEX01001301.1
CYSQ012405999.1
JZKD01S0298328.1
KD416821.1
FARJ01183112.1
FAUA01289170.1
CAJW010036725.1
FASJ01353603.1
JMFU01114614.1
OBIJ01009107.1
AWGZ01432163.1
LGRI01010809.1
LGRI01005328.1
CCJR012400145.1
LGRI01123908.1
LXGH01494140.1
LXGH01383533.1
MEHO01442167.1
AJKK01089367.1
UWOF012210209.1
NVHV01000099.1
CBTL0101973049.1
QPHP01000170.1
CBTL0106144161.1
LYTE01047350.1
FAQG01281474.1
FARY01276687.1
LYTD01038099.1
LYTE01043041.1
AAAA02049822.1
LYTD01038982.1
LYTB01027232.1
LYTE01022260.1
JXPU01100197.1
FASB01212991.1
NEEE01026045.1
NEEE01028812.1
NEEE01029110.1
FASG01214605.1
FASG01266695.1
FASB01009875.1
FASB01036694.1
UWOF012214477.1
UWOF012213856.1
NNCF01112535.1
FARN01331875.1
FARN01187783.1
BBOV01322746.1
BBOV01458687.1
BBOV01059064.1
BBOV01483744.1
BBOV01498970.1
CCYC010306150.1
CCYC013586262.1
CCYC013658631.1
CCYC015450139.1
MQQX01001478.1
KE118561.1
CEGH01151401.1
CEGH01201963.1
CEGH01365835.1
AJKK01101060.1
AUPI01029309.1
AJKK01063196.1
CBTL0107866388.1
AJKK01118170.1
AUPI01139670.1
AWGZ01424562.1
ASJK01086111.1
FATA01405004.1
FAUD01291018.1
FATA01391056.1
LPNX010716314.1
LXGH01044608.1
LBLN01057669.1
LGJD01038295.1
LFIV01000797.1
LGJD01060615.1
CCYC011077991.1
MPKX01192623.1
FARO01108934.1
FARO01123388.1
FARO01118337.1
FARO01063870.1
FARO01177406.1
FARO01129340.1
FARO01160462.1
FARO01177676.1
FARO01011397.1
FARO01036326.1
FARO01093190.1
FARO01009119.1
FARO01154637.1
FARO01139244.1
FARO01057053.1
FARO01173794.1
FARO01180623.1
FARO01069664.1
FARO01122335.1
FARO01179600.1
FARO01006669.1
FARO01141433.1
FARO01143938.1
FARO01122270.1
FARO01107542.1
FARO01081469.1
FARO01065583.1
FARO01065582.1
FARO01147945.1
FARO01045317.1
FARO01120125.1
ATCM03087394.1
BDGN01019456.1
FARV01265979.1
LTAH01023751.1
LXJT01036661.1
LXGH01355276.1
FARN01345423.1
FARO01063283.1
FARN01315245.1
FARO01134323.1
FARN01351125.1
FARO01050147.1
FARO01015355.1
FARN01154997.1
FARO01045529.1
FARN01090864.1
CYSQ012606826.1
JXLM01000631.1
CBTL0109802779.1
CBTL0101381647.1
CBTL0109760586.1
UXGC01051351.1
LVIX01000355.1
LVIX01000367.1
AMCX01000192.1
LVIX01000343.1
AMCX01000148.1
AMCX01000205.1
AMCX01000147.1
NKJM01000270.1
LVEH01031509.1
LVEH01019281.1
LVEH01011087.1
LVEH01018223.1
JYDN01003701.1
PDCF01019742.1
PDCF01007715.1
PDCF01002430.1
PDCF01021130.1
PDCF01022579.1
LBLN01037763.1
LBLN01038544.1
LXGH01518566.1
LXGH01525427.1
LMVA01092765.1
JMFU01114405.1
CCYC015820076.1
CCYC016089767.1
CCYC016092137.1
LGJD01026017.1
LBLN01040277.1
LXGH01052785.1
LXGH01052807.1
FASU01151172.1
FARO01009149.1
LXGH01058746.1
FLTF01005690.1
FARO01058598.1
LXGH01058760.1
FARO01162272.1
LXGH01058805.1
FARO01141956.1
LXGH01058825.1
LXGH01058857.1
FARO01112084.1
LXGH01524460.1
LYHC01000094.1
AEIW01002148.1
FAUG01293291.1
FARY01234565.1
CBUG010025532.1
CVNO01000850.1
CVNL01000010.1
FPIJ01000214.1
FPIJ01000196.1
CAJV01022460.1
OEIJ01499865.1
CBTL0100582544.1
CBTL0104154670.1
CBTL0105548304.1
CBTL0104190429.1
CBTL0109594504.1
CBTL0105965283.1
LLKI01014006.1
LLKI01014009.1
MXPZ01060405.1
LK166819.1
FAFB01001732.1
LK218705.1
CAOK01063334.1
CSTQ01003411.1
CSTQ01001677.1
CSTQ01003218.1
ODGO01678837.1
ODGO01678838.1
OEIJ01752508.1
ODGO01635414.1
ODGO01700193.1
ODGO01668192.1
ODGO01680981.1
ODGO01628488.1
CBTL0105775583.1
ODGO01648421.1
RCTF01000049.1
ODGO01559941.1
ODGO01678973.1
ODGO01702592.1
CSTQ01004887.1
ODGO01591441.1
OEIJ01747233.1
CDFS01000104.1
ODGO01460570.1
AJKK01120741.1
CCMK012226200.1
CAJW010004273.1
FASI01311241.1
FAUG01168646.1
FAUG01215534.1
FAQE01395387.1
FARX01270342.1
FARX01186840.1
FASI01138197.1
HG404443.1
CAJW010005101.1
PTJQ01454562.1
PTJQ01495590.1
PTJP01461096.1
PTJQ01044284.1
PTJQ01254660.1
PTJP01239080.1
PTJP01148010.1
PTJQ01361628.1
PTJQ01243546.1
ODGO01678778.1
ODGO01696030.1
OEIJ01731852.1
ODGO01696065.1
LXGH01416983.1
LK151139.1
FAMN01000962.1
LK365905.1
LMTP014185739.1
LK182771.1
LK183744.1
FABP01001540.1
FACE01003404.1
FABQ01001487.1
LQNS02160841.1
LOLC01003260.1
CAJX011972650.1
QPHH01002801.1
FLRE01003401.1
LYTE01049531.1
LYTD01034268.1
NKXL01019188.1
LYTB01026092.1
AUPI01124264.1
KQ003235.1
FAQK01224721.1
LXGH01487098.1
LXGH01517204.1
LXGH01395544.1
LXGH01082312.1
NKXL01355768.1
PRDE01115581.1
PRDE01145501.1
PRDE01087715.1
NKXL01067929.1
QLOF01001992.1
QLOF01001465.1
BACA01000854.1
HG676018.1
FARV01204466.1
QYSC01014333.1
FARX01176274.1
QYSC01115245.1
QYSC01007697.1
LMAV011213910.1
LMAV011787709.1
LMAV011713361.1
LMAV012104413.1
LMAV011607143.1
LMAV011372724.1
LMAV010725711.1
LMAV012046117.1
LMAV012059575.1
LMAV012090999.1
LMAV010582453.1
LMAV010787315.1
LMAV011900459.1
FARY01426501.1
FASG01285272.1
PTEZ01000458.1
PTEZ01001362.1
PTEZ01001427.1
PTEZ01001786.1
PTEZ01002623.1
PTEZ01006699.1
PTEZ01006701.1
PTEZ01006991.1
LMYD01002479.1
LMYD01002358.1
LMYD01002425.1
LMYD01002492.1
LMYD01002476.1
LMYD01002181.1
QYSC01093680.1
AORQ01048527.1
AORQ01003656.1
FAQZ01292414.1
AORQ01048651.1
AORQ01007935.1
AORQ01006839.1
PDMP01000941.1
CVMW01006548.1
LYFV01000064.1
LYFV01000225.1
CAJX010008097.1
CAJX010052088.1
CAFC02198785.1
CAFC02289213.1
CAFC02306371.1
CAFC02309960.1
CAFC02215519.1
CAFC02304858.1
CAFC02219728.1
CAFC02295772.1
CAFC02260929.1
CAFC02115113.1
LGRI01105036.1
LGRI01021977.1
LGRI01034970.1
KD370389.1
BDGN01026227.1
FASD01071430.1
FASD01256766.1
FASO01354178.1
FMHP01002274.1
QYSC01098929.1
ODGO01641297.1
PYPZ01000281.1
ODGO01686064.1
CBTL0101764123.1
LOLC01004826.1
UVXY01000222.1
ODGO01662893.1
AJKK01029991.1
QVWV01009333.1
AJKK01177593.1
AUPI01066331.1
LYTD01032805.1
LWKS01047934.1
LYTE01049833.1
LYTB01027208.1
UXGB01033263.1
NKXL01104362.1
AAAA02049922.1
AUPI01049803.1
AJKK01164362.1
AABL01004813.1
NNCB01004712.1
FAQS01210103.1
FAQS01413515.1
LXGH01393375.1
KI630074.1
FAQT01106277.1
FAQE01296675.1
FAQE01388400.1
FAQS01400391.1
FASH01365446.1
LPNX011158500.1
FAQE01400678.1
FASO01356504.1
FAQE01156063.1
FAQE01313772.1
FAQT01427442.1
FARY01097465.1
JOTO01013376.1
JXLM01002131.1
LBLN01018232.1
LXGH01386710.1
QBLG01000655.1
LOLD01001166.1
ODGO01628988.1
OEIJ01463637.1
ODGO01647855.1
OEIJ01730831.1
CBTL0108723375.1
CAJW011521064.1
ODGO01616527.1
ODGO01666481.1
UEND01000012.1
ODGO01700086.1
PKGA01139637.1
ODGO01502714.1
AABL01003937.1
CVNO01001338.1
FAUB01274326.1
FARX01157049.1
FAUB01277316.1
FARX01106303.1
FAUB01278151.1
FARX01183563.1
FAUB01257699.1
FARX01395281.1
FARX01041049.1
FARX01200897.1
FARX01325603.1
FAUB01271658.1
FAUB01276798.1
FAUB01279208.1
FAUB01275864.1
FARX01130128.1
FAUB01276153.1
FARX01333688.1
FARX01240880.1
FARX01172193.1
FAUG01193551.1
LLWS01036096.1
AFSP02261682.1
ADDD02104076.1
ADDD02143620.1
ADDD02096758.1
ADDD02214148.1
ADDD02208418.1
ACQM01030607.1
ADDD02223186.1
ADDD02170153.1
AEGA01008161.1
AJKK01157323.1
AUPI01132059.1
AEGA01018578.1
KE559343.1
AEGA01032970.1
AUPI01142431.1
AJKK01121595.1
AUPI01031723.1
AEGA01035024.1
AEGA01001795.1
AUPI01089356.1
AJKK01122301.1
LXGH01335169.1
AEGA01035582.1
AJKK01158341.1
AUPI01102022.1
FAUD01347977.1
FASG01306925.1
FARY01063954.1
FASG01313890.1
FASG01250079.1
FASH01357484.1
LXGH01285156.1
LXGH01072952.1
LXGH01103898.1
LXGH01376274.1
LXGH01209026.1
LXGH01310008.1
LXGH01426752.1
LXGH01011701.1
LXGH01343687.1
LXGH01196155.1
LXGH01345181.1
LXGH01245057.1
LXGH01337605.1
LXGH01482385.1
LXGH01237742.1
LXGH01252060.1
LXGH01019453.1
LXGH01332756.1
LXGH01213933.1
LXGH01351484.1
QRKB01000102.1
FLTE01000251.1
PJAE01887509.1
PJAE01879262.1
LTAH01030341.1
LTAH01030353.1
MCIT02056016.1
MCIT02063522.1
MCIT02060231.1
AYOE01091264.1
MCIT02048416.1
MCIT02011944.1
MCIT02068599.1
MCIT02016342.1
MCIT02086822.1
MCIT02066712.1
MCIT02067122.1
MCIT02009797.1
FARX01285996.1
FARX01190116.1
FASG01046555.1
AFSP02239285.1
FAUG01157428.1
AFSP02279928.1
LNCG01178918.1
LNCG01005008.1
LNCG01048058.1
LNCG01158294.1
LNCG01101750.1
LNCG01005073.1
LNCG01228456.1
LNCG01009721.1
LNCG01146761.1
LNCG01202542.1
AORQ01049306.1
LELE01012978.1
PRDE01092903.1
LK247740.1
LK146992.1
LPNX010456817.1
LK319032.1
FAQS01417320.1
FAUG01201130.1
FAUG01301816.1
OEIJ01555240.1
AHJF01011533.1
OEIJ01553670.1
OEIJ01555253.1
OEIJ01702631.1
FLTF01011170.1
FLTG01026800.1
FLTF01003566.1
LMAV012597963.1
JXPO01146768.1
LMAV012784331.1
LMAV012995626.1
AHJF01000693.1
PJAE01040496.1
PJAE01864760.1
PJAE01017884.1
PJAE01850180.1
PJAE01858568.1
QOUH01083191.1
LNCG01040312.1
PTJP01150486.1
LNCG01135682.1
CEGH01156869.1
CEGH01253121.1
CEGH01260955.1
CEGH01032814.1
CEGH01376945.1
LMAV011216198.1
LMAV011490711.1
OENK01009114.1
OEOC01110757.1
LMVA01096241.1
LMVA01099708.1
LMAV010893029.1
LMVA01097202.1
LMAV011734885.1
LMAV011164343.1
PTJP01422336.1
AHJF01013451.1
KB295150.1
FASB01091159.1
FASB01113423.1
FASB01313901.1
FASB01102055.1
FASB01060388.1
FASB01022383.1
CBTL0101342835.1
CBTL0104091090.1
CBTL0105236234.1
CBTL0104541944.1
CBTL0106500460.1
CBTL0109078254.1
CBTL0103200574.1
CBTL0105939985.1
CBTL0106213931.1
CBTL0104636669.1
CBTL0107111347.1
CBTL0101031807.1
CBTL0108346559.1
CBTL0107371012.1
CBTL0106894406.1
FASG01048700.1
BBOV01517339.1
BBOV01512676.1
BBOV01498003.1
CCMK012986465.1
CCMK013039373.1
LD049369.1
LD181845.1
AJXJ01000367.1
QMFH01032764.1
BDGN01024903.1
QMFH01002559.1
QLPN01005904.1
LXGH01129392.1
LXGH01476743.1
LXGH01292377.1
LXGH01231389.1
LXGH01403011.1
ODGO01593447.1
BFCN01000307.1
ODGO01684270.1
ODGO01739010.1
PRDE01137944.1
PRDE01189674.1
PRDE01201899.1
PRDE01030805.1
PRDE01059671.1
AFSP02298755.1
FAUB01041327.1
FAUB01274679.1
FAQT01426143.1
FAUB01279058.1
CEGH01241081.1
PTJP01071427.1
PTJP01060028.1
CAJV011666296.1
AWGZ01427190.1
AWGZ01416365.1
PCBZ01000042.1
CAOK01063340.1
CAOK01184830.1
CAOK01064852.1
CAOK01039464.1
CCYC016803843.1
CCYC015698615.1
CCYC015350103.1
CCYC014076362.1
NHTM01021914.1
LGJD01027776.1
LGRI01058957.1
FLZL01000327.1
FLZL01000545.1
FLZL01000828.1
FLZL01000557.1
PRDE01050670.1
PRDE01040661.1
LXJT01006204.1
LYHJ01000060.1
CAOK01049229.1
CAOK01198785.1
CAOK01198786.1
CAOK01532859.1
CAOK01282542.1
CAOK01052698.1
CAOK01280795.1
CAOK01493750.1
PRDE01060355.1
AYEL01023286.1
LFLV01001718.1
JZSA01009023.1
LXGH01094083.1
LXGH01436403.1
AHJF01009583.1
PDMO01002908.1
JYFQ01000082.1
MPMK01000200.1
JXUO01000065.1
OIVF01000553.1
OIVE01000109.1
FARY01409542.1
FARY01409560.1
FARX01356920.1
FAQS01400456.1
FARV01241667.1
FARB01503409.1
FASG01259722.1
FARV01241671.1
FARV01241708.1
FARP01331167.1
FATA01386599.1
FAQS01389605.1
FASG01359636.1
LXGH01373011.1
FXDY01007255.1
FXDS01004026.1
FASB01029907.1
FASB01024629.1
LGJD01065208.1
UCOK01005802.1
LGJD01039117.1
CCMK011599000.1
BBOV01508096.1
BBOV01499208.1
BBOV01332765.1
BBOV01508399.1
BBOV01441651.1
BBOV01518707.1
BBOV01169053.1
LVEH01009930.1
LVEH01046509.1
LVEH01036351.1
LVEH01005552.1
LVEH01051101.1
AWGZ01416055.1
KE894285.1
AWGZ01422751.1
AWGZ01415681.1
AWGZ01431014.1
LXGH01511230.1
LXGH01317910.1
LXGH01274605.1
LXGH01018053.1
LXGH01299871.1
LXGH01139404.1
AFSP02317330.1
MEHO01541042.1
MEHO01255854.1
MEHO01209453.1
MEHO01234743.1
MEHO01546086.1
MEHO01507390.1
MEHO01374695.1
MEHO01403514.1
NYXK01000146.1
LK237025.1
AADM01000671.1
AADM01000670.1
FAGC01002106.1
CZRN01001051.1
AADM01000578.1
LMTP013998085.1
LBLN01046577.1
LBLN01063529.1
LBLN01066507.1
LBLN01046648.1
LXGH01399388.1
LBLN01047557.1
LBLN01058693.1
LWCB01009392.1
LBLN01047560.1
LBLN01047563.1
LBLN01047564.1
FARO01004063.1
LBLN01047565.1
LBLN01074227.1
LXGH01454895.1
LBLN01074230.1
LBLN01074235.1
LBLN01075188.1
QZLG01003058.1
LYTE01039091.1
CCYC013566322.1
JRKL01128490.1
FARO01196831.1
CCYC010198458.1
AFSP02311192.1
FASB01006250.1
FASB01002405.1
KQ218060.1
KQ231756.1
KQ218585.1
FAQS01417358.1
FAQS01364410.1
LNCG01117005.1
LNCG01127735.1
LNCG01172810.1
LNCG01104914.1
LNCG01047255.1
LNCG01099744.1
LNCG01188279.1
LNCG01158332.1
LNCG01115647.1
LNCG01225707.1
AHHD01001075.1
ODGO01637511.1
CSTQ01003665.1
ODGO01679303.1
FAQZ01295651.1
LGJC01107771.1
LOLC01003497.1
LOLC01005859.1
FAQZ01270307.1
FAQZ01296826.1
CZLG010763040.1
CZLG013935667.1
CZLG013761050.1
CZLG010750802.1
LBLN01032206.1
LBLN01034786.1
LXGH01059318.1
LBLN01088141.1
LBLN01048039.1
CCMK012200519.1
FUEF01016214.1
FUEF01022154.1
FUEF01016601.1
QMFK01007312.1
FASG01121912.1
FASQ01259119.1
FAQE01374943.1
FAQE01397807.1
FAQE01399143.1
FAQE01403092.1
FAQE01397763.1
FAQE01325668.1
FARV01173743.1
LMVA01100637.1
LXGH01014791.1
FARV01144546.1
OEIJ01718927.1
ODGO01634356.1
ODGO01740863.1
UXGB01067283.1
NKXL01151186.1
LYTB01022904.1
ADDD02256316.1
ADDD02146424.1
FAQF01170413.1
AHJF01007561.1
OBIJ01003157.1
OBIJ01005261.1
FVPM01003362.1
OBIJ01003006.1
FVPM01001688.1
OBIJ01003548.1
FVPM01002475.1
FVPM01004578.1
OBIJ01000779.1
FVPM01002234.1
ODGO01730484.1
LOLC01001820.1
CBTL0110106727.1
CBTL0110369473.1
ODGO01666871.1
FXEC01014015.1
RDQT01000040.1
CCMK013038639.1
CCMK013030678.1
CCMK012742875.1
CCMK012416054.1
CCMK012442580.1
CCMK012891743.1
CCMK012832307.1
CCMK012383934.1
CCMK012303945.1
CCMK011493736.1
CCMK010604433.1
CCMK012384657.1
CCMK012111940.1
CCMK012715913.1
CCMK012544399.1
CCMK012544400.1
CCMK013060328.1
CCMK012963435.1
CCMK012686246.1
CCMK012898680.1
CCMK013010748.1
CCMK013030224.1
CCMK010337744.1
LNSY01294720.1
LNSY01323147.1
GL634146.1
LNSY01350852.1
LNSY01297671.1
JUDZ01003402.1
JUDZ01005447.1
EQ986479.1
EQ984016.1
UIGX01033267.1
UIGX01026168.1
FASB01052199.1
EQ999492.1
LQIF01004508.1
LQIF01000947.1
FLYT01000161.1
FLZM01000518.1
FLZK01000264.1
PYPZ01000177.1
PDMP01002455.1
JPSE01007226.1
UIHT01000273.1
ODGO01588538.1
FAUD01352517.1
FASG01221153.1
MQPQ01001667.1
JMFU01119861.1
AVOS01069193.1
ALYI01001602.1
ALYI01002461.1
QJTX01000188.1
FASB01291739.1
CYRZ011366555.1
FAQE01403508.1
JRKL01133683.1
QKXD01017173.1
CCYC010809738.1
FAUG01232353.1
CAOK01055258.1
LGJD01079172.1
CAOK01055261.1
LGJD01094249.1
CAOK01055287.1
LGJD01098160.1
CAOK01055323.1
CAOK01055344.1
LGJD01105506.1
LGJD01076758.1
LGJD01044993.1
CAOK01055395.1
LGJD01040433.1
PDOH01000043.1
AJXJ01000835.1
AJXJ01000765.1
AHJF01006102.1
ADDD02164339.1
KE111798.1
AHJF01024812.1
AHJF01025057.1
AHJF01025075.1
AWGZ01369904.1
AWGZ01432848.1
AWGZ01370738.1
AWGZ01383902.1
KE900636.1
FABP01001295.1
PRDE01128977.1
PRDE01159016.1
AFSP02241906.1
AFSP02287625.1
AFSP02291305.1
LK272649.1
LK094890.1
CBTL0100944501.1
LMTP014072530.1
UWDA01000454.1
CSTQ01002481.1
ODGO01637460.1
CAJV01022870.1
CAJV01020669.1
CAJV01019606.1
LUXJ01000048.1
QYZP01000006.1
LUXK01000006.1
PNER01000078.1
CAJW011506113.1
NPHP01000145.1
NPGY01000176.1
JYJE01006671.1
PJAE01839785.1
LXGH01191631.1
LBLN01080205.1
LXGH01332986.1
LXGH01064949.1
LBLN01035390.1
LBLN01043699.1
LBLN01038641.1
LBLN01037158.1
LBLN01033299.1
LXGH01046352.1
LXGH01414715.1
LXGH01350934.1
MPKX01120608.1
CBTL0106680666.1
AFSP02232443.1
AFSP02232444.1
AFSP02247257.1
AFSP02229239.1
AFSP02242266.1
AFSP02242267.1
AFSP02232263.1
AFSP02254599.1
CAJX011973690.1
CAJX012008659.1
CAJX010989897.1
CAJX010827940.1
AUPI01133040.1
FLTG01025420.1
CAOK01245968.1
LGJC01001429.1
AWGZ01393204.1
AWGZ01413056.1
LBLN01050066.1
LBLN01050081.1
OFEX01001894.1
OFEX01000484.1
OFEX01000869.1
OFEX01002361.1
ODGO01647611.1
PRDE01010674.1
LBLN01052184.1
LBLN01099107.1
LGJD01103827.1
CVMW01092440.1
CBTL0100565476.1
CBTL0110388069.1
CBTL0109476951.1
LQRK01007212.1
LXGH01114629.1
LXGH01204272.1
LXGH01060963.1
AWGZ01428258.1
AWGZ01310308.1
LXGH01502497.1
LBLR01018926.1
LBLR01021112.1
LBLR01006807.1
LBLR01019579.1
LBLR01005686.1
LBLR01002351.1
KE730286.1
KE731747.1
DS482501.1
ODGO01560320.1
ODGO01712613.1
ODGO01740426.1
ODGO01727690.1
CCYC016252073.1
FUVZ01000796.1
ODGO01549382.1
ODGO01537930.1
ALYI01000209.1
PPMV02000128.1
ODGO01517017.1
ODGO01738594.1
CBTL0101837092.1
AGQR02006570.1
ODGO01732605.1
CAJV01103159.1
BCPD01000073.1
OEIJ01645537.1
LVIU01000422.1
OEIJ01711278.1
FLYT01000171.1
FLZL01000359.1
FLZB01000254.1
ODGO01711553.1
FAQF01271321.1
FAQF01084247.1
FXEC01018895.1
MQNR01001324.1
ODGO01649808.1
ODGO01535555.1
OEIJ01749112.1
ODGO01445571.1
QPHH01002728.1
FLRE01002364.1
ODGO01707426.1
CBUG010017135.1
ODGO01370295.1
KI630084.1
FAQS01364820.1
QYSC01117312.1
FARV01272695.1
QYSC01022806.1
FARX01135553.1
FAQG01210123.1
FAQG01240958.1
BATV01187923.1
BATV01201321.1
BATV01118457.1
FARV01241789.1
FAQS01414604.1
FARV01139690.1
UWOF012159657.1
UWOF012213649.1
UWOF012210812.1
AJKK01106478.1
AUPI01101818.1
AJKK01116308.1
LHQN01048162.1
KQ415605.1
LHQN01047985.1
LHQN01046035.1
OEIJ01520847.1
OEIJ01520846.1
NLCU01017338.1
GL342332.1
KI650365.1
FUEF01021006.1
KD381379.1
JXOR01001336.1
LNCG01007515.1
LNCG01211421.1
LNCG01171508.1
LNCG01125411.1
LNCG01030032.1
LNCG01075777.1
LNCG01169997.1
LNCG01236886.1
LNCG01005014.1
LNCG01085188.1
LNCG01096012.1
LNCG01168749.1
LNCG01015172.1
LNCG01077170.1
LNCG01150272.1
LNCG01131562.1
LNCG01139929.1
LNCG01139928.1
LNCG01197299.1
LNCG01105005.1
LNCG01180527.1
LNCG01126785.1
LNCG01038689.1
LNCG01098522.1
AJIL01004490.1
LNCG01126236.1
LNCG01018743.1
LNCG01079766.1
LNCG01075089.1
LNCG01080304.1
PTJQ01305625.1
PTJQ01230499.1
CCJR010114079.1
PTJQ01180332.1
PTJQ01402546.1
BAUK01089966.1
NBSK01001847.1
BAUK01097575.1
AFSA01600478.1
LNCG01036064.1
CAJV01296823.1
CAJV01054535.1
CAJV012610506.1
LNCG01266738.1
CAJV01070786.1
CAJV01100283.1
MCBR01017045.1
CAJV01199575.1
CAJV011625113.1
CAJV01168816.1
AFSA01702427.1
CAJV012725077.1
PTJP01459129.1
LIAE01000925.1
CCYC013094575.1
LIAE01003149.1
LGJC01002309.1
LIAE01003172.1
LGJD01031771.1
FARO01011268.1
LIAE01003182.1
FARO01012756.1
LIAE01003184.1
FUEF01008830.1
LIAE01003590.1
AHJF01028003.1
LTAH01021019.1
LXGH01146490.1
LBLN01040939.1
LXGH01321398.1
FAQS01108100.1
MCIT02058181.1
MCIT02036520.1
MCIT02075420.1
MCIT02050297.1
MCIT02030810.1
LBLR01020799.1
LBLR01010091.1
LBLR01020942.1
LBLR01007502.1
LBLR01010441.1
LBLR01006710.1
LXGH01280093.1
LXGH01293561.1
QUTA01003984.1
QUTA01013085.1
QUTH01000791.1
ASJN01034795.1
ODGO01576242.1
CAJV01015482.1
ODGO01740939.1
ODGO01740871.1
ODGO01644440.1
CCJR010008277.1
KD426280.1
KD211855.1
KD435336.1
CCJR010019753.1
PJAE01308796.1
PJAE01307991.1
LQIF01005325.1
NIVO01014181.1
NIVO01059106.1
NIVO01051716.1
NIVO01063519.1
FASC01338252.1
LYFN01001853.1
LYJL01000374.1
DS555181.1
MCIT02022708.1
JRRC01490797.1
JRRC01141292.1
JRRC01226319.1
AMOP01039952.1
MCIT02017198.1
MCIT02035522.1
MCIT02063902.1
MCIT02077216.1
CCMK010584417.1
FARV01259255.1
FARV01271844.1
FARV01271954.1
ALJY01000621.1
AHHD01000991.1
AVOS01069616.1
JMFU01119820.1
AVOS01068887.1
JMFU01001270.1
PTJQ01021912.1
LVEH01015822.1
LVEH01028344.1
LGJD01099102.1
PJAD010703541.1
PJAE01530711.1
AMYD01003141.1
CEGH01269247.1
CEGH01387515.1
CEGH01368597.1
CEGH01303060.1
FAQS01299291.1
LYTB01029140.1
CCYC014821784.1
CCYC013477205.1
AHJF01019023.1
CCYC016099593.1
PRDE01189831.1
PRDE01129053.1
AFSP02234887.1
AFSP02237296.1
PRDE01074623.1
AFSP02234377.1
PRDE01126574.1
PRDE01057363.1
CCMK013052391.1
CCMK012958519.1
PEHR01000705.1
PEHR01002527.1
QQTR01080929.1
LXGH01043519.1
BDGN01024023.1
BDGN01026594.1
BDGN01022738.1
BDGN01022246.1
BDGN01022725.1
LGJC01118327.1
KI648867.1
QKXD01039435.1
LBLN01109011.1
AQOK01000044.1
AQOJ01000016.1
AQOI01000592.1
FARN01132240.1
FARO01060001.1
FARN01328250.1
PRDE01030298.1
PRDE01130163.1
PRDE01022061.1
PRDE01147473.1
PRDE01209194.1
PRDE01210246.1
LGRI01120660.1
AFSP02244742.1
AFSP02256719.1
NKQP01001034.1
AFSP02313674.1
NKQP01001836.1
AFSP02259312.1
LXGH01279074.1
AAAA02044096.1
FARX01297591.1
FASB01240450.1
AFSP02296789.1
KN662658.1
PRDE01139820.1
PRDE01162771.1
AFSP02317898.1
CBTL0100717631.1
KN668277.1
CBTL0104794274.1
CBTL0104794275.1
KN651102.1
AFSP02230407.1
PRDE01114709.1
PRDE01212195.1
CBTL0100210680.1
LGRI01122523.1
LXGH01262873.1
LBLN01093186.1
CAJX010028739.1
AAPN01002316.1
MATP01006526.1
MATP01012193.1
PTJQ01232368.1
CAJX010050764.1
CAJX010004892.1
FARY01344042.1
FAQG01260448.1
FAQG01262512.1
FAQG01272402.1
FAQG01272403.1
FARY01137533.1
FAQS01417414.1
FAQE01371562.1
FARY01308268.1
FARY01309075.1
FARY01381609.1
FARY01230371.1
FARY01354750.1
FAQE01332596.1
FARY01356568.1
NAGG01004463.1
NAGG01005713.1
CCMK012339457.1
LMZG01007842.1
AACV01031302.1
AACV01031149.1
ADBW01010086.1
AFSP02244433.1
AGCT01054500.1
AGCT01043235.1
PRDE01188471.1
MTPI01002076.1
LMAV010303040.1
LMAV010299328.1
LMAV011838048.1
LMAV012598775.1
LMAV012802188.1
LMAV013190298.1
LMAV010477182.1
LMAV012269588.1
LMAV010533681.1
LMAV011480056.1
LMAV010670288.1
LMAV010455155.1
LMAV012531480.1
LMAV010673932.1
LMAV012286329.1
LMAV010325236.1
LMAV012502994.1
LMAV012287715.1
LMAV011135421.1
LXGH01251426.1
LGRI01049774.1
LCTT01016198.1
LLWS01008743.1
OCSC01000488.1
OCSC01000198.1
OCSC01000173.1
AWGZ01425449.1
AWGZ01346438.1
LTAH01024165.1
AWGZ01416806.1
LXGH01192109.1
LXGH01376755.1
LXGH01065418.1
LXGH01066336.1
QEOV01059931.1
LLKM01008301.1
LLKM01006433.1
EQ978654.1
EQ981159.1
QQUU01000100.1
BASP01068020.1
ODGO01564373.1
LK119825.1
FASD01284562.1
BEYV01035273.1
HG395161.1
CBMN010672293.1
OEIJ01658740.1
CAOK01029596.1
KE910335.1
AWGZ01419638.1
ODGO01702571.1
ODGO01716100.1
DS481261.1
ODGO01650360.1
KL553430.1
BEZZ01277214.1
KL555234.1
CCYC015424212.1
CBMN010026265.1
CBMN010512603.1
FLLO01008504.1
CYSQ012710606.1
FUFL01002894.1
ADDD02210798.1
LOLC01004298.1
CCYC010797032.1
CCYC013750250.1
PTJP01296357.1
PTJP01467866.1
LNCG01064374.1
MCIT02072854.1
MCIT02069265.1
QOUH01081781.1
QOUH01009169.1
QOUH01121443.1
QOUH01096279.1
KK092018.1
FASQ01211625.1
FASQ01261148.1
FASQ01261206.1
MBRX01000405.1
QYSC01091753.1
QYSC01108053.1
QYSC01097786.1
QWZS01000029.1
QWZT01000044.1
LXGH01239199.1
AWUE01004855.1
LGJD01027465.1
LGRI01035724.1
LGRI01039935.1
FARO01192584.1
PZQQ01071238.1
AFSP02241814.1
LGRI01113769.1
LGRI01083403.1
LXGH01499115.1
PRDE01142082.1
FAQG01250230.1
FAQG01227766.1
FAQG01281653.1
FAQG01286472.1
FAQG01104250.1
FAQG01273590.1
FAQG01235594.1
DQDX01000010.1
DQDX01000138.1
PPKR01000090.1
OEIJ01725305.1
LOLC01000809.1
AWOL01S0799694.1
AHJF01011233.1
NIZD01194975.1
NIZD01207919.1
NIZD01207921.1
NIVO01039417.1
NIZD01207955.1
NIVO01034207.1
NIZD01208055.1
FARO01068467.1
CVNO01000662.1
FACE01002427.1
LK301209.1
FAQE01401780.1
KI807913.1
CEGH01007788.1
CEGH01065231.1
FARO01107203.1
FASQ01258287.1
FASQ01275184.1
FASQ01276629.1
FASQ01276630.1
FASQ01272844.1
FASQ01273488.1
FASQ01276526.1
FAUB01275684.1
FAUD01392038.1
FARP01170088.1
FAUB01267375.1
FAUB01277208.1
FASQ01232478.1
FASQ01277862.1
FAUB01218640.1
FARB01501046.1
FATI01270802.1
FAUB01274117.1
FARV01239946.1
AHJF01011952.1
LMYF01013703.1
LBLN01077663.1
AMYD01002490.1
FASG01254759.1
ADDD02187396.1
AWGZ01419404.1
QFOG01000397.1
MPGJ01001267.1
NMRO01000277.1
ODGO01651995.1
ODGO01702135.1
JMBQ01000086.1
MEHO01466171.1
MEHO01568969.1
MEHO01198993.1
MEHO01535151.1
LGJD01073494.1
LGJD01074165.1
LGJD01062647.1
LGJD01104900.1
LGJD01064054.1
LGJD01061075.1
PTJQ01419455.1
CBLZ012157650.1
CAJW012532374.1
PTJQ01432250.1
LXGH01407978.1
LXGH01342552.1
CBTL0105087993.1
ODGO01511014.1
FARY01389303.1
FASH01172842.1
LBLN01010118.1
LBLN01005795.1
LBLN01028978.1
LBLN01035791.1
AHHD01001454.1
LAST02023669.1
KN169288.1
KN169818.1
KN170478.1
DS683884.1
AAZX01022055.1
LMAV010676053.1
LXGH01264062.1
LMAV012981232.1
FARX01205380.1
FARY01286855.1
FARY01081971.1
FARX01420127.1
FARY01410400.1
FARY01336321.1
FARX01420152.1
FARY01390404.1
LMAV010962552.1
LMAV012091728.1
FARY01421235.1
FARY01423302.1
FARY01366278.1
FARX01405740.1
FARY01313397.1
FARX01382067.1
FARY01416395.1
FARY01340469.1
FARY01239436.1
FARX01396633.1
FARY01423889.1
FARY01406834.1
FARX01414108.1
FARY01288045.1
FARY01370232.1
FARX01209486.1
FARY01381047.1
FARY01411713.1
FAQZ01292375.1
CCMK010602534.1
FAQZ01293164.1
AUPI01018569.1
AJKK01172854.1
FAQZ01254628.1
FAQZ01023411.1
QWYR01001373.1
CVMW01132567.1
CEGH01078149.1
GL364987.1
FAQE01396627.1
AFSP02318336.1
PRDE01091660.1
LBLN01061541.1
CCMK012869108.1
FXDS01004787.1
PRDE01213550.1
AFSP02311394.1
GL353446.1
FLTF01007455.1
FLTD01002966.1
AYZX01117877.1
AFSP02279409.1
LMYF01001059.1
JUDZ01002092.1
JUDZ01007266.1
JUDZ01006225.1
LGJD01030343.1
LGJD01016464.1
LGJD01031220.1
LGJD01015571.1
LBLN01059625.1
LBLN01072787.1
FASG01369881.1
FASI01251773.1
FUEF01004978.1
FUEF01004797.1
FUEF01009926.1
JH599810.1
JH599309.1
JH599345.1
JH599399.1
JH599183.1
PRDE01063941.1
PRDE01088388.1
PRDE01095448.1
FAQG01087568.1
FASO01266161.1
MATP01008856.1
LGJC01041543.1
CAJX010029954.1
AWWV01004431.1
JYFQ01000093.1
MWLD01000021.1
MPMK01000158.1
MPMK01000129.1
MWLE01000035.1
MPMK01000124.1
JYFQ01000097.1
QQTR01060028.1
PRDE01002944.1
JMBQ01000145.1
CBTL0105599865.1
QVQW01000542.1
AZRP01044828.1
PRDE01032130.1
MPKX01058064.1
LMVA01104007.1
LGJD01093805.1
LGRI01023312.1
LGRI01081353.1
LXGH01408405.1
LGRI01009285.1
LGRI01017742.1
LGRI01003455.1
AMZP02006378.1
CEGH01108347.1
CEGH01296038.1
CEGH01372855.1
ATCM03080457.1
AXZU02094828.1
ATCM03090630.1
ATCM03090611.1
JRKL01137506.1
OENK01008833.1
OEOC01105272.1
OENK01005289.1
OEOC01043795.1
LMAV012403512.1
OENK01006155.1
OEOC01057307.1
OENK01008225.1
OEOC01091282.1
QMFH01068237.1
BDGN01025408.1
QMFH01015679.1
BDGN01026749.1
QLPN01020448.1
QMFH01065683.1
BDGN01023090.1
BDGN01023091.1
QLPN01002914.1
KN172879.1
KN169835.1
KI648558.1
OEIJ01742551.1
OEIJ01661778.1
AZBX01003271.1
LD104662.1
LD237138.1
LBLN01102631.1
LXGH01044622.1
FAUD01393376.1
FAQE01388090.1
FAQE01398956.1
FAQE01382632.1
FAQE01400251.1
FAQE01388462.1
FAQE01387203.1
FLTD01002782.1
CYSQ010365403.1
LOLD01000091.1
CYSQ012884926.1
LXGH01098265.1
LXGH01131248.1
LXGH01312911.1
LXGH01172023.1
LXGH01280777.1
LXGH01369259.1
LXGH01277736.1
FAPN01218420.1
NKXL01050789.1
FAPN01218697.1
FAST01246566.1
FAQS01394496.1
FASG01351160.1
FASQ01235765.1
FAQS01196174.1
FASG01326726.1
FASG01328275.1
FASQ01274033.1
FARV01189390.1
FARP01083272.1
FAQS01416891.1
FARB01501954.1
FARV01234787.1
FASQ01273184.1
FATI01270714.1
FARB01497125.1
FASG01055601.1
FASQ01192033.1
FAQS01045431.1
FASG01357481.1
FASQ01274225.1
FARB01502301.1
FAQS01373394.1
FARV01087041.1
FARP01061952.1
FAQS01403367.1
FASG01361906.1
FXDT01001040.1
FASC01303480.1
LXGH01435786.1
BBOV01505467.1
BBOV01521588.1
BBOV01230480.1
PRDE01112466.1
PRDE01203115.1
AFSP02277506.1
PRDE01155679.1
AFSP02251140.1
PRDE01029595.1
AFSP02270465.1
AFSP02226494.1
AFSP02305821.1
AFSP02249632.1
FAUG01272413.1
FLTG01020661.1
FLTF01003166.1
FLTG01016688.1
FLTF01003976.1
FLTF01012676.1
FLTD01001197.1
FLTD01004075.1
PRDE01102908.1
AFSP02265609.1
PRDE01162800.1
PRDE01128335.1
AFSP02235027.1
AFSP02235459.1
PRDE01035898.1
PTJQ01039212.1
LXGH01103696.1
LXGH01100732.1
LXGH01212363.1
FARO01191524.1
LXGH01057895.1
LGJD01016426.1
BEZZ01104041.1
KL544202.1
NFME01109679.1
NESX01078951.1
LK119005.1
FLTD01005482.1
FLTE01004789.1
FLTG01024612.1
LD103528.1
LD236004.1
LGJD01019760.1
LGJD01044153.1
KD388896.1
KD380132.1
LGJD01042898.1
KD360382.1
KD301971.1
LBLN01073597.1
LBLN01073694.1
FARV01272405.1
CACM01026291.1
CACM01028382.1
CACM01024904.1
LBLR01013969.1
LBLR01018736.1
LBLR01004133.1
LBLR01020589.1
ODGO01671487.1
ODGO01467413.1
NNCB01000084.1
AFSA01717745.1
AFSA01801339.1
AFSA01613660.1
CAJV01058915.1
PTJP01554143.1
PTJQ01415646.1
PTJQ01080872.1
PTJP01003812.1
PTJP01552818.1
PTJQ01467747.1
PTJP01564886.1
PTJP01330528.1
PTJQ01071305.1
PTJQ01329554.1
PJAE01909860.1
PJAE01909915.1
PJAE01910075.1
PJAE01910144.1
PJAE01910202.1
JABR01111916.1
LOLC01001867.1
NPHV01061104.1
UIKQ01000229.1
LYIH01000029.1
DJDD01000152.1
DLJQ01000018.1
DJDD01000056.1
DJDD01000092.1
JRRC01184341.1
MCIT02063316.1
MCIT02049984.1
MCIT02012305.1
PZQQ01071319.1
PZQQ01069192.1
MDWM01000075.1
MDWM01000079.1
MDWM01000040.1
LK284350.1
LBLR01018499.1
LBLR01012673.1
LBLR01017285.1
LBLR01002368.1
LBLR01010449.1
LBLR01018060.1
ODGO01568359.1
ODGO01732053.1
OEIJ01525069.1
FARO01001111.1
MATP01002009.1
MATP01012375.1
FAQE01390218.1
ASJK01016044.1
ASJN01055052.1
ASJN01040453.1
ASJN01063834.1
ASJN01027713.1
ASJN01039147.1
ASJL01085042.1
ASJN01008857.1
ASJN01030053.1
ASJN01043414.1
ASJN01082427.1
ASJN01050123.1
ASJN01036385.1
ASJK01008132.1
LXGH01147194.1
AHJF01005599.1
LGRI01071646.1
LGRI01103053.1
PDMM01001704.1
UCOJ01011593.1
LK284205.1
LK203407.1
CAJV01104466.1
FPML01000099.1
LGJD01055458.1
PRDE01178778.1
PRDE01166622.1
AFSP02233732.1
AFSP02241679.1
AFSP02241680.1
AFSP02240608.1
AFSP02247545.1
PRDE01131228.1
AYEL01079714.1
NIPQ01043777.1
NIPQ01062031.1
KV030884.1
LGRI01090357.1
LBLN01062168.1
LBLN01107802.1
LBLN01058394.1
LBLN01084371.1
BEYV01063462.1
CCMK012825287.1
UWOF012207929.1
AUPI01024899.1
CCMK012909327.1
CCMK010256037.1
CCMK012690254.1
CCMK013028513.1
CCMK012911748.1
CCMK013080160.1
CCMK010285101.1
CCMK012513713.1
CCMK012513714.1
CCMK012794991.1
CCMK012839354.1
CCMK013019586.1
CCMK012945119.1
CCMK012763883.1
CCMK010227876.1
CCMK012911788.1
CCMK010181747.1
CCMK010378810.1
LXGH01463226.1
LXGH01319734.1
LXGH01102505.1
LXGH01104059.1
KN168668.1
AHJF01030475.1
AHJF01011036.1
AHJF01035112.1
AHJF01015465.1
AHJF01019833.1
AHJF01004190.1
OCOE01000402.1
OCOE01000286.1
PTJQ01306212.1
LNTH01001999.1
MVBH01001867.1
MVBI01002132.1
LUFD01000173.1
LGKQ01002374.1
LOMX01000100.1
MABN01001295.1
NJBW01000137.1
KK082585.1
LNTK01007223.1
MABK01000948.1
MALD01000456.1
MAMH01000206.1
MBZW01000053.1
MBVP01000089.1
MBZP01000277.1
NJBV01000468.1
NJBT01000446.1
NJCL01000828.1
NJCM01000678.1
NJCK01000731.1
NJBS01000658.1
NJCI01001349.1
NJCJ01000665.1
NJCH01000515.1
MAKY01000567.1
MALB01000177.1
MALE01001475.1
NJCA01000280.1
NJCE01000375.1
NJCD01000450.1
MABR01000139.1
NJCS01000930.1
NJBX01000318.1
NJCU01000375.1
NJBZ01000574.1
MBUO02000055.1
LOEC01001673.1
MABJ01000369.1
NJCQ01001362.1
NJCG01000507.1
NJBU01000231.1
MABL01001018.1
MABT01000384.1
MAKZ01001074.1
MABS01000646.1
NJCV01000487.1
NJBY01000274.1
MALG01000806.1
NJCB01000283.1
JSYW01008571.1
NJCT01000340.1
MABP01000376.1
JWPT01000484.1
NJCF01000126.1
NJCR01001807.1
APKB01000607.1
LBBL01001095.1
MABO01000668.1
MRCY01002034.1
MQSS01000295.1
JTLQ01637601.1
AOCU01150260.1
LGKD01328618.1
LIPJ01427910.1
ASCI01632044.1
JARK01001322.1
LIQJ01104803.1
NEEE01015248.1
LQGZ01224655.1
JSUU01066018.1
CYRY02038453.1
ADDD02104393.1
OLMO01079770.1
AWWX01187220.1
JSUV01372225.1
NXFT01003089.1
APJB011550018.1
LWKW01128479.1
UFQX01005144.1
LSZX01003001.1
AORO02067758.1
LTYT01064445.1
LIPI01207393.1
NNAY01025727.1
QFYH01128649.1
NHTM01005712.1
LQHF01056544.1
AWOL01S0874073.1
AWOK01S629727.1
LQHE01110981.1
AYJT01119340.1
ARYA01180942.1
AFSP02227196.1
ASAF01391103.1
AMWY02016799.1
LHUT01268906.1
JQCZ01227165.1
LOCJ01007307.1
BASO01278838.1
CBMN010002472.1
QBDZ01124369.1
CAJV011733084.1
AWOJ01S567859.1
ASAG01212247.1
CDFH01056105.1
CDFJ01124944.1
CDEZ01001412.1
PYLD01000334.1
CDFI01054990.1
CDFD01010404.1
CDFE01012163.1
CDFB01006557.1
CDFG01027779.1
JXRI01011827.1
CDFC01015482.1
LFUD01006911.1
JNBS01001672.1
CDFL01037768.1
CDFN01008118.1
LPQZ01093826.1
CVMW01138042.1
CVMW01138618.1
CVMW01138918.1
CVMW01139137.1
LYFN01000014.1
QGNU01000128.1
QGNU01001526.1
QGNU01003591.1
LQNS02185338.1
FARU01248030.1
LPNX010384777.1
LK143674.1
LGJC01090436.1
CSTN01000130.1
CSTN01001013.1
ODGO01709022.1
CSTN01000073.1
ODGO01693053.1
ODGO01446043.1
CSTN01001920.1
ODGO01652197.1
CBUG010003715.1
OEIJ01707997.1
FXDS01005040.1
FXDW01005864.1
FASB01018323.1
FARX01408876.1
LMAV010968678.1
LMAV011732747.1
LMAV011497374.1
OFEX01001506.1
OFEX01001797.1
OFEX01001333.1
OFEX01000463.1
PDMP01000573.1
PJAE01890991.1
PJAE01836079.1
PJAE01842125.1
PJAE01024757.1
PJAE01831428.1
PJAE01834679.1
OBLE01029548.1
LVEH01011366.1
PYQE01001391.1
NMZO01008595.1
LGJC01048691.1
LGJC01089596.1
LGJD01095594.1
LGJC01011516.1
LGJC01051032.1
LGJC01000558.1
CCMK013088500.1
FASG01350975.1
FAQS01231888.1
FASH01350000.1
FASG01286186.1
AFSP02264892.1
KE731151.1
AFSP02279626.1
CEGH01104555.1
CEGH01152487.1
CEGH01159369.1
CEGH01137836.1
NESX01082279.1
KL546742.1
BEZZ01262471.1
KL551654.1
BEZZ01156305.1
KL547445.1
PJAE01900220.1
PJAE01035950.1
AFSP02257981.1
PRDE01070251.1
CEGH01349455.1
OEIJ01494014.1
FLZM01000914.1
FLZK01000671.1
FLZI01000487.1
ODGO01687490.1
CAJW010002499.1
FLYT01000136.1
LOLC01002875.1
ODGO01737121.1
QVOL01008176.1
QVOL01008099.1
AAXL01020274.1
LTAH01058530.1
FAMN01001766.1
ADDD02155125.1
ADDD02228717.1
CCMK012904031.1
CCMK012992741.1
CCMK012810817.1
CCMK012285013.1
FLTC01003224.1
CCMK012930106.1
CCMK013013765.1
QMFK01002454.1
CCMK012620899.1
CCMK010266705.1
CCMK012760663.1
CCMK010198645.1
CCMK012886027.1
CCMK012805757.1
CCMK012753338.1
CCMK012259986.1
CCMK012906466.1
CCMK012927690.1
CBMN010034035.1
NHTU01039309.1
PKGA01070343.1
PKGA01067394.1
PKGA01023959.1
PKGA01088231.1
PKGA01127480.1
PKGA01129723.1
PKGA01073061.1
PKGA01006234.1
PKGA01062409.1
FARO01079645.1
PTJP01581702.1
PTJP01468226.1
PTJP01534383.1
PTJP01585189.1
PTJP01399662.1
PTJP01539375.1
PTJP01057581.1
QPHQ01002072.1
FPLR01000162.1
ODGO01515245.1
ODGO01515307.1
ODGO01515340.1
JABR01119223.1
CAOK01104438.1
FXDS01005828.1
LMAV011971693.1
LMAV010378643.1
LMAV010950230.1
AHJF01013024.1
PRDE01093802.1
AFSP02241089.1
PRDE01140495.1
PRDE01079634.1
PRDE01061202.1
AFSP02240889.1
PRDE01088016.1
FUEF01019123.1
FUEF01012588.1
FUEF01008239.1
KD438853.1
FUEF01015795.1
LOLC01006722.1
LBLN01069963.1
AHJF01008096.1
LK272673.1
FABP01001695.1
LK204257.1
AWGZ01422861.1
AWGZ01435495.1
LK296366.1
LK236092.1
CTBL01004038.1
ODGO01618015.1
CBTL0104402997.1
CBTL0106255453.1
ODGO01740399.1
FAPN01210037.1
FAPN01214876.1
AWGZ01412618.1
AWGZ01385818.1
JXPU01089929.1
LCTT01025349.1
CSTN01000953.1
CSTQ01002831.1
MIHD01000090.1
UWOG012670889.1
LXGH01242056.1
LXGH01467057.1
LXGH01365344.1
LXGH01075719.1
LXGH01303894.1
LXGH01146156.1
LXGH01336125.1
LXGH01420555.1
LKME02026133.1
PRDE01111384.1
QGQP01006061.1
PRDE01121662.1
PRDE01212918.1
PRDE01170976.1
PRDE01057460.1
OEIJ01572230.1
OEIJ01713883.1
OEIJ01720841.1
OEIJ01733614.1
AHJF01021344.1
AHJF01005377.1
AHJF01005230.1
QZLH01014282.1
LBLN01075473.1
LXGH01308488.1
LXGH01227083.1
LXGH01196457.1
LXGH01219203.1
LXGH01338355.1
LXGH01476225.1
ODGO01613113.1
ODGO01698063.1
PYPZ01000236.1
ODGO01435742.1
ODGO01570416.1
ODGO01730584.1
ODGO01690673.1
ODGO01678386.1
ODGO01638269.1
LOLC01003123.1
ODGO01691205.1
CCYC014333856.1
CSTQ01001833.1
ODGO01443612.1
ODGO01714369.1
FLTG01025137.1
FLTF01004039.1
FLTD01001219.1
FUEF01012085.1
FLTF01003666.1
FLTG01013049.1
FLTF01007418.1
MJUV01046856.1
LXGH01097273.1
LXGH01023449.1
LXGH01356033.1
LXGH01086727.1
LXGH01374436.1
LXGH01058924.1
LXGH01025381.1
ODGO01636449.1
BEZZ01181050.1
KL558487.1
KL548258.1
CCAG010014890.1
CCMK012954147.1
CCMK010142392.1
AUPI01016306.1
AJKK01171420.1
FLTC01004223.1
CBTL0103775539.1
CBTL0109149705.1
CBTL0106349470.1
FASB01302928.1
LXGH01125768.1
LXGH01396915.1
LXGH01413988.1
LXGH01052970.1
CCYC014195927.1
AAAA02046333.1
LBLN01082362.1
LXGH01019299.1
CH399915.1
CBUG010020658.1
ODGO01677431.1
HG407433.1
FARP01278618.1
FAQS01281449.1
FARV01254304.1
NAGG01002848.1
LGRI01076280.1
LGRI01004302.1
LGRI01001413.1
KB910229.1
KB910230.1
KB909615.1
NBRQ01000039.1
LK215070.1
AWGZ01423152.1
KE911012.1
AWGZ01256356.1
AWGZ01425694.1
LXGH01407790.1
QUTD01010076.1
CAJV01009835.1
FACE01003349.1
LK253018.1
LK229776.1
AGTT01267647.1
FASG01272914.1
FARV01189449.1
FASQ01270780.1
LK117020.1
BHEE01008291.1
BHEE01008224.1
FAQG01286905.1
LWKT01002377.1
MCGX01056001.1
FUEF01006006.1
CAJX012072808.1
LIAE01002205.1
CAJX010003861.1
CAJX011974280.1
CAJX011973018.1
CAJX010053143.1
CAJX010834816.1
LXGH01057885.1
LXGH01358142.1
QQTR01062769.1
AFSP02271238.1
QQTR01032993.1
QQTR01017910.1
QQTR01135364.1
QQTR01003102.1
QQTR01065348.1
QQTR01096209.1
QQTR01040741.1
FAQE01398739.1
KI643945.1
BATV01097237.1
BATV01099886.1
BATV01214788.1
BATV01200928.1
BATV01100936.1
FAUG01304799.1
FAUG01105727.1
FAUG01283745.1
UWOF012217927.1
AJKK01008402.1
KE559883.1
AUPI01002899.1
AJKK01106917.1
UWOF012207827.1
UWOF012215934.1
AJKK01075358.1
AASU01011534.1
AUPI01008402.1
FARY01240853.1
FARY01210896.1
FARY01320256.1
FARY01424767.1
FARO01093260.1
FARY01096466.1
FARY01425587.1
FARY01349024.1
FARY01255930.1
FARY01409612.1
FAUG01204189.1
CVMW01124092.1
CVMW01090678.1
CVMW01107185.1
LVEH01019516.1
JSUE03243802.1
FARX01145470.1
FAUB01272892.1
KL557775.1
LGJD01015945.1
LGJD01015966.1
LGJD01095636.1
LGJD01095638.1
AWGZ01427114.1
FAMN01000295.1
BHFV01010248.1
FABQ01001921.1
PJAE01852783.1
LYFQ01000015.1
LYFP01000052.1
LYFM01000079.1
CAOK01062917.1
LYFM01000174.1
LYFM01000200.1
LYFW01000208.1
LYFM01000224.1
AWGZ01418705.1
CAOK01452553.1
LGJD01102770.1
CAOK01445852.1
CAOK01064797.1
CAOK01056389.1
CAOK01437313.1
CAOK01469630.1
CAOK01135648.1
CAOK01051739.1
LGJD01045804.1
CAOK01376362.1
CAOK01208191.1
CAOK01518359.1
CAOK01473869.1
CAOK01276833.1
CAOK01532515.1
LBLR01008926.1
LBLR01003277.1
FASX01169505.1
PJAE01911398.1
ODGO01632600.1
ODGO01678769.1
CBTL0106386601.1
ODGO01553965.1
JXLM01005264.1
LMAV011812033.1
LXGH01166558.1
FAUG01298759.1
CEGH01182773.1
CH910725.1
LXGH01079665.1
LXGH01040066.1
LXGH01029500.1
MCIT02004671.1
MCIT02046519.1
MCIT02083103.1
MCIT02079830.1
MCIT02061681.1
CAJI01049383.1
MCIT02011372.1
MCIT02050536.1
MCIT02070781.1
MCIT02010046.1
MCIT02072380.1
PTJP01132042.1
MCIT02009834.1
MCIT02033204.1
JJMO01002323.1
MCIT02002730.1
FARV01257424.1
PTJI01000924.1
FASG01306285.1
FARV01258866.1
FARV01258867.1
FASQ01277665.1
CVMW01108113.1
CVMW01108163.1
AHJF01011867.1
CAJX010056646.1
QYSC01109501.1
AVOS01069143.1
PRDE01171209.1
LACU01019998.1
LACT01024350.1
LACS01021948.1
LK139627.1
FARX01328232.1
FARX01328233.1
CEGH01064394.1
LGJD01051982.1
LXGH01006191.1
LXGH01331294.1
LXGH01254569.1
LXGH01273263.1
LXGH01294034.1
LXGH01402114.1
LBLN01050248.1
LXGH01272766.1
LXGH01193312.1
LXGH01375252.1
LBLN01097504.1
LXGH01391776.1
LXGH01272517.1
LXGH01260384.1
LXGH01050269.1
LXGH01321614.1
LXGH01099944.1
FASB01006249.1
FASB01042689.1
FASB01038854.1
JSUV01337732.1
LXGH01250177.1
OEIJ01753658.1
KL255567.1
LGJD01049804.1
FATA01397303.1
FATA01242046.1
FARY01425933.1
CACK01000208.1
ATCM03100891.1
ATCM03126238.1
FLTE01005498.1
FLTD01008508.1
FLTD01008008.1
FLTE01001799.1
FLTG01014684.1
FLTD01009255.1
FLTD01003594.1
FLTD01009316.1
FLTF01007918.1
CCYC013517782.1
FLTD01008323.1
FLTE01007384.1
CAJV011610990.1
LNCG01220924.1
LNCG01233490.1
CAJV012608343.1
CAJV012610537.1
CAJV012492139.1
AFSA01732375.1
FAUB01193774.1
FAQS01361788.1
FAQC01388780.1
FAQC01312969.1
FATI01269901.1
FASG01358363.1
FAQT01189260.1
FAQS01393324.1
FASH01338595.1
LBLN01076907.1
KQ097725.1
AYZY01074150.1
CCMK011784478.1
CCMK011784477.1
LBLN01047743.1
CCMK010674093.1
CCMK010919034.1
CCMK011857379.1
CCMK011885034.1
CCMK011912100.1
CCMK011939490.1
CCMK012647709.1
CCMK011805558.1
CCMK010907940.1
UWOF012211392.1
UCOK01003357.1
CEGH01376841.1
CAJX010032530.1
LMAV012986299.1
OBIJ01010037.1
CCMK012563799.1
CEGH01315002.1
PRDE01078319.1
CEGH01319363.1
CEGH01149899.1
FASJ01359070.1
FAQS01405944.1
FASG01317389.1
FASQ01262237.1
JUDZ01001981.1
FARV01235807.1
FAQS01240795.1
FASG01017969.1
FARY01410815.1
FASI01308269.1
FASI01313338.1
CZLG013876242.1
CZLG010662395.1
CZLG013942160.1
FASS01239267.1
QKXD01036755.1
FASS01239741.1
FASS01263652.1
FASS01264098.1
FASS01264315.1
LMYF01009494.1
LGRI01029160.1
MCIT02020353.1
MCIT02021211.1
MCIT02065753.1
MCIT02061504.1
JRRC01390292.1
MCIT02009673.1
MCIT02080165.1
MCIT02031988.1
MCIT02050186.1
MCIT02070818.1
MCIT02046746.1
MCIT02066825.1
MCIT02076765.1
MCIT02024984.1
MCIT02054930.1
MCIT02038870.1
MCIT02042700.1
MCIT02003487.1
MCIT02043539.1
MCIT02017800.1
MCIT02029433.1
AYOE01077001.1
AMOP01040708.1
MCIT02061703.1
MCIT02009623.1
FARO01091482.1
FARO01091499.1
LXGH01257226.1
PYLT01000282.1
ADBW01008558.1
ADBW01013228.1
NKXL01230559.1
AGCT01020352.1
AGCT01061132.1
AFSP02258697.1
AFSP02234447.1
UWOG012641433.1
PTJI01002286.1
UWOG012641786.1
FASH01337830.1
UWOG012642070.1
ASJK01084787.1
NNCF01061396.1
FARO01185882.1
CSTQ01000475.1
CSTQ01000476.1
CSTQ01001270.1
CSTQ01001293.1
PXOB01000722.1
KD406401.1
PXOB01000728.1
MQQS01001249.1
LK314311.1
FAMN01002450.1
LXGH01095060.1
LXGH01065755.1
RCHK01000127.1
AFPV01006696.1
CBUG010023153.1
LOLC01007675.1
FXEC01021859.1
CBTL0106710357.1
ODGO01627372.1
FLZH01000328.1
FLZI01000408.1
CBUG010019382.1
ODGO01672376.1
JJNS02023229.1
JJNS02134991.1
CCYC012192269.1
FUEF01016155.1
CCYC014175798.1
CCYC013139695.1
CCYC016622587.1
CCYC015238951.1
CCYC014489547.1
CCYC015380669.1
CCYC014285311.1
CCYC016667342.1
CCYC012961027.1
CCYC015671256.1
LOLC01003271.1
JMBQ01000727.1
LGJD01095160.1
LGJD01054014.1
LXGH01026023.1
KD318861.1
KD244319.1
KD374002.1
LXGH01437271.1
LXGH01260353.1
CCYC015008290.1
LXGH01117307.1
FASB01259287.1
FATA01395743.1
FASO01356628.1
LBLN01130114.1
LBLN01068622.1
AHJF01007228.1
LGRI01111224.1
LGRI01122354.1
JSUV01128793.1
JSUV01117630.1
UWOF012208034.1
UWOF012209370.1
BEYV01020441.1
LMAV010033296.1
LMAV010208784.1
LMAV010213187.1
LMAV010948495.1
LMAV010948530.1
LMAV011122727.1
LMAV010178153.1
LXGH01118007.1
CEGH01331459.1
CEGH01102635.1
CEGH01118337.1
CAJX010057686.1
DS027898.1
BABP01075324.1
KD443705.1
PJAE01879186.1
PJAE01884089.1
PJAE01827577.1
PJAE01882896.1
PJAE01202815.1
PJAE01908513.1
PJAE01889920.1
PJAE01832384.1
PJAE01846294.1
PJAE01901657.1
PJAE01013398.1
LMAV011491137.1
NCTC01004352.1
FXEF01004411.1
KD322535.1
FUEF01010759.1
KD370669.1
KD427513.1
FUEF01021112.1
KI650074.1
FUEF01008890.1
OEIJ01608046.1
CVMW01094393.1
CVMW01014163.1
CVMW01125673.1
NKJM01000729.1
KV757136.1
LYFS01000019.1
PWDA01000159.1
LWKW01179722.1
LYEY01000095.1
NKKC01000144.1
ADDD02217050.1
KN170980.1
FARY01316013.1
FARY01408128.1
FARY01374470.1
FARX01418334.1
FARY01422732.1
FARX01417902.1
FARY01322410.1
FARY01400546.1
FARX01405446.1
FARX01418290.1
FARY01308807.1
FARX01389738.1
FARY01388731.1
FAQZ01040141.1
FAQZ01289101.1
FAQZ01105244.1
FAQZ01032750.1
FAQZ01273832.1
FAQZ01296872.1
PEKY01010381.1
PEKY01010836.1
CCMK011884458.1
FLTE01004160.1
FLTD01002109.1
LGRI01104473.1
EQ097499.1
EQ098671.1
OBIJ01009162.1
CCMK010142930.1
OBIJ01008612.1
AJKK01061095.1
AUPI01067429.1
UWOF012217041.1
AJKK01040627.1
AUPI01000131.1
UWOF012208088.1
AUPI01092411.1
AJKK01164384.1
CCMK012727061.1
CCMK012473310.1
CCMK012794039.1
CCMK010308693.1
CZLG010701092.1
CZLG011277890.1
CZLG010690084.1
CZLG010133693.1
CZLG012211876.1
CZLG012577818.1
CZLG012808276.1
CZLG013565937.1
CZLG013634936.1
CZLG013323594.1
CZLG010843479.1
CVRD01088613.1
CVRD01016050.1
CVRD01014838.1
CVRD01078666.1
CVRD01037069.1
CCYC011392819.1
CCYC013563124.1
OBIJ01008325.1
FARO01011902.1
FARN01246496.1
FARO01047895.1
FARN01330052.1
FARO01128786.1
FARN01340598.1
FARO01038699.1
FARN01114627.1
FARN01287812.1
FARO01103578.1
FARO01105223.1
AGCT01063937.1
LLKM01011183.1
LLKM01004327.1
LLKM01005810.1
LLKM01011105.1
AFSP02225412.1
AFSP02233257.1
LGJC01087172.1
LGJC01095100.1
LGJC01089814.1
QZCH01000159.1
MCFR01000224.1
FASU01150492.1
JRKL01142915.1
KD494031.1
LXGH01075459.1
LXGH01170669.1
AFSP02227750.1
KD187702.1
LGJD01050158.1
LGJD01026129.1
LD116822.1
LD249298.1
LGJD01026134.1
KD375221.1
LGJD01058347.1
LGRI01029320.1
LXGH01072896.1
LGJD01058425.1
CAOK01293478.1
CAOK01368087.1
LGJD01086439.1
LGJD01086442.1
LXGH01341237.1
LXGH01479607.1
LPNX010009767.1
LPNX011124690.1
FAMN01001864.1
LK294859.1
LPNX010274193.1
LK314923.1
LPNX010764260.1
CBTL0107102570.1
FAMN01000433.1
LBLN01078555.1
LBLN01040130.1
LXGH01403355.1
LMVA01098998.1
LBLN01057082.1
LBLN01055717.1
LBLN01040143.1
LXGH01208651.1
LMVA01101705.1
LBLN01040146.1
LBLN01040145.1
LK292140.1
LK335757.1
LQNS02271113.1
UWOF012213472.1
KQ003067.1
OBIJ01008723.1
AUPI01026704.1
CAJW012430063.1
QVQW01000526.1
ODGO01709335.1
CAJX010003432.1
CAJX011859602.1
CAJX010980268.1
CAJX011974141.1
LIAE01009044.1
LIAE01001994.1
AYEL01052601.1
NIPQ01052470.1
KQ096263.1
AYZY01072587.1
FARO01049543.1
FARN01351579.1
FARO01074589.1
LGRI01095571.1
LGJC01045799.1
LGJC01097842.1
LGJC01032814.1
LGJC01017223.1
JXPO01114575.1
CAJX010054789.1
CAJX011973821.1
PJAE01023277.1
CEGH01356273.1
CEGH01335759.1
CEGH01229964.1
CEGH01258418.1
LBLN01042271.1
AAAA02044142.1
AAAA02048311.1
AAAA02042301.1
MATU01075258.1
MATU01041377.1
MATU01111911.1
MATU01042153.1
MATU01096286.1
AACV01028645.1
OFEX01001684.1
OFEX01002703.1
OFEX01001485.1
FASB01312610.1
LWKS01037301.1
LYTD01037051.1
NKXL01091527.1
LYTB01025253.1
LYTD01038302.1
NKXL01340622.1
LWKS01025184.1
LYTB01020872.1
LYTE01050463.1
LNCG01117404.1
LNCG01030738.1
LNCG01056005.1
LNCG01247012.1
LNCG01144906.1
LNCG01165135.1
LNCG01168590.1
LNCG01023601.1
LNCG01022484.1
LNCG01236919.1
LNCG01138330.1
LNCG01103287.1
LNCG01222306.1
LNCG01093831.1
LNCG01216002.1
LNCG01257765.1
LNCG01209319.1
LNCG01097515.1
LNCG01186036.1
LNCG01186007.1
LNCG01068579.1
LNCG01196350.1
LNCG01010913.1
LNCG01043399.1
LNCG01023278.1
LNCG01016856.1
LNCG01098592.1
LNCG01234569.1
MCBQ01017983.1
OEJZ01055402.1
LNCG01208627.1
LNCG01109399.1
LNCG01049100.1
LNCG01133366.1
LNCG01156648.1
LNCG01033669.1
PRDE01093706.1
FASG01180348.1
FASG01197687.1
AFSP02283695.1
AFSP02314042.1
CVMW01084999.1
CVMW01085015.1
CVMW01085029.1
CVMW01093564.1
LK288509.1
LTAH01050066.1
CCYC014497020.1
CCYC012999779.1
CYSQ012708958.1
CYSQ012901303.1
CZLG011062863.1
CYSQ010419090.1
UXGC01053987.1
CBMN010748957.1
CYSQ012696127.1
CCYC013608159.1
FUFL01003229.1
CYSQ012484836.1
CZLG011023196.1
CBMN011814674.1
FARY01417751.1
FARY01401770.1
FARY01416200.1
FARY01357888.1
FARY01381382.1
FARX01398455.1
FARY01364914.1
AFSP02263590.1
FAUG01303931.1
FARX01347338.1
ATCM03079763.1
CAOK01367189.1
CAOK01108224.1
LGJD01075563.1
KQ986124.1
LQRK01002996.1
PEQF01045061.1
PEQF01073736.1
CBTL0111474527.1
CBTL0111445771.1
PEQF01062141.1
CBTL0110931629.1
CBTL0110840002.1
PEQF01003036.1
FARO01020054.1
FLTG01012800.1
FLTF01007763.1
FLTD01005211.1
AHJF01034368.1
AHJF01034378.1
AHJF01034384.1
LXGH01468519.1
LXGH01384307.1
LXGH01165328.1
AWGZ01375505.1
AWGZ01233343.1
KE902405.1
KE906669.1
AWGZ01423935.1
KE908628.1
LQNS02139968.1
LQNS02170969.1
LPNX011092317.1
LK281782.1
LOQJ01001787.1
CAOK01359499.1
CAOK01477544.1
CAOK01160414.1
CAOK01367453.1
CAOK01235082.1
CAOK01506712.1
CAOK01274784.1
CAOK01532919.1
JOTO01007481.1
CAOK01169536.1
CAOK01410312.1
CAOK01060514.1
CAOK01140487.1
CAOK01065366.1
CAOK01399047.1
CAOK01164592.1
CAOK01450175.1
CAOK01515578.1
LBLR01004041.1
CAOK01510744.1
QEOV01066903.1
CAOK01066256.1
CAOK01505286.1
CAOK01532738.1
CAOK01060506.1
CAOK01041680.1
CAOK01339441.1
QEOV01078998.1
CAOK01197713.1
CAOK01066115.1
CAOK01459074.1
CAOK01057651.1
CAOK01192568.1
LGJD01085522.1
CAOK01055646.1
CAOK01494697.1
CAOK01527553.1
CAOK01505636.1
CAOK01430147.1
CAOK01539178.1
LGJD01035710.1
CAOK01066276.1
CAOK01495694.1
CAOK01200219.1
CAOK01457445.1
CTBL01001853.1
MEHO01324852.1
LBLN01125044.1
NMZO01009015.1
CBTL0107057793.1
ODGO01609754.1
OEIJ01714842.1
MPGL01001361.1
FLZI01000805.1
ODGO01540827.1
CTBL01000505.1
FAQS01337668.1
FAQE01397951.1
MSBL01011232.1
MSBL01034959.1
BBOV01496167.1
BBOV01486878.1
FXDW01004057.1
KL404401.1
LMAV010370060.1
LMAV010990743.1
LMAV010297602.1
LMAV012967750.1
LMAV011282850.1
LMAV012315328.1
FAUD01403219.1
FAUD01364105.1
MCIT02082482.1
MCIT02008226.1
MCIT02003446.1
MCIT02038696.1
MCIT02042782.1
MCIT02014819.1
JRRC01227766.1
MCIT02027297.1
AMOP01038067.1
KN442367.1
MCIT02003953.1
MCIT02050494.1
CDGH01000184.1
LNCG01161727.1
LNCG01219085.1
LNCG01191408.1
LNCG01235306.1
LNCG01204257.1
LNCG01215114.1
LNCG01249563.1
LNCG01128787.1
PTJP01153452.1
CAJV011622462.1
LNCG01126859.1
PTJP01644951.1
CAJV012484441.1
LNCG01163917.1
LNCG01091801.1
CAJV012609020.1
LNCG01058903.1
LNCG01067130.1
LNCG01016775.1
PTJP01025335.1
LNCG01260978.1
LNCG01150482.1
LNCG01054962.1
LNCG01120354.1
LNCG01231752.1
LNCG01010443.1
LNCG01090290.1
LNCG01003241.1
LNCG01168467.1
LNCG01238625.1
LNCG01162545.1
LNCG01169549.1
LNCG01155435.1
LNCG01260061.1
LNCG01126897.1
LNCG01157817.1
LNCG01211055.1
LNCG01097985.1
LNCG01181891.1
LNCG01028581.1
LNCG01134237.1
LNCG01188092.1
LNCG01194544.1
LNCG01229365.1
LNCG01093864.1
LNCG01077624.1
LNCG01002945.1
LNCG01002944.1
LNCG01264646.1
LNCG01135673.1
LNCG01142900.1
LNCG01171842.1
LNCG01204935.1
LNCG01143211.1
LNCG01148924.1
LNCG01063435.1
LNCG01109386.1
LNCG01242161.1
LNCG01210582.1
LNCG01185091.1
LNCG01265723.1
AFSA01709485.1
LNCG01056996.1
LNCG01255865.1
LNCG01230500.1
LNCG01213723.1
LNCG01254577.1
LNCG01071868.1
LNCG01198720.1
LNCG01233329.1
LNCG01224492.1
LNCG01066646.1
LNCG01170937.1
PTJP01554035.1
PTJP01498254.1
PTJP01368964.1
PTJP01092838.1
PTJP01223108.1
PTJP01173396.1
PTJP01257467.1
PTJP01133886.1
PTJP01404290.1
PTJP01544653.1
CAJV01031280.1
PTJP01035615.1
PTJP01290720.1
PTJP01256884.1
PTJP01001545.1
PTJP01590365.1
PTJP01139262.1
PTJP01556499.1
PTJP01461010.1
PTJP01267693.1
CAJV01109043.1
AFSA01568226.1
PTJP01020034.1
PTJP01389879.1
PTJP01487479.1
PTJP01496282.1
PTJP01028538.1
PTJP01051956.1
PTJP01493189.1
PTJP01227734.1
PTJP01358830.1
PTJP01621859.1
PTJP01025219.1
PTJP01236605.1
PTJP01284220.1
CAJV01106931.1
CAJV01057400.1
PTJP01422358.1
CAJV01297106.1
AFSA01875102.1
CAJV01063931.1
CAJV01023218.1
LNCG01219281.1
CAJV01313063.1
CAJV01074859.1
AFSA01797166.1
AFSA01782106.1
AFSA01625199.1
CAJV01075606.1
LNCG01034934.1
CAJV011621591.1
AFSA01745252.1
LNCG01113376.1
AFSA01786822.1
CAJV01102621.1
CAJV01059138.1
AFSA01812971.1
CAJV01277527.1
CAJV01103300.1
CAJV01406253.1
CAJV01113527.1
CAJV011666531.1
AFSA01777311.1
CAJV01200842.1
CAJV01277970.1
AEGA01003415.1
CCYC010426610.1
AEGA01003459.1
CAJX010836855.1
FUEF01014251.1
CAJX012072305.1
FUEF01014259.1
KI646508.1
KD313714.1
FUEF01014272.1
MEHO01253458.1
MEHO01581985.1
NCXA01000145.1
ADWL01015129.1
ALJY01003602.1
LOLD01000237.1
LQRK01006661.1
LQRK01007442.1
LOLC01001353.1
AWOL01S0550466.1
FLRE01000636.1
LQRK01004641.1
MWMC01025445.1
KL557014.1
MWMC01025481.1
KL549409.1
KL549782.1
AAAB01002139.1
JXPU01158345.1
JXPU01146133.1
JXPU01148100.1
JXPU01171572.1
AAAB01006079.1
JXPU01084287.1
KD352050.1
ADDD02289510.1
FASG01362237.1
FASG01115344.1
UXGB01062550.1
FASG01347867.1
FASG01373957.1
ADDD02153539.1
FASG01299532.1
FASG01346019.1
UXGB01061874.1
KQ614710.1
FARX01389477.1
AFSP02253175.1
FASA01318129.1
FASG01353016.1
FASG01376210.1
FASG01258285.1
FAUG01295660.1
KE732154.1
KE734112.1
KE729589.1
KE730415.1
KE734278.1
LGJD01061610.1
LGJD01082431.1
LGJD01086779.1
LGJD01103559.1
LGJD01057584.1
LGJD01071932.1
PTJQ01306656.1
LBLN01023399.1
LXGH01093976.1
LGRI01071156.1
LGRI01030289.1
LGRI01118003.1
LBLN01004250.1
LBLN01000060.1
LXGH01017395.1
LGRI01047766.1
LGRI01009513.1
LXGH01346128.1
LGJD01043618.1
LXGH01378790.1
LGJD01028760.1
AAAA02043757.1
AFSP02272696.1
LXGH01004619.1
LXGH01451901.1
LGRI01020882.1
PRDE01118464.1
PRDE01198847.1
PRDE01113582.1
PRDE01158909.1
PRDE01120401.1
AZRP01029587.1
PRDE01147075.1
PRDE01074115.1
ODGO01703312.1
OEIJ01729186.1
ODGO01742646.1
ODGO01647666.1
ODGO01737128.1
CBUG010009157.1
CBUG010025159.1
ODGO01650052.1
ODGO01680766.1
MRAA01000149.1
LMAV011677583.1
LMAV011223740.1
LMAV010505090.1
LMAV010878987.1
LMAV010882918.1
LMAV011676759.1
LMAV011677920.1
LMVA01099417.1
LMAV010997411.1
LMAV012315772.1
LMAV011722241.1
LMAV011797349.1
OENK01004564.1
OEOC01031204.1
LMAV011656839.1
LMAV011690567.1
LMAV012525817.1
LMAV012196123.1
LMVA01098179.1
FZNH01123349.1
OFAD01044066.1
OFAD01147527.1
OFAD01157222.1
FAUG01285382.1
FAUG01160423.1
LQRK01006315.1
OEIJ01474474.1
FAUG01205567.1
NNCF01075040.1
FAQS01376097.1
FARV01062369.1
FAUD01404283.1
LMAV010205110.1
LMAV010529365.1
LAST02024223.1
KV886915.1
KV886969.1
MRWH01003470.1
MRWH01006773.1
KV887058.1
MRWH01004610.1
MRWH01002745.1
MRWH01006072.1
KV887043.1
MRWH01005109.1
MRWH01004171.1
KV886981.1
MRWH01006234.1
KV886947.1
KV887003.1
MRWH01006153.1
MRWH01005566.1
MRWH01005499.1
KV886955.1
MRWH01004235.1
CAJV01012027.1
MRWH01002623.1
KV886944.1
KV886924.1
KV887078.1
PRDE01058043.1
CBTL0106056378.1
AFSP02242844.1
KN661876.1
CBTL0104580593.1
CVMW01124105.1
AAAA02042028.1
AAAA02038854.1
LBLN01057672.1
OCQS01000156.1
OCQS01000112.1
FASB01201647.1
ASJN01089563.1
AJKK01119855.1
PRDE01139138.1
LGJD01100026.1
NETT01001164.1
AFSP02260043.1
PKGA01131532.1
QVOL01008139.1
LUVX01019268.1
JH843933.1
LYTE01041775.1
KB462687.1
MLJF01005017.1
KV884166.1
KB631071.1
KI644797.1
MCGX01041168.1
PKGA01129447.1
JXPO01038396.1
NNCF01060679.1
ODGO01647318.1
FAUB01277523.1
CEGH01253693.1
PJAE01890192.1
PJAD010349931.1
PJAE01877231.1
PJAE01854672.1
CEGH01121132.1
LBLN01019721.1
LBLN01019941.1
CVMW01011530.1
CVMW01011531.1
UWNZ011998909.1
CTBL01004261.1
CTBL01003530.1
CTBL01000792.1
CTBL01001077.1
CTBL01004059.1
CTBL01003705.1
CTBL01003459.1
AFSP02257820.1
LK353030.1
LPNX010761730.1
LGJD01057344.1
LGJD01107773.1
LGJD01067994.1
LGJD01065085.1
LGJD01106018.1
ODGO01664450.1
ODGO01565914.1
ODGO01397610.1
ODGO01549058.1
ODGO01704524.1
CBUG010016164.1
UVXY01000236.1
ODGO01700619.1
ODGO01716401.1
ODGO01547363.1
ODGO01628364.1
ODGO01552339.1
OEIJ01732856.1
OCSC01000526.1
LZSE01000015.1
QPHQ01000177.1
CCYC014914084.1
FZQQ01043082.1
JMFU01080493.1
LVEH01034539.1
LVEH01025461.1
LBLN01012697.1
LBLN01036323.1
LVEH01005315.1
NBSG01003224.1
NBSG01002141.1
NBSG01003751.1
QWDQ01000761.1
LK214030.1
AFSP02266978.1
KD306875.1
LGJC01019152.1
AFSP02303844.1
KD347229.1
LGJD01076874.1
LGRI01002914.1
CBTL0100009638.1
LGRI01029757.1
LXGH01095288.1
LXGH01152742.1
LXGH01197890.1
CAOK01504114.1
CAOK01124909.1
CAOK01449383.1
CAOK01423438.1
CAOK01245800.1
CAOK01372292.1
CAOK01461389.1
CAOK01125521.1
CAOK01373640.1
CAOK01206710.1
CAOK01448103.1
CAOK01118345.1
CAOK01315926.1
CAOK01113663.1
CAOK01377795.1
CAOK01205273.1
CAOK01206351.1
CAOK01356034.1
CAOK01428299.1
CAOK01393290.1
CAOK01483183.1
CAOK01191485.1
CAOK01186812.1
CAOK01531651.1
CAOK01278308.1
CAOK01328916.1
CAOK01420818.1
CAOK01523294.1
CAOK01442259.1
CAOK01306452.1
CAOK01201940.1
CAOK01334370.1
CAOK01476584.1
CAOK01494868.1
CAOK01351174.1
CAOK01182830.1
CAOK01195996.1
CAOK01457538.1
CAOK01457753.1
CAOK01223181.1
CAOK01174748.1
CAOK01288714.1
CAOK01519319.1
CAOK01423127.1
CAOK01325187.1
CAOK01262223.1
CAOK01375839.1
CAOK01282277.1
CAOK01392939.1
CAOK01143388.1
CAOK01340787.1
CAOK01308022.1
CAOK01127254.1
CAOK01320976.1
CAOK01463647.1
CAOK01512499.1
CAOK01171715.1
CAOK01172087.1
CAOK01248025.1
CAOK01340005.1
CAOK01423998.1
CAOK01512523.1
CAOK01286845.1
CAOK01397341.1
CAOK01219768.1
CAOK01265680.1
CAOK01492136.1
CAOK01428613.1
CAOK01511118.1
CAOK01328918.1
CAOK01157638.1
CAOK01422214.1
CAOK01456110.1
CAOK01364168.1
CAOK01229857.1
CAOK01235534.1
CAOK01334201.1
CAOK01197445.1
CAOK01495468.1
CAOK01462438.1
CAOK01235132.1
CAOK01341134.1
CAOK01169985.1
CAOK01325265.1
CAOK01464223.1
CAOK01474393.1
CAOK01220716.1
CAOK01330955.1
CAOK01467712.1
CAOK01385862.1
CAOK01173396.1
CAOK01154353.1
CAOK01462978.1
CAOK01501673.1
CAOK01219544.1
CAOK01238325.1
CAOK01397051.1
CAOK01346083.1
CAOK01151178.1
CAOK01325731.1
CAOK01434293.1
CAOK01420630.1
CAOK01310902.1
CAOK01180267.1
CAOK01231072.1
CAOK01243659.1
CAOK01415767.1
CAOK01157346.1
CAOK01309815.1
CAOK01260178.1
CAOK01239428.1
CAOK01276758.1
CAOK01146827.1
CAOK01235725.1
CAOK01470167.1
CAOK01381625.1
CAOK01255297.1
CAOK01426941.1
CAOK01318678.1
CAOK01412914.1
CAOK01250180.1
CAOK01212544.1
CAOK01315831.1
CAOK01342098.1
CAOK01379310.1
CAOK01379332.1
CAOK01267016.1
CAOK01178188.1
CAOK01323014.1
CAOK01419227.1
CAOK01252716.1
CAOK01350935.1
CAOK01414991.1
CAOK01158433.1
CAOK01178829.1
CAOK01231471.1
CAOK01194408.1
CAOK01430095.1
CAOK01271625.1
CAOK01398292.1
CAOK01419540.1
CAOK01257934.1
CAOK01449698.1
CAOK01145234.1
CAOK01440120.1
CAOK01365742.1
CAOK01473435.1
CAOK01397344.1
CAOK01363278.1
CAOK01485305.1
CAOK01408363.1
CAOK01482542.1
CAOK01176830.1
CAOK01423166.1
CAOK01403559.1
CAOK01356128.1
CAOK01327484.1
CAOK01353823.1
CAOK01478619.1
CAOK01336109.1
CAOK01476567.1
CAOK01447382.1
CAOK01238403.1
CAOK01414015.1
CAOK01370019.1
CAOK01339326.1
CAOK01489875.1
CAOK01155369.1
CAOK01293302.1
CAOK01238146.1
CAOK01322148.1
CAOK01248227.1
CAOK01277934.1
CAOK01232971.1
CAOK01212571.1
CAOK01330374.1
CAOK01128408.1
CAOK01330710.1
CAOK01454376.1
LBLR01021028.1
LBLR01010394.1
LBLR01003128.1
LBLR01019251.1
ODGO01611684.1
ODGO01660626.1
OEIJ01729216.1
AABL01003982.1
FLZM01000278.1
FLZI01000715.1
FLZF01000173.1
FLZE01000188.1
KN004127.1
LOLD01000461.1
FLRE01002032.1
CBTL0100299458.1
NAGG01002101.1
FASG01189247.1
JMBQ01000181.1
JMBQ01000922.1
QMFK01006096.1
QMFK01002569.1
FLTG01017720.1
ADDD02256190.1
LWKW01121945.1
ODGO01542154.1
ODGO01554663.1
CBUG010019973.1
ODGO01655382.1
ODGO01528885.1
OEIJ01515847.1
FASH01219940.1
ADBW01007068.1
PTJQ01530391.1
PTJQ01435853.1
PTJQ01506367.1
CBMN011809601.1
LBLN01010828.1
LBLN01026226.1
LBLN01060378.1
FASB01242468.1
ASJL01009510.1
ASJN01001740.1
ASJN01024374.1
ASJK01085428.1
ASJN01026856.1
ASJK01024800.1
ASJN01087367.1
ASJN01089892.1
ASJN01018541.1
ASJN01009815.1
PRDE01141932.1
AFSP02283289.1
PRDE01123865.1
PRDE01075984.1
PRDE01075983.1
PRDE01139398.1
PRDE01051396.1
PRDE01078866.1
PRDE01078347.1
AFSP02297422.1
CCYC012606595.1
CAJX010057555.1
CAJX011974662.1
CAJX010055854.1
CAJX010052276.1
CCYC015346836.1
CAJX010049461.1
LTAH01062209.1
FUEF01005676.1
CAJX010049652.1
FAQG01262440.1
FARY01176000.1
FAQG01293299.1
FAQE01008604.1
FARY01082379.1
CVRD01036518.1
NIZD01133715.1
KI805093.1
AMZP02000926.1
LNCG01242807.1
LNCG01126048.1
LNCG01076697.1
LNCG01036066.1
LNCG01235003.1
LNCG01175734.1
CCJR010009076.1
CCJR012537971.1
CCJR012451352.1
UCOJ01013619.1
FAQG01152975.1
FAQG01254758.1
FAQC01381387.1
CWKB01010501.1
CWKB01014668.1
FAQG01259254.1
FAQG01224876.1
FAQC01395855.1
FAQG01205739.1
FARX01395556.1
CCYC012847256.1
FASB01283681.1
LD121747.1
LD254223.1
LTAH01004142.1
FAUG01295009.1
FAQE01401847.1
PRDE01030880.1
CYSQ012607698.1
LOLD01000116.1
CYSQ012817583.1
CBMN010033929.1
CYSQ012394917.1
CYSQ012844327.1
AFSA01629553.1
LNCG01132369.1
LNCG01001836.1
LNCG01171863.1
LNCG01179001.1
LNCG01091559.1
LNCG01249150.1
LNCG01008379.1
LNCG01266536.1
LNCG01111501.1
LNCG01054238.1
LGRI01005069.1
CAOK01517246.1
CAOK01201639.1
CAOK01317835.1
CAOK01373109.1
CAOK01296724.1
CAOK01475593.1
CAOK01178976.1
CAOK01059875.1
CAOK01406576.1
ODGO01703452.1
FLLZ01000214.1
MPHG01000029.1
FREK01000554.1
FRYB01000554.1
CBTL0103775998.1
CBTL0101502808.1
CBTL0108050839.1
OEIJ01519923.1
OEIJ01627871.1
OEIJ01587262.1
OEIJ01745767.1
ODGO01571424.1
OEIJ01605934.1
OEIJ01557772.1
AHJF01020778.1
AHJF01008889.1
PTJP01324491.1
LNCG01014305.1
PTJP01375176.1
LNCG01098246.1
OEJZ01030285.1
CAJV011736041.1
PNRA02000068.1
CBTL0108249884.1
ODGO01710476.1
CBUG010017128.1
BFCN01000335.1
KE734438.1
FAQG01178361.1
FAQT01429935.1
FAQG01165957.1
FAQC01128651.1
FAQG01294621.1
LXGH01064979.1
LGRI01008565.1
LMVA01097644.1
LXGH01214554.1
LXGH01420821.1
LGRI01030308.1
LMVA01103748.1
LMVA01104629.1
LXGH01325731.1
LBLN01047640.1
ASJN01005439.1
ASJN01027688.1
ASJL01076133.1
ASJN01033280.1
ASJN01024419.1
ASJN01021553.1
ASJN01027142.1
PRDE01101458.1
ASJN01005774.1
ASJL01002554.1
PRDE01136397.1
PRDE01147723.1
ASJN01028849.1
ASJN01022876.1
ASJN01090067.1
KE110196.1
AHJF01009080.1
ADDD02281582.1
AHJF01009086.1
LBLR01021321.1
LBLR01016615.1
LBLR01017695.1
LBLR01009099.1
AFSP02268359.1
AFSP02267309.1
PRDE01203459.1
PRDE01192611.1
PRDE01201445.1
PRDE01184792.1
CVRD01086826.1
CVRD01041268.1
CVRD01075522.1
FASI01287135.1
FASI01181500.1
MCIT02065418.1
MCIT02065576.1
MCIT02021257.1
MCIT02026164.1
CAJW012639733.1
MPFZ01000575.1
AVOS01065060.1
JMFU01114609.1
KL885741.1
FAQZ01198811.1
LGJD01060269.1
CCYC010869742.1
KD293297.1
ASJK01089061.1
CEGH01372522.1
LMAV010658056.1
LMAV011427303.1
LMAV013003285.1
LMAV012190405.1
LMAV012489877.1
LMAV011595192.1
LMAV011847905.1
LMAV011776219.1
LMAV013108874.1
LMAV010988364.1
JXRI01004444.1
JXRI01003633.1
PRDE01136405.1
PXOB01000882.1
LXGH01492900.1
PXOB01000734.1
LXGH01076594.1
FAQG01080984.1
LYFV01000188.1
LYFV01001061.1
AHJF01028710.1
CVMW01016470.1
CVMW01113872.1
CVMW01135005.1
CVMW01115633.1
PRDE01074058.1
PRDE01199499.1
LGRI01028892.1
LGRI01003510.1
LGRI01058002.1
AWGZ01414392.1
AWGZ01428426.1
AWGZ01439548.1
AWGZ01428227.1
AWGZ01430737.1
AWGZ01383219.1
AWGZ01433097.1
AWGZ01425161.1
FABP01001332.1
LK347193.1
LK345000.1
DF230633.1
LXGH01265148.1
LGJD01085027.1
LGJD01094578.1
LGJD01096251.1
LGJD01068727.1
AAHY01766042.1
AAHY01768477.1
AAHY01794139.1
DS068501.1
AAHY01768022.1
AAHY01777853.1
AAHY01768046.1
AAHY01780117.1
KD345273.1
LGRI01009435.1
CCJR010007310.1
MEHO01291303.1
MEHO01296467.1
CAJV01162823.1
LSLV01000145.1
LSLU01000145.1
CAJV01019296.1
CAJV01103935.1
OEIJ01753056.1
AJKK01103012.1
AUPI01048464.1
LXGH01282066.1
LXGH01397054.1
LXGH01185875.1
LXGH01258159.1
LXGH01274711.1
PTJQ01451388.1
PTJQ01384653.1
PTJQ01250436.1
PTJQ01119227.1
CBMN010001776.1
CCJR012399053.1
PTJQ01531722.1
QZZQ01000021.1
QPHO01000154.1
NHZQ01000243.1
NIYN02030446.1
QYSC01055762.1
FARV01257369.1
QYSC01012669.1
FARV01247928.1
CEGH01137031.1
KQ124589.1
AYZY01061678.1
LGJD01001401.1
LGJD01010990.1
LXGH01202039.1
LBLN01048212.1
LBLN01071957.1
KI650628.1
KN169960.1
KI648888.1
OEIJ01564403.1
KN168607.1
AZHV01034491.1
KN171345.1
LLKM01011922.1
FASU01151198.1
FLTF01003626.1
AACA01000799.1
FASG01006520.1
AHJF01022834.1
LYFV01000577.1
AHJF01028195.1
LXGH01087768.1
LXGH01193152.1
LXGH01265571.1
FLYT01000316.1
FLZB01000350.1
OEIJ01714438.1
FABQ01000633.1
LK352763.1
LK246797.1
LMTP014168831.1
FAQG01002706.1
FAQG01069671.1
JXMZ02062663.1
FARV01186240.1
FARV01241208.1
FAUD01399791.1
DDJC01000106.1
FARO01064209.1
FARO01132327.1
PRDE01171614.1
PRDE01182458.1
ODGO01522470.1
ODGO01566520.1
LNSY01310971.1
FARO01131304.1
FARO01106221.1
FARO01124385.1
FARO01150378.1
FARO01070401.1
FARO01155929.1
QFNR01000143.1
FARB01310603.1
CCMK011197156.1
OBIJ01003467.1
QGQP01005957.1
LKME02040926.1
LKME02038977.1
AFSP02280686.1
QGQP01005955.1
LGJC01091959.1
PRDE01036526.1
FUEF01021080.1
KQ220012.1
FARY01319805.1
FARX01134541.1
ABGB01000066.1
ABGB01000062.1
KD221135.1
AWGZ01441685.1
CSTQ01002779.1
ODGO01541705.1
ODGO01513587.1
ODGO01740672.1
QVQW01000224.1
CBTL0106014242.1
CBTL0108871348.1
ODGO01521501.1
CWKB01010377.1
PDMP01002937.1
FAQE01331437.1
CH400265.1
FATI01271635.1
JYHL01000167.1
BFCV01000157.1
JYDO01001501.1
LBLN01018359.1
LBLN01048404.1
LBLN01009713.1
LBLN01020955.1
LBLN01063682.1
AJXJ01000873.1
CVMW01033148.1
CVMW01002907.1
GL580969.1
GL581479.1
GL578252.1
GL579234.1
GL578528.1
GL580029.1
GL579050.1
GL580099.1
GL579033.1
GL580605.1
GL579799.1
GL580276.1
GL576611.1
GL581127.1
GL580631.1
GL580261.1
AFSP02260331.1
GL578860.1
GL576636.1
GL580168.1
CAJX011973030.1
CCYC016615555.1
CAJX012077807.1
PEKY01008628.1
CCMK013018323.1
LXGH01417661.1
LNSY01361541.1
DS271611.1
LCTT01021819.1
MATU01041125.1
CCYC015523685.1
CCYC011380956.1
CCYC011812950.1
CCYC011466809.1
CCYC013013543.1
LXGH01456565.1
LXGH01005683.1
LXGH01420005.1
LXGH01249867.1
LXGH01436306.1
LXGH01209862.1
OENK01009449.1
OEOC01116756.1
OENK01005325.1
OEOC01044277.1
OENK01004480.1
OEOC01029978.1
UCOK01004592.1
UCOK01005444.1
LXGH01396027.1
LXGH01347816.1
CYSQ012688565.1
FARY01384130.1
FAQE01225141.1
FARY01416069.1
FAQG01286285.1
FAQG01294565.1
CEGH01273119.1
CEGH01336905.1
CEGH01114333.1
CEGH01271070.1
CEGH01034165.1
CEGH01081686.1
CEGH01335794.1
FARO01036186.1
FARO01064224.1
FARN01323970.1
FARO01043308.1
KE876948.1
FARW01320693.1
FARW01321355.1
FARW01324908.1
FASO01354247.1
FARW01324022.1
FARW01320431.1
FARW01323976.1
FARW01260997.1
BHFV01004821.1
FAMN01001217.1
ODGO01670714.1
FASB01073423.1
LXGH01307850.1
AFSP02223085.1
CAJW012546045.1
CBUG010010120.1
ODGO01663190.1
CBUG010006101.1
LQRK01006460.1
PTJQ01246356.1
PJAE01877070.1
CCMK012387955.1
OEIJ01693740.1
OEIJ01610769.1
PJAE01900503.1
PJAE01895322.1
PJAE01832453.1
AHJF01033340.1
JXMZ02193143.1
LMVA01094454.1
LGJC01018001.1
LBLN01074929.1
ASPP01015464.1
LBLN01088239.1
FARO01179563.1
LOLC01007269.1
JMBQ01000672.1
LOLC01003070.1
LXGH01515619.1
LXGH01051013.1
LPNX010999614.1
FABP01001044.1
ODGO01702136.1
CSTQ01001608.1
CAJX011868070.1
BABP01075980.1
AHJF01029758.1
AHJF01014667.1
AHJF01017052.1
FARY01051475.1
FARY01427174.1
PJAE01864517.1
PJAE01877788.1
PTJP01519745.1
MCIT02086280.1
PTJP01099131.1
LBLN01113311.1
JRKL01152883.1
CDGH01000095.1
PTJQ01351867.1
PTJQ01465662.1
CAJW010002631.1
CCJR011488550.1
PTJQ01092693.1
PTJQ01239713.1
CAJV011572033.1
PTJQ01005516.1
CBMN011644503.1
LNCG01249082.1
CAJV01017421.1
CAJW011533210.1
PTJQ01415012.1
PTJQ01272345.1
PTJQ01265745.1
CCJR010966741.1
CAJV012339363.1
CCJR010057761.1
PTJP01375709.1
PTJP01603940.1
PTJP01302589.1
PTJP01519504.1
PTJP01641653.1
PTJP01118445.1
PTJP01315187.1
PTJP01459523.1
PTJP01471092.1
KD414500.1
PTJP01500869.1
FASH01344802.1
FASO01270596.1
FATA01396132.1
AWGZ01431635.1
KE916331.1
AWGZ01413255.1
AWGZ01427109.1
AWGZ01206910.1
AWGZ01361434.1
AWGZ01423810.1
AWGZ01427121.1
AWGZ01412183.1
AWGZ01431752.1
AWGZ01418408.1
LK160016.1
QOVD01010561.1
AFSP02308431.1
LGRI01012677.1
AFSP02297690.1
LGRI01011729.1
CAOK01124592.1
CAOK01531298.1
CAOK01274604.1
CAOK01180405.1
CAOK01486901.1
CAOK01056923.1
CAOK01173021.1
CAOK01384118.1
QEOV01069906.1
CAOK01049241.1
LGJD01095789.1
CAOK01067744.1
LGJD01060566.1
CAOK01358598.1
CAOK01037618.1
CAOK01410686.1
CAOK01108327.1
MQQT01002085.1
MQQT01002094.1
MQQW01001798.1
LBLN01063267.1
CCYC011431975.1
LK129034.1
UELX01062544.1
AAHY01748238.1
AAXM01019546.1
AAXM01018383.1
AAXM01014903.1
AAXM01021543.1
AAXM01020132.1
AAXL01025928.1
AAXM01021658.1
AAXL01024940.1
AAXL01029898.1
AAXL01029396.1
AAXL01004164.1
AAXL01029638.1
AAHY01746726.1
AAXL01029347.1
AAXL01024469.1
AAXL01026447.1
AAXL01029419.1
AAHY01748827.1
AAXL01027157.1
AAXL01028897.1
AAXL01028696.1
AAXL01028279.1
AAXM01021507.1
AAXN01053835.1
AAXL01026263.1
CAJW011545442.1
FJWB02013414.1
CDEZ01016278.1
ODGO01710782.1
ODGO01566248.1
ODGO01649498.1
JNNR01000066.1
AHJF01015239.1
FUEF01012295.1
JXMZ02151592.1
FAQG01248982.1
CCMK013036695.1
FXDX01010132.1
FXDZ01004651.1
FXDW01002062.1
CCMK012897323.1
LGRI01002620.1
LGRI01079125.1
LGJC01112148.1
LGJC01055524.1
CBTL0104366845.1
FASO01345200.1
FATA01402268.1
PDMO01002432.1
FARX01418572.1
FARY01409475.1
AFSP02251266.1
FJWB02064302.1
RBVL01000097.1
AZTA02003984.1
NIIC01000124.1
PTJQ01506108.1
PTJP01236563.1
CAJW010001675.1
UXGC01002005.1
KQ035572.1
UXGB01005043.1
LXGH01358329.1
LXGH01083458.1
PDFQ01000373.1
LBLN01072169.1
LMAV010296941.1
LMAV011037379.1
LMAV010346334.1
LMVA01099706.1
FATA01321361.1
FAUD01194742.1
FAUD01323424.1
FASH01356905.1
FATA01376659.1
FARV01264991.1
FAQS01177110.1
FAQE01325096.1
PEQF01082798.1
CBTL0111079872.1
AFSP02295938.1
FAUG01283917.1
LNSY01329329.1
KL549504.1
LNSY01322026.1
KL549618.1
CCYC016739117.1
CCYC011720372.1
CYSQ012573475.1
CYSQ012701070.1
FUFL01002853.1
CYSQ010425824.1
UCOJ01014842.1
OEIJ01741497.1
CBMN010748501.1
CBMN010745945.1
CYSQ012816877.1
CEGH01062192.1
LAST02032661.1
LAST02032185.1
NBAH01010992.1
NBAH01046120.1
CVRD01037459.1
CCYC010470721.1
CCYC010569367.1
CELW01023343.1
PDMP01005749.1
PJAE01032231.1
AKZK01000096.1
BEYV01067694.1
CAOK01198949.1
CAOK01272075.1
CAOK01352164.1
CAOK01039342.1
OEIJ01748533.1
OEIJ01708944.1
LOLD01001550.1
ODGO01564433.1
ODGO01517526.1
CBTL0105496285.1
ODGO01668684.1
LOLC01007110.1
ODGO01731978.1
ODGO01650857.1
LTAH01076480.1
NEEE01027120.1
LXGH01195938.1
LXGH01376400.1
LXGH01003674.1
LXGH01050209.1
LXGH01159113.1
LXGH01326595.1
LXGH01432376.1
LXGH01279311.1
LXGH01043040.1
LXGH01090357.1
LXGH01145264.1
LXGH01184651.1
PKGA01129395.1
FAQG01294599.1
UCOK01004859.1
UCOK01005570.1
CCMK011322545.1
CCMK011788791.1
CCMK011221000.1
AEGA01021215.1
FARV01253353.1
FARV01259345.1
LKIA01006744.1
LKIA01007447.1
FAUG01304067.1
FASB01080524.1
FIZS01000251.1
FAQS01419243.1
FAQS01419733.1
FARV01265733.1
LXGH01008908.1
NESX01087234.1
LYTD01037336.1
LWKS01047812.1
LYTE01045179.1
LYTC01045890.1
UXGB01069947.1
LTAH01055862.1
LYTB01027823.1
CBTL0101022817.1
QMFH01015499.1
BDGN01025511.1
QLPN01011002.1
QMFH01012122.1
QMFH01036044.1
BDGN01024488.1
BDGN01025812.1
QMFH01014981.1
QMFH01043788.1
QMFH01046392.1
BDGN01025608.1
FASB01010641.1
FASB01049254.1
LYWK01135657.1
LYTE01050568.1
LYTC01045442.1
LYTB01028129.1
CEGH01381550.1
LCTT01016425.1
LCTT01024601.1
CAJV01021933.1
LCTT01022692.1
LMVA01097071.1
CCMK012898174.1
KI645311.1
PKGA01076665.1
LMSC01000006.1
QKKY01000004.1
QLVF01000004.1
AQOJ01001016.1
AQOI01000506.1
AQOK01000853.1
LBLN01066413.1
PDMP01003809.1
OBLE01035832.1
PRDE01159042.1
PRDE01124873.1
CAJV01099577.1
CAJV01162797.1
AHJF01011376.1
LVEH01015398.1
CCMK011915174.1
OEIJ01694773.1
OEIJ01694783.1
OEIJ01702878.1
JMBQ01000850.1
AFSP02269841.1
FASB01012532.1
LM524007.1
CAJX010055827.1
PRDE01009201.1
LXGH01169150.1
LXGH01487712.1
LXGH01246100.1
LXGH01000119.1
LXGH01500600.1
KQ218749.1
CEGH01035897.1
CAJV01459150.1
AFSA01811335.1
CAJV01069352.1
FAQF01263045.1
FARY01395115.1
ADDD02086854.1
ADDD02196329.1
CCYC013896850.1
LOLC01000211.1
PTJQ01081976.1
FASG01199214.1
AFSP02299748.1
FASS01265128.1
PJAE01855647.1
CEGH01387473.1
LBLN01038974.1
NNCB01007612.1
FAQE01208910.1
FASB01006167.1
FLTG01028190.1
CEGH01040876.1
CEGH01383111.1
CEGH01301821.1
FLTE01002560.1
FLTE01003536.1
FLTE01004616.1
KL548214.1
CVMW01007296.1
CVMW01007297.1
KL544481.1
KL547836.1
PKGA01018279.1
PKGA01008065.1
FXDW01007154.1
CAJX010018585.1
PUDQ01001073.1
CAJX010005754.1
AWUE01005685.1
CAJX010979768.1
AWUE01002492.1
KQ225693.1
KQ218777.1
CEGH01345844.1
KQ219509.1
CEGH01257184.1
LLKM01006280.1
LLKM01010365.1
LLKM01010200.1
LGRI01031107.1
LGRI01089673.1
AWUE01005378.1
LMAV010968537.1
ADDD02102048.1
FARY01425997.1
FAQG01244387.1
FARY01339803.1
FAQG01259798.1
FARY01427740.1
EQ989372.1
EQ983641.1
EQ981819.1
EQ980044.1
KD267302.1
MBPO01003749.1
FLTF01006324.1
FAUG01315836.1
FAQT01415259.1
FAQT01361628.1
AFSP02243666.1
PJAE01039395.1
LD124656.1
LD257132.1
CCYC010486400.1
CCYC011375857.1
LYTD01016800.1
LWKS01044568.1
UXGB01066660.1
UXGB01068189.1
NKXL01021770.1
LYTE01038618.1
LYTE01034495.1
UXGB01062940.1
FARY01257583.1
LYTB01022051.1
UXGB01069069.1
FASG01286536.1
UXGB01069184.1
FARY01207197.1
LYTB01028422.1
UXGB01059274.1
LYTE01043235.1
FARW01324059.1
FUEF01019092.1
FAQF01279615.1
FARY01299682.1
LYTB01025852.1
NKXL01177090.1
AHJF01035478.1
ADAS02013805.1
NESX01069549.1
QQSQ01000909.1
QQSO01000925.1
QQSR01001167.1
PTEY01001654.1
OEIJ01574653.1
OEIJ01747684.1
PRDE01082185.1
PRDE01051426.1
PRDE01095175.1
PRDE01053464.1
PRDE01025944.1
PRDE01037953.1
PRDE01027159.1
PRDE01031678.1
PRDE01031521.1
PRDE01069910.1
AWGZ01421101.1
AWGZ01371430.1
AWGZ01430570.1
AWGZ01378526.1
AWGZ01426329.1
LBLR01008766.1
LBLR01017301.1
NESX01081663.1
KL556301.1
KL558028.1
PDBU01069121.1
NESX01077846.1
BEYV01026323.1
PDBU01069122.1
KL550628.1
KL553858.1
FLRE01002907.1
CBUG010013754.1
OEIJ01630630.1
FASG01344633.1
UXGB01066724.1
LYTB01023949.1
LXGH01134771.1
LXGH01489836.1
LXGH01525066.1
LXGH01099848.1
CAOK01254073.1
CAOK01251064.1
CAOK01300193.1
CAOK01367349.1
CAOK01199665.1
CAOK01519629.1
LGJD01107618.1
CAOK01405229.1
FABQ01001480.1
QVQW01000735.1
AGQR02006908.1
FASB01026832.1
CYSQ012712496.1
PRDE01029648.1
CYSQ012653669.1
CYSQ012873260.1
PDMP01001348.1
FXDZ01004055.1
PEKY01010714.1
PRDE01168024.1
ASJN01023181.1
ASJK01094657.1
ASJN01008356.1
ASJL01008379.1
ASJN01008245.1
ASJN01064829.1
ASJK01060922.1
ASJN01007380.1
ASJK01073372.1
ASJN01030893.1
ASJK01085897.1
ASJN01088949.1
ASJK01014553.1
ASJK01014555.1
ASJN01044063.1
ASJN01059066.1
FARX01350313.1
FARY01377478.1
FARY01415228.1
FARY01044271.1
FARX01419700.1
FARY01403350.1
FARX01394388.1
FARY01329814.1
FARY01425658.1
JH839927.1
JXPO01005289.1
MAMN01019551.1
NNCF01145384.1
KQ223224.1
KQ229051.1
KQ224169.1
PTJQ01447774.1
LBLN01040620.1
LBLN01040261.1
PRDE01048599.1
FARX01308538.1
LNCG01065412.1
LNCG01143028.1
LNCG01103880.1
LNCG01111289.1
LNCG01221065.1
AEUP01000059.1
HF677574.1
MNPS01000008.1
CVMW01106580.1
CVMW01087116.1
MCIT02069763.1
MCIT02061805.1
MCIT02011515.1
JRRC01096393.1
MCIT02002557.1
AYOE01083383.1
AYOE01091828.1
MCIT02073194.1
UWOG012721796.1
CCYC016194326.1
AHJF01025261.1
FAUB01262909.1
CCJR010014986.1
JXOW01056888.1
KD085817.1
KD200699.1
FASB01045713.1
PTJP01303609.1
PTJP01212266.1
PTJP01108206.1
PJAE01878588.1
DOVA01000059.1
DOVA01000024.1
DOVA01000066.1
DOVA01000035.1
JXLM01004485.1
LSLS01000100.1
PSRZ01000115.1
LK355722.1
LK176479.1
LK328813.1
ODGO01580705.1
ODGO01607546.1
ODGO01733723.1
ODGO01608632.1
ODGO01697473.1
ODGO01613232.1
ODGO01676722.1
ODGO01464657.1
ODGO01517407.1
ODGO01632338.1
QLAN01000124.1
LOLC01003133.1
CBTL0110477305.1
AWGZ01424358.1
AWGZ01424364.1
AWGZ01424394.1
AWGZ01424395.1
ODGO01674454.1
KE355723.1
JYDX01000121.1
QKWU01032183.1
JMFU01115353.1
CAJX010030825.1
CCYC015650810.1
CCMK013040608.1
LNSY01283752.1
CVMW01116627.1
GL632803.1
LNSY01346081.1
AAWT01086183.1
JXPO01158052.1
AAWT01086182.1
LXGH01151333.1
LXGH01231107.1
LXGH01294515.1
LXGH01272019.1
LXGH01269940.1
LXGH01144005.1
LXGH01126900.1
LXGH01053523.1
LXGH01022565.1
LXGH01008968.1
LXGH01395177.1
LXGH01355361.1
LXGH01163289.1
LXGH01209114.1
LXGH01239178.1
LXGH01317001.1
CEGH01003040.1
PDMP01006752.1
LBLN01013697.1
LBLN01105435.1
LBLN01128867.1
LBLN01122496.1
LBLN01055188.1
ODGO01343698.1
NMZO01004604.1
NARM01000230.1
JXRI01011517.1
KN000486.1
PUCA013888277.1
PUCA013868464.1
PUCA010956299.1
PUCA014280891.1
FLRE01001360.1
LQRK01006705.1
CEGH01161819.1
PJAE01140770.1
PRDE01083491.1
PRDE01066999.1
PRDE01179305.1
AFSP02228271.1
PRDE01131594.1
AFSP02268857.1
AFSP02268868.1
AFSP02223220.1
PRDE01082042.1
AFSP02234541.1
PRDE01105551.1
FABQ01000692.1
UWOF012215738.1
FATA01364835.1
FATA01381158.1
FATA01394439.1
FAUD01401232.1
FASO01279966.1
FATA01327970.1
FAQG01287885.1
FATA01403371.1
LGJC01115422.1
LGJC01057693.1
LGJC01027198.1
LGJC01066413.1
LGJC01074616.1
LGJC01122945.1
LGJC01059843.1
LGJC01025667.1
LGJC01113665.1
LGJC01066008.1
LGJC01107010.1
LGJC01024922.1
LGJC01018663.1
LGJC01108783.1
LGJC01006913.1
LGJC01031788.1
PTJP01232975.1
CAJV01167130.1
PTJP01290971.1
CVMW01014563.1
LBLN01076182.1
LBLN01060587.1
NNCF01103847.1
FASG01355755.1
FATI01271905.1
FARV01221698.1
FATA01358967.1
FASB01271621.1
FASB01177773.1
GL353069.1
AJKK01062290.1
PJAD011622889.1
PJAE01578419.1
NXEF01000216.1
OEIJ01703322.1
JXPW01264491.1
OEIJ01226171.1
OEIJ01599266.1
OEIJ01749431.1
FAQG01160385.1
OEIJ01715091.1
OEIJ01690863.1
OEIJ01598836.1
OEIJ01713103.1
MCFN01018703.1
AZRP01044895.1
FASG01372036.1
LYTE01037868.1
LYTB01025086.1
NKXL01257956.1
FASG01358590.1
FARY01377699.1
FASG01369722.1
LYTC01043176.1
FAQF01285410.1
FASG01376260.1
CCYC015555561.1
NKXL01272698.1
CCYC010187627.1
CCYC011627136.1
FARX01390090.1
FARX01287776.1
FARX01411321.1
FARX01134461.1
FARX01243207.1
AASV01056264.1
FASI01139408.1
LIAE01002214.1
LCTT01013670.1
LSKS01000375.1
LCTT01019423.1
QMFK01003876.1
CEGH01285216.1
LBLN01056203.1
LBLN01042957.1
LGRI01033987.1
LXGH01045485.1
LBLN01081352.1
LBLN01081351.1
AHJF01022775.1
AHJF01020285.1
JSUV01041609.1
JSUV01121792.1
JSUV01115341.1
JSUV01031811.1
JSUV01032624.1
JSUV01269193.1
JSUV01036541.1
ODGO01607535.1
ODGO01643904.1
ODGO01609285.1
ODGO01637355.1
ODGO01717929.1
ODGO01513893.1
PDMP01004504.1
PDMP01001879.1
FLTD01000160.1
FAQG01280062.1
FAQG01272220.1
FAQG01292589.1
ODGO01721255.1
ODGO01660991.1
ODGO01700030.1
ODGO01677341.1
ODGO01664347.1
NIVO01061303.1
NIVO01061325.1
ODGO01545047.1
ODGO01731568.1
ODGO01739778.1
QPHH01003480.1
CYSQ012775305.1
LGJD01024456.1
LGJD01105674.1
LGJD01052303.1
FARO01068187.1
FARO01028103.1
FARO01068638.1
FARO01004986.1
FARO01095508.1
FARO01053052.1
FARO01133857.1
QGQJ01000704.1
QZLG01012689.1
PRDE01092286.1
AJVK01051737.1
AJVK01056657.1
AJVK01049779.1
AJVK01058393.1
LNCG01019673.1
FAQG01286327.1
FARX01255509.1
FATI01262716.1
OENK01010464.1
OEOC01148344.1
OENK01007671.1
OEOC01079430.1
OENK01011111.1
OEOC01161114.1
OENK01009967.1
OEOC01133801.1
OENK01011597.1
OEOC01168075.1
OENK01006604.1
OEOC01063711.1
FAUG01298481.1
UCOK01003715.1
AHJF01007865.1
CCYC012869048.1
CCYC013855916.1
CCYC013931713.1
CCYC016608638.1
CCYC012191587.1
CCYC010784328.1
CCYC014679279.1
PJAE01200816.1
FARV01239827.1
LBFM01054514.1
OEIJ01732760.1
MATP01006836.1
LGJC01001303.1
FASH01363724.1
FATA01404670.1
FASO01233926.1
FAUD01337029.1
FARP01300340.1
JXLM01006337.1
JXLM01004617.1
JXLM01013916.1
JXLM01016421.1
PDMO01002975.1
CAJX010838533.1
PTEZ01004922.1
PTEZ01004923.1
PTEZ01004924.1
PTEZ01004930.1
AORQ01043258.1
MQQV01000700.1
FLZM01000264.1
ODGO01653255.1
ODGO01719030.1
OEIJ01584503.1
PDMP01005833.1
CBTL0107808596.1
ODGO01734760.1
ODGO01735217.1
QYUU01000093.1
QYUS01000059.1
CAJV01021967.1
QYUT01000077.1
QPHZ01000687.1
LMAV010600427.1
FASB01262025.1
FASB01311877.1
FASB01220701.1
CYSQ012697452.1
CCMK012412977.1
PRDE01030592.1
PRDE01031051.1
PRDE01035779.1
FASB01028908.1
KQ221797.1
AMYD01003241.1
AMYD01004466.1
AMYD01002687.1
AMYD01001655.1
JSUV01005864.1
JSUV01187323.1
JSUV01283154.1
JSUV01383674.1
JSUV01397868.1
JSUV01505319.1
JSUV01510896.1
JSUV01393922.1
JSUV01100142.1
JSUV01311785.1
JSUV01016104.1
JSUV01194685.1
GL634532.1
JSUV01221281.1
JSUV01235252.1
JSUV01313439.1
JSUV01363374.1
JSUV01394836.1
JSUV01430007.1
JSUV01462269.1
JSUV01463588.1
JSUV01472640.1
JSUV01511406.1
JSUV01513115.1
JSUV01517402.1
JSUV01205382.1
JSUV01182520.1
JSUV01153119.1
JSUV01138484.1
JSUV01097921.1
JSUV01088374.1
JSUV01054474.1
JSUV01039967.1
JSUV01022633.1
JSUV01009741.1
JSUV01072789.1
JSUV01503920.1
JSUV01428940.1
JSUV01415646.1
JSUV01402228.1
JSUV01381335.1
JSUV01343425.1
JSUV01329117.1
JSUV01327879.1
JSUV01169497.1
JSUV01029162.1
JSUV01135324.1
JSUV01174357.1
JSUV01341928.1
JSUV01442798.1
JSUV01509216.1
JSUV01071528.1
JSUV01218923.1
JSUV01322205.1
JSUV01340962.1
LXGH01301475.1
LXGH01459349.1
AFSP02260715.1
LXGH01509004.1
LXGH01047915.1
FASB01112571.1
FAQS01059022.1
FARX01043281.1
CEGH01230136.1
CEGH01116442.1
CEGH01339997.1
CEGH01256509.1
CEGH01066893.1
CEGH01345142.1
CEGH01075215.1
JXPO01087821.1
JXPO01122085.1
JXPO01147465.1
JXPO01137106.1
JXPO01149525.1
JXPO01158990.1
JXPO01094130.1
JXPO01013058.1
JXPO01090435.1
JXPO01149345.1
JXPO01129808.1
CAQS01047229.1
JXPO01163362.1
JXPO01022291.1
FARB01503038.1
AFSP02252305.1
AFSP02238773.1
AFSP02234939.1
FUEF01017986.1
CEGH01073441.1
CEGH01299507.1
CEGH01218777.1
LGJC01090391.1
CEGH01207329.1
AJKK01040574.1
AUPI01076425.1
CCMK013088397.1
CCMK012143810.1
CCMK012062974.1
CCMK011976813.1
LLWS01018832.1
FASG01176458.1
AFSP02259501.1
NIVO01022069.1
FXDW01006591.1
PRDE01050838.1
LMVA01097521.1
FARY01246811.1
FAQE01178178.1
FAQE01371627.1
FAQE01398493.1
FAQE01388735.1
FARY01239190.1
FAQS01419058.1
FAQE01367481.1
FAQS01416600.1
NIVO01047863.1
BBOV01518502.1
PJAE01871378.1
PJAE01053806.1
PJAD010837721.1
PJAE01731947.1
MAMN01016583.1
EQ997869.1
FAQS01320735.1
FARV01099310.1
FAQS01402583.1
LYTB01028697.1
FARV01234120.1
LOLC01006801.1
FASH01360134.1
CCYC010401079.1
CCMK013087728.1
CCMK011084666.1
CCMK013065941.1
AFSP02271497.1
JH471814.1
AFSP02255793.1
OEIJ01606230.1
AAHX01409951.1
OEIJ01566442.1
FAQZ01287868.1
PJAE01897245.1
LWKS01047926.1
LYTE01048992.1
LYTE01040080.1
LYTB01023462.1
LYTD01038260.1
LYTE01049566.1
LBMM01025154.1
LYTE01040730.1
LYTE01049456.1
LYTD01026764.1
LYTB01015477.1
LBMM01019970.1
LWKS01040240.1
LMAV012786693.1
AFSP02252055.1
PRDE01005194.1
LMYL01003335.1
LGJC01061138.1
CAJX010007820.1
LGJC01056691.1
MATP01005570.1
FASB01155354.1
JXPO01040783.1
LM523570.1
CYSQ010379580.1
CYSQ012592026.1
FUFL01003033.1
LGJD01065213.1
LGJC01066985.1
LD127368.1
LD259844.1
LD090168.1
LD222644.1
LGRI01031768.1
LGRI01097418.1
LGJD01014496.1
LGJD01049641.1
LGJC01058396.1
NYXK01000012.1
CAOK01110933.1
LK252263.1
FABP01001615.1
LK291199.1
AAHY01751717.1
UTOY01000070.1
OEIJ01749297.1
MPKX01228638.1
FLTC01006695.1
LGRI01094435.1
LGRI01110370.1
LGRI01097140.1
LGRI01080446.1
CCMK010609067.1
FAQE01383761.1
CBTL0105426601.1
CBTL0111485668.1
CBTL0108484865.1
CBTL0110237847.1
FWDR01000176.1
CAJW011553967.1
KQ234940.1
AAPY01704264.1
ODGO01696087.1
CBUG010021917.1
CBUG010024285.1
CBUG010003391.1
ODGO01725812.1
ADBE01000050.1
FAUD01404259.1
FATA01351155.1
FAUD01327078.1
FAQS01393473.1
FARB01500523.1
FARV01212144.1
FASQ01277894.1
PEHR01088004.1
KZ672696.1
NKXL01235441.1
FAPN01180145.1
LIAE01005560.1
LIAE01010074.1
LIAE01006006.1
LIAE01010115.1
LXGH01129115.1
AACG02000585.1
AACA01001093.1
AACG02000495.1
AACG02000496.1
AACG02000568.1
AACA01000888.1
AGCV02163156.1
LKME02029056.1
LOEM01001950.1
LOEM01001903.1
MCBP01000058.1
ALYI01001493.1
ALYI01000347.1
ALYI01001411.1
ODGO01501056.1
CBUG010023748.1
ODGO01584720.1
LOLC01005445.1
OEIJ01756400.1
ODGO01737560.1
FLZM01000782.1
FLZI01000316.1
RDSA01000720.1
JXOZ01004276.1
AFFE02005978.1
FAQS01198915.1
FAQS01344346.1
FASG01273634.1
FASO01342114.1
FASO01357553.1
FASQ01207917.1
FASG01369683.1
FATA01398097.1
FATA01398098.1
FXDS01003771.1
FXEC01016784.1
CYRZ010663139.1
FASG01369339.1
AFSP02272749.1
PRDE01121385.1
AFSP02270099.1
AFSP02275605.1
PRDE01072787.1
AFSP02238083.1
PRDE01133885.1
AFSP02264521.1
LMYL01003404.1
MATP01013240.1
MATP01008050.1
MATP01006633.1
MATP01005717.1
LMYL01002664.1
CAJX010002749.1
CAJX010004871.1
MATP01003174.1
LMYL01002460.1
LGJC01104978.1
FARO01051930.1
FARO01071729.1
FARO01121980.1
FARN01345012.1
FAQG01285043.1
FAQG01236909.1
FAQE01380760.1
FAQS01374700.1
FAUD01395031.1
FAQG01155820.1
FAQE01377333.1
FAQE01347631.1
FAQS01218743.1
FARY01257289.1
FAQG01276044.1
FAQT01429593.1
FAQE01366181.1
FAQG01240054.1
FAQG01203085.1
FAQE01368330.1
FAQE01258548.1
FAQS01418371.1
FARY01294841.1
FARY01047272.1
FARY01192968.1
LBLN01043524.1
LXGH01011251.1
MQQX01000568.1
LMAV010437273.1
LMAV012507289.1
LMAV011591335.1
LMAV012542200.1
AAAA02046027.1
AAAA02048640.1
RCHQ01000729.1
LYFN01001929.1
LYFN01001933.1
LYFN01002235.1
LYFN01002236.1
LMYL01002168.1
LMYL01002943.1
FAQG01278038.1
FAQG01291393.1
FAQG01281075.1
CWKB01007772.1
FAQG01238893.1
FAQG01269151.1
FAQG01274523.1
FAQG01216046.1
OEIJ01693926.1
OEIJ01733575.1
OEIJ01560082.1
OEJZ01049031.1
NBSK01011212.1
AFSA01795362.1
CAJV01065810.1
CAJV01063465.1
AORQ01004840.1
OEJZ01048954.1
CAJV01397081.1
AFSA01594664.1
PTJP01490451.1
PTJP01363765.1
CAJV01466092.1
CAJV01057339.1
CAJV01110432.1
CAJV01061211.1
CAJV01119322.1
OEJZ01050056.1
CAJV01061391.1
NBSK01002831.1
LNCG01179556.1
NBSK01005227.1
CAJV012485253.1
CAJV01056751.1
CAJV01115595.1
CAJV01277709.1
CAJV012612537.1
AFSA01632944.1
CAJV01021871.1
CAJV01054476.1
CAJV01069591.1
CAJV01074021.1
CAJV01067826.1
CAJV01459547.1
LNCG01225909.1
CAJV01459883.1
LNCG01248996.1
PTJP01159454.1
NBSK01000511.1
PTJP01440293.1
QAGJ01001209.1
QAGJ01001443.1
QAGJ01000798.1
PTJP01263242.1
PTJP01370984.1
PTJQ01489547.1
PTJQ01285154.1
AFSP02235813.1
FCFB01323381.1
FCFB01323701.1
CCYC016100979.1
BAYF01006058.1
JROL01012467.1
AMSA01000071.1
AMSB01000077.1
AFSP02278522.1
FJWB02022685.1
LYFV01000587.1
PTEZ01001108.1
PTEZ01001127.1
PTEZ01001236.1
PTEZ01001241.1
PTEZ01001464.1
PTEZ01004104.1
JAQE01002704.1
JXWP01000242.1
JXWP01001467.1
JAQE01002663.1
PTEZ01001576.1
PTEZ01001704.1
PTEZ01001907.1
PTEZ01001934.1
PTEZ01001945.1
PTEZ01002156.1
PTEZ01002289.1
PTEZ01002374.1
PTEZ01002704.1
PTEZ01002811.1
PTEZ01002844.1
PTEZ01002962.1
PTEZ01003716.1
PTEZ01003721.1
PTEZ01004116.1
PTEZ01007044.1
PTEZ01007045.1
QPHW01000239.1
QPHQ01001549.1
ABVX01000824.1
QPHW01002288.1
QPHQ01002213.1
QPHW01001255.1
KE360716.1
FPMV01000998.1
KE360232.1
FPMV01001194.1
FPLR01000568.1
FPMV01001717.1
FPIM01000011.1
KE361506.1
KE356532.1
FPLR01000347.1
FPLR01000470.1
QOUH01130030.1
ALYI01002967.1
ALYI01000282.1
FAQS01413915.1
FAQS01406961.1
FAQS01416916.1
JXHJ01028590.1
JXLM01000325.1
JXLM01000252.1
BEZZ01112924.1
BEZZ01261974.1
OEIJ01609522.1
KL551514.1
OEIJ01601044.1
KL551118.1
KL555438.1
OEIJ01696888.1
OEIJ01577530.1
AHJF01033607.1
OEIJ01534624.1
OEIJ01652603.1
FARO01082458.1
FARO01153610.1
FARO01082009.1
FARO01118019.1
LGRI01121181.1
LGRI01117431.1
LXGH01283879.1
LXGH01168046.1
FARY01397825.1
FARW01319043.1
UXGB01058855.1
ADDD02195473.1
UXGB01058872.1
LYTD01038445.1
NKXL01230818.1
LYTE01047926.1
UCOL01033645.1
CCYC010515542.1
FLTD01007975.1
FLTE01005362.1
PPZU01000129.1
ODGO01563047.1
ODGO01649997.1
ODGO01712897.1
CBUG010001142.1
CAOK01028033.1
CAOK01163045.1
CAOK01246900.1
KD009435.1
PTJQ01192963.1
NYXK01000186.1
LXGH01414605.1
LXGH01386536.1
LXGH01488801.1
LYTD01004257.1
UXGB01070834.1
LYTB01027810.1
ADDD02115105.1
FASG01359204.1
FARY01392584.1
UXGB01042077.1
FATA01396928.1
FAUD01398555.1
FATA01398924.1
NNCF01085786.1
FATA01400852.1
FATA01224128.1
FATA01283373.1
FAUD01396468.1
MPKX01030595.1
GL352631.1
AFSP02302104.1
ADDD02285968.1
NNCB01003923.1
NNCB01003486.1
NNCB01008861.1
LWCB01001903.1
NNCB01002190.1
NNCB01005936.1
NNCB01004865.1
AMZP02002036.1
NNCB01005680.1
NNCB01001497.1
UWOF012213945.1
UWOF012212188.1
AUPI01050322.1
AJKK01107219.1
AUPI01060473.1
UWOF012211240.1
FASJ01218141.1
FASJ01339596.1
FASJ01291506.1
FASJ01358585.1
FASJ01358521.1
FASJ01358136.1
FASJ01354721.1
FASJ01335639.1
FASJ01333484.1
FASJ01314200.1
FASJ01300015.1
FASJ01264216.1
FASJ01111032.1
FASJ01109193.1
FASJ01084998.1
FARY01348713.1
FASJ01356584.1
BEWY01034660.1
BEWY01015294.1
FAUD01390136.1
KQ037526.1
FASG01306961.1
FAUD01384732.1
CBTL0100990875.1
CBTL0109712386.1
FASB01027956.1
FASB01033653.1
FXDT01004477.1
FXDW01004584.1
FXDS01005395.1
FXDY01002006.1
AFSP02249138.1
LXGH01247031.1
BEYV01002224.1
KI806716.1
AHJF01012600.1
LXGH01245981.1
LXGH01066633.1
LXGH01502050.1
LXGH01483704.1
LXGH01440342.1
LXGH01358064.1
FASB01048097.1
LXGH01384809.1
NIUS010962517.1
JZWR02007170.1
OEIJ01619418.1
CCMK012832406.1
MPKX01220222.1
CCMK012832865.1
JSUV01514917.1
JSUV01319497.1
JSUV01385968.1
LGRI01006805.1
CCMK010438773.1
CAJX011974947.1
QQTR01071209.1
QQTR01019909.1
QQTR01000490.1
QQTR01076413.1
QQTR01125565.1
QEST01000052.1
ODGO01574102.1
QVWF01005752.1
EQ979671.1
CCYC011551576.1
CCYC015177445.1
LTAH01102608.1
CCYC013400366.1
CCYC014006739.1
CCYC014742903.1
CAJX012072332.1
CCYC010256030.1
CH400702.1
UIGX01030131.1
BEZZ01090546.1
KL549771.1
QYSC01020187.1
FARV01242009.1
AJXG01000196.1
FARO01034673.1
LMAV013207159.1
CEGH01197213.1
AWGZ01425340.1
AWGZ01421225.1
AWGZ01422534.1
AWGZ01309849.1
AWGZ01424055.1
KE880597.1
AWGZ01345812.1
FABQ01001839.1
FAFB01001942.1
LK273267.1
MEHO01267747.1
MEHO01211131.1
MEHO01413914.1
LBLN01035741.1
LBLN01037412.1
ODGO01626731.1
ODGO01735900.1
ODGO01567147.1
ODGO01567148.1
CAJW011524915.1
FARV01252103.1
FASG01252998.1
FASQ01277860.1
FASQ01277869.1
FAUB01279954.1
FAQS01398174.1
LK337726.1
LK337796.1
AVCP011210898.1
FARO01163886.1
LXGH01047041.1
KB609785.1
LXGH01305365.1
LBLN01001587.1
LXGH01012731.1
LXGH01468814.1
LXGH01143142.1
MJUV01103562.1
BEZZ01172060.1
LNSY01363230.1
KL553614.1
KL546110.1
KL546163.1
KL546596.1
KL556061.1
LIEC01000779.1
KL551322.1
KL554742.1
OEIJ01689915.1
KL555932.1
KL544961.1
MCGX01055989.1
MCGX01101095.1
MCGX01063770.1
FAQE01384802.1
FAQG01284564.1
FARY01002844.1
FAQE01025581.1
FARY01329228.1
FAQG01256727.1
NKQP01001798.1
NKQP01000493.1
NKQP01001013.1
PRDE01143280.1
AFSP02282186.1
CBLZ011004322.1
CAJW012428961.1
AFSP02246423.1
NKQP01000747.1
AFSP02241929.1
FLTC01007761.1
AFSP02289887.1
AFSP02307977.1
LMVA01097728.1
FASG01368380.1
FAQS01400948.1
FAQS01407941.1
FAQG01286692.1
FARV01182525.1
FAQS01408013.1
FARV01235535.1
FASG01298492.1
FAQS01408024.1
FAQS01408092.1
MBFZ01000160.1
QYSC01065850.1
ATAC01002377.1
QYSC01066466.1
CAJV01024909.1
AWGZ01069531.1
AWGZ01417144.1
AWGZ01428455.1
AWGZ01413962.1
AWGZ01418275.1
CAOK01055840.1
LGJD01089527.1
CAOK01235329.1
CAOK01257296.1
CAOK01376374.1
CAOK01473754.1
CAOK01376821.1
CAOK01407005.1
AWGZ01417474.1
QOUH01009423.1
QOUH01009424.1
QOUH01082241.1
QOUH01082242.1
QOUH01082243.1
QOUH01082244.1
QWXW01001300.1
QWXW01001362.1
QWXW01001392.1
LGSN01004141.1
QWXW01001412.1
CAOK01324678.1
CAOK01453989.1
QJTY01000376.1
QJTT01000523.1
QJTY01000269.1
QJTZ01001159.1
QJTW01000513.1
QJTT01000343.1
QJTV01000119.1
QJTW01000203.1
QJTW01000300.1
FVPM01003248.1
OBIJ01002220.1
OBIJ01009319.1
OBIJ01003932.1
OBIJ01006326.1
OBIJ01006037.1
FVPM01002974.1
OBIJ01009639.1
LUVX01008345.1
LUVX01061903.1
LUVX01044782.1
LUVX01063532.1
LUVX01006479.1
LUVX01039945.1
LUVX01051130.1
LUVX01020080.1
LUVX01028977.1
LUVX01004627.1
LUVX01024798.1
LUVX01035727.1
LUVX01000128.1
LUVX01048733.1
LUVX01027462.1
LUVX01030571.1
LUVX01001627.1
LUVX01024005.1
LUVX01031775.1
LUVX01000108.1
LUVX01034924.1
LUVX01061331.1
LUVX01022791.1
LUVX01041285.1
LUVX01043072.1
MEHO01416260.1
MEHO01305229.1
MEHO01119375.1
MEHO01144673.1
MEHO01253897.1
MEHO01476914.1
MEHO01576248.1
MEHO01358364.1
NCWT01000095.1
NCWV01000128.1
NCWR01000050.1
NCWT01000093.1
NCXA01000059.1
CAJX010018476.1
CAJX010027529.1
CAJX010028027.1
CAJX010032252.1
CAJX010003973.1
CAJX010004472.1
CAJX010006194.1
CAJX010031992.1
CAJX010051831.1
CAJX010830417.1
CAJX011870097.1
CAJX011973347.1
PKGA01128723.1
MATP01010908.1
PKGA01015756.1
CAJX010894685.1
PKGA01138213.1
CAJX010004642.1
CAJX010027307.1
CAJX010055642.1
CCYC012342176.1
CCYC016163153.1
LXGH01327987.1
LXGH01221404.1
FARV01242811.1
FARP01212450.1
FAQS01333807.1
FATA01399622.1
FAUB01275776.1
CCYC013159277.1
CCYC013241780.1
CCYC011650362.1
GL466152.1
FARV01241643.1
QYSC01025745.1
MATP01007205.1
CAJW012430414.1
CCYC013263253.1
KZ330115.1
CCYC010390493.1
LGJC01094530.1
CCMK010287676.1
OEIJ01635152.1
QMFH01053673.1
FAQE01318252.1
FATY01280182.1
FARO01014586.1
PRDE01146417.1
OBLE01008668.1
PRDE01180868.1
OBLE01133912.1
UXGB01022526.1
UCOL01002515.1
LGJD01091263.1
LGJD01098428.1
LGJD01084321.1
CZLG011278760.1
CCAG010002886.1
CCAG010012942.1
AASV01038759.1
JXLM01013795.1
JXLM01008380.1
OCOE01000133.1
PDMO01000052.1
LOLD01000207.1
FARY01188287.1
LMAV010433295.1
LMVA01099181.1
LYFN01001496.1
BDGN01022902.1
UIGX01048778.1
UIGX01074490.1
UIGX01062242.1
FARO01001079.1
KL550019.1
LXGH01101805.1
FAUG01216602.1
FASI01175017.1
PRDE01159874.1
AUPI01110447.1
LGJD01030294.1
OEIJ01587951.1
CBMN011813332.1
FLTE01009297.1
CCYC011185922.1
CCYC011971546.1
CCYC015222295.1
CCYC013670857.1
PJAE01869827.1
PJAD011429004.1
LBLN01059971.1
AAAA02048211.1
CH900915.1
LGRI01060173.1
LGRI01015491.1
PRDE01171419.1
PRDE01051658.1
PRDE01197454.1
PRDE01169664.1
PRDE01180107.1
PRDE01166289.1
PRDE01182415.1
AHJF01024472.1
JNWI01000148.1
AHJF01002260.1
AHJF01009322.1
FARO01147385.1
JRKL01121525.1
CCYC012274960.1
CCYC010706238.1
AHJF01010584.1
AHJF01028398.1
AHJF01028415.1
AHJF01014643.1
CCMK012699430.1
CCMK012885298.1
CCMK010275640.1
AZBV01051652.1
CCMK010864304.1
LD082880.1
LD215356.1
FAQE01383305.1
FAQS01401962.1
FASH01022772.1
FAQE01251017.1
NAGG01003879.1
NAGG01004671.1
KD430595.1
CCMK010331946.1
CCMK012687525.1
CCMK010344070.1
CCMK012877062.1
CCMK012877061.1
CCMK012641155.1
CCMK012891821.1
CCMK013020597.1
CCMK010228670.1
CCMK012518536.1
FASB01062669.1
NIUS011675276.1
FAPV01213426.1
CCYC012407501.1
ASPP01031803.1
FASB01025580.1
AFSP02281247.1
LXGH01048941.1
LXGH01174636.1
LXGH01231473.1
LXGH01087213.1
LXGH01123920.1
LXGH01279531.1
LXGH01375753.1
BBOV01197569.1
BBOV01438103.1
NIVO01016574.1
BBOV01494666.1
FAUD01343742.1
FAQC01396105.1
FASG01349026.1
FASG01368055.1
FAUB01273312.1
FARB01452696.1
FASG01156006.1
FARB01496167.1
FASJ01350952.1
FARB01496166.1
FASG01368560.1
FASG01254361.1
FARB01498334.1
FAUB01279467.1
JXPZ01005843.1
BEZZ01211390.1
KL548398.1
KL556801.1
KL546359.1
ASJK01022235.1
ASJK01025399.1
AEHI01033793.1
AEHI01034745.1
AEHI01035028.1
DS271811.1
AEHI01034278.1
AEHI01033752.1
AEHI01035738.1
LBLN01053094.1
LBLN01028818.1
LBLN01012525.1
LXGH01127474.1
LGJD01100872.1
QZLH01003947.1
QZLH01002577.1
LLXH01009368.1
LLXH01007759.1
QZLH01004395.1
QZLH01004655.1
LLXH01008427.1
AFSP02253966.1
KB736672.1
AFSP02234566.1
AFSP02226894.1
FASJ01356317.1
FARB01482961.1
AFSP02239719.1
BEZZ01246010.1
BEZZ01129870.1
FLTC01002519.1
FLTF01000559.1
PDMP01000852.1
PDMP01000853.1
PDMP01000854.1
AFSP02226451.1
LGRI01033565.1
CAOK01277829.1
KD217295.1
CBTL0104199741.1
CBTL0101498978.1
AWGZ01400881.1
QMFH01021153.1
QLPN01010153.1
BDGN01023496.1
QOVE01002306.1
QMFH01081958.1
BDGN01013424.1
LXGH01057842.1
LXGH01472715.1
LXGH01000059.1
ODGO01527155.1
ODGO01714689.1
ODGO01592372.1
ODGO01715477.1
LOLC01007992.1
LOLC01006790.1
LOLC01003424.1
CBTL0104323949.1
ODGO01410827.1
OEIJ01705528.1
CCMK012863413.1
ODGO01693765.1
ODGO01692232.1
ODGO01612326.1
OEIJ01513593.1
UIKO01000132.1
FLZK01000678.1
CBUG010013934.1
CCYC015062785.1
CCYC015130824.1
CCMK010478653.1
FARO01166010.1
FARO01178708.1
LXGH01390478.1
LXGH01390530.1
NIVO01021375.1
CBTL0108251773.1
CBTL0110610019.1
CBTL0106758427.1
CBTL0109420464.1
CBTL0103724309.1
CBTL0107656762.1
PDMP01007717.1
PDMP01007718.1
PEQF01039711.1
CBTL0110752767.1
CBTL0102896320.1
CBTL0111435656.1
CBTL0111495472.1
CBTL0100636489.1
PEQF01017809.1
CBTL0102282116.1
CBUG010010108.1
ODGO01558019.1
CBUG010011223.1
LGJC01045606.1
AWGZ01354995.1
AWGZ01412881.1
LJPH01000836.1
KE733904.1
LXGH01160173.1
FUFL01003198.1
AHJF01009067.1
AHJF01012766.1
KE119746.1
FCOS01026184.1
FJUH01000588.1
QPHH01002444.1
ODGO01695639.1
ODGO01685212.1
BEWY01063187.1
BEWY01062681.1
FUWB01570822.1
FUWB01558655.1
FUWB01534164.1
FUWB01534138.1
FUWB01534128.1
FUWB01534125.1
FUWB01570833.1
FUWB01513179.1
FUWB01513200.1
FUWB01496998.1
FUWB01482193.1
FUWB01517421.1
FUWB01534091.1
FUWB01513212.1
FUWB01513210.1
FUWB01513201.1
FUWB01721177.1
FUWB01721173.1
FUWB01793024.1
FUWB01793023.1
FUWB01627789.1
FUWB01645211.1
FUWB01627778.1
FUWB01627760.1
FUWB01611446.1
FUWB01690775.1
FUWB01690756.1
FUWB01793401.1
FUWB01793402.1
FUWB01793403.1
FUWB01390770.1
FUWB01793238.1
FUWB01793190.1
FUWB01793235.1
FUWB01793236.1
FUWB01793240.1
FUWB01358484.1
FUWB01793367.1
FUWB01793372.1
FUWB01479318.1
FUWB01460348.1
FXXH011359963.1
FXXH011486874.1
FXXH011361746.1
FUWB01614560.1
FUWB01575227.1
FUWB01573597.1
FUWB01536746.1
FUWB01515869.1
FUWB01536748.1
FUWB01227746.1
FUWB01201966.1
FUWB01181683.1
FUWB01195550.1
FUWB01192815.1
FUWB01171305.1
FUWB01172965.1
FUWB01176900.1
FUWB01151488.1
FUWB01205337.1
FUWB01216789.1
FUWB01141688.1
FUWB01174267.1
FUWB01141803.1
FUWB01164887.1
FUWB01192508.1
FUWB01151504.1
FUWB01179403.1
FUWB01141936.1
FUWB01141795.1
FUWB01161009.1
FUWB01141755.1
FUWB01141855.1
FUWB01141764.1
FUWB01174381.1
FUWB01141763.1
FUWB01141811.1
FUWB01171576.1
FUWB01141867.1
FUWB01144998.1
FUWB01167013.1
FUWB01165371.1
FUWB01151503.1
FUWB01155509.1
FUWB01175611.1
FUWB01141866.1
FUWB01171297.1
FUWB01141807.1
FUWB01144961.1
FUWB01151472.1
FUWB01141810.1
FUWB01141761.1
FUWB01141760.1
ADDD02284075.1
AHJF01018486.1
AHJF01009268.1
CEME01000022.1
LXGH01363140.1
FASS01188877.1
CCMK012586343.1
CCMK012968472.1
CCMK012821914.1
LXGH01461632.1
LXGH01323912.1
OEIJ01747463.1
OEIJ01319564.1
OIVF01000388.1
PRDE01072715.1
PRDE01081990.1
PRDE01130042.1
PRDE01031327.1
PTJP01469237.1
PTJP01629531.1
PTJQ01048976.1
PTJQ01099703.1
PTJQ01038026.1
PTJQ01094407.1
PTJQ01359188.1
PTJQ01541162.1
PTJQ01358817.1
PTJQ01518458.1
FARB01485465.1
FARP01230581.1
FAQS01408415.1
FARP01230658.1
FASG01363316.1
FAQS01361378.1
FARV01147811.1
FASG01261325.1
FARP01230784.1
FAQS01348626.1
FARV01220465.1
FAQS01250699.1
FATI01272120.1
FARV01221813.1
FARP01230972.1
LLKM01005465.1
FAQG01125429.1
FARO01056953.1
FARO01064325.1
LXGH01240329.1
LGJC01089702.1
CCMK010610728.1
CCMK011765317.1
CCMK012356888.1
CCMK013072319.1
CCMK013080641.1
CCMK013026206.1
CCMK013080582.1
CCMK012023121.1
CCMK012023122.1
FARP01327377.1
FARB01440673.1
FATI01176032.1
DF978337.1
JXLM01007955.1
JXLM01001396.1
BEWY01032051.1
BEWY01020540.1
BEWY01034176.1
BEWY01037242.1
BEWY01014352.1
BEWY01020007.1
BEWY01018404.1
BEWY01007745.1
BEWY01033781.1
BEWY01017433.1
BEWY01017306.1
BEWY01029825.1
BEWY01008151.1
BEWY01012920.1
BEWY01017868.1
BEWY01038386.1
BEWY01027719.1
BEWY01018963.1
BEWY01021927.1
BEWY01021536.1
FARO01190417.1
FLTG01027587.1
FLTE01009935.1
FLTD01008292.1
CCYC012749288.1
LXGH01366938.1
LXGH01045632.1
LXGH01094189.1
LXGH01184492.1
LXGH01259037.1
LXGH01343900.1
MATP01006460.1
CAJX010006981.1
MATP01006841.1
LD080372.1
LD212848.1
LGJC01107818.1
LD077560.1
LD210036.1
LVHJ01035309.1
LVHJ01030197.1
BDMT010192143.1
AHJF01023857.1
AAWT01027603.1
FUEF01018098.1
FUEF01017769.1
FUEF01021576.1
AHJF01027670.1
PRDE01097618.1
FARV01251540.1
FAQS01401976.1
FARX01185115.1
FARX01259101.1
FAQS01416436.1
FARV01185166.1
FARX01207188.1
FARY01003343.1
FARX01078081.1
OEIJ01570598.1
OEIJ01522652.1
OEIJ01755011.1
QMFK01004228.1
CCMK011902224.1
CCMK010540049.1
CCMK011666997.1
LBLN01047288.1
LBLN01070588.1
LBLN01095798.1
LBLN01057907.1
KL556268.1
FARX01096847.1
AFSP02229844.1
AFSP02229843.1
AFSP02229845.1
QPIP01000008.1
QQSQ01000975.1
PEKY01013317.1
QPHH01002597.1
CBTL0109553814.1
QLBN01000161.1
PDMJ01000698.1
KE117109.1
FASI01038054.1
FARY01244872.1
FAUG01273344.1
FAUG01246708.1
PJAE01892274.1
LGRI01014870.1
LVEH01004536.1
LVEH01015759.1
LVEH01039817.1
LVEH01020522.1
CAJG01001948.1
LVEH01016386.1
LVEH01011476.1
LGJC01019210.1
LD113955.1
LD246431.1
LGJD01023368.1
LD113946.1
LD246422.1
PAPM01000019.1
PNFI01000608.1
PIVM01000739.1
PIVM01000740.1
PIWG01002129.1
CVMW01101447.1
LXGH01230940.1
LK322711.1
LMTP014080893.1
ODGO01651364.1
FASB01257716.1
LGRI01010669.1
FARO01029519.1
BATV01114129.1
LXGH01413349.1
LBLN01083012.1
FXED01000553.1
NIVO01011726.1
NIVO01061453.1
CCMK012807609.1
NIVO01077293.1
LNCG01017057.1
LNCG01181866.1
LNCG01105723.1
LNCG01235630.1
LNCG01202180.1
LNCG01249535.1
LNCG01196050.1
LNCG01146559.1
LNCG01256060.1
LNCG01264684.1
LNCG01198494.1
LNCG01104877.1
LNCG01025199.1
LNCG01001660.1
LNCG01242897.1
LNCG01191623.1
LNCG01170828.1
LNCG01026058.1
CCJR010116885.1
PTJQ01534119.1
PTJQ01458772.1
CAJW012533247.1
CAJV012586756.1
CCJR010104697.1
PTJQ01056315.1
PTJQ01509448.1
PTJQ01316097.1
CCJR012398978.1
CBLZ010997908.1
LNCG01101126.1
PTJP01043205.1
PTJP01595343.1
PTJP01093475.1
KD345741.1
PTJP01509046.1
CAJV01459538.1
LNCG01029356.1
NBSK01011081.1
PTJP01625593.1
LNCG01217017.1
PTJP01013821.1
LNCG01136887.1
LNCG01023910.1
PTJP01601508.1
LNCG01262942.1
AFSA01843295.1
PTJP01634409.1
LNCG01146191.1
AFSA01759692.1
AFSA01841281.1
AFSA01832000.1
CAJV01302381.1
CAJV01061971.1
CAJV01071402.1
CAJV01387448.1
CAJV01063187.1
CAJV01065472.1
AFSA01655105.1
CAJV011667544.1
OEJZ01054938.1
CAJV01202594.1
AFSA01574177.1
GL353499.1
OEJZ01053342.1
GL353516.1
CVMW01056540.1
CVMW01056542.1
CVMW01056541.1
CVMW01056550.1
CVMW01056788.1
CVMW01056790.1
CVMW01057000.1
LYFN01002178.1
QFYQ01000019.1
CAKG01026662.1
AASV01025718.1
AASV01055304.1
CAKG01030396.1
AASU01009937.1
AASV01026053.1
LYFN01000183.1
ABPN01017287.1
ABPN01016877.1
ABPN01016775.1
ABPN01015975.1
PTEZ01004466.1
RQSQ01000075.1
MQPL01000182.1
CAJX010052327.1
CAJX010052330.1
CCMK010295183.1
CAJX010052332.1
CAJX010052352.1
LLWS01012976.1
DS027283.1
LIAE01002109.1
CAJX010052389.1
LGJD01078853.1
LGJD01075098.1
CCJR010514850.1
LNCG01056761.1
KD028718.1
FXDY01007671.1
LIAE01003518.1
LIAE01002520.1
LIAE01008429.1
LIAE01004386.1
LIAE01010134.1
LIAE01000944.1
LIAE01001252.1
LIAE01009534.1
LIAE01008564.1
FAUD01401526.1
LXGH01437554.1
FASB01175637.1
FASB01003661.1
CCYC012939986.1
CCYC015422219.1
NKXL01341227.1
LTAH01008550.1
EQ979427.1
ASJK01086380.1
ASJN01007392.1
ASJN01008496.1
ASJN01076808.1
ASJN01058740.1
PRDE01077045.1
LXGH01030532.1
LXGH01123502.1
LMVA01103035.1
LGRI01005158.1
LXGH01497335.1
LGRI01008359.1
LXGH01347316.1
CCYC012672216.1
CCYC011651579.1
CCYC013004948.1
LM524641.1
KN172358.1
FAQZ01294338.1
FAQZ01147227.1
FAQS01225615.1
QYSC01020114.1
FASA01317735.1
FATI01198074.1
FAQT01430449.1
FAQT01423616.1
FATY01283018.1
FLTB01002455.1
JXLM01011459.1
JXLM01013881.1
JXLM01003338.1
FCFB01241453.1
JSUV01010346.1
PKGA01131614.1
QVOL01008871.1
PKGA01130874.1
PKGA01089506.1
PKGA01047925.1
PKGA01016730.1
PKGA01033534.1
PKGA01061858.1
AAXL01009351.1
FAQS01418047.1
FAQS01403084.1
FATA01388109.1
FAQZ01215331.1
FAQZ01215825.1
FAQZ01049519.1
FAQZ01285445.1
MUJZ01044918.1
FATA01299270.1
FASG01370961.1
CCMK012760755.1
CCMK012860310.1
CCMK012784522.1
KL548478.1
BEZZ01164539.1
KL546228.1
KL549902.1
KL555800.1
KL547264.1
JSUV01094927.1
JSUV01196581.1
JSUV01191204.1
LGJD01069888.1
LGRI01040257.1
FASB01230766.1
FASB01280705.1
FASB01318426.1
LWKT01001819.1
JMCM01001290.1
FARO01186106.1
FARO01167166.1
FARO01017958.1
FARO01044596.1
FARV01268084.1
FARO01059093.1
FARO01181155.1
FARO01094926.1
FARO01083548.1
FARO01132745.1
FASB01106849.1
JH849806.1
JH852116.1
CEGH01162020.1
BEWY01019067.1
BEWY01018031.1
BEWY01011356.1
AFSP02264305.1
NIZD01026482.1
NIVO01001444.1
NIZD01084002.1
CCMK012677810.1
CCMK012891034.1
CCMK012912444.1
CCMK012628382.1
CCMK010703696.1
CCMK012829595.1
CCMK012434620.1
CCMK010459730.1
CCMK012761462.1
CCMK012319110.1
CCMK012259941.1
CCMK012232454.1
CCMK012806205.1
CCMK012833869.1
CCMK012500529.1
CCMK010220966.1
CCMK012890166.1
CCMK011024445.1
CCMK012704460.1
CCMK012912960.1
CBUG010004178.1
FLQW01004592.1
FLQW01006120.1
FLQW01003585.1
LBLR01008077.1
LBLR01008480.1
LBLR01007837.1
LBLR01015078.1
AWGZ01279530.1
KE877419.1
AWGZ01355722.1
AWGZ01419923.1
CAOK01312830.1
CAOK01058640.1
CAOK01323738.1
CAOK01135836.1
CAOK01360396.1
CAOK01472747.1
CAOK01381235.1
CAOK01339727.1
CAOK01151963.1
CAOK01197099.1
NCXJ01000071.1
QGQP01005976.1
QGQP01005979.1
ABGB01000851.1
QMFK01005902.1
FLTG01004103.1
QMFK01005909.1
CCMK012384178.1
CCMK011626507.1
CCMK010996935.1
CCMK010511576.1
CCMK010151779.1
CCMK011820288.1
AJKK01093311.1
CCMK012952019.1
CAOK01208430.1
CAOK01343712.1
CAOK01264680.1
CAOK01047424.1
LGRI01030790.1
MEHO01581731.1
LGRI01005152.1
CEGH01211732.1
ODGO01636392.1
ODGO01495157.1
ODGO01738167.1
LQRK01007574.1
FARY01386947.1
CEGH01282775.1
DF961528.1
CAJX010003279.1
CAJX010049643.1
CAJX011871048.1
CAJX010828347.1
LIAE01001500.1
CAJX011975414.1
CCYC010120527.1
FLTF01005342.1
FASB01003033.1
NKXL01193217.1
LBMM01030520.1
PRDE01071394.1
OBIJ01004461.1
OBIJ01010826.1
CEGH01018303.1
CEGH01292817.1
CEGH01247496.1
CEGH01141302.1
CEGH01010298.1
CEGH01349320.1
CEGH01100961.1
CEGH01301102.1
CEGH01328406.1
CEGH01178380.1
CEGH01052223.1
JUDZ01001899.1
LGJD01079625.1
LGJD01057609.1
CCMK010581480.1
QMFK01002304.1
QMFK01000968.1
CCMK012347183.1
CCMK012604400.1
QMFK01002624.1
MKKS01000015.1
PJAE01838159.1
PJAE01856583.1
LGJD01045111.1
PRDE01054323.1
PRDE01134968.1
PRDE01064147.1
PRDE01057640.1
PRDE01038977.1
PRDE01027815.1
FASC01280990.1
FAQG01138330.1
PRDE01165664.1
CBTL0102276209.1
CBTL0104913876.1
CBTL0105771646.1
CBTL0102952270.1
CBTL0110711026.1
CBTL0102254584.1
CBTL0109561511.1
CBTL0105939986.1
CBTL0110314873.1
CBTL0110249307.1
CBTL0102734185.1
CBTL0100958276.1
CBTL0100055904.1
CBTL0110167045.1
CBTL0107229671.1
CBTL0101100820.1
CBTL0105941762.1
CBTL0100907278.1
CBTL0107693658.1
CBTL0103579681.1
CBTL0100152285.1
CBTL0105965751.1
CBTL0106188772.1
CBTL0107617738.1
CBTL0101657734.1
CBTL0103663894.1
CBTL0104156106.1
CBTL0106664397.1
CBTL0100331635.1
CBTL0102690944.1
CBTL0107056558.1
CBTL0104037334.1
CBTL0109457492.1
CBTL0109457490.1
UIGX01078533.1
FARY01322622.1
FARY01321846.1
BBOV01305715.1
BBOV01499568.1
OMKT01084036.1
BBOV01500089.1
BBOV01412040.1
BBOV01403321.1
BBOV01450846.1
MATU01071520.1
MATU01012691.1
MATU01063409.1
MATU01056065.1
LMAV010393659.1
NIUS010391198.1
LOPT01000966.1
JXPT01022405.1
AEGA01034603.1
AEGA01017002.1
FACE01003040.1
LMTP014147841.1
AWGZ01420983.1
AWGZ01419075.1
AWGZ01415119.1
FACE01002033.1
LK344559.1
LXGH01087617.1
BFCN01000452.1
CBUG010015493.1
OEIJ01723957.1
ODGO01697003.1
AFSP02223785.1
FASB01002136.1
LGRI01002606.1
FASG01216122.1
LMAV012031497.1
LMAV010663072.1
LMAV012615412.1
LMAV010626126.1
OENK01009524.1
OEOC01118635.1
MCIT02005087.1
PTJP01624827.1
MCIT02086308.1
MCIT02034963.1
MCIT02026133.1
MCIT02067359.1
PTJP01052585.1
JRRC01274187.1
FAQS01274597.1
FASH01243725.1
LVEH01033395.1
CCMK011802669.1
AMYD01003386.1
AMYD01004045.1
PJAE01050415.1
PJAE01050416.1
FASB01099156.1
FASB01072604.1
CAJW010003368.1
CBLZ010001910.1
UVXY01000429.1
FXDS01003805.1
FXDS01003956.1
FXDY01004293.1
FXDY01007098.1
FXDW01004274.1
FXDY01004332.1
FXEC01022474.1
FXDS01003770.1
BHEE01000440.1
BHEE01001071.1
KN815046.1
FASG01345486.1
BBOV01312315.1
BBOV01405666.1
JZLY01000138.1
JZRY01000094.1
JZWB01000162.1
JZRS01000119.1
JZLY01000187.1
JZJR01000229.1
FABQ01001850.1
LK175543.1
LK218627.1
LQNS02119018.1
FACE01002182.1
ABVX01000770.1
LK273918.1
LK373847.1
LK281038.1
LK139753.1
LQNS02159107.1
LMTP014188533.1
LPNX010177214.1
LPNX010196734.1
CBTL0100428846.1
CBTL0102382504.1
LPNX010986059.1
LK116520.1
FAGC01002060.1
FAGC01002045.1
LK252184.1
LK133425.1
LPNX010719203.1
LPNX011172731.1
LK309339.1
CBTL0100021800.1
FABP01001206.1
LK225319.1
AWGZ01418618.1
AWGZ01428451.1
LXGH01213189.1
LXGH01413471.1
LXGH01224176.1
LK247218.1
LK250512.1
LMTP014169395.1
LPNX010002583.1
LK248821.1
LGRI01002469.1
AJSU01008939.1
LGRI01005837.1
LGRI01001070.1
AFSP02259274.1
LGRI01011642.1
CAOK01512856.1
CAOK01215140.1
CAOK01380610.1
CAOK01483275.1
CAOK01471821.1
CAOK01416672.1
CAOK01127027.1
CAOK01506198.1
CAOK01350376.1
CAOK01065232.1
CAOK01355300.1
CAOK01508084.1
CAOK01443763.1
CAOK01440966.1
CAOK01314448.1
CAOK01065878.1
LGJD01094670.1
CAOK01462407.1
CAOK01225893.1
AEKV01060318.1
CAOK01128296.1
CAOK01268829.1
CAOK01501907.1
CAOK01427470.1
CAOK01064646.1
CAOK01423769.1
CAOK01467736.1
CAOK01464526.1
CAOK01493330.1
CAOK01482759.1
LK320548.1
FABQ01001095.1
FABQ01001055.1
LK325620.1
JUDZ01008694.1
AFSP02228950.1
AFSP02231746.1
NKQP01001190.1
AFSP02227403.1
NKQP01001191.1
KQ985694.1
LOLD01001077.1
FAQS01380826.1
FARX01366955.1
FAQS01373152.1
FAQS01416157.1
FARV01270618.1
FARV01256736.1
AHJF01004108.1
AHJF01005861.1
FARY01419128.1
ODGO01634318.1
FUEF01006991.1
FUEF01010996.1
BABP01079432.1
CAJX010054138.1
CCYC015214546.1
KE109295.1
CCYC012390198.1
CVRD01024889.1
CVRD01025733.1
CVRD01060676.1
CVRD01067235.1
GL496846.1
FASG01175082.1
FASG01187479.1
PTJI01001322.1
LK154742.1
LK334707.1
LK193385.1
FABQ01002081.1
LK363748.1
LK132875.1
LPNX011107391.1
LK284535.1
FABP01001102.1
CZJT01000018.1
ODGO01685589.1
ODGO01728052.1
FLZL01000865.1
LXGH01172051.1
ATBX01165004.1
PDMP01006999.1
CEGH01073727.1
FASB01214382.1
FASB01322697.1
FASB01322696.1
FASB01060706.1
PRDE01141566.1
FARX01291579.1
AFSP02312982.1
AHJF01008641.1
AHJF01006436.1
CCMK012877165.1
LXGH01101739.1
LMAV010481800.1
LMAV010803637.1
LMAV010482476.1
LMAV010533266.1
LMAV011541871.1
LMAV010578134.1
LMAV011048277.1
LMVA01101209.1
LMVA01098948.1
ODGO01730903.1
ODGO01561325.1
AFSP02269172.1
AWGZ01280907.1
AWGZ01425054.1
KE879468.1
AWGZ01420436.1
LGJD01026753.1
LGJC01100378.1
CBTL0102888838.1
ODGO01449621.1
ODGO01716729.1
ODGO01341921.1
ODGO01660968.1
MBSK01000914.1
JHUJ02010915.1
LXGH01069805.1
BCMY01000619.1
FATA01359068.1
CAJX011864629.1
CAJX010027328.1
CAJX010006067.1
CAJX010835755.1
MATP01006897.1
FAUG01244908.1
FARY01402245.1
CEGH01385483.1
FARW01325462.1
FARW01299030.1
FARW01324255.1
FARW01309942.1
LGRI01004861.1
CSTQ01004646.1
ODGO01473735.1
FATA01389327.1
FATA01403148.1
NNCF01087929.1
FATA01403822.1
FAQG01283633.1
FATA01398611.1
FAUD01356631.1
FAUD01400710.1
AMYD01004391.1
AFSP02232098.1
AGCT01051448.1
AFSP02250748.1
AGCT01048242.1
AGCT01035871.1
AFSP02247023.1
AGCT01018961.1
FAQE01402979.1
FAQE01374168.1
LGJD01086942.1
OENK01010863.1
OEOC01156625.1
LMVA01100633.1
LMAV010760666.1
LMVA01096989.1
MATP01003367.1
CAJX010007132.1
FAQG01283554.1
FARY01355247.1
FARY01288080.1
LGRI01035751.1
BATV01144036.1
ADDD02187185.1
FAQF01007886.1
LYTC01043203.1
AAAA02044845.1
LYTD01038402.1
FAQF01213097.1
LYTD01038404.1
LYTE01046759.1
LYTB01028904.1
FAUD01361671.1
LYTB01027987.1
LYTD01038415.1
LYTB01028042.1
QNTS01067074.1
QNTS01067245.1
QNTS01067269.1
QNTS01067517.1
QNTS01067687.1
QNTS01068630.1
FAQG01114139.1
FAQG01198414.1
FAQG01253229.1
FAQG01190182.1
CCYC015497218.1
CCYC014353330.1
CAJX010832018.1
LWKT01000947.1
CCYC010077046.1
PRDE01092752.1
LK249483.1
LK112058.1
CBMN010518110.1
CEGH01219535.1
NNCB01008493.1
NNCB01001560.1
CEGH01237794.1
LTAH01126457.1
CCYC011141701.1
AHJF01017078.1
CEGH01232611.1
FAUD01398666.1
FARY01294224.1
FASG01217250.1
FARY01397249.1
FASG01370951.1
FASG01212089.1
FARY01327349.1
MCGX01058334.1
FASG01285158.1
FARY01360944.1
FARY01381390.1
FARY01327168.1
FASG01373866.1
FAUD01158827.1
FUEF01005863.1
FUEF01012506.1
FUEF01004486.1
FUEF01003107.1
FUEF01008050.1
FUEF01007556.1
FUEF01010258.1
FUEF01007876.1
FUEF01007751.1
FASB01168799.1
FASB01168883.1
LMYD01002309.1
LMYD01002205.1
BEYV01059000.1
OEIJ01641177.1
FASB01000088.1
FAQV01501938.1
ACIW01003229.1
AFSP02300792.1
AFSP02243994.1
ACIW01003242.1
AFSP02250329.1
PRDE01213635.1
AFSP02232619.1
AFSP02275847.1
AFSP02245179.1
LNCG01179032.1
LNCG01054486.1
LNCG01234852.1
LNCG01047525.1
LNCG01252869.1
LNCG01195309.1
LNCG01055402.1
LNCG01135769.1
LNCG01163245.1
PTJQ01114071.1
PTJQ01411859.1
PTJQ01532088.1
CAJV01015713.1
CCJR011496440.1
CAJW010002196.1
PTJQ01266411.1
PTJQ01496779.1
CAJW010001303.1
CCJR010106246.1
LNCG01007061.1
CBMN011743385.1
CBMN010033352.1
CCJR010070060.1
BFCN01000401.1
NRGN01000107.1
CAJV01017120.1
LOLC01000480.1
CAJV01021943.1
PNER01000086.1
ODGO01479355.1
CBUG010019410.1
ODGO01740684.1
CBUG010014204.1
LOLC01002142.1
ODGO01588373.1
CBUG010017030.1
FXDY01007845.1
FXDY01005264.1
FXEC01012734.1
LXGH01394541.1
LXGH01318551.1
LXGH01175240.1
LXGH01282080.1
CVRD01060958.1
FAQG01252857.1
FAQE01267226.1
FARY01372459.1
ASJN01039243.1
ODGO01697629.1
ODGO01703663.1
LMAV012225003.1
OENK01012756.1
OEOC01180106.1
OENK01007326.1
OEOC01073434.1
LMAV010801715.1
LMAV010887023.1
OENK01009169.1
OEOC01111818.1
OENK01009276.1
OEOC01113502.1
OENK01009009.1
OENK01010429.1
OEOC01109053.1
OEOC01147342.1
LMVA01096077.1
NNCF01085936.1
CEGH01383307.1
LPQZ01081916.1
LPQZ01091108.1
LYTE01050541.1
LYTE01050246.1
FAQG01292634.1
FATA01231661.1
FAQG01283763.1
FARP01331952.1
FASO01315376.1
FATA01405361.1
FAUD01399857.1
FASO01334417.1
PRDE01055879.1
FAQG01220819.1
FAUD01402183.1
FAUD01360701.1
FAUD01336866.1
NNCF01077342.1
FARB01501639.1
FASO01352696.1
FATA01388118.1
FATA01393383.1
FATA01405645.1
FATA01211001.1
FATA01142578.1
FAQG01279103.1
FASG01344832.1
FARV01200539.1
FASO01354006.1
FASB01007471.1
PRDE01093670.1
LSNX01017293.1
LSNX01024896.1
LSNX01015180.1
JFJS01015641.1
ODGO01574291.1
LOLD01003261.1
CBTL0108352826.1
ODGO01557172.1
ODGO01661599.1
JXPU01114440.1
JXPU01164371.1
AAAA02048459.1
FARV01223574.1
AFSP02244973.1
MJUV01029619.1
MJUV01025632.1
MJUV01050196.1
MJUV01027227.1
MJUV01006396.1
MJUV01045441.1
LBMM01034601.1
LBMM01034904.1
LYTB01024749.1
FASG01357637.1
LGJD01048313.1
LGJD01029502.1
LGJD01050647.1
LGJD01037464.1
LGJD01106625.1
LBLN01068770.1
JXRI01003652.1
CAJX010054054.1
CCYC016195054.1
CCYC013289309.1
HG416324.1
BEYV01004932.1
BEYV01041399.1
CCMK012913237.1
CCMK012922239.1
CCMK012884554.1
CCMK012854364.1
CCMK012392133.1
UWOF012209345.1
AJKK01119511.1
AUPI01029334.1
CCMK012922264.1
CCMK012847816.1
CCMK012922375.1
FARY01400199.1
AEHI01033074.1
LMAV012013910.1
LMAV011469166.1
LMAV011074689.1
LMAV011427241.1
LMAV011965412.1
LMAV010909034.1
LMAV012591105.1
LMAV010605147.1
LMAV011182632.1
AGCT01061287.1
AFSP02257466.1
AFSP02250981.1
AFSP02247825.1
AGCT01016668.1
LYFN01000563.1
LYFN01000574.1
LYFN01000591.1
FUEF01008489.1
FUEF01016231.1
FUEF01011049.1
ODGO01716535.1
CAJW010005083.1
OEIJ01750516.1
LOLC01002818.1
CBUG010014144.1
CBUG010011981.1
LIAE01008984.1
LIAE01008534.1
LIAE01009527.1
DS990282.1
DS990295.1
ODGO01479964.1
ODGO01671361.1
ODGO01682543.1
ODGO01558989.1
FLZK01001015.1
FLZK01000836.1
FLZM01000886.1
LOLC01009406.1
CBTL0104177521.1
ODGO01697831.1
PVNM01000013.1
AMRP01001466.1
LVEH01005492.1
LVEH01015113.1
LVEH01010929.1
LVEH01005423.1
LVEH01013479.1
LVEH01034926.1
LVEH01028259.1
LVEH01004698.1
LVEH01013636.1
PRDE01014612.1
CCYC011530617.1
FABP01001373.1
LK171493.1
LK316598.1
CBTL0100530330.1
BGLJ01000593.1
MATU01123955.1
ODGO01602551.1
AGQR02007505.1
UILQ01000119.1
FLRE01003165.1
JXNX01000239.1
RQSJ01000126.1
CVMZ01000151.1
ODGO01485645.1
REGV01084861.1
LVEH01005846.1
ODGO01484626.1
CDFS01000111.1
ODGO01607585.1
QGKP01001101.1
LOLD01003554.1
ODGO01319267.1
UTRS01000033.1
CAJW011536978.1
FPLR01000130.1
FPMV01001886.1
FPMV01001339.1
FPMV01001087.1
KE360145.1
KE360864.1
FPII01000223.1
KE360692.1
FPMV01000497.1
FPLR01000135.1
FPLR01000959.1
AJXJ01000340.1
PRDE01073540.1
PRDE01076070.1
PRDE01078730.1
AJXH01000211.1
LADA01049491.1
LACX01049336.1
LACW01049487.1
ODGO01556967.1
ODGO01673437.1
FCOS01022994.1
CCMK010256974.1
ODGO01477373.1
JXYG01000088.1
FRYB01000546.1
FREK01000546.1
FARO01088559.1
LMYL01002686.1
FASB01011528.1
FXDS01002459.1
FXEC01021753.1
FXDS01004328.1
QGQP01005461.1
LKME02026486.1
QGQP01005975.1
LKME02033650.1
PRDE01157357.1
LKME02027136.1
LKME02010078.1
FARV01236802.1
ATAC01002339.1
FARX01074803.1
FARX01068527.1
CZLG010616778.1
CZLG013741398.1
CZLG010406129.1
CZLG012152161.1
CZLG011042912.1
CZLG013966872.1
CZLG013924444.1
JXMZ02063562.1
JXMZ02045002.1
JRKL01128132.1
LBLN01103674.1
AGFQ01000194.1
AGFQ01000139.1
AFSA01586949.1
CAJV012609818.1
ODGO01706813.1
CBUG010025642.1
ODGO01617885.1
ODGO01459440.1
ODGO01634550.1
ODGO01553723.1
ODGO01577065.1
ODGO01686406.1
ODGO01395125.1
ODGO01650518.1
MRAA01000107.1
UWOF012214438.1
FLTF01003112.1
FLTF01007157.1
PKGA01052823.1
PKGA01075572.1
PKGA01009675.1
PKGA01055665.1
PKGA01023966.1
PKGA01073375.1
PKGA01084910.1
PKGA01059986.1
PKGA01083598.1
PKGA01132137.1
PKGA01131822.1
PKGA01053941.1
QVOL01009866.1
PKGA01076807.1
PKGA01028119.1
PKGA01127511.1
PKGA01131613.1
DOCK01000240.1
JXLM01000127.1
JXLM01000142.1
LXGH01299980.1
LXGH01061647.1
LXGH01115033.1
OFEX01001876.1
ABRM01168717.1
LTAH01035566.1
LTAH01066791.1
LTAH01061103.1
FUEF01016610.1
LTAH01022834.1
LTAH01017757.1
FUEF01011348.1
LTAH01000784.1
LNSY01310919.1
MWMC01025033.1
LNSY01265029.1
NESX01076356.1
PDBU01011253.1
KL554183.1
QGNU01002235.1
MQQX01000636.1
PRDE01034970.1
CAJX010006241.1
CEGH01386664.1
CAJX012072053.1
CAJX011974213.1
CAJX010027063.1
UXGB01058447.1
FAQE01393836.1
FARV01269033.1
FAQE01402165.1
FAQS01344952.1
FAQE01396643.1
FAUD01083809.1
FAQG01223462.1
FAQE01390334.1
CEGH01313704.1
CEGH01015887.1
CEGH01176253.1
CEGH01363331.1
CEGH01123478.1
CEGH01328013.1
FARN01277649.1
FARO01044979.1
NIVO01001269.1
CEGH01023679.1
KI807864.1
KI809245.1
LMAV011961166.1
FARO01196286.1
FARO01149945.1
PTJP01500701.1
PEDP01009322.1
PEDP01006007.1
QEOY01050835.1
PYFS01003066.1
FARO01094978.1
FARO01060618.1
FARO01192902.1
FARO01048692.1
FARO01117847.1
FARV01264337.1
FARO01180814.1
LGJD01024611.1
LNCG01082410.1
LGJD01012247.1
LGJD01018007.1
LGJD01067568.1
LGJD01088929.1
LGJD01049117.1
LNCG01126469.1
LGJD01012653.1
LNCG01207249.1
LGJD01011197.1
LKIA01007674.1
LGJD01014815.1
LGJD01007063.1
LNCG01143973.1
FUEF01008913.1
PZQQ01071442.1
PZQQ01071443.1
LK237949.1
LK352815.1
CBTL0102595289.1
ODGO01543484.1
LOLC01008577.1
OEIJ01637889.1
ODGO01364566.1
UILW01000101.1
KN004372.1
JXWP01001590.1
ODGO01484387.1
QDDU01000280.1
CBTL0106058934.1
ODGO01538831.1
DS027562.1
CAJX010831526.1
LIAE01000398.1
CAJX010032529.1
CAJX010051491.1
LTAH01109285.1
BEWY01025430.1
BEWY01022503.1
ATCM03086118.1
ATCM03092615.1
AXZU02111817.1
LYJK01000095.1
AFSP02242169.1
AFSP02281091.1
LXGH01160228.1
AHJF01006641.1
AHJF01006644.1
KE112121.1
AHJF01015087.1
CCYC011103253.1
FATA01349483.1
FAUD01392111.1
OBIJ01009358.1
AUPI01041445.1
AUPI01039043.1
AJKK01163282.1
AJKK01116968.1
PKGA01067442.1
OEIJ01590398.1
ODGO01555748.1
CAJW011525271.1
CBUG010013395.1
PRDE01012609.1
PRDE01125816.1
PRDE01125819.1
AFSP02290580.1
PRDE01001331.1
PRDE01013032.1
PRDE01130050.1
AFSP02270386.1
KN653496.1
FASB01158742.1
FASB01002040.1
FAUD01256570.1
NNCF01147088.1
FAUD01359287.1
FASO01349109.1
FAUD01397703.1
FAQS01377650.1
FATA01387586.1
FAUD01343893.1
FARV01256014.1
FASG01332063.1
FAUD01323646.1
FAUD01393627.1
FATA01382973.1
FASO01359784.1
AHJF01005331.1
AHJF01035150.1
AHJF01035459.1
AGTT01289409.1
KE116870.1
DS470696.1
FASB01217088.1
FASB01069744.1
FASB01085726.1
LXGH01235346.1
LXGH01193079.1
LXGH01210800.1
LXGH01491229.1
LXGH01512751.1
LXGH01510862.1
LXGH01457559.1
LXGH01117295.1
FAUG01158821.1
FAUG01217745.1
FAUG01278637.1
CCJR010019294.1
AAAA02039821.1
FASI01291100.1
CCMK012472115.1
CCMK010681411.1
CCMK012373950.1
CCMK012715839.1
MKKS01000039.1
LTAH01022898.1
PRDE01077471.1
PRDE01094583.1
PRDE01100524.1
PRDE01063892.1
PRDE01118283.1
PRDE01157826.1
FARO01038936.1
LGRI01078185.1
PRDE01062453.1
LGRI01045538.1
LGRI01059570.1
LGRI01019536.1
LGRI01077252.1
CCMK013087422.1
FASJ01103951.1
FASJ01340155.1
FASJ01355250.1
FASJ01358928.1
FASJ01338775.1
FASJ01353147.1
FASJ01347020.1
FASJ01334813.1
FASJ01221424.1
FASJ01327783.1
FASJ01358300.1
FASJ01356890.1
FASJ01356185.1
FASJ01352650.1
FASJ01352475.1
FASJ01346128.1
FASJ01346120.1
FASJ01345359.1
FASJ01345336.1
FASJ01344604.1
FASJ01333907.1
FASJ01002098.1
FASJ01156386.1
FASJ01231788.1
FASJ01263125.1
FASJ01263603.1
FASJ01313773.1
FASJ01313774.1
FASJ01322359.1
FASJ01344142.1
FARY01325739.1
FARY01386627.1
FARY01406591.1
FARY01423773.1
FARY01426140.1
FARY01388820.1
FASJ01098214.1
FAQT01001551.1
CCYC014987448.1
PJAE01044166.1
LMAV012183053.1
LMAV012795705.1
FAQS01394274.1
QYSC01104657.1
LXGH01166741.1
LXGH01422002.1
LXGH01242293.1
LXGH01473568.1
KE116925.1
ABGB01001520.1
FAQS01366305.1
PJAE01901273.1
AXCU01128742.1
KN666553.1
QGQP01006128.1
AFSP02303158.1
FARV01244445.1
QYSC01017019.1
FARX01086317.1
CAJX010055306.1
CCMK012293564.1
CCMK012293563.1
CCMK012596705.1
LGJD01067742.1
AHJF01020406.1
LCTT01018296.1
LCTT01035504.1
LCTT01026399.1
LCTT01023904.1
OFAD01149408.1
OFAD01119981.1
OFAD01121698.1
OFAD01154951.1
OFAD01123350.1
OFAD01130214.1
OFAD01122607.1
OFAD01153431.1
FARO01105194.1
FTPI01032050.1
FAQG01252791.1
NNCF01108201.1
QGHH01000087.1
JPFM01000236.1
FATV01264688.1
FAQS01414782.1
BEWY01027670.1
BEWY01013695.1
MCIT02074771.1
MCIT02040083.1
MCIT02057577.1
MCIT02010422.1
PTJP01543153.1
AYOE01064153.1
JRRC01189933.1
MCIT02018696.1
MCIT02024629.1
MCIT02048533.1
MCIT02078250.1
MCIT02017684.1
MCIT02073510.1
MCIT02055262.1
MCIT02042774.1
MCIT02034446.1
MCIT02043348.1
MCIT02002049.1
MCIT02064264.1
MCIT02052186.1
MCIT02019103.1
MCIT02020056.1
MCIT02003247.1
MCIT02022773.1
MCIT02028066.1
MCIT02033774.1
MCIT02015850.1
MCIT02046535.1
MCIT02030261.1
MCIT02003977.1
MCIT02031151.1
MCIT02063781.1
MCIT02055160.1
MCIT02026172.1
MCIT02038234.1
MCIT02073244.1
MCIT02012606.1
MCIT02013067.1
MCIT02040184.1
AYOE01088747.1
MCIT02016315.1
MCIT02034955.1
MCIT02064190.1
MCIT02028532.1
MCIT02004701.1
KN406938.1
MCIT02003431.1
MCIT02016086.1
MCIT02045679.1
RBVL01000233.1
RBVL01000123.1
FASH01346524.1
FARY01374197.1
AFSA01733749.1
CAJV01027087.1
PTJP01426111.1
LNCG01014755.1
LNCG01074320.1
LNCG01153598.1
LNCG01114045.1
LNCG01117187.1
LNCG01206327.1
LNCG01146941.1
LNCG01049046.1
LNCG01010976.1
LNCG01133386.1
LNCG01237008.1
LNCG01143367.1
LNCG01199395.1
LNCG01073706.1
LNCG01095792.1
LNCG01165846.1
LNCG01118227.1
LNCG01238470.1
LNCG01162184.1
LNCG01017359.1
LNCG01108934.1
LNCG01238558.1
LNCG01047499.1
LNCG01065736.1
LNCG01063520.1
LNCG01138859.1
LNCG01164863.1
LNCG01164263.1
LNCG01076180.1
LNCG01238089.1
LNCG01251112.1
LNCG01152799.1
LNCG01160125.1
LNCG01256701.1
LNCG01188365.1
ATCM03148753.1
ATCM03097170.1
ATCM03092974.1
FASB01001078.1
FASB01005545.1
QGGD01000032.1
PDOH01000042.1
MQQY01000998.1
MQPG01001755.1
OBLE01001459.1
KQ126487.1
AYZY01063780.1
KQ126517.1
AYZY01063813.1
LBLN01099436.1
LBLN01025097.1
LBLN01054914.1
FASH01011791.1
FASK01106235.1
FAUC01263272.1
FARV01079520.1
FASD01053074.1
LNAC01006098.1
ODGO01652399.1
CBLZ010014998.1
PTJQ01483734.1
AJIL01007024.1
CAJW010013968.1
PTJQ01418633.1
CAJV01016218.1
CCJR010303715.1
CAJW010014015.1
CBLZ011004231.1
QBIE01260938.1
CBTL0101822437.1
ODGO01557995.1
ODGO01716172.1
AFSP02191857.1
QPHH01002859.1
FREJ01000264.1
FRYA01000264.1
UIMC01000210.1
PRDE01003627.1
AMZP02002175.1
AFSP02245392.1
LXGH01230902.1
LXGH01280675.1
LXGH01302088.1
LGRI01102037.1
JSUV01373716.1
JSUV01293962.1
JSUV01357520.1
JSUV01447032.1
JSUV01482998.1
LGJC01071162.1
LGRI01004379.1
FAUD01368405.1
JJNS02054476.1
FAQS01377256.1
KN169118.1
KI650717.1
KN171307.1
KN169967.1
FARY01411963.1
FARY01413810.1
FARY01262318.1
FARY01359711.1
FARY01345427.1
FARX01352590.1
FARY01122566.1
FARY01310593.1
FARX01416572.1
LGJC01024596.1
FLTD01003442.1
PRDE01095199.1
LGJD01096008.1
FARY01409186.1
LXGH01259186.1
CVRD01020309.1
FMHP01002222.1
OCOA01000130.1
FASJ01350338.1
FARV01242022.1
FASJ01350519.1
LNCG01146731.1
LNCG01093052.1
NCTC01000927.1
LNCG01078101.1
LNCG01149703.1
LNCG01016694.1
LNCG01011029.1
LNCG01184009.1
LNCG01201255.1
CAJV011668447.1
LNCG01115702.1
LNCG01020297.1
LNCG01036216.1
LNCG01089714.1
LNCG01106578.1
LNCG01110656.1
LNCG01154064.1
LNCG01038458.1
LNCG01147259.1
LNCG01095125.1
LNCG01124034.1
LNCG01261142.1
LNCG01008135.1
LNCG01037224.1
LNCG01205888.1
LNCG01240988.1
LNCG01168543.1
LNCG01135679.1
LNCG01143575.1
LNCG01214676.1
LNCG01189904.1
LNCG01057061.1
LNCG01219765.1
LNCG01201116.1
LNCG01215736.1
LNCG01027602.1
LNCG01076765.1
LNCG01103249.1
LNCG01160774.1
LNCG01116883.1
LNCG01189468.1
PTJP01106889.1
LNCG01068187.1
LNCG01181588.1
LNCG01188109.1
LNCG01045176.1
PTJP01181246.1
LNCG01228987.1
LNCG01048250.1
LNCG01247422.1
LNCG01223763.1
LNCG01026516.1
LNCG01152644.1
LNCG01003600.1
LNCG01157045.1
CAJV01059007.1
LNCG01221873.1
LNCG01089921.1
LNCG01061112.1
LNCG01174255.1
LNCG01266083.1
LNCG01092144.1
LNCG01193688.1
LNCG01176955.1
LNCG01196563.1
LNCG01197279.1
LNCG01027073.1
LNCG01031244.1
LNCG01137627.1
LNCG01003103.1
LNCG01087789.1
LNCG01140099.1
LNCG01161033.1
LNCG01217367.1
LNCG01170587.1
LNCG01011716.1
LNCG01244166.1
LNCG01076970.1
LNCG01017916.1
LNCG01192542.1
LNCG01036117.1
LNCG01153453.1
LNCG01142163.1
LNCG01147237.1
LNCG01237912.1
LNCG01080619.1
LNCG01044899.1
LNCG01243592.1
PTJP01131827.1
LNCG01150450.1
LNCG01081892.1
LNCG01203650.1
LNCG01058220.1
LNCG01083964.1
LNCG01067828.1
FASI01123590.1
FASI01123607.1
QOUH01083183.1
LGJD01005499.1
BDGN01026507.1
CEGH01177763.1
CEGH01108216.1
JPTV01218032.1
LYUQ01196255.1
FARO01041165.1
FARO01079634.1
FARO01044832.1
LYUQ01196701.1
LYUQ01196274.1
JSYW01005072.1
LBLN01013201.1
LBLN01029171.1
LBLN01108142.1
FASI01121855.1
FAQF01274788.1
PDMP01006111.1
LCTT01026514.1
JH599465.1
JH599144.1
JH599102.1
JH599376.1
UIRR01005733.1
OEIJ01499555.1
FASS01128825.1
LGJC01047379.1
CCMK010262661.1
FASI01073800.1
FASC01277326.1
OENK01008912.1
OEOC01107121.1
OENK01010596.1
OEOC01151626.1
OENK01010908.1
OEOC01157271.1
OENK01010506.1
OEOC01149466.1
FLTG01014078.1
FLTE01006188.1
LIAE01004671.1
OEIJ01749454.1
NESX01072505.1
AGTT01272330.1
CCMK010157515.1
CCMK012063187.1
CCMK012983286.1
CCMK012977973.1
CCMK012874922.1
CCMK012860275.1
CCMK012816392.1
CCMK012694501.1
CCMK012694500.1
CCMK012587622.1
CCMK012565990.1
CCMK012751795.1
CCMK012844451.1
CCMK013009496.1
CCMK012877034.1
CCMK012613401.1
CCMK012369619.1
CCMK012969782.1
BEZZ01203813.1
FASH01249134.1
PTJI01001615.1
FASG01054662.1
LXGH01184455.1
LMVA01038012.1
LXGH01460739.1
LXGH01498830.1
LGRI01038907.1
PJAE01075207.1
PJAE01156834.1
AFSP02230009.1
CVRD01093798.1
CVRD01094255.1
CVRD01094460.1
LXGH01033279.1
LXGH01129216.1
LXGH01142152.1
LXGH01379256.1
AFSP02245180.1
AFSP02239640.1
LGJD01048999.1
LGJD01081852.1
FLTB01004203.1
UNPR01000871.1
LYTB01024889.1
FXDW01002040.1
FXDY01006387.1
LCTT01033604.1
FARV01242983.1
FAQS01397279.1
FASG01186506.1
FASG01316755.1
FARV01258722.1
MBSK01003671.1
CSTQ01003183.1
ODGO01681229.1
CBTL0102693357.1
CBTL0109536650.1
CBTL0102561384.1
FARY01325578.1
FARY01316890.1
FARY01291094.1
FARY01347684.1
FARY01422029.1
FARY01395732.1
FARY01409811.1
AZBX01004761.1
KI649868.1
KI649990.1
KN169962.1
KN169276.1
KN170727.1
AZBX01010095.1
OEIJ01402560.1
ADBE01000061.1
NIVO01000142.1
NIZD01158954.1
CAJV01103674.1
CAJV01102795.1
CAJV01031806.1
CAJV01018773.1
CAJV012589672.1
ODGO01539256.1
ODGO01683627.1
ODGO01480329.1
NNCB01009391.1
NNCB01002636.1
NNCB01001222.1
NNCB01009466.1
NNCB01007229.1
CBTL0105776385.1
FAQE01403821.1
AFSP02305375.1
CCMK010480087.1
CCMK012858233.1
CCMK012811301.1
JSUV01204791.1
JSUV01333324.1
JSUV01203024.1
JSUV01369662.1
JSUV01186220.1
JSUV01475524.1
KI805982.1
KI808477.1
AYZX01117033.1
KI808989.1
MEHO01505340.1
KN173006.1
DS684953.1
FXDY01003262.1
JH841284.1
CCMK012488114.1
CCMK012366256.1
UIGX01043874.1
FAQS01379666.1
ATAC01002790.1
PTJI01001355.1
QYSC01028982.1
FAQS01412283.1
FARV01010869.1
LGJC01024377.1
LGJC01081585.1
LGJC01053962.1
FAQZ01271469.1
LXGH01025898.1
LXGH01175255.1
BBOV01519526.1
OMKT01088256.1
OMKT01086609.1
UIIR01000303.1
QGQQ01004922.1
OEIJ01757252.1
KI806504.1
KI804217.1
KI808791.1
KI808307.1
KI809152.1
KI809341.1
KI806060.1
KI804376.1
KI809487.1
KI808183.1
KI804563.1
KI806877.1
KI810340.1
LXGH01449721.1
LXGH01402334.1
LXGH01344784.1
LXGH01139526.1
LXGH01074084.1
LXGH01066031.1
LXGH01062496.1
LXGH01380462.1
LXGH01479584.1
LXGH01308648.1
LXGH01033247.1
AHJF01012088.1
NNCF01073025.1
NNCF01060068.1
FASG01293092.1
NNCF01071102.1
FAQS01396940.1
FAUD01334273.1
FAUD01350224.1
FARV01243071.1
FAQS01394464.1
FASQ01276513.1
FAQS01369197.1
PYFS01001531.1
PYFS01001368.1
LTAH01067055.1
LTAH01067311.1
KD483852.1
ODGO01679638.1
CBTL0106499146.1
ODGO01589681.1
ODGO01505159.1
ODGO01506372.1
AAHX01368244.1
OEIJ01422961.1
FARO01066631.1
LXGH01211954.1
LXGH01064800.1
LXGH01078187.1
LXGH01049044.1
CEGH01370502.1
CEGH01388375.1
CEGH01039415.1
LNCG01090778.1
AXZU02093701.1
MBSK01000929.1
CCAG010001791.1
KI807519.1
KI804752.1
KI808620.1
MIGC01013646.1
FAQS01264823.1
OEIJ01689405.1
OEIJ01585119.1
JZLH01S0383941.1
CAOK01380111.1
CAOK01417198.1
CAOK01499916.1
CAOK01048615.1
CAOK01222824.1
CAOK01465088.1
CDFS01000207.1
ODGO01700429.1
ODGO01720436.1
CBUG010021749.1
FLTD01003902.1
FLTD01008212.1
PTJI01001839.1
FASH01345465.1
FASG01326679.1
AFSP02247506.1
FAQE01374322.1
FAUD01262915.1
BEYV01008309.1
AAHY01782661.1
AFSP02358548.1
FAPX01211901.1
FLTB01000948.1
LVHJ01028663.1
LVHJ01031443.1
LVHJ01036110.1
LVHJ01025509.1
JXPU01191860.1
JXPU01187565.1
AAAB01006140.1
JXPU01009654.1
JXPU01145697.1
CAJX010054036.1
MPKX01008038.1
CCMK012584635.1
LRGB01007595.1
FASB01085506.1
FAUD01189178.1
FAUD01379056.1
FAQG01283382.1
FATA01405809.1
AWGZ01434729.1
AWGZ01415082.1
CTBL01003337.1
PXOB01000540.1
AWGZ01415841.1
LXGH01263960.1
LXGH01044579.1
CAOK01501051.1
CAOK01057789.1
CAOK01195275.1
CAOK01540331.1
CAOK01494726.1
CAOK01478033.1
CAOK01060110.1
LGJD01078161.1
LGRI01088360.1
KV714615.1
KV716724.1
MEHO01396200.1
MEHO01564724.1
MEHO01361560.1
MEHO01523326.1
MEHO01260428.1
MEHO01469703.1
MEHO01318855.1
MEHO01162025.1
MEHO01211978.1
MEHO01439364.1
MEHO01284569.1
LBLN01089107.1
LBLN01089721.1
CCYC015741880.1
LGJC01070609.1
LGJC01119023.1
LGJC01052937.1
LGJC01110830.1
LGJC01067606.1
LK339208.1
LMTP014120488.1
CBTL0100731389.1
CBTL0101540265.1
FABP01001276.1
FABP01000792.1
JHUJ02011480.1
LAST02030761.1
OENK01010651.1
OEOC01152722.1
CCYC014285960.1
LTAH01025803.1
CAJX010055836.1
FUEF01006555.1
FUEF01004848.1
LBLN01071437.1
AGCT01026387.1
AFSP02248541.1
ADBW01002181.1
AFSP02247585.1
AFSP02234848.1
AIXA01038325.1
OEIJ01679868.1
CEGH01211042.1
CEGH01127863.1
CEGH01171619.1
KD191668.1
KD448697.1
KD409486.1
KD369394.1
KD358196.1
KD306219.1
KD266220.1
KD191665.1
KD187735.1
KD041564.1
FXXJ01100355.1
FXXJ01043715.1
FXXJ01058124.1
KD099243.1
KD315261.1
KD419303.1
NCXJ01000221.1
LOLC01009173.1
ODGO01706718.1
ODGO01530932.1
ODGO01730033.1
ODGO01713241.1
ODGO01482638.1
KQ230109.1
KQ231593.1
JRKL01124574.1
JRKL01120012.1
JRKL01147697.1
JRKL01127098.1
QZLG01007486.1
JRKL01122224.1
JRKL01150322.1
KE111613.1
KE109097.1
KE112824.1
LXGH01194232.1
LXGH01352141.1
LXGH01415000.1
LXGH01117862.1
FARX01374973.1
FARY01077154.1
FARX01299712.1
FARX01044764.1
FARY01087244.1
FARX01262009.1
NIVO01035411.1
OEIJ01693183.1
JXPZ01020626.1
JXPZ01021036.1
OEIJ01659235.1
ADDD02108623.1
DF965197.1
ODGO01346745.1
FARO01039155.1
FARO01045278.1
JRKL01128403.1
JRKL01169300.1
JRKL01119941.1
CZLG010886046.1
CZLG010478930.1
CZLG010484952.1
CZLG013821426.1
CZLG010729396.1
CZLG010741220.1
LYFN01002114.1
LYFN01000981.1
LYFN01001718.1
LYFN01000114.1
LYFN01001915.1
PYFS01000444.1
CVMW01113110.1
LACT01024137.1
LMAV011242658.1
LMVA01096995.1
LBLN01045254.1
LBLN01046123.1
LXGH01295021.1
LMVA01097006.1
OEIJ01473999.1
FYAB01021898.1
FXZZ01138149.1
FYAE01028715.1
FYAC01019973.1
FARX01117368.1
CCYC015304331.1
FUEF01007474.1
CCYC015080874.1
AHJF01008925.1
AHJF01014770.1
FASB01062889.1
FASB01306121.1
LMAV010952331.1
AAAB01003932.1
LXGH01461474.1
LXGH01125178.1
LXGH01239412.1
LXGH01021124.1
LXGH01362843.1
LXGH01441734.1
LXGH01465159.1
LXGH01338221.1
LOQJ01005708.1
QGNU01000335.1
QGNU01000140.1
QGKQ01000753.1
QGNU01000307.1
CBTL0110919242.1
AAHX01377073.1
CYSQ012712856.1
LBLN01095062.1
CAJX010028174.1
LXGH01500526.1
LBLN01048186.1
LXGH01411762.1
LBLN01069973.1
LBLN01038142.1
LBLN01038141.1
LBLN01061322.1
LBLN01061321.1
LXGH01492772.1
LBLN01039006.1
LBLN01055390.1
LMVA01096478.1
LBLN01036795.1
LXGH01376410.1
FLTG01028060.1
CAJV012607809.1
LYJL01000638.1
LYJL01000774.1
LYJL01000157.1
ODGO01731244.1
OEIJ01756491.1
OEIJ01684002.1
CBTL0106492331.1
CBTL0110777201.1
CBTL0111486295.1
CBTL0104125353.1
CBTL0105109587.1
CBTL0110902285.1
FARY01115655.1
FARY01328904.1
LGRI01004918.1
FAQE01403605.1
FAQE01378596.1
FAQE01394703.1
JXLM01000905.1
LMAV012577156.1
LMAV010510411.1
LMAV011439337.1
LMAV010383837.1
LMAV010509967.1
LM523605.1
LXGH01392920.1
LZGD01000002.1
PEDP01009256.1
ODGO01636481.1
ODGO01720741.1
ODGO01624354.1
AUPI01107093.1
AUPI01020024.1
LGJD01030184.1
LGJD01103760.1
LXGH01049137.1
AXZU02084947.1
NVTU01000037.1
KE528537.1
CAJX011858068.1
CAJX010832202.1
CAJX010027034.1
CAJX010027430.1
CAJX010056857.1
CAJX010980542.1
FARY01425009.1
FARY01425889.1
PTJQ01157926.1
FASB01326348.1
NIUS010654972.1
PJAE01869737.1
FAUD01383436.1
FATA01106708.1
NNCF01068303.1
FATA01361650.1
FAUD01388258.1
FARY01237392.1
FAQE01205544.1
FARY01237414.1
CVMW01121509.1
CVMW01011884.1
CVMW01124297.1
CVMW01124298.1
CVMW01011196.1
ODGO01656946.1
ODGO01485048.1
FXDY01005493.1
LCTT01022492.1
KN666196.1
LGJD01015774.1
PRDE01088343.1
PRDE01089128.1
PRDE01097227.1
PRDE01089078.1
PRDE01096177.1
PRDE01087646.1
ODGO01651927.1
FLTG01017291.1
FLTG01020849.1
FLTF01006261.1
FLTF01007233.1
FLTF01009541.1
FLTD01006832.1
FLTG01021600.1
FLTF01003557.1
FLTF01003558.1
FLTG01026472.1
FLTG01027765.1
FLTF01005225.1
FLTF01005226.1
FLTF01007199.1
FLTD01003415.1
FLTD01005021.1
FLTF01005507.1
FLTD01004554.1
LXGH01100178.1
LXGH01395716.1
LXGH01476758.1
LXGH01449576.1
LXGH01165615.1
LXGH01413940.1
LXGH01223917.1
LXGH01224350.1
LXGH01242670.1
LXGH01324169.1
LXGH01342200.1
LXGH01157326.1
LXGH01264171.1
PRDE01056736.1
PRDE01117867.1
PRDE01028824.1
PRDE01037746.1
PRDE01034550.1
OEIJ01661030.1
OEIJ01588884.1
ODGO01696184.1
ODGO01666445.1
OEIJ01599646.1
LLKM01012049.1
LLKM01010451.1
LLKM01004321.1
LLKM01007333.1
LLKM01004591.1
FUEF01018217.1
KD389614.1
AZHV01019179.1
AZHV01029222.1
FUEF01015673.1
KD308760.1
FUEF01010902.1
KD424744.1
MCIT02052355.1
MCIT02019151.1
QLNR01000131.1
AMSB01000202.1
AFSP02250561.1
AMSA01000135.1
QLNR01000115.1
OMKT01115064.1
BBOV01456043.1
FLTD01000022.1
NIVO01038802.1
FLTD01000892.1
LNCG01104324.1
LNCG01078110.1
LNCG01126371.1
LNCG01251549.1
LNCG01064709.1
LNCG01113298.1
LNCG01238611.1
LNCG01156166.1
LNCG01194625.1
CAJV01059278.1
CVMW01011523.1
AGCT01065846.1
AFSP02244260.1
LNCG01098781.1
PTJP01562664.1
CAJV011624675.1
CAJV011624332.1
CAJV012491418.1
CAJV01366432.1
CAJV012490371.1
PTJP01621488.1
OEJZ01024122.1
CVMW01111415.1
CVMW01119174.1
AWGZ01395031.1
AWGZ01327786.1
LXGH01300481.1
LXGH01314942.1
KB910125.1
KB909103.1
CAOK01028144.1
CAOK01367111.1
CAOK01529579.1
CAOK01040854.1
CAOK01307013.1
CAOK01056891.1
CAOK01520827.1
LGJD01070981.1
CAOK01038912.1
CAOK01186406.1
CAOK01395257.1
CAOK01137423.1
CAOK01067007.1
ODGO01399644.1
ODGO01575889.1
ODGO01737921.1
ODGO01690273.1
OEIJ01583546.1
ODGO01649581.1
ODGO01689286.1
LOLC01004294.1
CAJV011574432.1
ODGO01682174.1
FASG01358380.1
FASH01362376.1
FAUD01347766.1
FAQF01062655.1
FAUD01403564.1
AJKK01013072.1
UWOF012209116.1
UWOF012215856.1
AUPI01088152.1
AJKK01172509.1
CAJX010280752.1
CCMK012463489.1
UWOF012162071.1
AUPI01025729.1
CAJW011555470.1
UWOF012213529.1
AJKK01160394.1
UWOF012211732.1
AUPI01129172.1
AJKK01116203.1
UWOF012217779.1
FARO01137004.1
FARO01121756.1
FARO01178566.1
FARO01058638.1
FARN01311185.1
FARN01208745.1
FARO01122618.1
FARO01084727.1
FARN01245138.1
FARO01114025.1
MPKX01065057.1
CCMK012625526.1
MPKX01132393.1
CCMK011037229.1
FARX01086189.1
LGJD01004625.1
LGJD01004529.1
LGJD01086300.1
LGJD01085612.1
ODGO01667398.1
LGJD01005046.1
FASB01004381.1
FASB01010689.1
PKGA01008083.1
CAJX010031850.1
ATCM03079710.1
ATCM03088693.1
ATCM03115469.1
ATCM03079047.1
QGQP01006164.1
MPGL01001235.1
PRDE01126972.1
PRDE01154885.1
PRDE01160622.1
ASJK01085853.1
CZLG013723648.1
CZLG013950141.1
CZLG010680407.1
FASB01157090.1
FASB01012936.1
FASB01017408.1
AHJF01031888.1
LMAV013035848.1
MLJF01006274.1
CAOK01489331.1
LGJC01018692.1
QEOV01046421.1
FLRE01002022.1
CSTQ01003964.1
JSUV01202257.1
JSUV01313543.1
JSUV01042523.1
JSUV01247821.1
JSUV01058428.1
JSUV01139462.1
JSUV01211472.1
JSUV01029104.1
JSUV01072029.1
JSUV01089207.1
JSUV01116312.1
JSUV01131952.1
JSUV01204983.1
JSUV01251768.1
JSUV01390595.1
AHJF01028538.1
FASC01146373.1
MATP01011977.1
FMJP01001070.1
MEHO01469654.1
LGRI01109772.1
LGRI01124838.1
AHJF01034866.1
BEDJ01000069.1
FAPN01215282.1
LVEH01003871.1
LGJD01102825.1
LGJD01080764.1
LGJD01056959.1
LGJD01082754.1
LXGH01251432.1
MEHO01340215.1
LK290922.1
LK311678.1
FAQE01404005.1
FAQE01396150.1
FARY01369613.1
CCMK012691723.1
FAQF01121735.1
FARY01357076.1
QGQP01005929.1
CBTL0111415297.1
AWGZ01336543.1
FAMN01002155.1
LK132642.1
FAMN01002276.1
LK191320.1
FACE01003639.1
LPNX010705035.1
LPNX011124844.1
LGJD01073908.1
CAOK01044785.1
CAOK01062002.1
CAOK01382204.1
CAOK01058496.1
LGJD01073931.1
CAOK01471021.1
CAOK01059090.1
CAOK01150648.1
PKSH01012499.1
FAFB01001214.1
FAGC01001758.1
LK283288.1
LK359933.1
AWGZ01421133.1
AWGZ01421140.1
CAOK01375056.1
KE388754.1
LOLD01003524.1
NOWF01000113.1
ODGO01695530.1
UIDZ01000116.1
ODGO01611678.1
FAQE01393098.1
FAQE01403034.1
FAQE01391088.1
LBLN01100856.1
LUVX01029661.1
FATA01211822.1
FAQG01251387.1
CCYC013865988.1
CCYC015774719.1
CCYC013913546.1
QKXD01004856.1
PRDE01098696.1
LXGH01268071.1
PRDE01177394.1
JZWR02003892.1
BBOV01304050.1
LGJD01039533.1
LGJD01030519.1
FARY01108368.1
FARV01265311.1
CCYC013771074.1
AHJF01035510.1
FLTD01005767.1
ASJS01194241.1
ODGO01675934.1
OEIJ01687796.1
OEIJ01571513.1
AAHX01392440.1
LBLR01004392.1
ABPN01023295.1
ABPN01024495.1
ABPN01028723.1
AWGZ01418311.1
AWGZ01388424.1
AWGZ01337271.1
LXGH01249856.1
CBTL0100540056.1
FABP01000661.1
CBTL0101410867.1
LOLC01005644.1
LQRK01007911.1
AMYD01004451.1
AMYD01004383.1
FLTB01026725.1
CCMK013020380.1
CCMK012819239.1
OFEX01001303.1
OFEX01000747.1
OFEX01000509.1
OFEX01000347.1
BBOV01520261.1
NIVO01060762.1
BBOV01519597.1
NIVO01046445.1
FARY01339677.1
FAQE01355121.1
FAQE01395318.1
FARY01351489.1
FARY01371659.1
FAQE01080690.1
CVRD01065642.1
CVRD01062713.1
QLPK01010273.1
PDMP01003005.1
FAQS01408644.1
FAQS01397160.1
LXGH01054503.1
LBLN01038868.1
LBLN01048245.1
LXGH01151965.1
LBLN01049126.1
OEIJ01590413.1
BFCN01000222.1
MTSM01000479.1
LYJO01000073.1
AWGZ01359885.1
FVPM01002506.1
FVPM01002958.1
OBIJ01000768.1
FVPM01001461.1
FVPM01002589.1
OBIJ01008704.1
OBIJ01005244.1
FVPM01001177.1
OBIJ01009028.1
OBIJ01007861.1
OBIJ01004170.1
LOLD01002338.1
LOLC01006928.1
LXGH01390873.1
AHJF01000830.1
JZJH01020931.1
FAUG01302558.1
FAUG01315562.1
FAUG01301359.1
FAUG01300951.1
FAUG01310642.1
FARV01152817.1
FARV01259835.1
LGRI01103628.1
FAFB01001429.1
FAFB01001430.1
FAFB01001436.1
AWGZ01113574.1
AWGZ01275348.1
AWGZ01281610.1
KB910159.1
KB910306.1
KB910393.1
KB910399.1
FABP01001523.1
LMTP014036535.1
LPNX010947161.1
LGJC01051296.1
ODGO01681480.1
ODGO01587433.1
OEIJ01678767.1
ODGO01630528.1
ODGO01536694.1
ODGO01719557.1
ODGO01725958.1
OEIJ01719882.1
ODGO01519612.1
OEIJ01512563.1
CDFS01000126.1
ODGO01706118.1
ODGO01726002.1
ODGO01665101.1
ODGO01688285.1
AGQR02005309.1
ODGO01588192.1
OEIJ01710217.1
ODGO01579736.1
FLTG01007745.1
UWOF012208754.1
AUPI01024914.1
AJKK01116702.1
KQ002735.1
UWOF012211250.1
CBTL0102398082.1
CAJW011544082.1
UWOF012210660.1
AUPI01021697.1
CBTL0110920905.1
LGRI01007967.1
LXGH01293579.1
LXGH01257417.1
LXGH01422296.1
LXGH01053975.1
LXGH01142861.1
LLWS01042989.1
LXGH01043401.1
LXGH01144638.1
LXGH01522009.1
LGRI01063045.1
LGRI01056039.1
LBLN01093041.1
CEGH01255971.1
CEGH01355909.1
FLTD01001588.1
UCOL01031278.1
FLTG01020510.1
PEGC01001234.1
QMFH01057337.1
BDGN01025361.1
BDGN01025691.1
QMFH01008898.1
QMFH01033891.1
QMFH01012222.1
BDGN01022679.1
BDGN01025790.1
BDGN01025315.1
QMFH01050208.1
BDGN01026277.1
BDGN01026316.1
BDGN01024235.1
BDGN01024025.1
QMFH01006807.1
QMFH01007014.1
BDGN01024502.1
QMFH01035286.1
QMFH01064026.1
BDGN01024843.1
BDGN01023677.1
QMFH01007597.1
BDGN01025628.1
QOVE01012037.1
BDGN01025191.1
BDGN01026191.1
QMFH01073376.1
BDGN01025848.1
BDGN01024070.1
BDGN01024004.1
NIUS010854992.1
NIUS011033248.1
NIUS010457122.1
NIUS010353933.1
LBLN01097153.1
LBLN01037247.1
LXGH01328293.1
LLWS01040125.1
FLTB01000198.1
CEGH01022288.1
CEGH01041267.1
KQ103073.1
AYZY01079902.1
CEGH01349611.1
CEGH01099116.1
FARW01304227.1
ADDD02086233.1
UXGB01025860.1
FAQE01398497.1
FAUG01309050.1
FARX01419857.1
FAPN01213496.1
CCMK013087589.1
PDMP01007795.1
FASB01035696.1
FASB01166062.1
FASB01078876.1
QFDP01004489.1
LVEH01028407.1
ODGO01580292.1
LOLC01008976.1
LOLC01005638.1
ODGO01659255.1
LXJZ01000073.1
CAOK01124947.1
LGJC01040186.1
LGJC01097904.1
LGJC01064617.1
CCYC011606178.1
FARX01398207.1
FARX01276706.1
BEYV01069647.1
FLTC01006651.1
CCMK010486166.1
LGJD01059066.1
FASB01060087.1
FASB01022155.1
LGJD01093272.1
KD427666.1
KD387669.1
KD439874.1
KD028788.1
LGJC01096455.1
KD461674.1
KD295883.1
KD446859.1
AFSP02277938.1
AFSP02289282.1
MEHO01366155.1
LD096940.1
LD229416.1
KD329355.1
KD437131.1
AFSP02311101.1
LK258095.1
FABP01001566.1
LK329247.1
FACE01003027.1
FXDW01002106.1
FXEC01012263.1
FARB01499521.1
FAQE01209280.1
FAQE01342430.1
AGCT01025836.1
PRDE01186005.1
KN649242.1
LGRI01056088.1
LLWS01003185.1
KI642725.1
FUEF01012687.1
KD365752.1
FUEF01012791.1
KD460037.1
FUEF01012799.1
KI649638.1
KD337402.1
MCFT01000170.1
LVEH01006364.1
CVRD01002212.1
CVRD01044041.1
CVRD01046346.1
CVRD01012995.1
CVRD01035137.1
CVRD01020952.1
CVRD01081469.1
FARY01231078.1
FAUD01403504.1
FASO01351916.1
FATA01070168.1
FAQG01271593.1
FARY01369453.1
FASH01060271.1
FAQG01201652.1
FATA01392391.1
FASO01346946.1
FASO01359408.1
FAUD01262019.1
FARP01264761.1
FARV01203421.1
BBOV01513387.1
NAGG01005223.1
NAGG01003710.1
AHJF01020591.1
CCMK011852708.1
LXGH01373875.1
AWGZ01090548.1
QMFK01007119.1
QMFK01007129.1
QMFH01004468.1
QLPN01005496.1
QMFH01000937.1
QMFH01035717.1
QMFH01041453.1
BDGN01023122.1
QOVE01006461.1
QLPN01001227.1
QMFH01026784.1
QMFH01031797.1
QMFH01058647.1
BDGN01023141.1
QLPN01018705.1
QMFH01060233.1
QMFH01060869.1
BDGN01023148.1
BDGN01023151.1
QMFH01016381.1
CCYC014162448.1
AJKK01165073.1
AUPI01060566.1
AUPI01005079.1
KQ003262.1
CCMK012705328.1
AUPI01073373.1
AUPI01152758.1
AUPI01080326.1
AUPI01147000.1
CAJW010003685.1
LQRK01006743.1
FLRE01002033.1
PYPZ01000687.1
AGQR02006935.1
ODGO01627321.1
DS481861.1
CCMK012819258.1
CCMK012372954.1
CCMK011114116.1
CCMK010308194.1
CCMK010470840.1
CCMK012739325.1
LMZG01024904.1
CCMK012992674.1
CCMK013057930.1
ODGO01706518.1
ODGO01728522.1
ODGO01675625.1
ODGO01694214.1
OEIJ01750564.1
CSTQ01002624.1
CSTQ01002315.1
ODGO01612455.1
ODGO01559403.1
ODGO01629473.1
LOQJ01005313.1
QFNG01000139.1
CVRD01016266.1
FARO01114385.1
CEGH01063884.1
FAUG01294859.1
OEIJ01674818.1
ODGO01705133.1
ODGO01509247.1
FXEF01004803.1
CBTL0100633833.1
CBUG010023819.1
FAQE01404041.1
FAUG01305726.1
LWKW01127071.1
FARO01160965.1
KE559430.1
AEGA01009606.1
AEGA01012640.1
AJKK01119056.1
CAJW010004027.1
OBIJ01004611.1
OBIJ01000410.1
OBIJ01000283.1
AJKK01173288.1
AUPI01033197.1
UWOF012149332.1
LVEH01004741.1
LVEH01006546.1
LVEH01006547.1
LVEH01006552.1
LVEH01006553.1
LVEH01006560.1
LVEH01007480.1
LVEH01007482.1
LVEH01007484.1
CCMK012854514.1
CCMK012866143.1
AANU01078019.1
JSUE03344872.1
ODGO01634911.1
ODGO01632504.1
ODGO01711878.1
ODGO01700572.1
OEIJ01700646.1
FPMP01000096.1
OEIJ01597947.1
NIUS011734254.1
NEEE01021233.1
JXPB01138933.1
JXPB01138967.1
NEEE01029150.1
NEEE01028896.1
JXZD01S047814.1
JPTV01202101.1
LUVX01028842.1
JPTV01181382.1
FASB01247194.1
NKQP01002102.1
ABRE01020734.1
FAQS01168526.1
FAUD01392255.1
FATA01153782.1
FARO01138785.1
PJAE01118915.1
LGJD01043591.1
DS270966.1
CCMK011996848.1
PRDE01210041.1
PRDE01090670.1
PRDE01101230.1
PRDE01214368.1
KL403869.1
KL404451.1
KL404080.1
LGJD01011910.1
QQTR01012681.1
PTEZ01000667.1
PTEZ01004684.1
PTEZ01007992.1
FPLR01000239.1
AZRP01036742.1
AZRO01022434.1
NQPU01000014.1
FARV01232748.1
FARV01245876.1
FARO01099133.1
FARO01068956.1
FARO01095770.1
LUVX01032202.1
LUVX01058581.1
LUVX01004882.1
LUVX01060343.1
LUVX01007346.1
LUVX01024003.1
LUVX01050210.1
LUVX01000372.1
LUVX01043267.1
LUVX01056123.1
PRDE01168411.1
PRDE01186288.1
PRDE01177688.1
PRDE01089295.1
PRDE01101503.1
PRDE01158257.1
PRDE01137703.1
PRDE01085347.1
FAUD01398468.1
FAQG01288510.1
FATA01406079.1
LGJC01116721.1
PTJQ01026913.1
NIYN02052548.1
CVMW01012187.1
CVMW01133571.1
CVMW01083224.1
ODGO01668723.1
CYSQ012657166.1
FLLO01009447.1
PRDE01043069.1
CZLG011106073.1
CYSQ012533919.1
CYSQ012887582.1
AAHY01789107.1
CYSQ012937271.1
FASD01274467.1
CZLG011149710.1
CBMN010749014.1
CYSQ012718285.1
FUFL01003146.1
CYSQ012624505.1
CYSQ012564872.1
OEIJ01663653.1
PDMR01001182.1
PRDE01090000.1
CZLG011316721.1
FXDZ01009123.1
FXDS01005551.1
LBLN01056395.1
LGJD01089192.1
FXDY01005244.1
FASB01028827.1
FASB01170731.1
CCYC015109344.1
AHJF01028560.1
FAQT01419310.1
FAQT01348107.1
QQTR01128836.1
QQTR01012702.1
AFSP02257658.1
QQTR01086880.1
LMAV012156889.1
QQTR01126435.1
QQTR01080381.1
FLTF01004436.1
CCMK013063084.1
AGCT01067190.1
AFSP02233982.1
AGCT01042882.1
AGCT01043942.1
LXGH01140762.1
QYSC01019976.1
PRDE01088626.1
CCMK010962378.1
UWOF012209085.1
FAQG01265003.1
FARY01297547.1
FASH01306461.1
FASH01308330.1
KL550696.1
FARV01242842.1
JXLM01003329.1
FAQC01379596.1
FAQG01260466.1
FAQG01203009.1
FAQG01255002.1
FAQG01229069.1
FAQG01259688.1
FXDZ01011994.1
PEKY01014117.1
KE558019.1
AJKK01117935.1
JRES01000210.1
PJAE01901096.1
KL551657.1
PJAE01825764.1
PJAE01899493.1
PJAE01895160.1
FARV01244741.1
FASQ01278118.1
FAQS01338633.1
FAST01203095.1
FAQS01382257.1
FATA01400421.1
FATA01401267.1
FAQG01160544.1
FASO01354868.1
FATA01391745.1
FARY01382626.1
FASO01356973.1
FATA01271618.1
ADDD02158907.1
FARY01413456.1
ADDD02218093.1
ADDD02081081.1
ADDD02129637.1
FAQF01098636.1
FAUD01396082.1
FAUD01359853.1
FARY01114810.1
FARY01331215.1
FAUD01393158.1
FAQF01221571.1
ADDD02132416.1
FARY01389740.1
FAUD01396912.1
FARY01251369.1
FAUD01396911.1
FAUD01385946.1
FARY01395187.1
FAQF01084862.1
PTJQ01329333.1
PTJQ01309745.1
KD445907.1
KD366052.1
KD365590.1
CCJR010019837.1
PTJQ01157753.1
PTJQ01518665.1
PTJQ01392807.1
PTJQ01330826.1
PTJQ01316573.1
PTJQ01179100.1
PTJQ01026126.1
PTJQ01547583.1
CCJR010000129.1
CCJR010117156.1
KD299750.1
KD300191.1
KD363168.1
KD488959.1
LXGH01174091.1
LGJD01083345.1
LXGH01233108.1
KE118963.1
QGQT01000457.1
CCMK012794753.1
FASG01088095.1
AFSP02309830.1
FARV01248713.1
FARV01243340.1
FAQG01276960.1
NIVO01002988.1
NIVO01007218.1
NIVO01066247.1
NIVO01072042.1
NIVO01041500.1
NIVO01042015.1
NIVO01069142.1
NIVO01045263.1
NIVO01054662.1
FXDR01003456.1
PEKY01012467.1
FAQG01251430.1
OEIJ01667300.1
AHJF01017884.1
OEIJ01714879.1
OEIJ01735380.1
OEIJ01755555.1
OEIJ01660119.1
OEIJ01750908.1
BATV01131611.1
BATV01207970.1
CEGH01311146.1
CEGH01209175.1
LMZG01033905.1
CEGH01358677.1
CEGH01356443.1
FARO01181628.1
PJAE01329037.1
FARO01049874.1
FARY01421110.1
FARY01123442.1
FASI01040138.1
FARX01411023.1
KE109079.1
LGRI01097551.1
LXGH01303596.1
ODGO01722026.1
ODGO01637397.1
FLZB01000339.1
GL633565.1
FAQC01117221.1
FXDY01002657.1
FXDY01002206.1
LGHW01024809.1
BBOV01039219.1
BBOV01307309.1
AJKK01121967.1
AUPI01032290.1
AJKK01118817.1
AJKK01157785.1
CDFK01031054.1
QQTR01057446.1
QQTR01122994.1
QQTR01102469.1
JXIK01006466.1
LWKT01002833.1
AHJF01008523.1
LGJD01008507.1
CCMK011279959.1
LGJD01027387.1
FASB01166877.1
NAGG01005575.1
NAGG01002181.1
NAGG01004269.1
AWWV01002351.1
AWWV01004709.1
AWWV01002177.1
AWWV01004731.1
AWWV01001924.1
AWWV01002258.1
AWWV01002449.1
AWWV01004485.1
AWWV01004647.1
AESE010032325.1
AGCT01039394.1
AFSP02251475.1
LLWS01039318.1
LLWS01020154.1
MPKX01040632.1
FLTG01018997.1
FLTC01005804.1
MPKX01111621.1
LMZG01018620.1
MPKX01057888.1
FARV01270542.1
FARX01009267.1
FARX01072908.1
FARY01028524.1
AHJF01004459.1
AHJF01005918.1
AHJF01008236.1
AHJF01005375.1
AHJF01005349.1
AHJF01005186.1
AHJF01002420.1
AHJF01013290.1
LLKM01006631.1
LAST02026272.1
AHJF01008929.1
AHJF01018324.1
AHJF01012336.1
AHJF01016842.1
AHJF01012548.1
CCMK012977570.1
CCMK012952828.1
LIAE01002139.1
LIAE01002538.1
CEGH01117761.1
CEGH01101791.1
CCMK011966142.1
CCMK011682866.1
CCMK012611947.1
CCMK010798928.1
FASH01299529.1
AFSP02265096.1
FASH01305755.1
LBLN01103771.1
KK092058.1
KK092247.1
LXGH01523381.1
LXGH01212543.1
LXGH01282049.1
LIAE01001351.1
AAWT01005242.1
FASB01019706.1
PRDE01135606.1
NKJM01000412.1
PJAE01852512.1
PJAE01908627.1
FAQG01077154.1
FASG01368409.1
FASG01368474.1
FARV01262971.1
FARX01349799.1
FARV01240984.1
FAQS01358194.1
CAJW012659324.1
LNCG01062351.1
LNCG01045783.1
LNCG01115445.1
LNCG01256344.1
LNCG01005652.1
PTJP01059060.1
PTJP01553775.1
PTJP01261043.1
PTJP01078787.1
PTJP01148075.1
PTJP01332261.1
PTJP01626794.1
PTJP01337370.1
PTJP01303726.1
PTJP01626659.1
PTJP01460059.1
PTJP01085242.1
PTJQ01239735.1
PTJQ01132241.1
PTJQ01082667.1
PTJQ01397214.1
PTJP01429626.1
PTJQ01065258.1
PTJP01385150.1
PTJQ01197895.1
PTJQ01446012.1
PTJQ01328482.1
PTJQ01209834.1
PTJQ01533911.1
PTJQ01227713.1
MSBL01009158.1
MSBL01032885.1
AQOI01000397.1
AQOK01000619.1
AQOJ01000647.1
CVRD01075004.1
FASD01174977.1
FMHP01013826.1
PEIA01005447.1
FASD01238324.1
FMHP01013837.1
LMYF01007450.1
FASD01036589.1
FMHP01013854.1
LBLN01115604.1
BFCV01000227.1
ALYI01002918.1
ALYI01000193.1
KN234425.1
ODGO01496012.1
OEIJ01646152.1
OEIJ01590646.1
ODGO01299297.1
ODGO01671278.1
CBTL0111348133.1
ODGO01721101.1
ODGO01263591.1
ODGO01475865.1
ODGO01635507.1
ODGO01561730.1
LOLC01009693.1
AGQR02004847.1
ODGO01450656.1
CSTQ01003369.1
LXGH01257477.1
AFSP02245883.1
LXGH01094930.1
LXGH01112296.1
LBLN01045381.1
LBLN01046918.1
PJAE01849378.1
PJAE01107199.1
PJAE01881319.1
PJAE01811709.1
PJAE01871338.1
LCTT01026247.1
OCRR01000584.1
AFSP02245272.1
LBLN01051697.1
LBLN01051698.1
LBLN01034818.1
LMVA01099821.1
LBLN01042314.1
LBLN01078582.1
LBLN01052755.1
LBLN01042313.1
LXGH01169297.1
LXGH01106584.1
QVOL01009184.1
LMVA01096214.1
LBLN01026888.1
LXGH01278705.1
AWUE01005320.1
LXGH01242367.1
LXGH01086825.1
LXGH01077617.1
LBLN01037345.1
LMVA01096479.1
LXGH01358384.1
LGJD01025669.1
PWCF01000079.1
NHZQ01000326.1
KE728410.1
KE723668.1
AAHY01779970.1
AAHY01777399.1
AAHY01766524.1
AAHY01766147.1
LXGH01197720.1
CBTL0110625090.1
OEIJ01717824.1
FUVZ01001995.1
ODGO01484067.1
ODGO01565155.1
ODGO01578811.1
FASB01049317.1
GG743613.1
GG743565.1
GG743155.1
GG743400.1
GG743601.1
GG743507.1
FAQG01023249.1
PTJQ01405553.1
KD498971.1
JXOX01031433.1
CEGH01252086.1
CEGH01075608.1
CAJV012477373.1
AFSA01458260.1
MCIT02032748.1
MCIT02021619.1
PTJP01404634.1
MCIT02078539.1
MCIT02012970.1
MCIT02054125.1
MCIT02080942.1
PDMP01005286.1
PDMP01005306.1
PDMP01005309.1
PDMP01005310.1
AAHY01765870.1
AAHY01768427.1
AAHY01777184.1
QOUH01097699.1
CAOK01498177.1
CAOK01521800.1
CAOK01529079.1
LGJD01060378.1
CAOK01065452.1
LGJD01073977.1
CAOK01235774.1
CBUG010021106.1
ODGO01668480.1
CAJW011541521.1
ODGO01718363.1
OEIJ01641149.1
ODGO01645340.1
AXZU02099966.1
ATCM03087093.1
AORQ01044727.1
OEJZ01032407.1
LNCG01075942.1
LNCG01151076.1
PTJP01185774.1
AWGZ01431469.1
NNCB01003948.1
NNCB01001257.1
NNCB01003666.1
NNCB01002946.1
LNSY01263451.1
ABWE02001003.1
JXPV01005082.1
MPGL01001332.1
LOLC01001188.1
ODGO01635766.1
CBTL0105494569.1
PYPV01000163.1
ACFY01000072.1
FXEC01015627.1
LOLD01003012.1
FAQS01416172.1
CCMK012672046.1
CCMK012979688.1
CCMK012948947.1
CCMK012686254.1
CCMK012672045.1
CCMK012609748.1
CCMK012438779.1
CCMK012438778.1
CCMK012202830.1
CCMK011019063.1
CCMK010263108.1
CCMK012948966.1
CCMK012880182.1
CCMK012901737.1
CCMK012898443.1
CCMK012711235.1
CCMK012708478.1
CCMK012651075.1
CCMK012651074.1
CCMK012567179.1
CCMK012499882.1
CCMK012159424.1
CCMK012736753.1
CCMK010393693.1
CCMK012938669.1
CCMK012989071.1
CCMK012980495.1
CCMK012958892.1
CCMK012886545.1
CCMK013017477.1
NIVO01030397.1
NIVO01014662.1
NIVO01039237.1
NIVO01037959.1
NIVO01051141.1
NIVO01007292.1
NIVO01030296.1
NIVO01019192.1
NIVO01042475.1
NWUI02000107.1
MQPO01001971.1
CEGH01253780.1
JXPT01043046.1
CAJX010838193.1
CCMK012346460.1
CCMK012119184.1
UCOK01005893.1
CAJX011858340.1
AFSP02219747.1
AFSP02236329.1
AFSP02248876.1
AFSP02229351.1
AFSP02236301.1
AFSP02236302.1
PJAE01889593.1
LNCG01071626.1
AHJF01015931.1
AHJF01029881.1
CCYC012912206.1
AHJF01025178.1
OBIJ01009160.1
CAJX010838312.1
LGJD01034780.1
AMYD01004401.1
FASB01269241.1
FASB01166312.1
PKGA01078525.1
PKGA01044608.1
CAJX010980219.1
PKGA01128694.1
FAQS01417256.1
FARX01228226.1
FARV01263722.1
FARX01118438.1
FVPM01002950.1
OBIJ01000742.1
OBIJ01005241.1
QFQE01000202.1
FVPM01003589.1
OBIJ01006969.1
LBLR01022072.1
LBLR01010576.1
ODGO01700550.1
MQQX01001630.1
LYTE01042710.1
KL552598.1
LYTC01045509.1
FARY01360619.1
UXGB01042800.1
FUEF01019431.1
FAUD01290211.1
FUEF01016093.1
FAQF01145405.1
CEGH01130824.1
MBPO01003439.1
OEIJ01393415.1
LGRI01010229.1
LGRI01091248.1
LGRI01099223.1
LGRI01011786.1
LGRI01009552.1
LGRI01007239.1
LGRI01124669.1
LGRI01007956.1
LGRI01022412.1
LGRI01010966.1
LGRI01042909.1
LGRI01036316.1
LGRI01003850.1
FARY01417538.1
FAQG01249410.1
FARY01350811.1
FAQG01181459.1
FAQG01271835.1
FAQE01255893.1
FASH01355857.1
AWUE01009242.1
FARY01033720.1
FAQS01362233.1
FARV01263877.1
FAQG01272341.1
FATA01386697.1
AUPI01108144.1
AJKK01156318.1
KQ003025.1
AEGA01028187.1
CCYC011586579.1
CAJX010054337.1
AHJF01010197.1
AHJF01014584.1
CAJX010054422.1
CCMK012849224.1
LD109210.1
LD241686.1
FAQG01248549.1
FARW01283138.1
FARW01324380.1
UXGB01049048.1
FARW01324064.1
FARW01324102.1
UXGB01057343.1
FAQG01105069.1
AAAA02047664.1
FARX01283624.1
FARO01193151.1
LGJD01045416.1
AZNP01006225.1
AZNP01005784.1
AZNP01005545.1
AZNP01006152.1
CZLG013642274.1
CZLG013786594.1
CZLG012491967.1
CZLG012040778.1
CZLG011206323.1
CBTL0102613408.1
CBTL0110319880.1
CBTL0102696091.1
CAOK01068260.1
CAOK01515093.1
CAOK01385745.1
CAOK01203361.1
CBTL0108876051.1
ODGO01589291.1
CSTN01000341.1
OEIJ01759570.1
MQQU01000294.1
CAJW011525322.1
FLRE01001603.1
ODGO01499755.1
AHJF01008095.1
FXAL01142183.1
FXAL01154391.1
FXAL01170304.1
FXAL01170406.1
OCZR010545369.1
OCZR010520950.1
FXAL01076325.1
CVMW01087902.1
CVMW01000152.1
CVMW01086319.1
LGJD01078665.1
OEIJ01653988.1
OEIJ01654124.1
OEIJ01654251.1
OEIJ01654254.1
AWGZ01428053.1
LK159286.1
AWGZ01367866.1
LXGH01522040.1
LXGH01076903.1
AWGZ01290400.1
CAOK01020499.1
CAOK01335679.1
CAOK01512205.1
CAOK01209496.1
CAOK01062548.1
CAOK01192022.1
CAOK01406966.1
CAOK01526229.1
LXGH01524109.1
LXGH01481063.1
LK367987.1
JSXG01000213.1
AAHY01768042.1
AAHY01766571.1
AAHY01767767.1
DS052130.1
AAHY01777711.1
DS067298.1
PYPV01000457.1
ODGO01651620.1
CSTN01001032.1
OEIJ01712280.1
ODGO01733778.1
ODGO01641190.1
LXGH01329931.1
LXGH01410412.1
LXGH01029395.1
LXGH01385613.1
LXGH01499026.1
LXGH01069717.1
CBUG010003323.1
CAJV01023646.1
CAJV01024435.1
AAAA02047891.1
FASG01320654.1
FASG01362155.1
FASG01274099.1
FASG01324972.1
FASG01342412.1
FASG01369644.1
FASG01263398.1
FAQC01396554.1
FAQC01396621.1
FASG01140540.1
FASG01372999.1
FARB01486449.1
FARB01499948.1
FASO01331378.1
FAQC01389463.1
FASJ01353715.1
FASG01306038.1
FARB01267638.1
FARB01500104.1
FASO01360400.1
FASG01197013.1
FASG01367803.1
FARB01252751.1
FASB01030312.1
CCYC014986373.1
CCYC012411542.1
AHJF01016084.1
AHJF01016033.1
LGJD01003646.1
LGRI01026303.1
LXGH01275718.1
LXGH01293451.1
LXGH01279481.1
LXGH01465771.1
CAJX010050658.1
CAJX010007308.1
CAJX010004762.1
CAJX012072078.1
FASG01192783.1
LGJD01025398.1
LXGH01012108.1
FASC01345707.1
LXGH01273817.1
LGRI01048450.1
NAGG01005463.1
NAGG01001805.1
OENK01011888.1
OEOC01171206.1
JXPU01160786.1
JXPU01117814.1
BHEE01016229.1
FUEF01016081.1
FASG01316071.1
UXGB01058839.1
FASB01024155.1
LGJD01104350.1
FAQG01228715.1
FAQG01291524.1
NIVO01074884.1
AVCP011164999.1
LBLN01049270.1
LBLN01018528.1
LXGH01076011.1
LXGH01348450.1
LGJD01026225.1
AFSA01858261.1
LNCG01049273.1
LNCG01071992.1
LNCG01148297.1
LNCG01256569.1
LNCG01170656.1
AHJF01023749.1
AWGZ01380448.1
KE891284.1
KE903351.1
AWGZ01423085.1
AWGZ01425857.1
CCYC014094865.1
KD357530.1
KE914177.1
LYWK01119303.1
LYWK01135761.1
LYWK01130230.1
LYWK01132153.1
LYWK01103829.1
LYWK01124658.1
LMAV010963516.1
OENK01011054.1
OENK01011664.1
OEOC01159987.1
OEOC01168664.1
LMAV011356150.1
LMAV011429275.1
LMAV011938175.1
LXGH01377067.1
LBLN01041155.1
LBLN01045799.1
LBLN01043225.1
LBLN01043224.1
LBLN01039761.1
LXGH01441583.1
LBLN01047385.1
LBLN01047386.1
LBLN01047384.1
LXGH01000110.1
LBLN01045553.1
LBLN01054122.1
LBLN01031806.1
LMVA01101783.1
LXGH01332645.1
LXGH01107849.1
LBLN01041149.1
LBLN01041150.1
LXGH01284395.1
LBLN01034747.1
LXGH01471423.1
LXGH01512291.1
LBLN01019972.1
LXGH01368057.1
LBLN01036885.1
AMYD01002822.1
AMYD01002623.1
AMYD01002717.1
AMYD01002294.1
AMYD01004420.1
FASB01311615.1
FAUD01381440.1
FASO01327732.1
FATA01401094.1
CEGH01213259.1
CEGH01243654.1
LGJC01080939.1
AFSP02259090.1
KN648477.1
FASG01235820.1
FARY01361069.1
FASG01352259.1
FASH01351112.1
FASG01356715.1
FASG01352965.1
FASG01347311.1
FARY01302376.1
UXGB01059636.1
FAUA01310644.1
PJAE01850717.1
FAQS01411202.1
FAQE01383755.1
FAQE01402822.1
FAQS01391738.1
FAQE01400431.1
FAQE01398380.1
FAQS01407526.1
FAQS01406866.1
FASB01270067.1
CCMK010127503.1
CCMK012337584.1
CCMK012512104.1
CCMK010226004.1
CCMK010246292.1
CCMK011249356.1
CCMK012038501.1
CCMK012120898.1
CCMK012367018.1
CCMK012398108.1
CCMK012406792.1
CCMK012420906.1
CCMK012438749.1
CCMK012439917.1
CCMK010167078.1
CCMK012526890.1
CCMK012526891.1
CCMK012562442.1
CCMK012760081.1
CCMK012815862.1
CCMK012877929.1
CCMK012882729.1
CCMK012969912.1
CCMK012997459.1
CCMK010206062.1
CCMK012623845.1
UWOF012209364.1
CCMK010841443.1
CCMK011761450.1
CCMK012040926.1
CCMK010307760.1
CCMK012806013.1
CCMK012811525.1
CCMK012829321.1
CCMK012880587.1
CCMK012946551.1
CCMK012950928.1
CCMK011541552.1
CCMK012431297.1
CCMK012356965.1
CCMK012701853.1
CCMK012756959.1
OEIJ01661670.1
AHJF01026595.1
ASJK01006794.1
PJAE01874149.1
CEGH01276365.1
JZWR02007432.1
AJKK01105037.1
AEGA01035572.1
AUPI01095782.1
AUPI01098502.1
AUPI01150549.1
AEGA01008931.1
FARY01414833.1
CEGH01091155.1
PJAD010044187.1
LGJD01083555.1
KD165052.1
LKME02038891.1
LKME02043018.1
BATV01206048.1
AFSP02282837.1
FARX01237322.1
FARV01243334.1
FAQS01390092.1
QYSC01117375.1
FARY01125864.1
FARV01189966.1
FAQS01388090.1
CCMK010029173.1
CBTL0109553760.1
CBTL0105300912.1
LBGX01011145.1
LCTT01023080.1
AEGA01030872.1
CEGH01206793.1
BBOV01407294.1
BBOV01522418.1
BBOV01524475.1
BBOV01489036.1
QYSC01096606.1
FAQS01400656.1
QYSC01111891.1
FAQS01403857.1
NIVO01017035.1
NIVO01012102.1
FASS01101021.1
AFSP02288830.1
PRDE01048633.1
KI649373.1
LYTD01038768.1
LYTE01047946.1
CCMK012957377.1
CCMK013088233.1
CCMK013085408.1
OBLE01190853.1
QMFK01003332.1
FASB01158158.1
LXGH01196135.1
OFEX01002190.1
OFEX01002995.1
KE110212.1
OEIJ01758691.1
AJIL01007389.1
PTJQ01269861.1
KD164746.1
CCYC010442094.1
FLTE01012586.1
FLTG01021254.1
FLTE01012590.1
CCYC011891671.1
FLTE01012613.1
KE112716.1
AHJF01017274.1
AHJF01008820.1
LXGH01137259.1
AHJF01017279.1
LXGH01120549.1
AHJF01017282.1
AHJF01017775.1
AHJF01024847.1
AGTT01289139.1
AHJF01017781.1
OEIJ01586208.1
AHJF01017782.1
AAHK01008479.1
AWGZ01411863.1
AWGZ01373115.1
AWGZ01423269.1
AWGZ01426822.1
AWGZ01415176.1
CTBL01001250.1
AWGZ01413708.1
AWGZ01412937.1
KE910207.1
CAOK01251587.1
CAOK01481058.1
CAOK01541826.1
CAOK01400968.1
CAOK01506008.1
CAOK01155907.1
CAOK01416126.1
CAOK01175580.1
CAOK01482089.1
CAOK01517594.1
CAOK01216401.1
CAOK01243591.1
CAOK01447266.1
CAOK01426940.1
CAOK01403304.1
CAOK01511130.1
CAOK01275762.1
CAOK01055365.1
CAOK01221015.1
CAOK01175625.1
CAOK01060193.1
CAOK01063780.1
CAOK01340658.1
CAOK01423391.1
LGJD01063838.1
CAOK01234603.1
CAOK01196886.1
CAOK01439386.1
AAHY01777842.1
FAMN01000455.1
LK297587.1
LOLC01002307.1
UILI01000187.1
PDMP01001328.1
PDMP01001009.1
JZLH01S0343668.1
PDMP01006259.1
PDMP01002974.1
FARV01242023.1
FAQS01406503.1
FARV01125063.1
FARV01141139.1
FASG01046591.1
PJAE01834241.1
PJAE01903639.1
PJAE01872830.1
PJAE01886861.1
PJAE01865714.1
LNSY01248372.1
LNSY01284149.1
KL552782.1
PDMP01006576.1
LNSY01384477.1
KL554680.1
KL547660.1
KL551600.1
NFME01098726.1
LNSY01238319.1
KL547695.1
KL553571.1
KL549310.1
FMHP01013683.1
FARZ01019805.1
FARB01498563.1
FLTD01009301.1
FLTD01003036.1
CCYC011393344.1
FLTE01008709.1
LWKS01046156.1
FASG01264955.1
NKXL01094142.1
LYTB01026774.1
FAQF01087722.1
FAQG01246394.1
LYTE01050117.1
LYTE01049859.1
FASB01077520.1
JXMZ02201868.1
UIGX01040016.1
LBLN01004841.1
LMAV010512466.1
LMAV012156090.1
LMAV011218101.1
LMAV011655132.1
LMAV011733170.1
LMAV010481870.1
LXGH01497528.1
MVNX01002058.1
MVNX01001857.1
MVNX01001738.1
MVNX01001237.1
MVNX01002229.1
MVNX01001021.1
FASB01078616.1
FASB01035401.1
FASB01269458.1
FASB01035400.1
FASB01033332.1
FASB01003761.1
FASB01011785.1
PJAE01111531.1
PJAE01059633.1
PJAE01502188.1
PJAD010975508.1
OEIJ01491223.1
FLTE01013745.1
LAST02030310.1
LAST02032446.1
LYTE01036103.1
LYTE01050408.1
FAQG01283817.1
FAQG01278022.1
FAQG01228063.1
FAQG01152749.1
FAQF01179314.1
FAQF01087984.1
FAQF01179315.1
FAQF01271744.1
FAUD01395553.1
FAUD01346793.1
FAUD01386972.1
FAUD01344494.1
FAUD01048522.1
LYTD01036749.1
LYTD01038507.1
LYTB01028547.1
LYTB01028334.1
LYTB01026891.1
FASG01346565.1
FASG01213940.1
FASG01204521.1
FARW01324652.1
NKXL01004407.1
FAQG01210503.1
LWKS01022653.1
LYTE01017816.1
FUEF01012532.1
CVMW01099470.1
CVMW01029922.1
CVMW01029923.1
CVMW01073875.1
CVMW01106475.1
CSTQ01003513.1
LOLD01001540.1
ODGO01713687.1
ODGO01683453.1
ODGO01669647.1
LM524487.1
LMAV010488959.1
FASB01285717.1
FASB01024109.1
FASB01310991.1
FARY01348155.1
FASG01367692.1
FUEF01021212.1
FAQF01210654.1
FAUD01398815.1
FASG01297558.1
FASG01317600.1
UXGB01060726.1
LTAH01083017.1
FARY01037702.1
FARV01236010.1
FARV01256339.1
FARX01244373.1
NKQP01001370.1
NKQP01000501.1
PRDE01061834.1
AFSP02230367.1
JXOX01015541.1
AFSP02297852.1
FLTC01007765.1
CCYC011224624.1
FARO01139018.1
AFSP02260554.1
FAQE01399736.1
LGJC01049720.1
FARN01325469.1
FARO01036902.1
FARO01119955.1
FAUD01398976.1
NNCF01079093.1
FATA01403493.1
FATA01403498.1
FAQS01087806.1
FARV01227964.1
FAUD01374030.1
FATA01403505.1
ADDD02209398.1
AHJF01035452.1
PTJQ01248155.1
PTJQ01026268.1
FAQS01420336.1
FAQS01066578.1
FAQG01195677.1
FAUB01278318.1
FAQG01278758.1
FAUB01276975.1
FAQG01257691.1
FAQG01292975.1
FAUB01275076.1
FAQG01119733.1
FAQG01294155.1
FAQG01238120.1
FAQG01285122.1
FAUB01273526.1
FARX01420188.1
FARY01257024.1
FARY01236235.1
FARY01343855.1
FARY01414139.1
FARX01291055.1
FARY01412667.1
NNCB01009990.1
FASB01118402.1
FASB01132469.1
LLWS01003980.1
FASI01111381.1
FARY01373365.1
FARY01262589.1
LGRI01042272.1
LGRI01081533.1
LGRI01122671.1
LGRI01113368.1
PJAD011598317.1
PJAE01159183.1
AAAB01005338.1
JXPU01164153.1
JXPU01191110.1
PJAE01835536.1
PJAE01853311.1
PJAD010090536.1
PJAE01069845.1
PJAE01106309.1
PJAD010261057.1
PJAE01027954.1
PJAE01030802.1
PJAD011584449.1
PJAE01030399.1
PJAD011323689.1
PJAD011553049.1
OEIJ01687572.1
OEIJ01516350.1
OEIJ01753054.1
FATY01284409.1
LXGH01481152.1
FAUG01298864.1
MBSK01003100.1
BBOV01518501.1
MBSK01005205.1
CAJW011532214.1
JRRC01035199.1
JRRC01490779.1
FAUD01356101.1
FARX01355066.1
BDDV01010587.1
KD350662.1
PTJQ01404024.1
PTJQ01228087.1
JXHJ01018685.1
KD494425.1
PTJQ01195348.1
PTJQ01352002.1
PTJQ01350539.1
PTJQ01330461.1
PTJQ01326912.1
PTJQ01091787.1
PTJQ01398675.1
CCJR011303486.1
CCJR011386557.1
PTJQ01039632.1
PTJQ01129090.1
PTJQ01298030.1
PTJQ01329035.1
PTJQ01356176.1
PTJQ01373390.1
PTJQ01452565.1
PTJQ01466421.1
PTJQ01530631.1
KD186230.1
PTJQ01361392.1
KD495041.1
PTJQ01503789.1
PTJQ01001912.1
KD472726.1
PTJQ01017425.1
PTJQ01083958.1
PTJQ01084131.1
PTJQ01288794.1
KD112244.1
KD349076.1
KD420038.1
KD496597.1
CCJR010010372.1
CCJR010070271.1
CCJR010885435.1
JXPO01044907.1
FARX01254249.1
FARY01043566.1
FARX01017935.1
LVEH01056040.1
ADAS02012988.1
PRDE01043215.1
LGJC01027050.1
LGJC01027055.1
KN158486.1
LGJC01038271.1
MATP01010788.1
LGJC01038283.1
LGJC01059301.1
LGJC01038295.1
CBTL0111325271.1
CBTL0111325273.1
CBTL0111325270.1
CBTL0111325272.1
CBTL0106737663.1
PEQF01026557.1
CBTL0111453248.1
AWGZ01425407.1
AWGZ01103245.1
LBLR01018647.1
LBLR01013518.1
FARW01293455.1
FARW01324472.1
FARW01320541.1
AWGZ01327298.1
AWGZ01422715.1
AWGZ01377951.1
AWGZ01425957.1
AWGZ01365004.1
AWGZ01427747.1
CDFI01086678.1
CDFI01086252.1
NCXE01000089.1
PDFU01000086.1
NFME01135185.1
FARY01281567.1
FARI01219742.1
NEVG01002063.1
FASY01343437.1
FASC01216374.1
FAPO01172561.1
FASL01103943.1
FAUB01210490.1
FAQK01120894.1
QAOC01040666.1
KE633880.1
LQHG01016644.1
FJWB02033509.1
CAOK01013199.1
CAOK01537892.1
CAOK01496859.1
CAOK01269300.1
CAOK01445351.1
CAOK01460587.1
CAOK01337513.1
CAOK01485617.1
CAOK01271784.1
CAOK01506278.1
CAOK01217431.1
LBLR01002790.1
LBLR01001178.1
LBLR01020387.1
LBLR01007598.1
MBSW01000273.1
NDFM01000233.1
NDFM01000147.1
NDFM01000291.1
NDFM01000244.1
NDFM01000036.1
NDFM01000212.1
NDFM01000232.1
AJIL01004737.1
AJIL01006683.1
AJIL01006693.1
ODGO01637092.1
ODGO01553414.1
ODGO01562372.1
ODGO01478227.1
FXEC01018585.1
CSTN01002113.1
ODGO01635347.1
UTSL01000015.1
ODGO01509479.1
OEIJ01751967.1
CBTL0105774888.1
ODGO01518321.1
ODGO01721516.1
ODGO01420534.1
LOLC01007874.1
JPSE01005344.1
ODGO01586583.1
ODGO01734492.1
ODGO01604938.1
CBTL0100223183.1
CSTQ01004426.1
ODGO01552193.1
LOLD01003346.1
CBUG010025447.1
CSTN01002370.1
OEIJ01686277.1
FLRE01001833.1
FLRE01003037.1
FLZI01000701.1
QQTR01027244.1
QQTR01027294.1
QQTR01031153.1
QQTR01031643.1
LOLC01004827.1
CBTL0102898704.1
ODGO01691043.1
FARV01269130.1
MKYQ01001612.1
FAQZ01291437.1
FAQZ01151130.1
FAQZ01191165.1
FAQZ01151020.1
FAQZ01090717.1
FAQZ01260011.1
JSUV01136059.1
JSUV01129484.1
JSUV01435881.1
JSUV01501346.1
JSUV01005503.1
JSUV01510201.1
LXGH01466158.1
LGRI01005773.1
FLTF01009065.1
FUEF01011778.1
FARO01000802.1
FUEF01022078.1
FUEF01010215.1
FUEF01018338.1
FUEF01014428.1
FUEF01016848.1
KL544910.1
LIAE01001191.1
LIAE01002507.1
CAJX010029878.1
KL551208.1
AFSP02280502.1
AFSP02310789.1
AFSP02230371.1
AFSP02293264.1
AFSP02275023.1
AFSP02279537.1
AFSP02287046.1
CCMK012876690.1
AASV01012984.1
AASW01044694.1
LD290163.1
AGDA01044539.1
FARO01061777.1
LXGH01235226.1
LXGH01209530.1
FARO01094842.1
FARO01051958.1
FARO01104918.1
LXGH01390169.1
FARO01073916.1
LXGH01446851.1
FARX01322776.1
FARY01421070.1
FAUG01228327.1
QNTS01015386.1
QNTS01013019.1
BFAC01000097.1
MQQW01000617.1
LBLN01063632.1
LBLN01118136.1
LBLN01006908.1
ODGO01618838.1
ODGO01618883.1
QWZT01000060.1
AZRP01039738.1
AGCT01042861.1
AGCT01056622.1
FASG01097190.1
AFSP02243549.1
JMFS01144160.1
ASJK01007398.1
LBLN01032753.1
NAGG01004359.1
NAGG01005205.1
NAGG01004044.1
NAGG01004250.1
LGRI01117172.1
PRDE01101249.1
PRDE01139161.1
AFSP02302550.1
CAJX010028800.1
MLJF01005912.1
KV884128.1
MLJF01006246.1
MBSW01001261.1
AHJF01012469.1
LMAV011530119.1
LMAV012228676.1
LMAV012606269.1
LMAV012759699.1
LMAV011787219.1
EQ999132.1
EQ979306.1
EQ978632.1
PJAE01465169.1
PJAE01465166.1
FARO01176214.1
FARO01057024.1
PJAD010592900.1
FARO01082884.1
AFSP02248384.1
NNCF01084277.1
FASQ01277047.1
FAUD01365214.1
FATA01399623.1
LUVX01025403.1
LUVX01034333.1
FAQF01178181.1
JXLM01002843.1
JXLM01015442.1
JXLM01008986.1
JXLM01001027.1
JXLM01003732.1
JXLM01002065.1
JXLM01000751.1
LGRI01108629.1
LGRI01123812.1
LGRI01114494.1
QKXD01006118.1
ODGO01554352.1
CBUG010022949.1
ODGO01640901.1
PJAE01871281.1
PJAE01890019.1
FASB01011140.1
FASB01024152.1
FASB01094420.1
FASB01094421.1
FASB01029371.1
FASB01104983.1
FASB01021680.1
LTAH01048902.1
LGRI01004179.1
LXGH01223153.1
LXGH01480541.1
LXGH01149866.1
LXGH01203247.1
LXGH01277577.1
LXGH01524374.1
LXGH01152269.1
MCIT02011696.1
CAOK01302873.1
MCIT02078223.1
MCIT02021510.1
MCIT02030445.1
MCIT02022644.1
MCIT02009751.1
KN453098.1
LVEH01013536.1
LVEH01016322.1
LXGH01414277.1
JUDZ01003627.1
QVOL01008274.1
LTAH01088397.1
FUEF01020587.1
LTAH01004983.1
LTAH01095072.1
LGJD01061191.1
LGJD01014993.1
LGJD01098838.1
JUDZ01003958.1
LGRI01124994.1
LGRI01087395.1
LBLN01063995.1
LGRI01031570.1
AHJF01033762.1
LGRI01098502.1
LGJD01068663.1
CVRD01017407.1
CEGH01253040.1
CVRD01067744.1
LGJC01117533.1
PKGA01076482.1
CCYC013889147.1
CCYC010298326.1
UWOF012209195.1
UWOF012215834.1
UWOF012209395.1
UWOF012138390.1
KB909389.1
KB909843.1
KB909523.1
FARO01017507.1
LGRI01054627.1
FARO01019152.1
LXGH01100185.1
LNCG01236025.1
LNCG01093782.1
LNCG01030618.1
LNCG01047251.1
LNCG01018821.1
LNCG01071040.1
PTJP01571769.1
PTJQ01072966.1
PTJQ01181668.1
PTJQ01221530.1
PTJQ01018538.1
PTJP01488526.1
PTJQ01347461.1
PTJQ01357151.1
PTJQ01177467.1
AHJF01020252.1
AHJF01013959.1
FAMN01002427.1
FACE01002683.1
LQNS02272855.1
LPNX010920543.1
LK249696.1
LK253471.1
LK315993.1
LK338053.1
LK274442.1
LK121242.1
LQNS02165775.1
LPNX010565627.1
FAGC01002464.1
LK374505.1
LK333180.1
LK301892.1
LK255911.1
LK162436.1
LQNS02273559.1
LMTP014040139.1
LMTP014154891.1
LPNX011181009.1
DF225514.1
LMTP014032330.1
FACE01003660.1
LK117387.1
FARW01325255.1
FARW01323789.1
FARW01323404.1
ODGO01534524.1
OEIJ01732325.1
LOLC01006324.1
ODGO01599471.1
ODGO01523439.1
ODGO01691549.1
QPHH01002383.1
ODGO01676389.1
ODGO01564955.1
OEIJ01633047.1
CSTQ01004418.1
CBLZ012050122.1
NPHV01042001.1
ODGO01713292.1
NTWK01000275.1
FASG01105373.1
AFSP02297662.1
CCYC015396110.1
CCYC014742046.1
LGJD01070384.1
LGJD01082100.1
FAUD01390761.1
FCFB01053253.1
FAQE01397384.1
JXOW01208578.1
JXOW01211079.1
FUFL01002299.1
CBMN011743392.1
PDMJ01000691.1
CYSQ012585451.1
LOLD01002016.1
LOLD01003476.1
LOLC01001630.1
JSYW01009119.1
OMKT01068920.1
MJUV01019085.1
KQ002615.1
BBOV01431085.1
OMKT01000150.1
BBOV01384913.1
JJNS02117632.1
JJNS02134564.1
KZ835616.1
JJNS02135668.1
JJNS02087366.1
JXPO01134329.1
CCMK012723465.1
PKGA01128966.1
BEWY01027671.1
BEWY01010650.1
FASB01036081.1
FASB01151393.1
KL546288.1
KL545288.1
CBTL0100323619.1
CBTL0110854837.1
CBTL0110745462.1
CBTL0106847034.1
CBTL0109009132.1
LBLN01053318.1
LBLN01043481.1
LBLN01041819.1
LBLN01041818.1
LBLN01040053.1
LXGH01040973.1
LXGH01150490.1
LXGH01497801.1
LXGH01372240.1
LBLN01040062.1
LBLN01076245.1
LBLN01128657.1
LXGH01158542.1
LXGH01478811.1
LXGH01115323.1
LXGH01430055.1
LXGH01123265.1
LBLN01037661.1
LXGH01133515.1
LXGH01225299.1
LXGH01259290.1
GL503012.1
OFAD01146815.1
OFAD01138668.1
OFAD01127136.1
OFAD01153623.1
OFAD01138296.1
OFAD01044454.1
OFAD01139065.1
OFAD01124025.1
OFAD01111077.1
CCMK012949207.1
MPKX01199494.1
MPKX01119833.1
FARX01414275.1
FARY01388587.1
FARY01407990.1
FARY01407991.1
FARX01398479.1
FARY01372986.1
NKXL01349080.1
AHJF01026181.1
PJAE01867085.1
PJAE01827816.1
CEGH01306783.1
PEKY01010244.1
PEKY01008339.1
LGRI01059321.1
LGRI01112140.1
LGRI01112165.1
LBLN01056826.1
LGRI01112166.1
LGRI01112197.1
PRDE01060675.1
AWGZ01424404.1
AWGZ01426625.1
AWGZ01280718.1
FAMN01000551.1
POUB01000594.1
LPNX010572613.1
FABP01001024.1
FAMN01000170.1
LK249423.1
LK307034.1
LK320559.1
LK387303.1
LMTP014022813.1
LMTP014068888.1
DF210484.1
CBTL0101029641.1
FARW01323909.1
CSTQ01003659.1
CSTQ01001964.1
FUVK01000184.1
CAOK01145940.1
CBTL0101753934.1
OEIJ01598692.1
CAJW011538115.1
CBTL0109182876.1
NMZO01008160.1
FLRE01002827.1
DS646419.1
AAZX01018023.1
FXDW01007202.1
FXDY01002817.1
PEKY01011201.1
FARY01295763.1
FARY01427122.1
FARX01335817.1
FARY01399849.1
FARX01390930.1
FARX01216370.1
FARY01386702.1
FARY01157753.1
FARX01377454.1
CBTL0102849891.1
ODGO01501480.1
ODGO01613020.1
ODGO01719119.1
ODGO01684684.1
ODGO01737606.1
FLZL01000923.1
OEIJ01643664.1
OEIJ01662495.1
OEIJ01693272.1
OEIJ01597764.1
CBUG010010657.1
CBUG010008909.1
CBUG010015498.1
ACEN01000044.1
KE355561.1
FLRE01000369.1
OEIJ01576233.1
LOLC01008623.1
FXDY01002310.1
FXDS01004083.1
AHJF01015176.1
FASI01194036.1
ADDD02084085.1
CCYC016424580.1
CCYC016648677.1
LD081026.1
LD213502.1
LBLN01038297.1
LBLN01094388.1
FAQG01290486.1
FAQG01032565.1
FAQG01294467.1
FAQG01230984.1
LMYL01003274.1
JZWR02007376.1
JZWR02003853.1
QZLG01004725.1
NAGG01004428.1
NAGG01003160.1
NAGG01003702.1
NAGG01002292.1
AFSP02310574.1
AFSP02284082.1
PRDE01080459.1
FMHP01023346.1
AHJF01016701.1
FAQE01379460.1
FAUD01340443.1
FAUD01366343.1
LXGH01288146.1
FARV01255967.1
CCMK012490276.1
CCMK012490275.1
AGCT01028808.1
AGCT01070387.1
JMFS01084267.1
FATI01256908.1
FAUB01274406.1
LBLN01068498.1
FASH01352619.1
FASH01363651.1
AFSP02269153.1
PRDE01115845.1
KD369375.1
LBLN01119957.1
AWUE01005385.1
CEGH01033553.1
FLTC01003871.1
FLTD01000733.1
MAMN01019581.1
EQ981334.1
MAMN01017114.1
FASL01238513.1
NHTU01076300.1
CCYC013516113.1
QKXD01004676.1
LBLN01051416.1
FARO01135253.1
FARO01141518.1
FARO01197032.1
CCYC015291065.1
FARO01189039.1
FARO01147291.1
PRDE01192622.1
PRDE01202841.1
PRDE01192233.1
FAPN01200341.1
FARO01195760.1
LGRI01072516.1
FXEC01009845.1
FARO01030551.1
QKXD01035991.1
LXGH01243897.1
LXGH01044902.1
LIAE01001211.1
CAJX010004677.1
ATCM03078953.1
AXZU02089893.1
AXZU02102493.1
ATCM03074433.1
OEIJ01668266.1
OEIJ01649388.1
OEIJ01732559.1
OEIJ01715287.1
OEIJ01751071.1
OEIJ01561956.1
CEGH01009149.1
CEGH01079620.1
AWGZ01340105.1
AWGZ01357456.1
AWGZ01412295.1
AWGZ01372296.1
LXGH01152355.1
LXGH01405263.1
LBLN01037111.1
LBLN01037113.1
LXGH01214035.1
LBLN01037114.1
LXGH01382734.1
LBLN01056197.1
LBLN01056214.1
CAOK01333262.1
CAOK01243297.1
CAOK01289134.1
CAOK01178892.1
CAOK01358630.1
CAOK01390540.1
CAOK01392776.1
CAOK01194147.1
CAOK01279204.1
CAOK01308962.1
CAOK01434505.1
CAOK01384975.1
CAOK01459745.1
CAOK01430001.1
CAOK01346816.1
CAOK01352241.1
CAOK01525093.1
CAOK01203534.1
CAOK01385105.1
CAOK01124408.1
CAOK01224011.1
CAOK01143574.1
CAOK01472643.1
CAOK01137197.1
CAOK01326900.1
CAOK01127298.1
CAOK01479129.1
CAOK01250757.1
CAOK01247822.1
CAOK01305619.1
CAOK01257264.1
CAOK01333547.1
CAOK01209032.1
CAOK01493552.1
CAOK01349681.1
CAOK01412309.1
CAOK01496636.1
CAOK01163418.1
CAOK01494523.1
CAOK01161678.1
CAOK01420809.1
CAOK01178573.1
CAOK01248894.1
CAOK01380991.1
CAOK01229173.1
CAOK01482305.1
CAOK01154617.1
CAOK01213978.1
CAOK01465977.1
CAOK01383432.1
CAOK01459137.1
CAOK01265589.1
CAOK01187021.1
CAOK01370426.1
CAOK01502399.1
CAOK01255559.1
CAOK01181110.1
CAOK01247353.1
CAOK01406509.1
CAOK01281377.1
CAOK01158320.1
CAOK01154423.1
CAOK01164222.1
CAOK01496773.1
CAOK01215462.1
CAOK01194041.1
CAOK01137267.1
CAOK01418269.1
CAOK01190280.1
CAOK01352546.1
CAOK01262772.1
CAOK01433629.1
FABQ01000853.1
ABBZ01006528.1
AGQR02008012.1
LOLC01000870.1
ATBV01069122.1
OEIJ01516510.1
KE116862.1
CAJX010006274.1
CAJX010029892.1
CAJX010050789.1
CAJX010052062.1
MATP01006771.1
MATP01005697.1
CAJX011859815.1
CAJX012072778.1
AHJF01017608.1
ADDD02212566.1
AHJF01001293.1
LXJT01013141.1
UIGX01077841.1
CAJW011555952.1
LMAV011521312.1
LMVA01101689.1
CEGH01038995.1
ADMZ02052590.1
ADMZ02121775.1
LYUQ01114964.1
ADMZ02065003.1
ADMZ02081250.1
ADMZ02020628.1
LMAV011226533.1
PDMO01000120.1
CCMK012384322.1
CCMK012987209.1
CCMK012976773.1
CCMK012795963.1
CCMK010330038.1
CCMK012993125.1
CCMK012337567.1
CCMK012583352.1
LMAV011812936.1
LMAV011901043.1
LMAV012623340.1
CVRD01082063.1
LMAV010210919.1
LMAV011217202.1
LMAV011260397.1
LMAV012943416.1
APKA01356134.1
APKA01325074.1
APKA01266093.1
APKA01328305.1
APKA01324887.1
APKA01245433.1
LGJC01021401.1
LGJC01001156.1
OEOB01092040.1
OEQJ01004027.1
PTJQ01479433.1
PTJQ01496811.1
CBMN010716609.1
PTJQ01040104.1
PTJQ01023075.1
PTJQ01255207.1
CCJR010018368.1
CBMN010746649.1
LNCG01179025.1
CCJR010019258.1
CAJW010009580.1
CCJR010112992.1
CCJR012387639.1
PTJQ01545828.1
CCJR011340052.1
JH995855.1
FASG01238849.1
FASG01369351.1
FLYZ01000268.1
ODGO01728512.1
CBTL0104794209.1
AFSP02248849.1
LOLC01007710.1
JMBQ01000593.1
JPTV01227286.1
LGJC01106946.1
LGJC01036160.1
KI805566.1
FAQS01411957.1
NNCF01069782.1
FATA01392207.1
FASJ01358454.1
FAQG01289517.1
FAUD01378221.1
FATA01367264.1
FAUD01397006.1
FARP01327973.1
FATA01400277.1
NKXL01290677.1
ASJN01093049.1
ASJN01028271.1
ASJK01047856.1
ASJN01003069.1
ASJN01043890.1
ASJN01087672.1
ASJN01005639.1
ASJL01008263.1
ASJK01073677.1
ASJN01089904.1
ASJL01005564.1
ASJN01010966.1
ASJN01054292.1
ASJL01082184.1
ASJN01001943.1
ASJK01017596.1
ASJK01085695.1
ASJN01022910.1
ASJK01053661.1
ASJN01056301.1
ASJL01016848.1
ASJK01092950.1
ASJN01021491.1
ASJN01010875.1
ASJL01006395.1
ASJN01040882.1
ASJN01002582.1
ASJN01013423.1
ASJK01024750.1
PRDE01133478.1
PRDE01105716.1
ASJN01086986.1
ASJN01039363.1
ASJL01071337.1
ASJK01080675.1
ASJK01008006.1
ASJN01083290.1
ASJN01033675.1
ASJN01019556.1
ASJN01081954.1
ASJN01028225.1
ASJN01005891.1
ASJK01008041.1
ASJK01015020.1
ASJN01007343.1
ASJN01089901.1
PRDE01176766.1
ASJL01083483.1
ASJN01058096.1
JSUV01025405.1
JSUV01046409.1
JSUV01068232.1
JSUV01111857.1
JSUV01155794.1
JSUV01392204.1
JSUV01335954.1
JSUV01038213.1
JSUV01480346.1
JSUV01197422.1
JSUV01412607.1
JSUV01198516.1
JSUV01423867.1
JSUV01143644.1
JSUV01303627.1
JSUV01469364.1
JSUV01427655.1
JSUV01016807.1
JSUV01183198.1
JSUV01292185.1
LBLN01089879.1
LBLN01042900.1
FARO01096761.1
LXGH01041091.1
LGRI01011160.1
LGRI01089504.1
FARO01006359.1
LGRI01082379.1
FARO01192198.1
MBSW01001526.1
CCYC013170025.1
LBLN01095745.1
CCYC014448242.1
FARO01121227.1
CCYC010827268.1
CCYC014380212.1
FARX01390720.1
ACPB03043002.1
CCJR010019476.1
NNCB01006524.1
NNCB01003301.1
NNCB01009224.1
NNCB01003656.1
NNCB01010704.1
NNCB01002552.1
NNCB01005838.1
NNCB01000875.1
NNCB01001752.1
NNCB01000845.1
NNCB01005897.1
NNCB01005338.1
NNCB01003767.1
PRDE01099828.1
PRDE01095706.1
LK308175.1
HG383787.1
NNCB01004963.1
LGRI01076867.1
FAQS01379864.1
ATAC01002262.1
FARX01238418.1
FARY01116316.1
JSUV01239813.1
JSUV01067635.1
CCYC015740026.1
CCYC016672546.1
CCYC013594981.1
CCYC015634303.1
JMFU01117618.1
LBLN01005669.1
LBLN01088255.1
LBLN01101331.1
OEIJ01742792.1
ODGO01607817.1
ODGO01630649.1
ODGO01683186.1
CEGH01343120.1
LNCG01099642.1
PYLT01001101.1
AFSP02275807.1
PRDE01150882.1
MPGK01001244.1
PRDE01196304.1
AFSP02255316.1
AFSP02227871.1
PRDE01096442.1
AFSP02274983.1
PRDE01127719.1
AFSP02252324.1
CAJX010030954.1
JMFS01011915.1
FASB01016639.1
FASB01129510.1
FASB01090950.1
FAUD01401805.1
NNCF01078660.1
FATA01400085.1
FATA01381953.1
FATA01381952.1
NNCF01100713.1
FATA01398343.1
QMFK01003405.1
CCMK012599245.1
CCMK012436083.1
CCMK012726496.1
CCMK012497480.1
LD112090.1
LD244566.1
CCMK013009185.1
UWOF012214420.1
OBIJ01008350.1
AUPI01063716.1
AJKK01102071.1
OBIJ01001642.1
AJKK01165873.1
CAJW011544181.1
AANU01153630.1
OBIJ01008665.1
CBTL0104093622.1
OBIJ01002513.1
OBIJ01003204.1
CCMK012101364.1
CCMK012798776.1
AUPI01020027.1
AJKK01116375.1
CBTL0108924438.1
CCMK012821776.1
UWOF012211242.1
UWOF012216937.1
CBTL0104358846.1
UWOF012210057.1
UWOF012215656.1
OBIJ01008716.1
AJKK01118989.1
UWOF012161132.1
OBIJ01007055.1
OBIJ01003349.1
UWOF012207822.1
AUPI01039566.1
AJKK01167683.1
OBIJ01007243.1
AUPI01092839.1
CAJW010005352.1
OBIJ01007049.1
CBTL0104257417.1
CAJW011545851.1
AJKK01118291.1
AUPI01143688.1
AUPI01128668.1
CBTL0106387884.1
AJKK01066028.1
CBTL0106291292.1
CBTL0106291290.1
OEIJ01681842.1
PRDE01089631.1
FARV01261515.1
LWKS01047586.1
FARV01257001.1
FASG01373795.1
FAQF01250012.1
FARY01222026.1
NAGG01003403.1
NAGG01003358.1
UWOG012664224.1
LGJD01042423.1
UWOG012591185.1
UWOG012658929.1
LGJD01099333.1
AEGA01003677.1
LGJD01055901.1
UWOG012675181.1
LGJD01053657.1
JSUV01398353.1
GL576404.1
JSUV01328030.1
JSUV01049570.1
JSUV01078865.1
JSUV01120651.1
JSUV01212958.1
JSUV01307177.1
FAQG01172615.1
FAQG01241357.1
FAQC01294910.1
JXPZ01024783.1
JXPW01214897.1
OEIJ01600098.1
OEIJ01698740.1
OEIJ01698741.1
OEIJ01650306.1
OEIJ01457439.1
OEIJ01533725.1
OEIJ01625168.1
OEIJ01633672.1
OEIJ01700762.1
OEIJ01498103.1
CEGH01147551.1
CEGH01059470.1
CEGH01042206.1
FASI01215557.1
FASI01275552.1
FASI01018362.1
FASI01086467.1
NNCB01003460.1
NNCB01003775.1
NNCB01004898.1
CAJX010006009.1
OBIJ01003299.1
AHJF01012539.1
LGJD01054742.1
KE109490.1
AHJF01015073.1
AHJF01030703.1
AHJF01006248.1
AGTT01297875.1
AGTT01297964.1
AHJF01026452.1
AHJF01003342.1
AHJF01035342.1
AHJF01007971.1
FXDW01006952.1
AUPI01136308.1
AJKK01084121.1
MKYQ01001344.1
FAQZ01267434.1
FAQZ01295878.1
FAQZ01292969.1
FAQZ01086148.1
FAQZ01294532.1
FAQZ01194404.1
FAQZ01208460.1
FAQZ01211262.1
FAQZ01076871.1
FAQZ01283853.1
FAQZ01291537.1
FAQZ01251792.1
FAQZ01287933.1
FAQZ01276610.1
KZ526214.1
CEGH01257217.1
CCYC014999835.1
MCGX01062204.1
DF961573.1
CCYC014614357.1
CAJX010051907.1
DS027905.1
AHJF01008234.1
UNPI01000467.1
LXGH01197983.1
AHJF01016038.1
AHJF01008707.1
CCYC011340966.1
AHJF01024850.1
CCMK011378353.1
CCMK012325429.1
CCMK012300699.1
CCMK012905109.1
KN169807.1
FASG01075340.1
AFSP02246552.1
OEIJ01750444.1
CBTL0109124822.1
KI650176.1
AZBX01005470.1
KI641091.1
CCMK010455572.1
CCMK010673967.1
CCMK011180625.1
KN170726.1
KN169981.1
KN169043.1
AZBX01002219.1
OEIJ01759636.1
KI646588.1
KI649507.1
OEIJ01722628.1
AFSP02240329.1
PRDE01046689.1
PRDE01106117.1
PRDE01172374.1
PRDE01080481.1
PRDE01159294.1
AFSP02253064.1
AFSP02268913.1
MPKX01140345.1
MPKX01053502.1
KE108897.1
LBLN01094149.1
LGRI01115954.1
CEGH01338140.1
CEGH01238829.1
CEGH01346897.1
PRDE01103677.1
PRDE01104575.1
PRDE01067830.1
PRDE01140134.1
PRDE01102773.1
MUJZ01005441.1
MUJZ01069632.1
CAOK01404098.1
CAOK01408694.1
CAOK01212671.1
CAOK01497850.1
CAOK01360619.1
CAOK01322957.1
CAOK01515248.1
CAOK01368694.1
CAOK01486896.1
LGJD01064820.1
CAJV01017754.1
QPHO01000619.1
JPLX01051551.1
LOPT01003719.1
AFSP02245539.1
JPLX01068602.1
LOPT01003131.1
AFSA01751678.1
LNCG01224681.1
LNCG01084309.1
LNCG01083721.1
LNCG01032615.1
LNCG01024716.1
LNCG01221514.1
LNCG01143310.1
LNCG01185892.1
LNCG01091626.1
LNCG01134359.1
LNCG01087367.1
LNCG01104676.1
LNCG01073938.1
LNCG01197293.1
LNCG01253423.1
LNCG01236336.1
LNCG01009145.1
LNCG01029486.1
LNCG01215235.1
LNCG01158349.1
CAJV01057395.1
LNCG01028638.1
LNCG01172184.1
LNCG01253672.1
LNCG01033786.1
LNCG01215454.1
LNCG01175893.1
LNCG01100104.1
NCTC01003278.1
PTJP01424699.1
LNCG01061221.1
LNCG01057199.1
LNCG01264176.1
LNCG01081614.1
LNCG01164253.1
LNCG01161650.1
LNCG01156152.1
LNCG01084238.1
LNCG01117417.1
LNCG01213130.1
LNCG01265772.1
LNCG01155706.1
LNCG01197394.1
LNCG01033497.1
LNCG01173347.1
LNCG01046550.1
LNCG01198894.1
AFSA01665134.1
AFSA01560769.1
LNCG01126148.1
LNCG01051131.1
LNCG01210398.1
LNCG01105844.1
LNCG01249439.1
LYFN01000174.1
LYFN01000133.1
QGNU01001171.1
CAOK01059502.1
LGJD01057108.1
CAOK01059569.1
LGJD01108128.1
LGJC01105093.1
AWGZ01439528.1
AWGZ01427508.1
LGRI01023785.1
LGRI01017514.1
LGRI01022371.1
LGJD01092569.1
LGRI01099563.1
LGRI01012074.1
NROA01000281.1
CAOK01066531.1
CAOK01101659.1
CAOK01369418.1
KQ976676.1
NIPQ01014742.1
NIPQ01021762.1
NIPQ01025527.1
NIPQ01073832.1
NIPQ01026627.1
NIPQ01008512.1
MEHO01395981.1
MEHO01321659.1
NEDP02049271.1
ATDW01015533.1
CAOK01130433.1
CAOK01173881.1
LBLR01020258.1
LBLR01020447.1
LBLR01007941.1
LBLR01009959.1
LBLR01003112.1
LBLR01019170.1
AAHY01768836.1
AAHY01768087.1
DS070589.1
ODGO01550477.1
CCMK012923534.1
CCMK012742449.1
CCMK012741884.1
CCMK012011614.1
CCMK010170188.1
CCMK012403485.1
ODGO01727310.1
AFSP02283787.1
ODGO01699316.1
ODGO01722764.1
FARX01380595.1
FAPN01026939.1
FAPN01216242.1
FAPN01217786.1
AHJF01001761.1
AHJF01016198.1
LK330872.1
FAMN01000793.1
LK237098.1
FAMN01001170.1
CAOK01059348.1
CAOK01321471.1
CAOK01526470.1
CAOK01464982.1
CAOK01055839.1
CAOK01457519.1
LBLN01000984.1
LGJD01043256.1
LBLN01001006.1
LBLN01019579.1
LBLN01002984.1
LBLN01070159.1
AVCP011178885.1
FARO01158260.1
LGJD01031442.1
LBLN01041218.1
LBLR01003305.1
LBLR01002699.1
LBLR01007704.1
LBLR01018455.1
LBLR01018358.1
LBLR01020301.1
LBLR01003274.1
LBLR01018133.1
KE355601.1
KE356132.1
KE359685.1
FASB01230505.1
FASB01094601.1
ASJK01024680.1
ASJK01051613.1
FASQ01261685.1
KD385639.1
ASJK01023892.1
LXGH01052474.1
LXGH01193200.1
LXGH01494431.1
LGRI01114712.1
LGRI01099429.1
LXGH01107031.1
LGRI01075233.1
LXGH01215283.1
LXGH01516998.1
LGRI01031947.1
LBLN01075992.1
CH401125.1
LBLN01000173.1
FARO01173329.1
LXGH01490846.1
LGRI01026313.1
LGJD01060585.1
LGRI01010544.1
CBTL0102984337.1
CBTL0106664842.1
CBTL0103579239.1
CBTL0107730807.1
CBTL0103864435.1
CBTL0104805664.1
CBTL0109963982.1
CBTL0110824316.1
CBTL0108990359.1
CBTL0106709934.1
CBTL0110961896.1
CBTL0101850537.1
CBTL0110165746.1
CBTL0103200450.1
CBTL0108068929.1
CBTL0108374754.1
CBTL0106664681.1
BBOV01521357.1
NIVO01034580.1
BBOV01514726.1
BBOV01507133.1
CCMK011475333.1
CCMK012313434.1
CCMK011821159.1
CCMK011821158.1
CCMK011741877.1
CCMK011740021.1
OEIJ01541590.1
FLTG01002456.1
CEGH01268745.1
CEGH01014438.1
FASB01263652.1
JXLM01012229.1
JXLM01006648.1
JXLM01014115.1
JXLM01007837.1
LNCG01046427.1
LNCG01266553.1
LNCG01210603.1
LNCG01061234.1
LNCG01115622.1
CAJV01058906.1
CVMW01117942.1
MWMC01024866.1
KL545555.1
LOLC01005448.1
LOLC01005052.1
PDMP01004515.1
QQTR01055823.1
AFSP02258844.1
QQTR01091343.1
QQTR01070379.1
QQTR01087644.1
LD063607.1
LD196083.1
LTAH01002442.1
LTAH01036394.1
LTAH01017711.1
LTAH01039678.1
LTAH01033503.1
FUEF01022191.1
AZHV01035167.1
LTAH01061996.1
LTAH01129682.1
FUEF01021594.1
KI649924.1
OEIJ01709861.1
OEIJ01717583.1
OEIJ01617598.1
OEIJ01441032.1
OEIJ01681475.1
OEIJ01596082.1
OEIJ01611185.1
CEGH01253691.1
CEGH01357290.1
CEGH01289747.1
CEGH01295732.1
CEGH01220649.1
CEGH01340864.1
CEGH01090168.1
CEGH01376516.1
FPMV01002012.1
FPLR01000677.1
FPLR01000498.1
FPMV01001515.1
FPMV01000949.1
FPII01000540.1
FPMK01000013.1
FARX01265258.1
LGRI01026254.1
CCYC010120281.1
CCYC010637215.1
CCYC014029090.1
CCYC016543900.1
CCYC010368275.1
FBXV01341126.1
FLTG01001157.1
AYEL01023379.1
CEGH01281303.1
FATA01404439.1
FAQS01326225.1
FASG01372031.1
FASO01127985.1
FARP01238300.1
FARV01254226.1
KB909214.1
KQ220105.1
FXED01000278.1
KN165820.1
OEOB01092917.1
CCMK010859084.1
CCMK012426992.1
FAUG01249083.1
FAQE01380060.1
FARX01333488.1
UWOG012655951.1
FASG01242942.1
FASG01192778.1
LXGH01507259.1
KE870338.1
PEDP01012075.1
CAOK01317596.1
KE140007.1
FLRE01002671.1
QPHH01001774.1
NAGG01005465.1
NAGG01004128.1
NAGG01005503.1
NAGG01004752.1
NAGG01003912.1
NAGG01004123.1
KD366058.1
CCYC012115921.1
ADDD02291007.1
ADDD02128150.1
JZJH01019613.1
AOFN02000384.1
AFSP02304232.1
JZJH01009367.1
FARV01268301.1
AOFN02000657.1
LXGH01064853.1
BADI01000223.1
CAEE01000117.1
QTOP01000131.1
QTON01000137.1
QTOO01000125.1
BADI01000150.1
MCIT02036136.1
MCIT02004153.1
MCIT02048570.1
NNCF01100957.1
FATA01401264.1
FASO01330564.1
CCMK010336527.1
CCMK010592903.1
CCMK012785132.1
CCMK012815367.1
CCMK012816175.1
CCMK012820901.1
CCMK013004051.1
CCMK012816872.1
CCMK012854998.1
JPKZ01001534.1
JPKZ01001064.1
JPKZ01000662.1
FAUG01252331.1
AFSP02253269.1
AFSP02252820.1
AFSP02252860.1
PRDE01195677.1
FAUG01287340.1
FAQE01393315.1
FAUG01249600.1
FARX01091017.1
FASG01209161.1
FARO01030884.1
FARN01161401.1
FARO01064569.1
FARO01139334.1
FARN01345140.1
CVMW01111005.1
CVMW01080997.1
CVMW01095345.1
LBLN01042888.1
LXGH01399350.1
LXGH01399476.1
LBLN01045253.1
LXGH01399500.1
LXGH01399507.1
AWGZ01415121.1
AWGZ01417226.1
AWGZ01427544.1
LOQK01002233.1
CAOK01065288.1
ODGO01655595.1
CAOK01136096.1
CAOK01176636.1
CAOK01502861.1
ODGO01555406.1
CAOK01457205.1
CVRD01040076.1
CVRD01040203.1
CVRD01042764.1
CVRD01096035.1
CAOK01532008.1
CAOK01066198.1
CAOK01317689.1
CAOK01371184.1
CAOK01477553.1
CAOK01534772.1
CAOK01404500.1
CAOK01404433.1
LGJD01106850.1
KD401902.1
KD403504.1
LGJD01061222.1
LGJD01104230.1
LGJC01043023.1
LGJC01077751.1
LGJD01086306.1
LGJD01061053.1
LGJD01098099.1
LGJD01074824.1
LGJD01074542.1
LGJD01087865.1
LGJD01093958.1
LK319092.1
FABP01001608.1
LK370648.1
FAMN01001067.1
LK276165.1
LK117822.1
FAGC01002240.1
ODGO01590586.1
LOLC01006579.1
ODGO01651438.1
OEIJ01620227.1
OEIJ01676504.1
OEIJ01727690.1
OEIJ01594715.1
OEIJ01659167.1
OEIJ01698605.1
OEIJ01498117.1
OEIJ01674754.1
ODGO01655105.1
OEIJ01726063.1
OEIJ01739319.1
NAGG01004111.1
NAGG01005642.1
CCMK012669957.1
CCMK010249680.1
CAJX010055804.1
LMAV012722560.1
CCMK012930768.1
AAAA02041106.1
OBLE01091568.1
OBLE01117015.1
LOLD01001192.1
LK216684.1
LK335728.1
PRDE01015487.1
QQTR01082941.1
QQTR01034119.1
PRDE01010633.1
AFSP02234642.1
AFSP02238572.1
AFSP02228663.1
LBLN01106410.1
LBLN01062946.1
LBLN01018820.1
LBLN01104955.1
LBLN01027106.1
CAOK01241116.1
CAOK01417123.1
CAOK01033099.1
CAOK01425994.1
CAOK01044669.1
CAOK01441990.1
LGJD01066998.1
CAOK01262124.1
LGRI01016564.1
LGRI01054230.1
LGRI01009708.1
LGRI01052516.1
FARX01419739.1
OEIJ01672466.1
PRDE01074039.1
NBSG01002757.1
ODGO01128928.1
ODGO01650414.1
OEIJ01653990.1
DPKX01000263.1
DPKX01000135.1
DNGA01000282.1
DPKX01000305.1
DPKX01000068.1
DNGA01000207.1
DPKX01000132.1
DNGA01000059.1
PKGA01140508.1
PKGA01140551.1
MSRF01000076.1
LYDR01000026.1
PRDE01051770.1
FAUD01402303.1
FASG01225101.1
FARV01075043.1
CZLG010973255.1
CZLG013898361.1
CZLG010557467.1
CZLG011399899.1
OEIJ01639215.1
OEIJ01552987.1
OEIJ01741539.1
OEIJ01697011.1
FASB01215107.1
UIGX01027686.1
UIGX01020334.1
JXLM01004111.1
JXLM01001636.1
JXLM01000611.1
LXGH01191833.1
LXGH01349843.1
KD329762.1
AFSP02314659.1
FARO01176978.1
AACG02000331.1
AACG02000326.1
AACG02000325.1
AWGZ01424844.1
AWGZ01418804.1
PTJP01643616.1
MPKX01281332.1
FLTG01017692.1
JSUV01074305.1
JSUV01105811.1
JSUV01340801.1
JSUV01512230.1
NIVO01005202.1
NIVO01033799.1
NIVO01049023.1
NIVO01074853.1
NIVO01033801.1
NIVO01040494.1
NIVO01040802.1
ODGO01697198.1
LOLC01008952.1
CCMK012603856.1
CCMK012879064.1
CCMK010003010.1
CCMK010004211.1
CCMK012668153.1
CCMK012854805.1
CCMK012961045.1
CAJX010003261.1
CCMK010581243.1
CCMK013019235.1
CCMK012951850.1
CCMK012743574.1
CCMK012288831.1
CCMK012225071.1
CCMK010828366.1
CCMK010675602.1
CCMK010004498.1
CAJX010051544.1
QFFO01000093.1
LVXS01064376.1
KL556906.1
CCMK012778187.1
FASG01282505.1
CEGH01049720.1
CEGH01140876.1
LGJD01053033.1
LGJD01007964.1
LGJD01015124.1
LGRI01054881.1
LGRI01091036.1
LGRI01068381.1
LGRI01114154.1
LGRI01094149.1
LGRI01038249.1
CEGH01235232.1
CEGH01373844.1
CEGH01362653.1
CEGH01091901.1
CEGH01386014.1
JXPO01154199.1
PRDE01091724.1
AHJF01001937.1
AHJF01028158.1
FASB01005557.1
FASB01008781.1
FASB01000497.1
KL555054.1
BEZZ01203623.1
LNSY01291946.1
BEZZ01273760.1
KL554171.1
NESX01077527.1
NFME01087016.1
LNSY01247863.1
NESX01067917.1
BEZZ01195201.1
KL558354.1
FASG01164957.1
QQSQ01001002.1
FLTG01001515.1
AJXJ01000386.1
LGJD01096238.1
PJAD011398126.1
PJAE01455486.1
PJAE01455489.1
PJAD011398480.1
PJAE01798869.1
PJAD011400329.1
LNAC01008979.1
ALYI01001471.1
PRDE01073168.1
AFSP02313288.1
PRDE01162359.1
KN656687.1
KN656699.1
AFSP02238790.1
KN656769.1
LBLN01092437.1
LBLN01068626.1
LBLN01063101.1
LXGH01115163.1
FARO01137481.1
LXGH01126002.1
LXGH01128427.1
LBLN01082284.1
LXGH01128503.1
LXGH01128529.1
LBLN01050753.1
LBLN01070922.1
FARO01017682.1
LXGH01417720.1
FXXH011267027.1
FXAL01162352.1
FXAL01105992.1
PTJQ01157897.1
CCJR011644857.1
LXGH01121882.1
LXGH01066074.1
LXGH01245914.1
FASS01273423.1
FXDY01006067.1
FXEC01006207.1
OEIJ01695384.1
OEIJ01492426.1
OEIJ01692560.1
PJAE01033248.1
PJAE01048064.1
LXGH01202942.1
AHJF01024954.1
LTAH01068896.1
CAJX010054131.1
CAJX010002807.1
FASB01188091.1
FLTG01015256.1
FLTD01008282.1
FLTE01002212.1
FLTE01004653.1
FLTD01004814.1
FLTF01004610.1
FLTD01006553.1
FLTE01010385.1
FLTD01008577.1
LRGB01008911.1
QQTR01007099.1
FASB01052375.1
FASB01236094.1
MCIT02072073.1
MCIT02065980.1
PTJP01253077.1
MCIT02006347.1
MCIT02080296.1
MCIT02004702.1
MCIT02004363.1
MCIT02005977.1
PTJP01148847.1
MCIT02063817.1
MCIT02065955.1
PTJP01371159.1
MCIT02069475.1
JRRC01293522.1
MCIT02050986.1
MCIT02023242.1
AYOE01098718.1
MCIT02065959.1
MCIT02065311.1
MCIT02038971.1
MCIT02056015.1
FAQG01203779.1
FAQG01203914.1
FAQG01204023.1
FAQG01213133.1
FAQG01213175.1
MQPQ01000591.1
PVQG01000210.1
MQNY01000956.1
MQPQ01001313.1
CAJW010004271.1
ODGO01514305.1
ODGO01597332.1
PRDE01073571.1
CEGH01344294.1
CEGH01385157.1
CEGH01132572.1
LBLN01040709.1
LBLN01021567.1
QYSC01011465.1
FARX01001177.1
FARX01297314.1
FAQS01359119.1
FARX01032584.1
FARX01055946.1
UCOL01022683.1
UCOL01031874.1
UELU01010032.1
UCOL01031574.1
UELV01180503.1
UELU01024881.1
FASB01317786.1
FAQC01389269.1
CWKB01011431.1
CWKB01015899.1
CCMK010844436.1
PJAE01886394.1
PRDE01020209.1
QQTR01098119.1
LBLN01036983.1
LXGH01047263.1
LXGH01284971.1
LBLN01074951.1
LXGH01411554.1
LBLN01041768.1
LBLN01041769.1
AWUE01009069.1
LXGH01032199.1
LXGH01265240.1
LMVA01101776.1
LBLN01041265.1
LBLN01064101.1
LBLN01045544.1
LBLN01081881.1
LBLN01045543.1
LBLN01042960.1
LBLN01035177.1
LXGH01020435.1
LGJD01098766.1
LGJD01057484.1
LBLN01040204.1
LBLN01041453.1
LBLN01010168.1
LXGH01083613.1
LXGH01385777.1
LXGH01051813.1
LBLN01030092.1
LBLN01026991.1
LXGH01102641.1
LXGH01133386.1
LBLN01034509.1
LXGH01415060.1
LBLN01044231.1
LXGH01219600.1
LXGH01293402.1
LXGH01009750.1
LXGH01278349.1
LBLN01042473.1
LBLN01048854.1
LXGH01278209.1
LXGH01424830.1
LMVA01100011.1
LXGH01501347.1
LXGH01516560.1
LBLN01032126.1
LXGH01199361.1
LBLN01050691.1
LXGH01024057.1
LXGH01062204.1
LXGH01127005.1
LXGH01242150.1
LXGH01357429.1
LXGH01359961.1
LXGH01395122.1
LXGH01433409.1
LXGH01142522.1
LXGH01446810.1
LXGH01518368.1
LXGH01277940.1
LBLN01079787.1
LBLN01039774.1
LXGH01384466.1
LXGH01488323.1
LBLN01034062.1
LBLN01034061.1
LBLN01043270.1
LXGH01463885.1
LXGH01425395.1
LMVA01100344.1
LBLN01038926.1
LBLN01038920.1
LXGH01005909.1
LBLN01041321.1
LBLN01052679.1
LBLN01043167.1
LBLN01036956.1
LXGH01244830.1
LBLN01046987.1
LBLN01043082.1
LXGH01169187.1
LXGH01069119.1
AWUE01004882.1
LXGH01124753.1
LXGH01128040.1
LBLN01037863.1
LXGH01415226.1
LBLN01035623.1
LBLN01130036.1
LXGH01156865.1
LBLN01041577.1
LBLN01035502.1
LXGH01125296.1
LXGH01087133.1
LBLN01128394.1
LXGH01142932.1
LXGH01324650.1
LBLN01026899.1
LXGH01467562.1
LXGH01112449.1
LBLN01035845.1
LXGH01336257.1
LBLN01034904.1
LBLN01071657.1
LBLN01066837.1
LBLN01027237.1
LBLN01048931.1
LBLN01044538.1
LBLN01043491.1
LBLN01042005.1
LBLN01091174.1
LBLN01045164.1
LBLN01034930.1
LBLN01034931.1
LBLN01051136.1
LMVA01098220.1
QVOL01009733.1
LXGH01147649.1
LXGH01165061.1
LXGH01378493.1
LXGH01418947.1
LXGH01456572.1
LXGH01477712.1
LBLN01034912.1
LBLN01047599.1
LXGH01318698.1
LBLN01059838.1
LXGH01405918.1
LMVA01101462.1
LBLN01041311.1
LXGH01324788.1
LXGH01177074.1
LBLN01006553.1
LBLN01040290.1
LBLN01032229.1
LBLN01032228.1
LBLN01006552.1
LBLN01030415.1
LXGH01356007.1
LXGH01380787.1
LXGH01266718.1
LBLN01051593.1
LBLN01051596.1
LBLN01051729.1
LBLN01060907.1
LBLN01094954.1
LBLN01047236.1
LBLN01046603.1
LBLN01056745.1
LBLN01056746.1
LBLN01036488.1
LBLN01072697.1
LXGH01102595.1
LXGH01195063.1
LXGH01125493.1
LBLN01045742.1
LBLN01038705.1
LBLN01038561.1
LXGH01524785.1
LMVA01099726.1
LBLN01040389.1
LXGH01224703.1
LXGH01186303.1
LBLN01041425.1
LXGH01231517.1
LXGH01174306.1
LBLN01049353.1
LBLN01058462.1
LXGH01044989.1
QVOL01009766.1
LBLN01052863.1
LXGH01497756.1
LMVA01098396.1
LXGH01258022.1
LBLN01044774.1
LXGH01338597.1
LBLN01038530.1
LXGH01220122.1
LBLN01052316.1
LBLN01025072.1
LXGH01016987.1
LBLN01040837.1
LBLN01048477.1
LBLN01048478.1
LBLN01048479.1
LBLN01010207.1
LXGH01044895.1
LMVA01100288.1
LXGH01146668.1
LMVA01097741.1
LBLN01051252.1
LBLN01035628.1
LXGH01259294.1
LXGH01145410.1
LBLN01043130.1
LBLN01050074.1
LBLN01050073.1
LBLN01039263.1
LXGH01014994.1
LXGH01342494.1
LXGH01477039.1
LXGH01181318.1
AWGZ01386910.1
AWGZ01344556.1
LBLN01038950.1
LXGH01149116.1
LXGH01426952.1
LBLN01039206.1
LBLN01035034.1
LBLN01056690.1
CAOK01334849.1
CAOK01111019.1
CAOK01260066.1
CAOK01228372.1
CAOK01349922.1
CAOK01205591.1
CAOK01133231.1
CAOK01139763.1
CAOK01214548.1
CAOK01383592.1
CAOK01317860.1
CAOK01283999.1
CAOK01399495.1
CAOK01312641.1
CAOK01392964.1
CAOK01466239.1
CAOK01108721.1
CAOK01233169.1
CAOK01045646.1
CAOK01375579.1
CAOK01452896.1
CAOK01464832.1
CAOK01461375.1
CAOK01519244.1
CAOK01197443.1
CAOK01472049.1
CAOK01116225.1
CAOK01379481.1
CAOK01391562.1
CAOK01148832.1
CAOK01417566.1
CAOK01050229.1
CAOK01504082.1
CAOK01259104.1
CAOK01498584.1
CAOK01112324.1
CAOK01429724.1
CAOK01160097.1
CAOK01220186.1
CAOK01397825.1
CAOK01098996.1
CAOK01244686.1
CAOK01217105.1
CAOK01411335.1
CAOK01210439.1
CAOK01121488.1
CAOK01399435.1
CAOK01402347.1
CAOK01263464.1
CAOK01238309.1
CAOK01462817.1
CAOK01407272.1
CAOK01203099.1
CAOK01406489.1
CAOK01125930.1
FACE01003972.1
CAJV01024107.1
CAJV01021847.1
CAJV01024243.1
PNET01000137.1
PNER01000104.1
PNER01000243.1
FASB01000204.1
NAGG01004228.1
NAGG01004803.1
NAGG01005180.1
NAGG01005353.1
PRDE01031811.1
CBTL0100202887.1
CBTL0105782037.1
CBTL0104759418.1
CBTL0104091111.1
CBTL0108854159.1
CBTL0108853620.1
CBTL0108854160.1
AJKK01071761.1
PYLT01000236.1
ADBW01009482.1
ADBW01002989.1
AGCT01045118.1
AFSP02260003.1
FASG01105427.1
OEIJ01707093.1
FAUG01282805.1
FARV01259186.1
MQNU01000998.1
UIKO01000134.1
CSTN01001238.1
CSTN01001134.1
LOLD01000855.1
LOLC01001314.1
CBUG010004253.1
CBUG010023536.1
OEIJ01583318.1
LXGH01020479.1
LXGH01362928.1
LXGH01307613.1
LXGH01032673.1
LXGH01455846.1
LXGH01213747.1
LXGH01481632.1
LXGH01220144.1
MCIT02037004.1
MCIT02019408.1
MCIT02007204.1
MCIT02045793.1
JRRC01351243.1
MCIT02028865.1
MCIT02008437.1
MCIT02003833.1
MCIT02012782.1
MCIT02012479.1
KN393699.1
MCIT02040251.1
MCIT02051213.1
AYOE01094715.1
JRRC01081173.1
MCIT02008151.1
MCIT02063015.1
MCIT02058514.1
FASB01289324.1
LNCG01105982.1
LUXS01064465.1
LUXS01068374.1
LUXS01078325.1
JRFZ01194807.1
LGRI01098587.1
LGRI01101907.1
LXGH01156667.1
LGRI01101947.1
LGRI01077447.1
AWGZ01420148.1
AWGZ01421902.1
AWGZ01434821.1
LBLR01011344.1
LBLR01018439.1
LBLR01018029.1
LBLR01008226.1
LBLR01018909.1
AWGZ01422914.1
AWGZ01413954.1
AWGZ01427659.1
LQNS02186339.1
LK279571.1
FABQ01001143.1
LK234343.1
LK314520.1
CBTL0104563112.1
ODGO01507013.1
FAQG01179001.1
FAUD01394524.1
FARV01252917.1
FAQG01277948.1
FASG01075693.1
FAQE01383118.1
FAQS01380392.1
LBLR01019812.1
LBLR01020698.1
LBLR01015349.1
KD299684.1
KD348227.1
AWGZ01427073.1
LGRI01016755.1
LK331359.1
LQNS02196621.1
MEHO01407828.1
MEHO01432733.1
LGJD01007496.1
KD386043.1
KD409753.1
KD416357.1
LGJD01038674.1
CAOK01498416.1
LGJD01013799.1
LD089737.1
LD222213.1
LD123531.1
LD256007.1
LGRI01082146.1
LGJD01014366.1
KD363164.1
KD446708.1
LGJD01012651.1
LGRI01096537.1
LGJD01073959.1
KD170493.1
AFSP02296237.1
KD325985.1
KD337313.1
KD376187.1
KD462656.1
LGJD01011087.1
KD298366.1
AFSP02304288.1
KD366929.1
LGJC01027164.1
LGJD01008514.1
KD467554.1
KD465667.1
KD364586.1
LGJD01059575.1
LGJD01048864.1
PTJQ01544351.1
AFSP02242897.1
PKSH01017016.1
LGRI01069652.1
LGRI01104713.1
LRRO01001501.1
LRRO01000676.1
LRRO01000039.1
LRRO01000562.1
LQZZ01000686.1
LRRO01000215.1
LQZZ01000043.1
LRRO01000706.1
LRRO01000270.1
LQZZ01000066.1
LRRO01001188.1
LQZZ01000003.1
LRRO01001249.1
JUDZ01004807.1
JUDZ01004808.1
JUDZ01004809.1
JUDZ01004811.1
JUDZ01004812.1
JUDZ01004815.1
JUDZ01004817.1
JUDZ01007218.1
JUDZ01007220.1
JUDZ01007221.1
JUDZ01007350.1
JUDZ01007355.1
JUDZ01007356.1
JUDZ01007565.1
JUDZ01007570.1
JUDZ01008047.1
JUDZ01008062.1
JUDZ01008065.1
JUDZ01008389.1
LGRI01003461.1
PTJP01076191.1
PTJP01076222.1
PTJP01117494.1
PTJP01117644.1
PTJP01117749.1
PTJP01117871.1
PTJP01118151.1
PTJP01118199.1
LXGH01460763.1
LBLN01095264.1
LXGH01034393.1
LXGH01123574.1
LXGH01319843.1
LBLN01034107.1
LBLN01056251.1
ODGO01618430.1
ODGO01597618.1
ODGO01734648.1
OEIJ01707782.1
ODGO01577579.1
OEIJ01493174.1
PRDE01117890.1
LM524816.1
AFSP02284467.1
LYFN01000743.1
AFSP02300786.1
AFSP02237773.1
AFSP02297341.1
AHGZ01000260.1
PTJP01139649.1
MCIT02012090.1
MCIT02028154.1
MCIT02068661.1
MCIT02015364.1
MCIT02040682.1
MCIT02046883.1
MCIT02021003.1
MCIT02053561.1
PTJP01509626.1
MCIT02020505.1
FAUD01390080.1
FAQG01283326.1
FASO01359431.1
FAUD01390084.1
FATA01403447.1
LYTC01031999.1
LBLN01053287.1
LLWS01028207.1
LLWS01028215.1
ALYI01002667.1
KD448640.1
KD460741.1
KD358547.1
LGJD01019530.1
LGJD01045129.1
LGJD01027734.1
PTJQ01131778.1
CCJR010012451.1
KD498481.1
CBLZ010037374.1
CCJR010018175.1
CAJW011486148.1
CBMN011742720.1
LHUT01206940.1
PTJQ01169473.1
JXHJ01017588.1
MEHO01186208.1
MEHO01169902.1
QVWM01000736.1
LYFV01000942.1
LVEH01020143.1
CADV01001839.1
LGJD01089584.1
LGJD01056450.1
OBIJ01009339.1
FVPM01001279.1
OBIJ01008645.1
OBIJ01000500.1
KE733242.1
CBTL0102044283.1
ODGO01713510.1
MSBL01011245.1
MSBL01034972.1
BBOV01390490.1
MSBL01011246.1
MSBL01034973.1
BBOV01397521.1
BBOV01500602.1
BBOV01507190.1
BBOV01218588.1
PRDE01098584.1
CAJV01014012.1
OEIJ01640460.1
AABL01005146.1
CVNO01001306.1
LYIX01002285.1
LYIQ01000007.1
LYIT01000094.1
LYIV01000071.1
CVGD01000064.1
KE727389.1
AJKK01067076.1
AJKK01052317.1
AUPI01129895.1
UWOF012208363.1
FUEF01006401.1
LBLN01030917.1
LXGH01272459.1
FLTD01006941.1
FLTG01024618.1
FLTD01008064.1
FLTF01009661.1
FLTG01026596.1
FLTE01006692.1
FLTD01005363.1
FLTE01004389.1
FLTD01005240.1
FLTE01001258.1
FAUD01373531.1
FARV01209914.1
OBIJ01001965.1
OEIJ01522144.1
OEIJ01688470.1
OEIJ01615022.1
KI474183.1
AWGM01040905.1
MCIT02026047.1
AMOP01040531.1
MCIT02054035.1
MCIT02005732.1
MCIT02029285.1
PYQC01000809.1
FAQK01253772.1
FAPX01062485.1
FAPX01062973.1
FAPX01064592.1
FARO01002925.1
JRKL01160783.1
AFSP02275878.1
KQ036088.1
FAQG01249740.1
FUEF01008309.1
KN172325.1
KI648646.1
KI650206.1
AHJF01020511.1
MCGX01092360.1
CAJX010835265.1
UCOK01005774.1
UCOK01004860.1
PRDE01043912.1
MJUV01058846.1
MJUV01058053.1
MJUV01032706.1
MJUV01045330.1
MJUV01018339.1
FAQS01304424.1
FAQS01410998.1
LGJD01072671.1
LGJC01080144.1
LMVA01094210.1
LGJC01005161.1
AGCT01043785.1
AFSP02265189.1
AGCT01072544.1
AFSP02231328.1
AFSP02235368.1
AFSP02272357.1
AGCT01017507.1
AGCT01071959.1
AFSP02232970.1
AGCT01026012.1
AFSP02244296.1
NAGG01003799.1
NAGG01004929.1
NKXL01019599.1
LGJC01094858.1
QANW01001814.1
FAPX01052256.1
CEGH01157241.1
FASC01243179.1
FAPX01192868.1
FASS01269951.1
NAGG01003675.1
QBLG01000694.1
LMAV010556868.1
LMAV012196129.1
LMAV012511915.1
LCTT01036356.1
LCTT01020733.1
FARV01068416.1
FAUD01368926.1
FASO01234217.1
FASQ01275244.1
FASG01163596.1
FARV01062596.1
QQTR01057033.1
QQTR01089427.1
QQTR01076865.1
LBLN01044443.1
LBLN01046401.1
LBLN01047483.1
LBLN01047482.1
LBLN01062600.1
LBLN01063233.1
LBLN01039430.1
LBLN01052489.1
LBLN01035448.1
LXGH01257422.1
FLZM01000831.1
FLZF01000412.1
FLZM01000824.1
FLZM01000396.1
FLZI01000536.1
FLZK01000932.1
FLZI01000494.1
FLZM01000392.1
FLZM01000447.1
FLYS01000191.1
FLZH01000366.1
FLZM01000398.1
FLZI01000275.1
CVMW01110470.1
CVMW01118551.1
CVMW01103725.1
CVMW01016507.1
AORQ01028319.1
ASJK01078778.1
LOLD01001878.1
ODGO01444168.1
FAPN01195020.1
CCYC013383082.1
FAPN01208611.1
GL351758.1
FAPN01220097.1
PKGA01008988.1
PKGA01130853.1
LD045511.1
LD177987.1
PRDE01120266.1
CCYC013810345.1
ALYI01000349.1
NROA01000201.1
CYSQ010783459.1
CYSQ011663419.1
CYSQ011571822.1
FASD01272809.1
JSUV01481422.1
MBHQ01000139.1
CYSQ010829919.1
CYSQ011384204.1
CYSQ011363558.1
CAJI01038165.1
MCIT02040751.1
MCIT02043293.1
MCIT02079061.1
MCIT02060608.1
MCIT02026508.1
MCIT02017074.1
MCIT02016705.1
MCIT02069460.1
MCIT02013909.1
MCIT02028493.1
MCIT02032163.1
MCIT02049377.1
MCIT02048029.1
MCIT02050092.1
MCIT02077970.1
PTJQ01373024.1
FARZ01026074.1
MVYT010987014.1
PTJQ01515421.1
FARZ01039351.1
LXGH01188843.1
PTJQ01159283.1
FARY01116074.1
FAST01271151.1
OBIJ01000250.1
MRBJ01001508.1
FARZ01049582.1
PJAE01078619.1
KB910514.1
PRDE01079993.1
LNAC01011305.1
PRDE01195882.1
AWGZ01416933.1
AWGZ01413504.1
AWGZ01426466.1
CAOK01066493.1
CAOK01178799.1
CAOK01167577.1
CAOK01130282.1
CAOK01460127.1
CAOK01360979.1
CAOK01300350.1
CAOK01053039.1
CAOK01285362.1
CAOK01328606.1
CAOK01472148.1
CAOK01222603.1
CAOK01292076.1
CAOK01443707.1
CAOK01134006.1
CAOK01122889.1
CAOK01147799.1
AEKE03001118.1
BABP01095232.1
BABP01039225.1
BABP01082708.1
AEKE03000124.1
LGJD01107970.1
OBIJ01004398.1
OBIJ01008281.1
FVPM01001787.1
OBIJ01003515.1
FVPM01002693.1
OBIJ01005066.1
FVPM01001145.1
AWGZ01417352.1
LXGH01431597.1
LK119104.1
CSTQ01000772.1
CSTQ01000693.1
CSTQ01001399.1
CAJV01018287.1
OEIJ01759871.1
ODGO01260002.1
CBTL0101753352.1
FLZL01000929.1
ODGO01714858.1
ODGO01529727.1
CVNO01001183.1
FPMM01000135.1
CVNO01000808.1
AABL01003746.1
CCMK012998311.1
AHJF01001918.1
JMFS01040937.1
AHJF01005274.1
AFSP02254259.1
FARO01015359.1
FARO01070426.1
FARN01322694.1
FARO01071422.1
FARO01136386.1
AHJF01006699.1
CCMK013021857.1
CCMK010636723.1
CCMK010964486.1
CCMK011047614.1
CCMK012068144.1
CCMK012946000.1
CCMK012951118.1
CCMK013002223.1
CCMK010266598.1
CCMK012950943.1
CCMK013027225.1
CCMK012919575.1
CCMK012932316.1
CCMK013010167.1
CCMK012717050.1
CCMK012356719.1
LUVX01018177.1
BBOV01505938.1
NIVO01015787.1
BBOV01512885.1
BBOV01510645.1
BBOV01389384.1
NIVO01054632.1
BBOV01498194.1
PRDE01026861.1
AFSP02312632.1
PTJQ01079905.1
PRDE01026870.1
KN171419.1
OEIJ01760071.1
KN171431.1
KI640788.1
KE115919.1
FARO01040150.1
PJAE01846124.1
PRDE01117318.1
BABP01099939.1
JMCE01002735.1
JUDZ01003260.1
JUDZ01003211.1
FAQG01204756.1
FARV01260129.1
FARV01261697.1
FAUB01204421.1
AJXJ01000442.1
AJXJ01000449.1
LGJD01028873.1
LGJD01041576.1
ARYC01013450.1
FARX01399260.1
FARY01416977.1
FAQS01420651.1
FAQG01112854.1
FAQE01354672.1
FAQE01192933.1
FASB01055610.1
FASB01043700.1
LMYF01008558.1
FAQF01229063.1
FARX01402602.1
AFSP02310478.1
PRDE01088272.1
NEEE01028872.1
NBZA01032284.1
NEEE01026107.1
NBZA01032946.1
NBZA01032271.1
NBZA01032390.1
NEEE01028902.1
JXPB01138275.1
NBZA01032704.1
CCYC014868694.1
FLTE01002829.1
FAQC01294594.1
FASG01115312.1
FASG01335876.1
FASG01362385.1
FASG01374622.1
FARB01380651.1
FARB01469373.1
FASO01255824.1
FASO01320185.1
FASO01344846.1
FAUB01278486.1
FASJ01347106.1
FASG01336218.1
FASO01351516.1
FARB01380650.1
FASG01334664.1
FARB01478491.1
FASJ01318151.1
FAQC01388779.1
FASG01305221.1
FASG01337685.1
FARB01400253.1
FARB01416628.1
FASO01353584.1
FAQC01351882.1
FAQC01364391.1
FAQC01377930.1
FASG01052455.1
FASG01258622.1
FASG01307576.1
FARB01212387.1
FARB01247446.1
FARB01487029.1
FASO01027136.1
FASO01124621.1
FASO01358528.1
FASO01217795.1
FASG01203771.1
FARB01497195.1
FAQC01397692.1
FAQC01396478.1
FAQC01383014.1
FASJ01356449.1
FASJ01356738.1
FASG01311185.1
FASG01347086.1
FASG01375319.1
FARB01482804.1
FARB01496644.1
FARB01486667.1
FARB01263732.1
FASO01343227.1
FASO01349871.1
FASO01358212.1
FARB01163577.1
FARB01228018.1
FARB01486403.1
FASG01250967.1
FAQC01387648.1
FAQC01394669.1
FASJ01243021.1
FASJ01357689.1
FASG01007119.1
FASG01105451.1
FARB01449262.1
FARB01495040.1
FARB01499783.1
FASO01345555.1
FAUB01263233.1
PJAE01827720.1
FLTD01007777.1
FLTF01011682.1
AAZX01021163.1
AAZX01017536.1
CAJX010005977.1
CCMK012507933.1
CCMK012327857.1
CCMK012047403.1
CCMK011263222.1
CCMK010911798.1
CCMK012885068.1
LXGH01199834.1
OEIJ01720386.1
LIAE01005292.1
LIAE01000071.1
LIAE01004175.1
LIAE01001754.1
LIAE01009706.1
LIAE01008443.1
LGJC01015594.1
LGJC01036113.1
LGJC01114103.1
FUFL01002985.1
CYSQ012503387.1
CZLG010966156.1
CZLG012346524.1
CZLG013847048.1
ADDD02116709.1
PGPE01193023.1
FUEF01009584.1
CAJX010838099.1
CAJV01061733.1
CAJV01469432.1
AFSA01360373.1
CAJV01103873.1
CAJV01023006.1
CAJV01067756.1
CAJV01027386.1
CAJV01106191.1
CAJV012732652.1
CAJV01024338.1
CAJV01119458.1
FAQE01334479.1
MTHX01000286.1
KQ061061.1
MCIT02006132.1
MCIT02012256.1
MCIT02059707.1
MCIT02020700.1
PRDE01077299.1
CCYC015659553.1
CCYC015660220.1
MTTC01000762.1
AZBV01052261.1
FASQ01070228.1
FAQG01247758.1
FATA01206617.1
CAJW011547181.1
CCYC015477971.1
CZLG011484688.1
CZLG013017421.1
PTJQ01338928.1
UCOK01003953.1
AJKK01086839.1
AJKK01021409.1
CCMK012818349.1
UWOF012208585.1
CCMK013037639.1
OBIJ01002803.1
AJKK01116173.1
AJKK01106073.1
AJKK01050423.1
UWOF012208257.1
UWOF012210049.1
AUPI01017896.1
AUPI01034022.1
UWOF012215801.1
CCMK013085213.1
LCTT01022798.1
LCTT01026288.1
LXGH01378736.1
PXOB01000656.1
PTJQ01129098.1
LXGH01196293.1
AHJF01025406.1
ANFO01000869.1
FAQT01387851.1
FATI01271318.1
FAQT01428530.1
FAQT01426554.1
FAQT01387560.1
FAQT01414000.1
FAUB01279019.1
FAQT01424149.1
FAQT01430644.1
FAQT01396227.1
FAQT01260136.1
FATI01271675.1
FAQT01431139.1
FAQT01429730.1
FAQT01424033.1
FAQT01424768.1
FATI01269428.1
FAQT01416113.1
FAQT01428914.1
FAQT01431304.1
FAQT01430828.1
FATI01272485.1
FAUB01277331.1
FATI01272277.1
FAQT01428727.1
FAQT01396194.1
CCYC015429074.1
OBIJ01007629.1
KQ002858.1
OBIJ01005829.1
AJKK01116592.1
UWOF012165416.1
UWOF012208380.1
PJAE01176656.1
OBIJ01009805.1
OBLE01070963.1
OBLE01021584.1
OBLE01006833.1
FARX01416909.1
KL641684.1
FARX01340763.1
FARX01414126.1
FARX01258391.1
FARX01258696.1
CCYC014493121.1
CCYC014779773.1
KD335911.1
CCYC015213024.1
LGJD01087337.1
FASH01348858.1
FASH01340749.1
MATU01115974.1
FASH01361634.1
PDMO01000130.1
LXGH01261732.1
LXGH01146214.1
LXGH01271243.1
LXGH01397204.1
LXGH01180608.1
LXGH01151395.1
LXGH01084991.1
LXGH01316260.1
FASB01066796.1
PJAE01818583.1
CCYC010758987.1
LIAE01000037.1
CCYC010572595.1
CCYC015789331.1
PTJQ01413003.1
LXGH01088558.1
LXGH01096942.1
LXGH01510171.1
LXGH01513458.1
LXGH01238582.1
LXGH01409295.1
LXGH01027265.1
LXGH01111699.1
FASB01129882.1
FXDS01004905.1
LBLN01053742.1
CCMK013015297.1
CCMK013001606.1
CCMK012994868.1
CCMK013018593.1
CCMK013009561.1
CCMK012996846.1
CCMK012845310.1
CCMK012954567.1
CCMK013058899.1
CCMK013002567.1
CCMK012967258.1
CVRD01073820.1
CEGH01122723.1
LGJC01120944.1
LGJD01076240.1
LGJD01074122.1
FAQS01103945.1
CVNO01001026.1
LVEH01013326.1
LVEH01013336.1
BDQW01030286.1
CBTL0109716374.1
BDQW01004089.1
KE117764.1
AHJF01002625.1
FAQG01247668.1
CCMK012531028.1
CCMK012430539.1
CCMK012475513.1
BEWY01015162.1
BEWY01007224.1
BEWY01006930.1
BEWY01038737.1
AHJF01002341.1
AAAA02042445.1
CH399334.1
FARN01037582.1
FARN01331325.1
FARO01023832.1
FARN01346353.1
FARN01289299.1
FARO01083739.1
FARO01158937.1
FLTG01011512.1
LXGH01400527.1
AJVK01045815.1
LXGH01236229.1
LGRI01062058.1
LXGH01406206.1
LXGH01093102.1
LXGH01141467.1
LXGH01211014.1
LXGH01308066.1
FAPX01100548.1
LXGH01239287.1
LMVA01101446.1
LMVA01096972.1
LMVA01096417.1
LMVA01098009.1
CBQS011350681.1
FAUD01367222.1
HG401653.1
FBXV01342076.1
OEIJ01474339.1
LGJC01016281.1
PRDE01067971.1
LBLN01089524.1
LGJD01028480.1
LGJD01091245.1
LGRI01012743.1
LGJD01035200.1
LBLN01103737.1
LBLN01068364.1
LGJD01045677.1
LGJD01019894.1
LGJD01048844.1
NPJV01000217.1
NPJV01000135.1
FZQQ01028205.1
JXUE01000018.1
FASB01282599.1
FASB01017674.1
FASB01275473.1
FASB01155930.1
FASB01223661.1
FASB01038677.1
FASB01071462.1
LD105486.1
LD237962.1
CCYC012511955.1
LD089287.1
LD221763.1
CCYC016451150.1
CCYC016112112.1
FAQG01246943.1
KQ225733.1
KQ220133.1
KQ226117.1
CEGH01282597.1
KQ223577.1
KQ224743.1
QVQW01000416.1
LOLD01003679.1
NFMC01009423.1
LOLD01003305.1
JMBQ01000152.1
LOLD01000019.1
LOLC01000388.1
JMBQ01000106.1
JMBQ01000100.1
LOLD01000232.1
LOLC01009039.1
JMBQ01000015.1
JMBQ01000809.1
LOLD01000182.1
FUFL01002694.1
JMBQ01000969.1
LOLC01000562.1
LOLD01000298.1
JMBQ01001003.1
KD306818.1
CCJR010018752.1
CCJR011063346.1
FARX01162601.1
FAQF01266883.1
FASH01352770.1
FARX01419838.1
FARY01412493.1
UXGB01028701.1
CEGH01386227.1
KQ127507.1
AYZY01064931.1
CVMW01023868.1
ODGO01222773.1
ODGO01226652.1
BEZZ01240177.1
ODGO01227910.1
KL546205.1
ODGO01571394.1
ODGO01571434.1
ODGO01511984.1
ODGO01571497.1
LXGH01437495.1
LXGH01441992.1
LGRI01051771.1
MPHF01002028.1
MPHF01002643.1
MPHF01002378.1
MPHF01003303.1
MPHF01002157.1
MPHF01001476.1
MPHF01003152.1
KD213102.1
LGJD01044246.1
KD213114.1
LT669399.1
LT647868.1
AWGZ01425480.1
LGRI01040841.1
LGRI01065128.1
KB909480.1
CAOK01291993.1
CAOK01503476.1
CAOK01474583.1
CAOK01069540.1
CAOK01357383.1
CAOK01321690.1
CAOK01516209.1
CAOK01542023.1
CAOK01310634.1
CAOK01466460.1
CAOK01215229.1
CAOK01365250.1
CAOK01525638.1
CAOK01432666.1
CAOK01481031.1
CAOK01267765.1
CAOK01059592.1
CAOK01130683.1
CAOK01066755.1
CAOK01246034.1
CAOK01534967.1
CAOK01198064.1
CAOK01173824.1
CAOK01428940.1
CAOK01415190.1
CAOK01415838.1
CAOK01336361.1
QEOV01059417.1
CAOK01044968.1
QEOV01065533.1
CAOK01325286.1
CAOK01496509.1
CAOK01530227.1
BDFH01158637.1
BDFH01529418.1
BDFH01297245.1
BDFH01522265.1
BDFH01342313.1
FABQ01002257.1
FAMN01001288.1
FACE01002956.1
LK310962.1
FABQ01001060.1
LK369395.1
LMTP014171745.1
DF234505.1
CBTL0100358634.1
CBTL0100561733.1
CBTL0101471987.1
CBTL0101557875.1
CBTL0102502468.1
CBTL0102915860.1
CBTL0105934573.1
MXQA01064268.1
MXPZ01060162.1
OEIJ01561440.1
ODGO01675852.1
CSTQ01001747.1
FASH01353489.1
FARV01268226.1
FLTF01011799.1
FLTG01025378.1
FLTF01007345.1
FASB01278379.1
AHJF01003386.1
FARO01051009.1
FARO01051050.1
LXGH01194210.1
LGRI01027362.1
FAPX01193897.1
FARO01051297.1
KL349066.1
FASB01004709.1
LROZ01000062.1
LGJD01045039.1
LBMR01000042.1
PJAE01167374.1
CAJX010031883.1
LMYL01002788.1
CAJX010008064.1
CAJX010030109.1
CAJX010052090.1
CAJX010054393.1
CAJX010054884.1
MATP01006082.1
CAJX010031693.1
FARO01129887.1
FARO01165806.1
LBLN01073889.1
LD113513.1
LD245989.1
FARO01028352.1
FARO01194204.1
FASS01245661.1
DF978247.1
PTEZ01000720.1
MEHO01312770.1
CCMK012841369.1
AHJF01015970.1
LGRI01011357.1
CCMK012419110.1
FLTG01012176.1
MAMN01018625.1
PEHR01004406.1
AFSP02281937.1
PRDE01078412.1
AFSP02267769.1
PRDE01080845.1
AFSP02240393.1
PRDE01089896.1
AFSP02250052.1
LBLN01110742.1
LBLN01007965.1
LBLN01095411.1
MADZ01019878.1
JRFZ01091059.1
CTBL01003297.1
CTBL01001900.1
AWGZ01382687.1
PKSI01008348.1
QEOV01087061.1
MSRW01014189.1
MQQX01002133.1
CCYC011766292.1
LGRI01050835.1
OBIJ01001948.1
AUPI01131031.1
JXOX01026884.1
QFOO01001175.1
MATP01011974.1
CAJX010006965.1
MATP01011976.1
CAJX010029984.1
MATP01011985.1
CAJX010050085.1
MATP01012000.1
MATP01012007.1
AEGA01008772.1
MATP01012016.1
CCMK012872217.1
CCMK012872225.1
OEIJ01542502.1
FAQG01177685.1
JXPE01100643.1
JXPZ01015931.1
OEIJ01682765.1
PJAE01882050.1
PJAE01897061.1
PXOB01001034.1
FUEF01011038.1
KD330028.1
LXGH01223624.1
CEGH01281204.1
CEGH01168126.1
MPMK01000308.1
JYFQ01000131.1
MPMK01000140.1
MPMK01000358.1
JZSA01007842.1
FARV01166482.1
FAQS01328649.1
FASG01360595.1
AMSB01000206.1
AFSP02309330.1
LZOB01000013.1
MAPY01006812.1
ALYI01002302.1
CBTL0111485671.1
CBTL0111485703.1
LXGH01235117.1
LXGH01391969.1
NNCF01067347.1
CEGH01357262.1
CEGH01055723.1
CEGH01182360.1
CEGH01213845.1
AHJF01005162.1
AHJF01003028.1
PRDE01178019.1
KN659788.1
PDMP01003441.1
PDMP01005864.1
PDMP01002902.1
PDMP01001476.1
CVMW01096392.1
CVMW01095257.1
CVMW01018354.1
CVMW01121030.1
AFSP02234300.1
AFSP02290766.1
AGCT01039833.1
AGCT01051414.1
AFSP02248137.1
AFSP02313902.1
CAJX010003463.1
LGJD01086903.1
AFSP02258182.1
PRDE01165230.1
AFSP02280616.1
PRDE01057289.1
AFSP02232304.1
CBLZ012158408.1
CAJW012542488.1
CBLZ010017025.1
CAJW010014228.1
LGJD01005906.1
FASO01358668.1
NNCF01076501.1
ASJK01093315.1
KD373845.1
KD454958.1
MATP01013722.1
MATP01010969.1
CAJX012010423.1
MATP01006133.1
ODGO01498912.1
ODGO01518038.1
CBTL0100338162.1
FLZE01000257.1
FLZH01000288.1
FLZI01000714.1
JH841536.1
JH850581.1
AEHI01033242.1
LM523659.1
NKXL01111299.1
FARY01327866.1
FARY01369429.1
FAQE01321439.1
AFSP02242638.1
PRDE01106664.1
AFSP02252964.1
LIAE01005338.1
LIAE01008560.1
LIAE01010047.1
BDMT010915393.1
JZLH01S0585226.1
BDMT010493394.1
LYFV01000413.1
LXGH01246017.1
LGJD01041628.1
CAOK01416123.1
CAOK01434768.1
CAOK01236420.1
CAOK01510520.1
CAOK01497380.1
CAOK01156332.1
CAOK01321663.1
CAOK01417882.1
LGJD01037881.1
ODGO01511639.1
FLZL01001013.1
LOLC01008659.1
LOLC01002336.1
ODGO01582216.1
CSTQ01004846.1
LOLC01007559.1
LOLC01003063.1
JMFU01046739.1
JMFU01119895.1
ODGO01675870.1
FASI01216931.1
FAUD01222762.1
FASG01366913.1
FAPN01209853.1
FARV01264025.1
FARV01264051.1
FARV01265792.1
FARV01265800.1
LYTC01045008.1
LYTD01037881.1
LYTE01049923.1
CDSC02000338.1
FMJP01000593.1
CAJV012608178.1
CAJV012635769.1
CAJV01200431.1
LNCG01153590.1
OEJZ01023415.1
LNCG01214302.1
CAJV012481457.1
CAJV01108790.1
NBSK01005953.1
AFSA01502979.1
LNCG01068416.1
CAJV01109133.1
CAJV01482422.1
AFSA01821955.1
AFSA01370184.1
AJIL01004121.1
LNCG01109614.1
LNCG01014291.1
AFSA01785859.1
CAJV01033501.1
CAJV01100361.1
AFSA01851865.1
AFSA01754176.1
CAJV01200814.1
CAJV01301218.1
CAJV01272063.1
CAJV01277861.1
OEJZ01054624.1
AJIL01009415.1
CAJV011668010.1
CAJV01061985.1
CAJV012591996.1
CAJV01200386.1
CAJV01031572.1
CAJV01059283.1
CAJV01200763.1
CAJV01100145.1
CAJV01104636.1
CAJV01027624.1
AFSA01852136.1
CAJV01058072.1
AFSA01547749.1
LNCG01062373.1
LNCG01201587.1
CAJV012609419.1
CAJV01058031.1
CAJV01060386.1
CAJV01058776.1
AFSA01616685.1
CAJV01074051.1
AFSA01280744.1
CAJV01113763.1
AFSA01778845.1
CAJV01069936.1
LNCG01188685.1
CAJV01074410.1
LNCG01214935.1
CAJV01058686.1
CAJV01063093.1
CAJV01067479.1
AFSA01715315.1
AFSA01853470.1
AFSA01778116.1
CAJV01277979.1
CAJV01188511.1
LNCG01173746.1
CAJV01375515.1
CAJV012608385.1
CAJV01103614.1
CAJV01301265.1
CAJV011666632.1
CAJV011669240.1
AFSA01682205.1
AFSA01839440.1
LNCG01080329.1
CAJV01199912.1
CAJV01058887.1
CAJV01301321.1
FAQF01146813.1
LMAV012490086.1
LMAV012677255.1
DF939856.1
LMAV012966583.1
LMAV012974246.1
LMAV013241933.1
LMAV012974284.1
CVMW01023543.1
CVMW01073474.1
CVMW01073498.1
LYFN01000240.1
AFSP02259087.1
AMSB01000093.1
MADH01000027.1
QPHW01001296.1
CAJV01022466.1
LVEH01060034.1
AJIL01007908.1
ODGO01618642.1
ODGO01477847.1
ODGO01618729.1
OEIJ01685652.1
LMXO01000576.1
ODGO01609299.1
ODGO01686186.1
ODGO01649423.1
ODGO01546120.1
ODGO01737142.1
LOLC01003139.1
ODGO01522327.1
OEIJ01574118.1
FAGC01002214.1
LPNX010519830.1
FACE01002655.1
LQNS02221498.1
LOLC01006287.1
FXEF01004312.1
LOLC01001665.1
ODGO01742279.1
UVXY01000529.1
PDMP01005937.1
CSTQ01004045.1
CSTQ01005202.1
FXDY01006575.1
FXDY01005222.1
FXEF01004542.1
FASG01358321.1
FAQS01384407.1
FASB01054465.1
AWUE01004191.1
LMAV010351720.1
FASB01239382.1
FXDR01003443.1
KI804079.1
AYZX01116417.1
KI807821.1
KI805543.1
LXGH01402558.1
LBLN01034147.1
LXGH01376133.1
LXGH01182370.1
LXGH01111572.1
QVOL01009785.1
LMVA01099577.1
LXGH01169099.1
LBLN01048681.1
LBLN01031458.1
LXGH01121357.1
LBLN01048553.1
LXGH01313329.1
LBLN01035364.1
LXGH01211734.1
LBLN01041073.1
LMVA01099034.1
LXGH01040597.1
LBLN01049065.1
LBLN01043315.1
LBLN01036497.1
LBLN01043314.1
LXGH01082578.1
LXGH01375675.1
LXGH01494041.1
LXGH01496576.1
LXGH01391495.1
LBLN01034004.1
LMVA01098656.1
LXGH01519271.1
LXGH01125233.1
AWUE01005171.1
LMVA01098825.1
AWUE01005334.1
LBLN01035105.1
LXGH01117016.1
LBLN01042455.1
LBLN01026883.1
LXGH01496003.1
LBLN01029547.1
LBLN01041131.1
LBLN01041132.1
LBLN01030369.1
LXGH01168363.1
LXGH01009730.1
LMVA01096626.1
LXGH01244676.1
LXGH01303222.1
LXGH01130656.1
LMVA01101352.1
LBLN01029276.1
LMVA01096793.1
LXGH01452156.1
LBLN01027555.1
LBLN01130181.1
LBLN01009615.1
LXGH01043904.1
LBLN01036195.1
LXGH01276859.1
LBLN01039384.1
LBLN01039383.1
LXGH01481627.1
LBLN01046365.1
LBLN01046367.1
LBLN01046366.1
LBLN01049185.1
LXGH01095893.1
LBLN01073382.1
LBLN01040618.1
LXGH01029964.1
LBLN01038007.1
LBLN01042294.1
LBLN01042295.1
LXGH01081745.1
LXGH01447874.1
LBLN01047821.1
LBLN01047820.1
LXGH01088039.1
LBLN01031137.1
LXGH01158339.1
LBLN01041296.1
LBLN01041297.1
LBLN01035071.1
LXGH01305133.1
LBLN01065431.1
LXGH01497935.1
LBLN01031790.1
LXGH01387333.1
LBLN01045457.1
LXGH01446644.1
LBLN01046447.1
LBLN01046448.1
LBLN01048612.1
LBLN01057520.1
LBLN01044688.1
LXGH01269858.1
LBLN01035462.1
LMVA01098413.1
LXGH01174941.1
LXGH01174842.1
QVOL01009788.1
LXGH01361773.1
LXGH01452063.1
LBLN01037012.1
LBLN01040707.1
LXGH01330582.1
LMVA01098767.1
LBLN01037704.1
LBLN01047643.1
LMVA01098073.1
LXGH01143219.1
LBLN01041411.1
LBLN01051558.1
LBLN01051557.1
LXGH01216794.1
AFSP02242005.1
PRDE01212137.1
PRDE01048428.1
AFSP02272105.1
AFSP02243176.1
GG665761.1
MPMK01000048.1
JYFQ01000092.1
MWLE01000076.1
MWLD01000052.1
MWLE01000026.1
FAQK01296648.1
LYTB01028707.1
LYTB01022757.1
LGRI01093224.1
LXGH01284112.1
LGJC01124910.1
PRDE01052916.1
PRDE01212307.1
PKGA01132012.1
QVOL01007875.1
PKGA01131507.1
PDMP01006736.1
QLOF01001264.1
QLOF01001906.1
QLOF01001718.1
QLOF01002533.1
CCYC012609870.1
CCYC010004106.1
CCYC016418233.1
QZLG01012462.1
CCYC015490878.1
CCYC012954625.1
QZLG01003006.1
QZLG01008529.1
QZLG01010437.1
QZLG01012757.1
CCYC014242751.1
LGJC01096698.1
CAJX010029150.1
CAJX012008388.1
CAJX011973803.1
LGJC01009790.1
PJAE01880412.1
PJAE01889120.1
PJAE01876304.1
LXGH01020398.1
LLKM01008923.1
LLKM01004240.1
LLKM01004657.1
LXGH01382017.1
AFSP02275267.1
QEOV01059340.1
AFSP02254346.1
AFSP02317451.1
QEOY01077511.1
AFSP02311677.1
LXGH01368545.1
QEOY01103878.1
LXGH01005967.1
BBOV01301831.1
BBOV01259457.1
BBOV01505126.1
BBOV01371136.1
BBOV01470423.1
BBOV01507928.1
QAIW01000410.1
FARV01146780.1
FASG01194926.1
AFSP02291809.1
PRDE01194817.1
PDMP01007771.1
MEHO01539348.1
QGQR01005065.1
PTQY01000012.1
NNCB01008975.1
NNCB01000457.1
QQTR01126757.1
QQTR01093497.1
LBLN01091707.1
LGRI01111753.1
AHJF01004406.1
FAQT01430215.1
LXGH01502586.1
LXGH01428246.1
LBLN01043531.1
CVRD01008705.1
NAGG01005248.1
FASH01202652.1
GG743370.1
GG743609.1
BEZZ01266355.1
KL556802.1
BEZZ01278950.1
ASJN01062172.1
ASJN01020571.1
LGJC01043658.1
CCMK012974168.1
CCMK012696779.1
CCMK012696778.1
CCMK010567184.1
CCMK010344108.1
OEIJ01677076.1
JXPW01133969.1
OEIJ01432378.1
OEIJ01635095.1
FARV01209103.1
FAUG01277051.1
FARV01242896.1
FAQE01363907.1
FARY01098746.1
FASI01269335.1
CEGH01313661.1
AHJF01008642.1
FASG01324015.1
FAQS01304606.1
FAQS01381697.1
FAQS01403878.1
FASG01245881.1
FASG01306667.1
FASG01374332.1
FAQS01049281.1
AEHI01033099.1
AEHI01033294.1
FATA01278686.1
ODGO01397719.1
ODGO01719353.1
OEIJ01681275.1
OEIJ01704791.1
OEIJ01541769.1
LVEH01017572.1
PRDE01188782.1
AFSP02240832.1
PRDE01133377.1
AFSP02240836.1
PRDE01104084.1
AJXJ01000368.1
CAOK01327470.1
CAOK01103105.1
CAOK01114333.1
CAOK01536939.1
FARX01135425.1
KD042936.1
AZBX01009176.1
FARX01222557.1
CCJR011364343.1
KD470442.1
JXOW01148741.1
KD488513.1
PRDE01056520.1
PRDE01126192.1
PRDE01102707.1
PRDE01175575.1
KN642694.1
PRDE01063345.1
CBTL0101018567.1
AFSP02264597.1
MCIT02059452.1
MCIT02059464.1
PTJP01512316.1
MCIT02074313.1
JYIC01000273.1
FLYX01000169.1
MLQO01000060.1
NHZQ01000141.1
QPHZ01000575.1
FAQE01395239.1
FAUG01253139.1
FAQE01399385.1
FAUG01240269.1
FAUG01305662.1
FAQE01389909.1
FAUG01081821.1
FAQE01400755.1
CCMK012360356.1
CCMK010252999.1
FARX01220843.1
JXPU01175385.1
FASB01152831.1
LGJC01125549.1
OEIJ01741402.1
NKQP01002038.1
LWKT01002920.1
PJAE01833112.1
PJAD011587510.1
FASO01348441.1
PDMP01005090.1
PDMP01003650.1
NFUL01011912.1
MATP01004529.1
CAJX010020230.1
LGJC01116158.1
MATP01010928.1
LMYL01003331.1
LMYL01003425.1
MATP01001847.1
CEGH01199787.1
CEGH01389461.1
CEGH01262155.1
CEGH01366002.1
CEGH01274569.1
CEGH01264564.1
CEGH01013521.1
OEIJ01568054.1
OEIJ01732702.1
OEIJ01752101.1
OEIJ01759447.1
OEIJ01498832.1
OEIJ01629765.1
FARO01180381.1
GL383053.1
FAUD01392680.1
LGRI01059986.1
LGRI01054837.1
LGRI01060342.1
LGRI01012629.1
LGRI01111043.1
LGJC01097581.1
LGRI01097780.1
LGRI01098397.1
LGRI01054584.1
LGRI01033725.1
LGRI01004632.1
CEGH01034426.1
CBTL0107944642.1
CBTL0100293075.1
ODGO01612043.1
CBTL0103241062.1
CBTL0104177459.1
ODGO01483153.1
OEIJ01733651.1
FASB01047594.1
FARY01353802.1
FARY01427636.1
FARX01326537.1
FARY01419621.1
FARY01372446.1
LGJD01016161.1
CBTL0103525478.1
LOLC01000559.1
FLTF01009723.1
FLTG01020739.1
FLTF01004312.1
FLTD01003444.1
FLTF01013042.1
FLTF01005022.1
AHJF01003218.1
AAAA02049338.1
ADDD02200727.1
PGPE01307985.1
AHJF01010796.1
ADDD02228556.1
LXGH01078025.1
FARO01140611.1
FARO01069075.1
LXGH01129463.1
LNCG01143674.1
PTJQ01133476.1
ODGO01683772.1
ODGO01683827.1
LMVA01078702.1
FARO01002769.1
LMVA01078833.1
LMVA01078834.1
CCYC012157662.1
CCYC010860526.1
CCYC013836792.1
CCYC012310977.1
UCOK01004082.1
MATU01104155.1
CCYC013395320.1
CCYC014974529.1
CCYC013090448.1
FLTG01024788.1
FLTG01025908.1
LGJD01027291.1
FAQT01423208.1
FAQE01402093.1
FAQE01238834.1
FAQE01031186.1
FAQE01396899.1
JXPW01206518.1
FAQG01018724.1
JXPW01083315.1
OEIJ01760059.1
JXPW01064093.1
LBLN01078293.1
FAUD01160722.1
FAUD01375130.1
FASG01260673.1
FATA01096836.1
FATI01267712.1
FAQS01386518.1
FAUD01391139.1
FASB01004416.1
FARX01362504.1
FARY01341189.1
PRDE01095529.1
PRDE01073345.1
MCIT02079135.1
MCIT02004722.1
JRRC01155324.1
PTJP01371547.1
MCIT02061992.1
MCIT02026748.1
MQQX01001445.1
JMFU01051472.1
JMFU01026655.1
JJMO01002362.1
OEIJ01572460.1
LNCG01221545.1
LNCG01261614.1
LNCG01240965.1
LNCG01000604.1
KD051900.1
LD131535.1
LD264011.1
LGJD01016914.1
LGJC01013771.1
KD319355.1
CCMK010558951.1
CCMK012859430.1
LGJC01024843.1
KD315872.1
LGJC01024851.1
CBTL0111035133.1
PEQF01054017.1
CBTL0111255097.1
CBTL0111414882.1
CBTL0105425946.1
CVMW01120194.1
AWGZ01402535.1
AWGZ01414917.1
LGRI01007663.1
CAOK01296315.1
CAOK01277306.1
CAOK01291577.1
CAOK01123716.1
LGRI01003032.1
LGRI01032265.1
KD430185.1
KD361820.1
KD390905.1
KD409397.1
KD326453.1
KD332471.1
LK117817.1
LK123878.1
LK165957.1
CZRN01002301.1
ODGO01741070.1
KE118886.1
KI810683.1
KI808651.1
OEOB01022315.1
KI806840.1
CBTL0104589217.1
LOLD01001035.1
LOLC01003328.1
CCMK010642659.1
CCMK010530363.1
CCMK011284273.1
CCMK012273901.1
CCMK012457020.1
FLTC01006474.1
CCMK012469630.1
CCMK010710604.1
CCMK012924222.1
CCMK012706348.1
CCMK012445988.1
CCMK012434216.1
CCMK012207874.1
FLTG01015512.1
CCMK011985254.1
CCMK012697843.1
LBLN01107275.1
CEGH01187092.1
FAQE01342190.1
FAQG01290233.1
FAQG01241600.1
FAQG01285523.1
FAQE01377201.1
FAQE01327274.1
FASH01363891.1
FARY01384890.1
FARY01066433.1
FAQG01266561.1
CEGH01362758.1
CEGH01050074.1
CEGH01354766.1
CEGH01008506.1
MBSK01001109.1
NIVO01019876.1
MBSK01003657.1
MBSK01001687.1
MBSK01002391.1
FARX01413845.1
FARX01247137.1
FARY01421563.1
FARY01404131.1
FARY01427168.1
FARY01347925.1
FARX01352049.1
FARY01389456.1
FAQE01397759.1
NESX01084706.1
KL547299.1
BDHL01511623.1
CZLG011323741.1
CZLG011591657.1
LNCG01136138.1
LNCG01052463.1
LNCG01094547.1
LNCG01180562.1
LNCG01178951.1
AFSA01749585.1
LNCG01208503.1
LNCG01180257.1
LNCG01107979.1
LNCG01123751.1
LNCG01181628.1
LNCG01022874.1
LNCG01134687.1
AFSA01288893.1
AFSA01715859.1
LNCG01176829.1
LNCG01265070.1
NBSK01006543.1
LNCG01148459.1
CAJV01060297.1
LNCG01217023.1
PTJP01332719.1
PTJP01161752.1
PTJP01146634.1
PTJP01304497.1
PTJP01010666.1
PTJP01100394.1
PTJP01252809.1
PTJP01572165.1
PTJQ01220617.1
PTJQ01166277.1
PTJP01563925.1
PTJQ01005561.1
PTJP01139999.1
PTJP01052858.1
PTJQ01465621.1
PTJQ01063935.1
PTJP01242024.1
PTJQ01311533.1
PTJP01067656.1
PTJQ01215166.1
PJAE01839304.1
AMSA01000112.1
CAJX012077779.1
PDMP01005355.1
PDMP01003644.1
NIVO01043186.1
NIVO01024993.1
FASB01054036.1
FASB01000271.1
ODGO01650795.1
ODGO01650802.1
LLWS01030234.1
LGJC01091221.1
FLTD01009054.1
FLTG01016225.1
FLTG01019611.1
CCYC014372255.1
CCYC016728051.1
FLTE01005174.1
FLTD01010142.1
UCOL01036956.1
FLTG01019699.1
FLTD01003734.1
FLTD01005262.1
FLTD01009391.1
FLTE01007990.1
FLTD01003701.1
PRDE01207875.1
FARG01461937.1
FASO01078703.1
FATA01393590.1
FAUD01387724.1
FATA01403209.1
FAUD01401835.1
FASO01338377.1
FAQG01266364.1
FATA01400631.1
FAUD01359658.1
FAUD01391879.1
FAUD01392596.1
NNCF01085030.1
FASO01345621.1
FATA01231571.1
FARY01391423.1
NNCF01148197.1
OFEX01000677.1
OFEX01001627.1
FARP01308385.1
FARO01070835.1
MATU01114601.1
ATCM03088887.1
AWUE01003483.1
LYFN01000195.1
LYFN01000443.1
LNCG01188691.1
LNCG01103118.1
PTJP01296048.1
AFSA01512292.1
LNCG01227231.1
PTJP01185229.1
MCIT02009795.1
MCIT02051193.1
MCIT02023741.1
NWMT01000130.1
KB910191.1
HF985775.1
DPDW01000092.1
PTJP01141016.1
PTJP01083486.1
PTJP01050943.1
PTJP01366068.1
QOUH01126558.1
QOUH01121687.1
LPNX011119705.1
FAFB01001805.1
LK358368.1
LQNS02184232.1
FABQ01001884.1
FLTF01002342.1
FAUD01397337.1
KD410627.1
FUEF01008094.1
KI646684.1
CEGH01095098.1
CEGH01059225.1
FASD01274439.1
JXPT01050146.1
MATP01013110.1
CCMK010560088.1
UCOL01014387.1
AAWT01042722.1
CAJX010003595.1
LGJC01056442.1
LGJD01082528.1
AVCP011240534.1
LGJD01047437.1
FAUG01296990.1
FAUG01184809.1
FAQE01318970.1
FARY01198846.1
JPKZ01000656.1
JPKZ01002859.1
LFUD01007346.1
JDWB01000097.1
PTJP01453400.1
JOTO01046012.1
PTJP01083743.1
PTJQ01179879.1
PKPP01033888.1
PTJQ01444260.1
CVMW01014346.1
CVMW01121348.1
CVMW01084521.1
CVMW01009968.1
CVMW01091951.1
JYDQ01002450.1
JYDQ01005403.1
JYDQ01005431.1
PDMP01002435.1
CVMW01120475.1
AWGZ01349191.1
AWGZ01350678.1
KE730029.1
NRMH01000349.1
NRKH01000033.1
PGFX01003646.1
QSXG01000568.1
ODGO01741263.1
FAQC01396667.1
FAQG01000545.1
FAQG01284338.1
FAQC01395087.1
FAQG01248528.1
FAQG01287467.1
FAQC01337474.1
FAQG01158703.1
FAQG01278639.1
FAQG01280007.1
FXEC01018964.1
PEHR01008861.1
FAQT01428360.1
FAQG01235194.1
FAQG01174418.1
FARY01388743.1
FAQG01180263.1
FAQC01216388.1
FASB01323890.1
AFFI02002505.1
LYTB01026924.1
QQTR01027326.1
NRMQ01000083.1
LYTB01022439.1
ADDD02110721.1
FASG01365803.1
UXGB01064456.1
UXGB01057850.1
ADDD02098596.1
FASG01288190.1
FARY01091119.1
FAQG01236673.1
FAQG01258617.1
FAQE01347204.1
FARY01316129.1
FAQG01227832.1
FARY01092649.1
FAQE01228517.1
FAQE01397165.1
FAQG01280271.1
FAQE01162334.1
FARY01346434.1
FAQE01303519.1
FARY01306469.1
PRDE01066995.1
PRDE01063999.1
JH846558.1
AFFG02003941.1
LUVX01051202.1
LUVX01046673.1
LUVX01018089.1
KB456729.1
AASS01019736.1
AFPQ02001344.1
LUVX01045920.1
LUVX01032533.1
LUVX01022349.1
AASS01023184.1
AFFG02004024.1
FARY01426106.1
FASH01322952.1
FASG01073738.1
CSTQ01004849.1
AVCR02000138.1
AJGR01000348.1
LQRK01007747.1
CSTN01002331.1
LOLC01006914.1
LQRK01005759.1
LVEH01015285.1
LVEH01023804.1
LVEH01006808.1
PRDE01166515.1
LOQJ01001352.1
CVMW01022446.1
CVMW01074542.1
KE822298.1
AWGZ01349805.1
LK314937.1
CBTL0101947449.1
CAOK01401074.1
LGJC01019380.1
CAOK01213224.1
LBLR01019640.1
LBLR01019448.1
ODGO01600986.1
OEIJ01684348.1
CSTQ01004490.1
FLZH01000280.1
ODGO01487073.1
AFPV01006097.1
CBUG010020787.1
CAJV01016292.1
ODGO01610547.1
ODGO01582581.1
QPHH01001435.1
FLYT01000355.1
ODGO01661876.1
ODGO01541717.1
ODGO01567083.1
FLYT01000343.1
FLZK01000613.1
ODGO01716457.1
FAQG01260979.1
FAQG01220758.1
FAQG01249039.1
FAQC01396936.1
FARX01334393.1
FARY01306428.1
FAQG01230643.1
FAQC01361313.1
FAQC01386456.1
FAQG01151552.1
FAQC01335535.1
FAQG01200544.1
QQTR01112136.1
AFSP02259083.1
LD112560.1
LD245036.1
CCYC011411801.1
CCYC010684085.1
CCYC011603139.1
KD349891.1
CAJX010003557.1
CAJX011974717.1
LTAH01050017.1
CAJX010052407.1
CAJX011975425.1
AHJF01019046.1
FAUD01147412.1
JWZT01000974.1
FASG01355570.1
FAQE01379853.1
CCJR010020941.1
CBMN010747818.1
KZ557071.1
KZ556341.1
KZ556936.1
KZ556005.1
KZ556456.1
CCYC013241068.1
FATI01272838.1
FATI01272191.1
FAQT01424039.1
FAQT01429105.1
FAQT01426173.1
OEIJ01753505.1
AHJF01015430.1
OEIJ01620955.1
AHJF01017115.1
OEIJ01655850.1
OEIJ01754764.1
FARO01058816.1
FARO01119298.1
PRDE01049904.1
AFSP02292553.1
AGCT01040982.1
AGCT01018050.1
AFSP02254779.1
AFSP02254799.1
AWGZ01346530.1
AWGZ01422990.1
ODGO01668818.1
ODGO01731750.1
LOLC01008632.1
ODGO01733653.1
CDFS01000118.1
ODGO01641863.1
ADDD02153233.1
FASG01324689.1
FASG01017596.1
FASH01362277.1
FASH01363345.1
FARO01074601.1
FARO01067984.1
FARN01114009.1
FARO01047640.1
JXLM01013144.1
LBLN01050413.1
LBLN01031638.1
LBLN01073600.1
FUEF01014747.1
LXGH01343083.1
AFSP02247822.1
QEOV01044840.1
AFSP02269360.1
OCQS01000113.1
PRDE01171806.1
CAOK01047845.1
QEOV01040224.1
LK346433.1
PRDE01034489.1
PRDE01029286.1
LYTB01028781.1
LYTB01029171.1
FASG01335287.1
FAQF01285568.1
LBMM01035387.1
UXGB01052156.1
LYTE01048283.1
FAQF01054279.1
QYSC01014277.1
QYSC01106427.1
FARV01267020.1
LYTB01021025.1
LWKS01040172.1
FAQS01202083.1
QYSC01011126.1
FARV01272102.1
QYSC01051290.1
JXPU01209107.1
JXPU01184276.1
JXPU01158210.1
JXPU01091491.1
AAAB01000066.1
JXPU01192653.1
QQTR01090470.1
QQTR01006165.1
QQTR01021534.1
QQTR01063811.1
FARY01426490.1
UWOF012208889.1
CAJW010005421.1
AJKK01120822.1
UWOF012211759.1
KE558245.1
CCMK012810876.1
MEHO01524481.1
GL352210.1
GL352930.1
GL353088.1
MEHO01586904.1
GL352214.1
CAJX010032636.1
MATP01005857.1
MATP01004726.1
LXGH01271325.1
LBLN01022945.1
PRDE01182850.1
NKXL01247934.1
NNCB01002515.1
KQ108716.1
AYZY01085967.1
LBLN01092193.1
LMAV010352555.1
PTJQ01402302.1
CCJR010106798.1
CCJR012401066.1
CCJR010020443.1
CAJV01160974.1
PTJQ01142088.1
PTJQ01141544.1
CBMN010000999.1
LNCG01167517.1
PTJQ01299519.1
PTJQ01501423.1
PTJP01546225.1
PTJQ01217013.1
PTJQ01255641.1
PTJP01364943.1
PTJP01494716.1
PTJP01372019.1
PTJP01281834.1
PTJP01350774.1
PTJP01174583.1
AWGZ01386581.1
AWGZ01369795.1
KE832537.1
BDZV01000095.1
FREL01000060.1
FRYC01000060.1
FLMA01000194.1
AFSP02273916.1
KN666428.1
AHJF01035492.1
CCYC016355834.1
CCYC014615485.1
CCYC013359510.1
QQTR01090462.1
CCYC014931600.1
KD340332.1
CEGH01006696.1
PYFS01004906.1
PYFS01004406.1
PYFS01002397.1
LN879461.1
ODGO01639214.1
MATP01006639.1
MATP01013048.1
CAJX010032646.1
MATP01004928.1
CAJX010053089.1
CCYC010008204.1
CCYC011619428.1
CCYC012818844.1
CCYC013250606.1
LMAV011005479.1
LBLN01058682.1
LBLN01042086.1
OCOF01000149.1
ANHN02002406.1
LYBT01000006.1
GL466701.1
OBIJ01006258.1
ODGO01691678.1
FASO01358163.1
FAQG01285748.1
NNCF01064222.1
FATA01392709.1
FAQG01286142.1
FAUD01308973.1
FATA01400465.1
FATA01389296.1
FARB01379070.1
NNCF01081347.1
PRDE01075969.1
PRDE01084394.1
PRDE01048826.1
AFSP02229367.1
AFSP02242482.1
PRDE01134539.1
AFSP02228275.1
FARY01349544.1
UXGB01062238.1
LBMM01035394.1
FUEF01015395.1
GL354076.1
LYTC01041728.1
LYTE01049636.1
AFSP02244362.1
AFSP02244373.1
AFSP02236525.1
CVMW01130931.1
AFSP02229190.1
LNCG01021351.1
LNCG01146945.1
LNCG01245904.1
LNCG01047644.1
LNCG01210706.1
LNCG01037578.1
CAJV011735827.1
LNCG01088061.1
LNCG01173925.1
AFSA01795351.1
LD094109.1
LD226585.1
LGJD01014406.1
QZLG01013599.1
LD094033.1
LD226509.1
QVOL01009111.1
CVMW01010541.1
FXDY01005427.1
NNCB01003632.1
NNCB01001379.1
LGJC01019776.1
LXGH01142584.1
LXGH01300866.1
LXGH01269075.1
LXGH01241072.1
FARO01188941.1
LXGH01093575.1
LXGH01306287.1
LXGH01403834.1
LXGH01523733.1
LXGH01192475.1
FARY01191255.1
FLTB01001901.1
OCOE01000158.1
OCOE01000371.1
AHJF01024508.1
LXGH01487396.1
AHJF01024967.1
AHJF01024968.1
AHJF01024975.1
AWGZ01414124.1
AWGZ01416011.1
AWGZ01426559.1
AWGZ01389449.1
AWGZ01287706.1
AWGZ01287741.1
LXGH01262080.1
LK269144.1
LK183940.1
PZQQ01071615.1
PZQQ01071616.1
AJKK01117470.1
KE559139.1
AGQR02005505.1
OCRU01000011.1
LOLC01007756.1
FASG01280797.1
FASH01365121.1
FLTD01009169.1
CEGH01302525.1
LGJD01014943.1
LGJD01103196.1
KE117721.1
CCYC010406359.1
CCYC016531295.1
CCYC016262147.1
CCYC014189501.1
CCYC013802155.1
CCYC016322561.1
CCYC016366221.1
FASH01358094.1
LBLN01089740.1
AFSP02311292.1
LGJD01076842.1
LGJD01071070.1
LMAV011117711.1
AAWT01033308.1
AAWT01038451.1
AFSP02278798.1
AFSP02279850.1
AMSB01000090.1
QOUH01126405.1
QOUH01145146.1
ADAS02014684.1
AORR01026698.1
LVEH01017420.1
NYXK01000210.1
LXGH01138435.1
LXGH01389122.1
LXGH01470597.1
LK231617.1
LK182437.1
CCMK010314909.1
CCMK012751486.1
CCMK012751700.1
CCMK012438808.1
CCMK013072258.1
ODGO01730278.1
CBUG010011859.1
OEIJ01597094.1
OBIJ01001939.1
CBTL0101151510.1
FVPM01004798.1
OBIJ01001943.1
FVPM01002947.1
OBIJ01001952.1
ODGO01676521.1
ODGO01619861.1
CCMK012469658.1
CCMK010594733.1
FASB01309020.1
FASB01053281.1
CAJX010029220.1
CAJX011869893.1
FXDY01006484.1
KL404691.1
UWOF012210836.1
AANU01135463.1
JSUE03307342.1
OBIJ01008184.1
AJKK01071858.1
FARX01406954.1
FATA01112316.1
FAUD01375697.1
FAUD01385969.1
FATA01374955.1
FAUD01374615.1
FAQG01272141.1
FATA01390302.1
NIVO01014480.1
FARO01112812.1
LGRI01104320.1
QMFK01001400.1
CCMK012788621.1
LXGH01170657.1
LXGH01193528.1
LXGH01312735.1
LXGH01388168.1
LXGH01460852.1
LXGH01486167.1
LGRI01090290.1
LGRI01022943.1
LGRI01088983.1
LGRI01048838.1
LGRI01071811.1
LXGH01496586.1
FARY01395352.1
OFEX01000079.1
FAPP01054476.1
FAPP01018277.1
FAQW01010499.1
FAPK01005372.1
FAQB01001725.1
FASE01034694.1
FAPP01061229.1
FAPK01019658.1
FAQW01017078.1
FAQB01079145.1
GL574379.1
LXGH01245288.1
LGRI01016676.1
LGRI01017024.1
LGJC01025042.1
CAJV01366475.1
CAJV01272515.1
LVEH01016468.1
FLTB01002139.1
AHJF01020110.1
FLTF01007812.1
CBTL0106263818.1
CBTL0109802646.1
CBTL0102726287.1
CBTL0106253236.1
CBTL0103376358.1
CBTL0101692259.1
CBTL0105779806.1
CBTL0105812555.1
CBTL0104677872.1
CBTL0102672470.1
CBTL0108713592.1
UXGB01058151.1
LBMM01036321.1
LYTE01048498.1
LYTC01040800.1
UXGB01058243.1
CVMW01011093.1
CVMW01120604.1
CVMW01009192.1
CVMW01009623.1
LXGH01076715.1
FLTG01012190.1
LBLN01034583.1
LGJD01048813.1
CAOK01531680.1
LGJD01058588.1
CAOK01364383.1
CAOK01292952.1
LGJD01058616.1
CAOK01408409.1
LGJD01096966.1
LGJD01096973.1
LGJD01096981.1
LGJD01097238.1
LGJD01097255.1
LGJD01097258.1
LGJD01097270.1
AWGZ01348975.1
AWGZ01346705.1
LPNX010580314.1
LK247911.1
CBTL0100020000.1
CBTL0102920033.1
LK376110.1
LK351286.1
LPNX010885337.1
LK120031.1
CBTL0106287631.1
DF233395.1
AWGZ01415738.1
ODGO01545534.1
QPHH01002307.1
ODGO01640684.1
ODGO01561176.1
FLYT01000362.1
FLZM01000275.1
FLZI01001203.1
FLZK01000595.1
FLZK01000985.1
FAQE01351516.1
FASB01092880.1
UWOG012805752.1
PEHR01087330.1
FASH01288561.1
FASG01075339.1
FAQS01027746.1
FASH01362855.1
BEYV01069828.1
AFSP02266775.1
AFSP02262444.1
AFSP02263951.1
AGCT01050706.1
LGRI01017629.1
LGRI01011277.1
LXGH01349363.1
LXGH01516514.1
LGRI01109463.1
LGRI01075331.1
LGRI01039874.1
PRDE01177658.1
LGRI01072829.1
LGRI01104723.1
LGRI01061130.1
LGRI01123744.1
LGRI01056589.1
LGRI01049500.1
CBTL0106000806.1
CBTL0106000805.1
CBTL0106000804.1
LGJC01072321.1
LGJC01088685.1
FARY01403422.1
FARX01335406.1
FARY01424815.1
FARY01410859.1
OEIJ01656613.1
OEIJ01656614.1
OEIJ01675989.1
OEIJ01682536.1
OEIJ01420019.1
ODGO01731647.1
OEIJ01473213.1
OEIJ01660177.1
ODGO01654708.1
FAUD01187807.1
CBTL0110816117.1
CBTL0101411969.1
CBTL0103903851.1
CBTL0104480331.1
LXGH01163413.1
JXOZ01007100.1
AFFE02002262.1
AFFE02002302.1
AFFD02002031.1
BBOV01496676.1
BBOV01286032.1
BBOV01509407.1
NIVO01011352.1
BBOV01508227.1
NIVO01065899.1
BBOV01509197.1
BBOV01476157.1
BBOV01311354.1
BBOV01502895.1
BBOV01497688.1
BBOV01488975.1
BBOV01449255.1
BBOV01453832.1
NIVO01057432.1
BBOV01328564.1
BBOV01426927.1
NIVO01064126.1
BBOV01500087.1
BBOV01503058.1
BBOV01480288.1
BBOV01394449.1
BBOV01435954.1
BBOV01483734.1
LHZZ01000210.1
LGJC01005321.1
LGJD01042216.1
LK197009.1
LMTP014034680.1
LPNX010533664.1
LQRK01007641.1
LQRK01007016.1
LOLC01003202.1
CDEI01000022.1
CDBD01000009.1
CDBF01000014.1
KE360740.1
AKVR01000042.1
CVRX01000031.1
AMXF01000257.1
AORC01000032.1
AROI01000043.1
ASYX01000154.1
FTRD01000011.1
AWQN01000133.1
JHHI01000197.1
JHJI01000121.1
JHJU01000111.1
UCMY01000081.1
UCMR01000045.1
OENK01002139.1
OEOC01004805.1
ODGO01729699.1
OEIJ01683659.1
ODGO01626244.1
ODGO01559272.1
ODGO01583207.1
ODGO01443878.1
CBTL0105975849.1
ODGO01547599.1
ODGO01470842.1
ODGO01675584.1
CSTQ01002294.1
ODGO01719461.1
CBTL0111287654.1
FAQG01259552.1
FAQC01391928.1
FAQG01236984.1
CBTL0102648118.1
CBTL0109879452.1
OEIJ01656995.1
QQTR01091246.1
FAQZ01114552.1
PRDE01208545.1
ADDD02171402.1
JSUV01398639.1
JSUV01052320.1
LMAV011744463.1
FAQC01316774.1
PDMP01000926.1
CWKB01022414.1
BATV01174866.1
JXOR01001473.1
BATV01194658.1
BATV01100241.1
BATV01098354.1
JXOR01001131.1
BATV01114381.1
FLTC01004191.1
FLTF01008875.1
CCMK012348763.1
CAJX010028948.1
CAJX010055310.1
CAJX010018160.1
CAJX010028449.1
CAJX010030356.1
CAJX011973436.1
JSUV01362194.1
JSUV01036942.1
JSUV01283007.1
GL633193.1
JSUV01234380.1
JSUV01226578.1
JSUV01447483.1
JSUV01011872.1
JSUV01007112.1
LMAV012112845.1
LMAV011875355.1
LMAV012460706.1
LMAV011113189.1
LMAV012271302.1
LMAV011866635.1
LMAV010927325.1
JXOZ01004686.1
JH848843.1
JXOY01006424.1
KE356074.1
KE359661.1
FARV01265594.1
FARV01272131.1
CAJV01396464.1
LNCG01131459.1
MQQZ01000939.1
AJVN01000141.1
LMYD01002306.1
FAQS01254005.1
QYSC01028629.1
LXGH01434681.1
LXGH01435372.1
LXGH01409694.1
LXGH01165496.1
LXGH01374745.1
FLQI01000111.1
ODGO01740930.1
ODGO01589969.1
ODGO01608667.1
JH725012.1
CAJW012429862.1
KQ985643.1
JXWP01002839.1
JXWP01001933.1
KQ985325.1
CVRD01036400.1
CVRD01091840.1
CVRD01033862.1
CVRD01045930.1
CVRD01049701.1
CVRD01033918.1
FR893225.1
DABE01000043.1
FR893231.1
FARW01172385.1
UXGB01029574.1
PTJP01371909.1
MCIT02026333.1
MCIT02052896.1
MCIT02054068.1
MCIT02033597.1
MCIT02038018.1
MCIT02028235.1
MCIT02016234.1
MCIT02069761.1
MCIT02011541.1
MCIT02018849.1
MCIT02050877.1
MCIT02003315.1
MCIT02047380.1
MCIT02027390.1
MCIT02085703.1
MCIT02026392.1
MCIT02004252.1
PTJP01380294.1
MAMS01000789.1
MAMS01007059.1
MAMS01007705.1
MAMS01005911.1
MAMS01013151.1
MAMS01003470.1
MAMS01002305.1
MAMS01016737.1
MAMS01002522.1
MAMS01018035.1
MAMS01018536.1
MAMS01018017.1
MAMS01005771.1
MAMS01001755.1
MAMS01012794.1
MAMS01007809.1
MAMS01017819.1
MAMS01011977.1
MAMS01017033.1
MAMS01009873.1
MAMS01005409.1
MAMS01006713.1
MAMS01017122.1
MAMS01006067.1
MAMS01012858.1
MAMS01001794.1
MAMS01002660.1
MAMS01004135.1
MCIT02061183.1
MCIT02062940.1
PTJP01590932.1
CAJI01040212.1
MCIT02002699.1
CAOK01133215.1
CAOK01369874.1
MCIT02012518.1
MCIT02081843.1
MCIT02027235.1
MCIT02026215.1
MCIT02015427.1
MCIT02021908.1
MCIT02007349.1
AYOE01091260.1
MCIT02012612.1
MCIT02013815.1
MCIT02032160.1
MCIT02026115.1
MCIT02008195.1
MCIT02007229.1
MCIT02006857.1
MCIT02007498.1
MCIT02018047.1
MCIT02044115.1
MCIT02024559.1
FAQG01290807.1
FAUD01394557.1
LIAE01010010.1
LIAE01005759.1
LIAE01005662.1
LIAE01005651.1
LIAE01005262.1
LIAE01001817.1
LIAE01002234.1
CAJX010834521.1
AHJF01032215.1
LIAE01002883.1
CAJX010055562.1
FUEF01017420.1
FARY01422689.1
FAQF01151781.1
FARY01421936.1
AFSP02238453.1
LKIA01004871.1
LKIA01007054.1
LKIA01005970.1
AFSP02310730.1
PRDE01173601.1
PRDE01129729.1
RAQS01003818.1
PRDE01063538.1
NTIU01000214.1
JMBQ01001192.1
LFLV01001344.1
PXOE01000499.1
AFSP02240828.1
PRDE01209649.1
CAJX011974387.1
CAJX010007670.1
CAJX010006152.1
CAJX012072757.1
LXGH01460798.1
PRDE01020171.1
JJNS02055038.1
LXGH01471178.1
PJAE01848412.1
LGJD01010657.1
LGJD01065011.1
LBLN01071099.1
LBLN01128694.1
LBLN01075917.1
LBLN01099448.1
LBLN01072393.1
FASB01075311.1
LBLN01048956.1
LXGH01191169.1
AVCP011211408.1
LXGH01156916.1
LXGH01431780.1
LXGH01475122.1
LXGH01034929.1
LGRI01032219.1
LGJD01075050.1
LGRI01042131.1
LXGH01055683.1
LXGH01166126.1
LMVA01100422.1
JZJH01020649.1
PRDE01102442.1
QKWU01073514.1
OEIJ01632430.1
LYFV01000318.1
CVMW01026248.1
AANU01147554.1
LLWS01023737.1
MTPI01001735.1
PRDE01011481.1
CBLZ010998003.1
CAJV01014104.1
PTJQ01089878.1
CCJR012397765.1
PTJQ01004768.1
PTJQ01004767.1
CAJV012700943.1
CAJW010012314.1
PTJQ01505471.1
ODGO01644746.1
ODGO01678006.1
ODGO01696711.1
ODGO01733489.1
ODGO01607261.1
ODGO01666346.1
ODGO01729347.1
ODGO01644744.1
ODGO01675858.1
ODGO01671498.1
FLZK01000762.1
CAJV012634052.1
CAJV012628337.1
CAJV011667916.1
FAPN01135962.1
FAQE01154345.1
ASJK01092870.1
JUDZ01005812.1
JUDZ01002569.1
JUDZ01006580.1
FARX01275773.1
FARX01349224.1
FARY01238505.1
FARY01371499.1
FARX01399241.1
FARY01401056.1
FARY01104223.1
ASJK01005039.1
ASJK01012009.1
ASJK01085887.1
KD480448.1
AZNP01005415.1
CCMK012984332.1
OEIJ01586419.1
LGRI01122321.1
LGRI01099968.1
LGRI01016432.1
LXGH01185083.1
LGRI01075744.1
AZBV01052703.1
LD082966.1
LD215442.1
FLTC01001949.1
CCMK012979128.1
AZBV01051644.1
LSRX01005389.1
LGJD01026438.1
FLTE01009227.1
FLTD01006823.1
CCYC010738863.1
FLTE01005274.1
FLTD01004150.1
FLTE01011630.1
LBLN01129967.1
LBLN01039016.1
LBLN01038517.1
LBLN01038518.1
LXGH01038371.1
AJKK01107634.1
FARX01405717.1
FARY01423299.1
FARX01273199.1
FARY01336758.1
LBLN01009305.1
LBLN01006760.1
FARO01088237.1
LXGH01407174.1
LXGH01493523.1
LGRI01018493.1
LGRI01055740.1
LGRI01003769.1
LXGH01430991.1
CBUG010024672.1
LOLC01003568.1
ODGO01493047.1
ODGO01650159.1
ODGO01735255.1
ODGO01483776.1
ODGO01689545.1
FAQZ01225845.1
AFSP02305308.1
FARY01363661.1
PRDE01143622.1
AUPI01110191.1
UWOF012170037.1
UWOF012210641.1
OBIJ01004370.1
AJKK01118092.1
UWOF012213499.1
AJKK01088926.1
UWOF012209992.1
AAHX01397385.1
KE559876.1
JSUV01056176.1
JSUV01517486.1
JSUV01178113.1
FAQG01273631.1
FAQG01245332.1
FAQG01073124.1
MCIT02018930.1
MCIT02076388.1
MCIT02017331.1
MCIT02055219.1
MCIT02057927.1
MCIT02066804.1
MCIT02055025.1
MCIT02031652.1
MCIT02016570.1
MCIT02016538.1
PTJP01217320.1
FAQS01297221.1
FATA01394550.1
FATA01394607.1
LNCG01110643.1
LNCG01080814.1
LNCG01152345.1
LNCG01010174.1
LNCG01144311.1
LNCG01096710.1
LNCG01248472.1
LNCG01220893.1
LNCG01238892.1
LNCG01263206.1
LNCG01102727.1
LNCG01087334.1
CAJV01056244.1
LNCG01080033.1
LNCG01213617.1
LNCG01051818.1
LNCG01204071.1
LNCG01153468.1
LNCG01042825.1
LNCG01154615.1
LNCG01154616.1
LNCG01047635.1
LNCG01264444.1
LNCG01070015.1
LNCG01069533.1
LNCG01107416.1
LNCG01080755.1
LNCG01084361.1
LNCG01054820.1
LNCG01202705.1
LNCG01231455.1
LNCG01132604.1
CAJV01466334.1
LNCG01097027.1
LNCG01246161.1
LNCG01222972.1
LNCG01256442.1
LNCG01079651.1
LNCG01144893.1
LNCG01262599.1
LNCG01028572.1
LNCG01114069.1
LNCG01237701.1
LNCG01179184.1
LNCG01095130.1
LNCG01137788.1
LNCG01023859.1
LNCG01188213.1
LNCG01107033.1
LNCG01170817.1
LNCG01211669.1
LNCG01233549.1
LNCG01057220.1
LNCG01235073.1
LNCG01112812.1
LNCG01050424.1
CAJV01062589.1
LNCG01001808.1
LNCG01085372.1
LNCG01008853.1
LNCG01187962.1
LNCG01003039.1
LNCG01244285.1
LNCG01059285.1
LNCG01250360.1
LNCG01064495.1
LNCG01155470.1
LNCG01097913.1
LNCG01171136.1
LNCG01218477.1
CAJV01229522.1
LNCG01140451.1
LNCG01084739.1
LNCG01008188.1
LNCG01065781.1
FAQZ01214381.1
FAQZ01214510.1
FAQZ01214539.1
ODGO01700606.1
ODGO01516908.1
CBUG010018365.1
CSTQ01005091.1
CSTQ01002478.1
UWIY01000404.1
CAJW012428603.1
PDMP01007440.1
CBTL0100075086.1
ODGO01355553.1
ODGO01679747.1
ODGO01585620.1
ODGO01726570.1
LYHM01000114.1
CVNO01001135.1
QMKN01000293.1
QMKN01000199.1
LGJD01029067.1
PRDE01100270.1
CYRZ010687943.1
AFSP02264912.1
MCGX01095380.1
CAJX010054313.1
NEVG01001997.1
LOLD01001529.1
NFMC01011310.1
LOLD01001148.1
CYSQ012380695.1
CAJX012071817.1
CAJX010051079.1
MATP01013871.1
CCMK010610273.1
CCMK012494687.1
AFSP02259469.1
ADBW01002372.1
KB734222.1
AFSP02227491.1
AFSP02233746.1
AEHI01033949.1
AEHI01036032.1
AEHI01034006.1
AEHI01034583.1
AEHI01033087.1
AEHI01033616.1
AEHI01033844.1
AFSP02291432.1
AFSP02233740.1
CBLZ010037420.1
CAJW010034219.1
FLTC01005907.1
CBTL0107960096.1
CBTL0106792481.1
CBTL0109634553.1
CBTL0111036314.1
AAHX01390876.1
JABR01110337.1
AWGZ01427391.1
LK338161.1
LPNX010333263.1
NMZO01009096.1
CDFS01000134.1
OEIJ01598406.1
ODGO01607484.1
ODGO01555387.1
ODGO01609805.1
FAQE01341481.1
AHJF01019902.1
OEIJ01633875.1
AHJF01022809.1
LYJL01000054.1
LGJD01071965.1
BDSA01000082.1
KE116774.1
LOLC01007920.1
ODGO01587289.1
ODGO01521299.1
ODGO01651964.1
ODGO01674274.1
LRSN01000093.1
LRTZ01000093.1
ODGO01735679.1
CAJV01024339.1
CAJV01396108.1
CAJV01175598.1
CAJV01022787.1
CAJV01019758.1
AQOI01000582.1
AQOJ01000101.1
AQOK01000009.1
MCIT02022587.1
MCIT02024477.1
MCIT02068870.1
MCIT02012576.1
CVMW01035683.1
AHJF01010613.1
LGJC01027170.1
LXGH01272699.1
LXGH01236999.1
LXGH01133982.1
FLZI01001042.1
AUPI01134252.1
AEGA01021218.1
OEIJ01688925.1
AEGA01026638.1
LXGH01264392.1
AEGA01015637.1
ODGO01675433.1
ODGO01675051.1
ODGO01728337.1
ODGO01708720.1
ODGO01548826.1
CEGH01151113.1
AWGZ01413573.1
AWGZ01411933.1
FAMN01001385.1
LK337059.1
FAMN01002006.1
FABT01000623.1
LPNX010847580.1
MEHO01579918.1
MEHO01483521.1
MEHO01515805.1
MEHO01377637.1
MEHO01142660.1
MEHO01573423.1
LBLN01017497.1
LXGH01127748.1
LBLN01017543.1
LXGH01451743.1
LMVA01099280.1
LBLN01104973.1
LBLN01032223.1
LXGH01058050.1
LXGH01449692.1
LXGH01512565.1
LBLN01019719.1
LBLN01012953.1
LXGH01375001.1
LBLN01053458.1
LBLN01041192.1
ANFO01000222.1
LBLN01041201.1
LMVA01099198.1
LXGH01475066.1
LXGH01488785.1
LXGH01096164.1
LXGH01369867.1
LBLN01054724.1
LBLN01069461.1
LBLN01069475.1
LGRI01007044.1
LGRI01022374.1
FABQ01001485.1
KE140733.1
ARZB01070192.1
ARZB01060629.1
ARZB01030491.1
AHJF01019269.1
AHJF01023206.1
AHJF01017410.1
AHJF01016115.1
CCMK011087588.1
FLTF01010689.1
LXGH01078688.1
CCMK010941831.1
LBLN01047711.1
FASO01359057.1
NNCF01070563.1
FASQ01277679.1
FARV01211495.1
CEGH01383104.1
PJAE01824802.1
CEGH01178764.1
KQ217836.1
CYRZ010419552.1
CEGH01022399.1
FARY01273550.1
FARY01389252.1
FARY01414829.1
FARY01426698.1
FARY01318784.1
FARY01384476.1
FARX01391318.1
FARY01313693.1
FARY01425664.1
FARX01417657.1
FARX01404452.1
FARY01187567.1
FARX01401446.1
FARY01320469.1
OBIJ01007073.1
OBIJ01010765.1
OBIJ01002539.1
CCMK011497153.1
AUPI01135852.1
KQ003216.1
CBTL0104188131.1
CAJW010003869.1
OBIJ01001416.1
PKGA01005862.1
MATP01009511.1
ASJN01035661.1
PRDE01110165.1
PRDE01154223.1
ASJN01024267.1
ASJN01044049.1
ASJK01000730.1
ASJN01036981.1
ASJK01001427.1
ASJN01044029.1
PRDE01099973.1
ASJN01058944.1
AMZP02005509.1
AMZP02000896.1
AMZP02003930.1
AMZP02007017.1
AMZP02007513.1
JXLM01013685.1
JXLM01014709.1
JXLM01006915.1
JXLM01005483.1
JXLM01011784.1
JXLM01005019.1
JXLM01013849.1
JXLM01012584.1
AAWT01094669.1
AAWT01059291.1
FCFB01107772.1
FCFB01107773.1
FCFB01162578.1
FCFB01162579.1
FCFB01162580.1
FCFB01162581.1
CCYC012204737.1
FAQT01418324.1
MPKX01007954.1
CAJX012071567.1
CAJX011975160.1
CAJX012072178.1
CAJX012072370.1
LXGH01376950.1
LXGH01192581.1
LXGH01032429.1
CEGH01383666.1
LGRI01052594.1
KQ003400.1
MPAX011822951.1
FBRT01000141.1
LYFN01000890.1
LYFN01000042.1
NBSG01003426.1
NBSG01002752.1
AJXH01000078.1
CVMW01097561.1
FAQG01268559.1
FASH01365958.1
FAQE01390975.1
NIVO01034280.1
KI808181.1
KI807757.1
OEIJ01714801.1
OEIJ01595850.1
OEIJ01708196.1
AFSP02249012.1
QQTR01100139.1
AFSP02249013.1
PRDE01103929.1
PRDE01103928.1
AFSP02249015.1
AGCT01044956.1
AFSP02249025.1
ADBW01001550.1
AGCT01058018.1
CVMW01130502.1
OEIJ01746451.1
DS482333.1
CBUG010017365.1
CBUG010009070.1
ODGO01520678.1
UTRS01000205.1
LOLC01008065.1
LOLC01000332.1
LQRK01003098.1
LQRK01003671.1
LQRK01005296.1
CAJV01103266.1
CBUG010010506.1
JXWP01002836.1
AWXF01000496.1
LMYL01003350.1
MATP01008633.1
LMYL01003560.1
LMYL01002762.1
PKGA01071319.1
PKGA01065422.1
NESX01074982.1
QVOL01007968.1
JXPO01028967.1
JXPO01097190.1
JXPO01125872.1
PRDE01020945.1
AFSP02240273.1
QQTR01025609.1
MJUV01031008.1
NFUL01002792.1
JRKL01167408.1
PRDE01072181.1
AJXJ01000227.1
CVMW01083921.1
CVMW01087898.1
JMFU01112869.1
LXGH01187920.1
LXGH01354277.1
LXGH01185545.1
AWGZ01419356.1
AWGZ01414872.1
AWGZ01344934.1
AWGZ01419618.1
AWGZ01425806.1
AWGZ01415878.1
LXGH01252988.1
LK323824.1
LXGH01226083.1
LXGH01073535.1
ASJN01004937.1
ASJK01013015.1
ASJK01085921.1
ASJN01008460.1
ASJL01002054.1
ASJK01019042.1
PRDE01132404.1
ASJK01024518.1
ASJN01008510.1
ASJK01050246.1
ASJN01008532.1
ASJN01008544.1
ASJL01000244.1
ASJK01085220.1
ASJN01008588.1
ASJK01086437.1
ASJK01086482.1
ASJN01015569.1
ASJN01018970.1
PRDE01159891.1
PRDE01028083.1
ASJL01000052.1
ASJN01019242.1
ASJN01019283.1
ASJK01075501.1
ASJN01019319.1
ASJN01019341.1
PRDE01118892.1
ASJN01019448.1
PZQQ01071339.1
PZQQ01071342.1
LBLR01019159.1
LBLR01020208.1
LBLR01009724.1
LBLR01007163.1
LBLR01000787.1
OBIJ01004488.1
OBIJ01003102.1
FVPM01002827.1
OBIJ01000785.1
FVPM01001059.1
FVPM01002992.1
OBIJ01000762.1
OBIJ01010724.1
FVPM01001242.1
FVPM01000588.1
OBIJ01003081.1
OBIJ01005071.1
OBIJ01001586.1
OBIJ01002826.1
FVPM01000782.1
OBIJ01005405.1
LXGH01372835.1
LXGH01327725.1
LBLR01009448.1
BHFV01012902.1
QMBO01003215.1
MVYT010817518.1
PRDE01173629.1
OEIJ01749346.1
ODGO01723724.1
ODGO01734126.1
ODGO01576694.1
CBTL0100599701.1
ODGO01374591.1
ODGO01540314.1
ODGO01683757.1
ODGO01550747.1
CBTL0110344480.1
FXDZ01019031.1
FXDW01003133.1
ANFO01001646.1
ADDD02155168.1
ADDD02207424.1
ADDD02263213.1
ADDD02254158.1
ANFO01001647.1
ADDD02143790.1
ADDD02092099.1
ANFO01001675.1
FAQS01352522.1
FAQS01407094.1
LGJD01050588.1
LGJD01095283.1
LGRI01042794.1
LXGH01455662.1
LXGH01187237.1
LXGH01293098.1
LGJD01007739.1
AFSP02306567.1
KD088434.1
LGJD01013328.1
KD416155.1
LGJC01033692.1
ODGO01592788.1
LYEX01000007.1
ODGO01540272.1
ODGO01698053.1
ODGO01683386.1
ODGO01678833.1
CAJW010005325.1
AABL01004222.1
BFCN01000567.1
NIVO01017712.1
NIZD01200886.1
NIVO01017726.1
NMZO01009144.1
ODGO01542723.1
ODGO01692713.1
CCMK013066054.1
CCMK013066153.1
CCMK010322741.1
ODGO01551798.1
ODGO01699348.1
ODGO01538030.1
ODGO01600668.1
CBUG010015323.1
CAJV01022996.1
NLDS01000069.1
CAJV01396577.1
CAJV01022941.1
OFEX01001068.1
OFEX01000409.1
CBUG010015857.1
CBUG010011694.1
LOLC01002548.1
AFSP02282507.1
CYSQ012737089.1
FUFL01003077.1
FUFL01002721.1
CZLG011195963.1
CCYC014379661.1
OEIJ01521314.1
CEGH01358803.1
CEGH01233811.1
LXGH01302691.1
LXGH01031521.1
LGRI01060358.1
FASH01361836.1
FASG01256434.1
MCGX01055427.1
LGJD01067995.1
JRKL01158152.1
LGJC01099696.1
LGJD01049332.1
FARY01332144.1
FARW01311883.1
FAUA01306662.1
JXPT01056171.1
ATCM03074278.1
UXGB01066357.1
GG743616.1
GG743602.1
GG743493.1
GG743402.1
LXGH01009045.1
LXGH01056087.1
LXGH01256682.1
LXGH01441789.1
LXGH01292760.1
LXGH01009047.1
LXGH01257665.1
LXGH01161501.1
FXEC01021831.1
ATCM03101048.1
ATCM03080139.1
FARX01404881.1
FAQG01278690.1
FAQG01269707.1
FLTF01008236.1
FARV01267789.1
FARV01268908.1
FARV01247791.1
FARV01258311.1
LMYL01003446.1
LMYL01001561.1
CAJX010028792.1
CAJX010028971.1
CAJX010029354.1
CAJX010052675.1
LLWS01020810.1
BDMR010599637.1
PJAE01855477.1
PJAE01904191.1
FARO01162761.1
FARO01064406.1
FARO01169382.1
FATA01393194.1
FAUD01396083.1
MCIT02045108.1
MCIT02068671.1
MCIT02074928.1
AFSP02250878.1
MCIT02030247.1
MCIT02006111.1
MCIT02017524.1
JRRC01261723.1
MCIT02082274.1
MCIT02033575.1
MCIT02032768.1
MCIT02063496.1
MCIT02057724.1
MCIT02050460.1
MCIT02068901.1
MCIT02026120.1
MCIT02003129.1
MCIT02035510.1
MCIT02016624.1
MCIT02069531.1
JRRC01265217.1
PTJP01469478.1
PYFS01002013.1
LAOH01000004.1
FASB01272526.1
FASB01272625.1
UXGB01050081.1
NKXL01302992.1
NHTU01057399.1
CVMW01000862.1
LGRI01004727.1
KB910316.1
KB910294.1
CAOK01064125.1
LGJD01054704.1
CAOK01477444.1
CAOK01411027.1
CAOK01534383.1
CAOK01386141.1
CAOK01206938.1
CAOK01389582.1
CAOK01508172.1
CAOK01306467.1
CAOK01254260.1
CAOK01376487.1
CAOK01065999.1
LGJD01092359.1
LGJD01076463.1
AAHY01766036.1
ODGO01479353.1
ODGO01741850.1
ODGO01725324.1
ODGO01668631.1
CBUG010011696.1
AFSP02223681.1
OEIJ01757542.1
ODGO01654511.1
ODGO01666471.1
ODGO01643550.1
ODGO01618248.1
ODGO01589608.1
ODGO01599737.1
CBTL0106521629.1
FPMP01000087.1
FPMP01000049.1
ODGO01612607.1
LGRI01056321.1
LGJC01071857.1
LGRI01052166.1
JXHJ01003809.1
AAWT01038910.1
AAWT01032801.1
FARV01207038.1
FAQT01431203.1
CAJX011865072.1
AHJF01027604.1
LGJD01056201.1
LBLN01087977.1
LBLN01041422.1
EQ977994.1
EQ979696.1
LMAV010556565.1
EQ981079.1
LT644766.1
LXGH01450543.1
LXGH01181336.1
KE880090.1
AWGZ01137773.1
LK133758.1
FAMN01000544.1
FABQ01000636.1
LK368937.1
FAMN01000483.1
AFSP02318683.1
CAOK01474263.1
LGRI01002522.1
DF828228.1
CAOK01211630.1
CAOK01409049.1
CAOK01456992.1
CAOK01181332.1
CAOK01159643.1
CAOK01430191.1
CAOK01261820.1
CAOK01490367.1
CAOK01065082.1
CAOK01452020.1
CAOK01442035.1
AWGZ01428363.1
CAOK01441891.1
CAOK01409690.1
CAOK01276916.1
CAOK01478864.1
CAOK01400460.1
CAOK01105801.1
CAOK01323082.1
CAOK01282322.1
CAOK01365414.1
CAOK01320330.1
CAOK01424450.1
CAOK01170519.1
CAOK01052972.1
CAOK01469206.1
CAOK01220375.1
CAOK01403735.1
CAOK01480354.1
LGJD01071571.1
CAOK01508899.1
CAOK01508789.1
CAOK01323487.1
CAOK01420665.1
CAOK01231637.1
CAOK01470695.1
CAOK01500034.1
ASJK01085400.1
ASJK01085410.1
ASJK01085433.1
KD175368.1
ASJK01085452.1
ASJK01085455.1
ASJK01085458.1
ASJK01085461.1
ASJK01085464.1
OEIJ01723097.1
MUHX01000155.1
ODGO01700175.1
CCMK012275282.1
AEGA01018193.1
LOPT01004228.1
CCMK012403978.1
FASB01278925.1
FARX01021436.1
FARX01324368.1
UWOF012208573.1
UWOF012215936.1
AJKK01022107.1
JXPU01197811.1
JXPU01139026.1
JXPU01171574.1
JXPU01108904.1
AAAB01001563.1
JXPU01058166.1
ASJK01092761.1
ASJK01015408.1
ASJK01041841.1
PTJQ01233930.1
MEHO01417545.1
FARO01014462.1
FARN01172837.1
FARO01054339.1
FARO01003373.1
FARO01065908.1
FARN01314486.1
FARO01057457.1
FARO01005292.1
FARO01043607.1
FARO01188307.1
FARN01340797.1
FARO01003452.1
AFSP02299745.1
AFSP02268773.1
AFSP02273231.1
AFSP02275241.1
LXGH01094143.1
LMVA01093697.1
LMVA01094899.1
PRDE01201347.1
UIGX01024194.1
UIGX01049352.1
CBTL0109712225.1
PRDE01115552.1
PRDE01150912.1
LXGH01179443.1
LXGH01354484.1
KL557546.1
LNSY01287456.1
LNSY01262851.1
KL545692.1
BEZZ01178251.1
LNSY01341096.1
OEIJ01615781.1
OFEX01000159.1
OFEX01002886.1
OFEX01000991.1
OFEX01001846.1
AFSA01575862.1
CAJV011624213.1
CAJV01369913.1
AFSA01764195.1
CAJV01400186.1
LVEH01041586.1
LVEH01006464.1
LVEH01031981.1
LVEH01019328.1
LVEH01010484.1
CAOK01505737.1
CAOK01064473.1
CAOK01407581.1
CAOK01481416.1
CAOK01056384.1
CAOK01380833.1
FLZE01000206.1
FLZM01000271.1
FLZF01000244.1
FLZI01000313.1
ODGO01652195.1
CBTL0108646408.1
LMAV011279532.1
LMAV010760149.1
KE729879.1
AFSP02285828.1
LJPH01001189.1
PTJP01243878.1
PTJP01160995.1
PTJP01534561.1
PTJP01143926.1
CAJV011743531.1
CSTQ01003968.1
OEIJ01715639.1
OEIJ01711970.1
CAJX010827562.1
CCMK010134957.1
FLTG01024934.1
QMFK01006259.1
UXGC01001557.1
UXGB01013725.1
UXGB01030801.1
BBOV01472075.1
PJAE01087426.1
PJAD010153359.1
PJAE01087424.1
PJAE01441242.1
PJAE01441245.1
PJAE01441250.1
PJAE01441258.1
PJAD010269585.1
PJAD010728866.1
PJAE01027661.1
PJAE01039350.1
PJAE01810521.1
CEGH01021036.1
CEGH01201523.1
PJAE01170146.1
PJAE01170148.1
PJAE01170151.1
PJAD010247848.1
PJAD010379472.1
PJAD010857126.1
PJAE01063719.1
PJAE01170150.1
PJAE01044640.1
PJAE01005243.1
PJAD011591967.1
LNCG01220813.1
LNCG01058115.1
LNCG01189965.1
LNCG01244655.1
LNCG01093250.1
LNCG01057278.1
LNCG01024707.1
LNCG01079957.1
PTJP01047371.1
PTJP01067535.1
PTJP01598218.1
CAJV01071587.1
PTJP01072235.1
PTJP01089642.1
PTJQ01280243.1
PTJQ01331236.1
PTJQ01483516.1
PTJQ01064429.1
PTJQ01356682.1
PTJQ01480400.1
PTJP01034632.1
LBLN01102572.1
UCOL01035975.1
UCOL01030855.1
UCOL01026525.1
CCYC013899643.1
FLTF01007714.1
CCYC010052810.1
FLTF01007896.1
FUEF01007282.1
FUEF01004276.1
FUEF01003702.1
LIAE01005794.1
LIAE01009249.1
LIAE01006104.1
LIAE01006028.1
LIAE01006002.1
CCMK011696319.1
ADDD02215100.1
KI807430.1
KI804568.1
LNCG01089169.1
LNCG01112463.1
LNCG01253659.1
LNCG01112808.1
LNCG01246233.1
LNCG01222799.1
LNCG01006495.1
LNCG01095913.1
LNCG01008624.1
LNCG01061319.1
CVMW01006857.1
CVMW01098492.1
CVMW01101302.1
CVMW01094248.1
FAMN01002432.1
LK349069.1
CBTL0104680254.1
LXGH01198722.1
PKGA01046373.1
PKGA01007147.1
FASB01022630.1
FARY01409655.1
FAQE01394578.1
FARY01031011.1
BEWY01014435.1
BEWY01015391.1
BEWY01041232.1
BEWY01028528.1
BEWY01017157.1
BEWY01018176.1
BEWY01021660.1
BEWY01006842.1
BEWY01026027.1
BEWY01023732.1
BEWY01014099.1
BEWY01011500.1
BEWY01023591.1
JRKL01162411.1
CBWY010004116.1
CBWY010004049.1
QQSQ01000887.1
LBLN01007630.1
LBLN01007629.1
FARO01119839.1
LGRI01093473.1
QQTR01037139.1
QQTR01132844.1
QQTR01018823.1
QQTR01028931.1
QQTR01033204.1
QQTR01044602.1
AZRP01037079.1
LGJD01023073.1
ODGO01539912.1
ODGO01386418.1
ODGO01598528.1
ODGO01666890.1
BFCN01000407.1
CAJV01007480.1
FASG01135254.1
FASG01145576.1
FASG01018564.1
FASG01328774.1
FARV01210309.1
CZLG011197442.1
CYSQ012936528.1
LYTC01038599.1
LYTB01024548.1
LYTE01050601.1
UXGB01064756.1
CCYC012264054.1
ATCM03088678.1
ATCM03116521.1
ATCM03096252.1
ATCM03090642.1
LBLN01070263.1
LBLN01089666.1
LBLN01097023.1
LLXJ01009381.1
LBLN01111428.1
FABQ01000978.1
FABP01001278.1
LK231646.1
LQNS02275561.1
LK232493.1
AFSP02285298.1
LBLN01070904.1
ADDD02178440.1
FASB01024336.1
FATA01398895.1
FAQE01371837.1
PRDE01063802.1
PRDE01091746.1
PRDE01099516.1
PTJQ01411637.1
BEWY01017937.1
BEWY01018838.1
BEWY01004628.1
BEWY01004542.1
BEWY01022866.1
FAQT01417305.1
OCOD01000072.1
CBLZ012157413.1
PTJQ01246266.1
CAJV011634796.1
PTJQ01465649.1
CCJR010018641.1
PTJQ01496007.1
FLTG01005133.1
AAWT01038911.1
LVLJ01003124.1
CCYC015639419.1
LCTT01023612.1
LCTT01008818.1
AFSP02271052.1
AFSP02258747.1
AFSP02314067.1
AFSP02249168.1
AFSP02268258.1
BBOV01513435.1
BBOV01518455.1
OMKT01052362.1
BBOV01477911.1
BBOV01513388.1
BBOV01521091.1
BBOV01508091.1
OMKT01088241.1
BBOV01495079.1
OMKT01085257.1
BBOV01518777.1
BBOV01489375.1
OMKT01023712.1
FAQE01403845.1
FARX01279980.1
FAQE01398227.1
FAQE01396955.1
FAUG01205329.1
PJAE01019871.1
LXGH01151493.1
LGRI01035026.1
LXGH01261551.1
OEIJ01543302.1
OEIJ01665600.1
OEIJ01513410.1
OEIJ01652999.1
OEIJ01497176.1
LVEH01056662.1
LVEH01032953.1
MIWP01000132.1
PKMM01016549.1
CCMK012882209.1
CCMK010897265.1
CCMK010130777.1
CCMK012960989.1
CCMK013007501.1
CYSQ012621583.1
FAQZ01293310.1
FAQZ01265831.1
FAQZ01167573.1
FAQZ01204386.1
JPKZ01003082.1
LTAH01016980.1
LTAH01059916.1
FUEF01017023.1
FUEF01014516.1
JYHL01000837.1
AFSP02235629.1
AFSP02229045.1
KL404194.1
AHJF01009675.1
FAQS01360308.1
LXGH01350495.1
FARZ01159426.1
AFSP02247670.1
UWOF012217542.1
FAQZ01197791.1
FAQZ01197944.1
JMQR01000314.1
AFSP02224657.1
KQ983722.1
FARO01049963.1
LBLN01050640.1
LBLN01049011.1
LXGH01022542.1
LBLN01044289.1
LBLN01049952.1
LBLN01044288.1
LXGH01186775.1
LMVA01101622.1
LBLN01035019.1
LMVA01097768.1
LNCG01183205.1
CAJV01054166.1
CAJV012636397.1
AWGZ01434093.1
AWGZ01416307.1
ODGO01715642.1
OEIJ01600086.1
ODGO01592917.1
CAJW010035723.1
ODGO01586298.1
ODGO01604055.1
CVRD01105214.1
CVRD01061155.1
MQQT01001408.1
MQQY01000256.1
QMFK01007615.1
ODGO01621666.1
ODGO01739900.1
ODGO01728896.1
CAJW010005426.1
FASB01028823.1
FASB01259516.1
FASB01148562.1
PJAE01899386.1
PJAE01899228.1
PJAE01863620.1
FARN01205960.1
FARO01022301.1
FARO01045166.1
FARO01090181.1
AHJF01027448.1
LBLN01105892.1
LGRI01072776.1
AHJF01011593.1
LBLN01047814.1
AHJF01023028.1
AHJF01017207.1
LXGH01199705.1
PRDE01075473.1
PDMP01004431.1
KD451571.1
MCIT02071900.1
MCIT02076302.1
MCIT02062718.1
MCIT02026210.1
PTJP01633205.1
PTJP01065683.1
PTJP01286577.1
PTJP01557891.1
CAJV01028209.1
CAJV01068675.1
PTEZ01001692.1
FLTD01008188.1
QVWL01000787.1
CCYC010355626.1
FLTE01005457.1
AHJF01001295.1
AHJF01003716.1
CAFC02304927.1
FASG01059339.1
KI804533.1
KI810001.1
KI810374.1
MCBR01017267.1
AFSA01454004.1
LBLN01098649.1
QFNV01000027.1
QFNU01000027.1
KQ621645.1
AGKD04052504.1
AGKD04052109.1
FXEC01021255.1
AFRG01001495.1
FLTE01005623.1
FLTE01007681.1
QYSC01103446.1
FAQS01397628.1
LGJD01067297.1
LGJD01063203.1
CCYC014626950.1
CCYC013736136.1
CCYC013047495.1
CCYC012476622.1
CCYC015061226.1
LGJC01006003.1
FUEF01020470.1
LNCG01190739.1
LNCG01195499.1
LNCG01180180.1
LNCG01151343.1
LNCG01025001.1
LNCG01207250.1
LNCG01114538.1
LNCG01249975.1
PTJP01219930.1
PTJP01221772.1
PTJP01428174.1
PTJP01255749.1
LYTE01044805.1
LYTB01001218.1
NKXL01243668.1
BABP01047598.1
MCIT02009568.1
LVEH01063422.1
MCGX01067007.1
PDMP01007519.1
MCGX01067086.1
MCGX01094615.1
CCYC012991563.1
FUEF01014856.1
AEHI01034138.1
AEHI01034540.1
AEHI01035597.1
AEHI01034596.1
FUEF01017979.1
FUEF01019035.1
AEHI01033033.1
AEHI01033573.1
DS269576.1
CVMW01002551.1
CVMW01143186.1
CVMW01008037.1
AWGZ01417031.1
AWGZ01183985.1
AWGZ01397911.1
AWGZ01418346.1
AWGZ01353565.1
KE913175.1
FLYW01000139.1
CCMK012779224.1
RCNN01000569.1
CEGH01258086.1
CEGH01143294.1
CEGH01348163.1
CEGH01322722.1
GL576861.1
CCMK012877989.1
UWOF012217276.1
FLTC01006274.1
CEGH01020069.1
PJAE01812925.1
PJAE01907627.1
LXGH01497900.1
LBLN01073047.1
LBLN01003158.1
LXGH01024768.1
AWGZ01436324.1
AWGZ01413799.1
ODGO01731828.1
CDFS01000285.1
CBUG010013178.1
FLZB01000226.1
FLZB01000263.1
FLYT01000372.1
CTBL01004437.1
FASG01313476.1
UWOG012651082.1
PKGA01134003.1
QVOL01008307.1
FASG01174062.1
ODGO01565182.1
CBLZ012158314.1
ODGO01657189.1
ODGO01530915.1
ODGO01677390.1
LBLN01083059.1
LJPK01000072.1
LJPJ01000637.1
LJPH01000591.1
CEGH01376265.1
CEGH01212772.1
LTAH01041497.1
JPTV01213899.1
LXGH01360787.1
LGRI01090143.1
LGRI01008994.1
LGRI01011336.1
LGRI01013021.1
QKXD01016653.1
CBTL0107842899.1
LXGH01473042.1
QANW01003896.1
CAOK01117743.1
CAOK01064470.1
LXGH01364339.1
LXGH01316795.1
LXGH01011583.1
LXGH01110708.1
LXGH01278259.1
LXGH01433775.1
AWGZ01418515.1
KE899276.1
AWGZ01425875.1
AWGZ01412695.1
AWGZ01416168.1
LUKC01000012.1
LUKB01000041.1
AWGZ01354640.1
AWGZ01420478.1
BFDG01000146.1
AABL01005393.1
FASB01154379.1
KI810088.1
LXGH01117994.1
LXGH01246164.1
LXGH01391721.1
LXGH01454134.1
LXGH01212033.1
LMZG01010818.1
KD458027.1
KD361964.1
KD464160.1
KD387378.1
KD465570.1
LGRI01094933.1
LGRI01107625.1
LGRI01082759.1
OFEX01000131.1
PDMP01003335.1
ADBV01008978.1
PTJP01439739.1
PTJP01130833.1
LNCG01162654.1
LNCG01186548.1
AWGZ01415074.1
AWGZ01419719.1
CAOK01109079.1
CAOK01163899.1
MCIT02008519.1
MCIT02064147.1
PTJP01373785.1
MCIT02031618.1
MCIT02050166.1
MCIT02060407.1
MCIT02032925.1
MCIT02017334.1
MCIT02023514.1
LNCG01167897.1
LNCG01064444.1
LNCG01126727.1
AFSA01635191.1
LNCG01170473.1
LNCG01105290.1
LNCG01087401.1
LNCG01226459.1
LNCG01172174.1
LNCG01165831.1
LNCG01200716.1
LNCG01188187.1
LNCG01249886.1
LNCG01266368.1
LNCG01263612.1
LNCG01112742.1
LNCG01212831.1
LNCG01000658.1
LNCG01246442.1
OEJZ01049932.1
LNCG01252084.1
LNCG01133999.1
LNCG01210048.1
LNCG01033811.1
LNCG01056586.1
LYXO01000013.1
LBLN01025369.1
LBLN01128949.1
LBLN01093133.1
LBLN01007329.1
ODGO01568263.1
FLRE01001416.1
AACK01000135.1
ODGO01720493.1
LOLC01002677.1
ODGO01700835.1
ODGO01658143.1
CCMK010433183.1
CCMK012471442.1
CCMK012543806.1
CCMK012631728.1
AUPI01078889.1
OBIJ01002747.1
AJKK01015074.1
OBIJ01008479.1
AJKK01178310.1
UWOF012211172.1
UWOF012215915.1
AUPI01068977.1
AUPI01032735.1
OEIJ01458955.1
OEIJ01606070.1
AHJF01030150.1
PEHR01088285.1
FASG01204395.1
LYTB01028785.1
UXGB01061425.1
FASB01079181.1
FASB01089796.1
LXGH01210572.1
LXGH01482495.1
LBLN01032750.1
CVMW01008825.1
LLWS01030135.1
FAQS01262187.1
FAQS01417455.1
FASG01374594.1
FAQS01271775.1
FAQT01404417.1
FAQT01428194.1
PDMP01001420.1
FASG01323428.1
FARY01366184.1
FARX01411932.1
FARY01422090.1
FAUB01273484.1
FASQ01085075.1
CBTL0105411479.1
CBTL0106894161.1
CBTL0110244608.1
CBTL0103137605.1
CBTL0107230336.1
BEZZ01250791.1
KL555073.1
PDMP01006995.1
NESX01084181.1
KL544442.1
LOQK01002424.1
CVMW01129939.1
CVMW01029647.1
CVMW01099665.1
CVMW01131466.1
CVMW01095473.1
CVMW01011890.1
CVMW01111360.1
CVMW01097386.1
ATDW01014193.1
LXGH01320151.1
LXGH01099339.1
KE731041.1
KE732681.1
KE732682.1
LGJC01027439.1
KD389884.1
AFJA01014981.1
AFJA01015070.1
AAHY01777340.1
AAHY01767775.1
AAHY01768051.1
AAHY01780493.1
AAHY01766047.1
AAHY01767564.1
AAHY01768604.1
AAHY01768849.1
AAHY01767849.1
AAHY01779954.1
AAHY01767349.1
NCWU01000028.1
NCWU01000029.1
NCWU01000038.1
NDFJ01000140.1
NDFJ01000155.1
NDFJ01000230.1
NDFM01000027.1
NDFM01000018.1
NDFM01000317.1
NDFM01000231.1
NCWU01000041.1
NDFM01000311.1
NDFM01000253.1
LXGH01183917.1
LXGH01103381.1
LXGH01289664.1
LXGH01423995.1
PTJP01429579.1
PTJP01429813.1
PTJP01430075.1
KD447823.1
PTJP01430367.1
LBLN01038243.1
LXGH01116777.1
LBLN01027214.1
LBLN01038946.1
LXGH01228422.1
LXGH01439228.1
LBLN01038949.1
LBLN01024712.1
FASL01257385.1
LBLN01048855.1
LXGH01278162.1
LBLN01048924.1
LBLN01048925.1
LBLN01048942.1
LBLN01048946.1
LXGH01361099.1
OBIJ01004460.1
UWOF012209580.1
ODGO01594877.1
ODGO01634468.1
ODGO01697296.1
ODGO01458657.1
AWGZ01433404.1
ODGO01672485.1
ODGO01552185.1
ODGO01656823.1
ODGO01715430.1
ODGO01686880.1
NMZO01007662.1
CBUG010004870.1
CCMK013087239.1
BBOV01510241.1
NIVO01031246.1
BBOV01514203.1
BBOV01495875.1
NIVO01015216.1
PTJQ01058449.1
PTJQ01161284.1
KV884163.1
PJAE01823367.1
ASJS01183389.1
FASB01094128.1
LIAE01001626.1
CAJX010002720.1
CAJX010002914.1
CAJX011974553.1
FLTD01006195.1
FLTE01005229.1
AOTY01000020.1
FAFB01001952.1
CBTL0101986001.1
CBTL0104073780.1
CBTL0103492415.1
PRDE01131067.1
AFSP02271182.1
PRDE01093664.1
PRDE01097578.1
AFSP02271819.1
NKQP01001115.1
NKQP01001801.1
AFSP02273784.1
AFSP02275141.1
NKQP01000423.1
AFSP02228321.1
AFSP02262356.1
APFE031386285.1
QQTR01099208.1
AFSP02252331.1
AFSP02262869.1
LGRI01010992.1
LBLN01105827.1
LGRI01069145.1
LXGH01383001.1
LGRI01037852.1
LGRI01090094.1
LGRI01101978.1
LGRI01020326.1
LGRI01055327.1
LGRI01014952.1
LGRI01046277.1
LGRI01116346.1
LGRI01111624.1
LGRI01049501.1
LGRI01053599.1
PIVT01000817.1
LYFN01000349.1
LYFN01000350.1
LYFN01000160.1
AHJF01021251.1
AHJF01030203.1
AHJF01026103.1
AHJF01005023.1
PEHR01001837.1
AFSP02243713.1
LBLN01107649.1
LGRI01062383.1
JXMZ02093012.1
LXGH01024782.1
CEGH01296265.1
CEGH01268795.1
CEGH01160260.1
CEGH01167502.1
FPLR01000984.1
FPLR01000643.1
FPMV01000576.1
FPII01000375.1
MEHO01241415.1
MEHO01395163.1
MEHO01533318.1
MEHO01546500.1
MEHO01581646.1
BFCN01000532.1
AABL01005135.1
OEIJ01757881.1
PRDE01055760.1
PRDE01063022.1
NNCB01003927.1
NNCB01007876.1
NNCB01007106.1
NNCB01001994.1
NNCB01001704.1
LXGH01450282.1
LXGH01518457.1
NNCB01006695.1
LXGH01279639.1
OEIJ01743095.1
OEIJ01716184.1
OEIJ01738915.1
OEIJ01726359.1
PRDE01119582.1
QMFK01005562.1
NWUI02000277.1
LBLN01089238.1
LGJD01052201.1
AAWT01037063.1
FARX01377545.1
FARX01341166.1
FARY01417779.1
FARY01295229.1
FARY01426739.1
FARY01416869.1
UXGB01005631.1
UXGB01078792.1
UXGC01014430.1
UXGC01024743.1
UXGB01040495.1
UXGC01049022.1
UXGB01041612.1
UXGC01032137.1
UXGB01035134.1
UXGC01015568.1
UXGC01008378.1
LVEH01006962.1
CAOK01160896.1
LXGH01212939.1
LXGH01225994.1
LXGH01245407.1
LGRI01094113.1
LGRI01077732.1
KB368878.1
KB369155.1
RDSA01000908.1
RDSA01000803.1
FARV01271406.1
FARV01254048.1
LBLN01104559.1
FAQS01413522.1
FAQT01360096.1
FAQT01421633.1
CCYC014833803.1
APKU01000655.1
PRDE01207855.1
APKU01000874.1
PRDE01213573.1
PRDE01068721.1
PRDE01068234.1
JRKL01151273.1
JRKL01148281.1
JRKL01157603.1
JRKL01106773.1
JRKL01154596.1
JRKL01155456.1
JRKL01115036.1
JRKL01138543.1
LNCG01114271.1
OEJZ01032484.1
AWGZ01359213.1
AWGZ01330800.1
LK342004.1
MEHO01351017.1
MEHO01298608.1
LGRI01004944.1
ATDM01134187.1
ATDM01135857.1
CVMW01111051.1
NKXL01310193.1
NKXL01282127.1
LMAV012714430.1
LMAV010790219.1
FAUD01391291.1
LVEH01005625.1
LGRI01067584.1
LGRI01111351.1
LGRI01022002.1
LGRI01009061.1
LGRI01115695.1
LGRI01053733.1
LGRI01062340.1
FUWB01142475.1
FUWB01142474.1
CBTL0110454657.1
FCOS01025080.1
AFSP02358402.1
ODGO01679634.1
JXPU01064210.1
GL370764.1
FASG01370205.1
FARY01288980.1
MPKX01137979.1
FLTC01005481.1
CEGH01174398.1
CEGH01016203.1
CEGH01240634.1
PJAE01860386.1
FARV01267582.1
FAQS01141546.1
FAQS01400529.1
LMVA01099784.1
FASB01033993.1
FASB01124540.1
FASB01161433.1
FASB01020214.1
FARO01189593.1
FARV01198454.1
FARO01135117.1
FARO01020113.1
FARO01194409.1
LMAV011266474.1
FUEF01008505.1
PTJP01146398.1
AJIL01000920.1
PTJP01003544.1
PTJP01381935.1
PTJP01261633.1
PTJP01384260.1
LBLN01047768.1
LXGH01521532.1
LXGH01483875.1
LXGH01163013.1
FLTG01025435.1
FAQG01286655.1
FARY01298856.1
FASB01004858.1
FAQS01236493.1
FAQS01402793.1
FAQS01405996.1
FAQS01329218.1
FASQ01276226.1
OEIJ01736366.1
JXHJ01009528.1
LGJD01016099.1
PTJQ01243464.1
PTJQ01443530.1
FAQG01270083.1
FARP01290490.1
FATA01373994.1
FASG01274603.1
FAQS01299804.1
FARV01082186.1
PNRN01000409.1
OEIJ01361227.1
ODGO01521315.1
ODGO01580493.1
CBUG010023845.1
ODGO01514263.1
CAJV01032050.1
ODGO01436340.1
ODGO01736553.1
ODGO01565506.1
JXPO01076454.1
FUEF01013083.1
FARO01145871.1
FARO01105338.1
FARN01167627.1
FARO01052358.1
FARO01039500.1
BBOV01511594.1
LYJE01000072.1
LYJC01000100.1
LNCG01253193.1
LNCG01163704.1
LNCG01194095.1
CBTL0110529791.1
CBTL0111251877.1
CBTL0110752860.1
PIVK01000197.1
LGRI01104501.1
LXGH01449550.1
LGRI01104556.1
LGRI01002249.1
LGRI01104572.1
LBLN01084577.1
LGRI01016901.1
LGRI01104588.1
LGRI01110674.1
LGRI01009289.1
CAHU01000034.1
LXGH01195748.1
LXGH01491398.1
LXGH01044069.1
LXGH01116292.1
CBTL0108488374.1
ODGO01665087.1
ODGO01465802.1
PYPZ01000608.1
LYGO01000093.1
ODGO01735622.1
AAAA02047974.1
AAAA02047289.1
QKXD01028429.1
LGJD01004900.1
CCMK012017655.1
CCMK012971834.1
AEGA01026568.1
FLTC01004895.1
MCIT02018461.1
MCIT02073507.1
MCIT02047945.1
JRRC01256175.1
MCIT02002561.1
MCIT02014262.1
MCIT02066867.1
LGJD01020724.1
LD079573.1
LD212049.1
LGJD01041625.1
CAOK01170513.1
KD092581.1
LD077862.1
LD210338.1
LGJD01048853.1
LGJD01033700.1
AHJF01027067.1
AHJF01006238.1
FATA01404815.1
FAQT01429927.1
CBTL0101307026.1
OBIJ01007715.1
UWOF012210349.1
LGJD01090524.1
ADDD02256277.1
ADDD02244489.1
ADDD02072525.1
ADDD02101463.1
ADDD02143822.1
LMVA01094085.1
LMVA01094117.1
LMVA01094135.1
LXGH01284853.1
LMVA01094142.1
MBSW01000083.1
MBSW01001624.1
CAOK01230263.1
CAOK01245742.1
FXDY01001527.1
FXDW01002029.1
FXDS01002914.1
FXDW01003338.1
KI647827.1
AFIE01000166.1
MQOX01001683.1
QFNQ01000004.1
AFID01000046.1
LOQJ01008828.1
CCMK011194714.1
CCMK011162941.1
CCMK010555163.1
KL404864.1
FXDY01001933.1
FXDZ01010225.1
LXGH01119484.1
PTJQ01110926.1
FARO01020742.1
LBLN01008185.1
FARO01013558.1
LGRI01007269.1
PDMO01003103.1
PDMP01006182.1
AWGZ01423062.1
AWGZ01415671.1
AWGZ01424504.1
AWGZ01430364.1
AECO01107249.1
AWGZ01432298.1
OCQS01000162.1
LVEH01015787.1
LXJT01006864.1
FXDS01005883.1
NNCF01145494.1
NNCF01144083.1
LBLN01053156.1
LBLN01084604.1
LBLN01004511.1
LBLN01087617.1
LBLN01078590.1
PRDE01139346.1
JXRI01006597.1
FAUG01209509.1
FAUG01155489.1
PRDE01198916.1
AFSP02299270.1
KN649723.1
PTJP01559682.1
PTJP01429395.1
PTEZ01004014.1
LXGH01041427.1
LGRI01051708.1
PRDE01002059.1
PRDE01078544.1
PRDE01025818.1
PRDE01057552.1
PRDE01007617.1
PRDE01018486.1
PTJQ01467403.1
CCJR010357819.1
PTJQ01350633.1
CCJR012490827.1
PTJQ01302551.1
PTJQ01415462.1
AFSP02249288.1
AMSB01000246.1
AMSB01000165.1
QFFP01001298.1
CCYC016112971.1
CEGH01026916.1
LD117884.1
LD250360.1
FAST01149075.1
FAQG01175860.1
FARX01405217.1
FAQG01195906.1
FAQG01277541.1
FARX01405611.1
FARX01407023.1
FAQG01243823.1
FAQG01279793.1
FAQC01337200.1
ODGO01729862.1
OEIJ01544863.1
OEIJ01708797.1
ODGO01673561.1
OEIJ01739316.1
OEIJ01749464.1
OEIJ01714550.1
ODGO01727461.1
OEIJ01419543.1
OEIJ01532495.1
OEIJ01650064.1
ODGO01549347.1
OEIJ01504789.1
CAJX010131760.1
DBAD01000247.1
CAJX010005710.1
OENK01011459.1
OEOC01166318.1
OENK01008556.1
OEOC01098726.1
LMAV010552582.1
OENK01006344.1
OEOC01060314.1
LMAV011774222.1
LMVA01099144.1
LD113182.1
LD245658.1
CCMK011984858.1
UWOF012207755.1
PRDE01089820.1
CAJV011673149.1
CAJV01107593.1
CAJV01067873.1
CAJV01021158.1
CAJV01023186.1
CAJV012636413.1
CAJV01069160.1
CAJV01016696.1
LXGH01223973.1
LGRI01112200.1
LGJD01047506.1
LGRI01114922.1
LGRI01007309.1
LBLN01003332.1
LXGH01200007.1
LGRI01118611.1
BATV01076250.1
MCIT02014439.1
MCIT02008245.1
MCIT02072647.1
MCIT02016111.1
MCIT02005285.1
JRRC01325052.1
MCIT02015300.1
MCIT02083297.1
MCIT02008605.1
MCIT02058682.1
MCIT02057882.1
MCIT02016824.1
MCIT02018894.1
KE723065.1
LT998588.1
LN773212.1
LN646237.1
LN773312.1
LN646337.1
LT999250.1
UWOF012209005.1
QMFK01001686.1
LNCG01246741.1
LNCG01026497.1
LNCG01224221.1
LNCG01236998.1
LNCG01053080.1
LNCG01261185.1
LNCG01091186.1
LNCG01103160.1
LNCG01128657.1
LNCG01218415.1
LNCG01236756.1
LNCG01196870.1
LNCG01002995.1
LNCG01224141.1
LNCG01055416.1
LNCG01261766.1
LNCG01220889.1
LNCG01110010.1
LNCG01193134.1
LNCG01223363.1
LNCG01135177.1
LNCG01017432.1
LNCG01116370.1
LNCG01098757.1
LNCG01239718.1
LNCG01250109.1
LNCG01182860.1
LNCG01149363.1
LNCG01257946.1
LNCG01177596.1
AFSA01287276.1
LNCG01079245.1
LNCG01175196.1
LNCG01225991.1
LNCG01247455.1
LNCG01066388.1
CHDS01004698.1
CHDS01004146.1
QMFK01006350.1
BEYV01043000.1
QUTI01036105.1
MQQT01001208.1
MQQX01001658.1
MQQS01001772.1
MQQT01000452.1
LOPT01002861.1
CBTL0108063294.1
CCYC014881224.1
CCYC012065822.1
LD123337.1
LD255813.1
LXGH01189031.1
ASJK01024476.1
ASJK01086457.1
KD312516.1
ASJK01001217.1
ASJK01024728.1
ASJK01004173.1
ASJK01016572.1
ASJK01021663.1
AUPI01024853.1
AUPI01057503.1
UWOF012211548.1
CCMK010246570.1
OBIJ01001468.1
UWOF012213656.1
CCMK012805164.1
UWOF012217145.1
LXGH01087104.1
LXGH01164610.1
LXGH01494683.1
LXGH01123152.1
LXGH01485337.1
KD458389.1
KQ217144.1
FARX01270992.1
FAQS01418901.1
ATAC01002312.1
FARY01306935.1
LBLN01076230.1
LGJD01010386.1
PVNM01000036.1
PWAO01000115.1
PWAK01000090.1
PWDO01000257.1
PWBH01000258.1
MZNT01000054.1
LFHR01000674.1
FIZV01021996.1
MPIZ01005492.1
AHJF01019312.1
MCGX01095754.1
CCYC011205356.1
CCYC012964044.1
LTAH01009729.1
OEIJ01663854.1
LXGH01424668.1
LBLN01071241.1
LXGH01267613.1
CCMK012265966.1
CCMK010569903.1
AEGA01002329.1
LOPT01001762.1
LOPT01001894.1
LYUQ01236407.1
KN169367.1
LMAV011954845.1
LMAV011955698.1
LMAV011956022.1
LMAV011956194.1
CVMW01034996.1
ODGO01429329.1
ODGO01577490.1
ODGO01577491.1
ODGO01548218.1
OEIJ01639366.1
FARZ01260515.1
JPKZ01014296.1
JPKZ01000669.1
JPKZ01012217.1
JPKZ01001674.1
BBOV01522920.1
CCMK012836906.1
BBOV01522931.1
BBOV01522938.1
BBOV01522947.1
BBOV01522983.1
BBOV01523002.1
BBOV01523076.1
CZLG012984674.1
CYSQ012441179.1
CZLG013303142.1
CZLG012540051.1
CZLG011106325.1
CZLG011063885.1
CZLG011279392.1
UNPI01000282.1
CVRD01037183.1
AVCP011196264.1
AVCP011219888.1
AVCP011175524.1
JXPO01124665.1
PEKY01010050.1
NKXL01154807.1
NKXL01093137.1
FARY01370081.1
FARV01271671.1
FARY01426185.1
FARX01402604.1
FAQE01378192.1
ADDD02234314.1
ADDD02208723.1
OBIJ01001114.1
LNSY01371414.1
OBIJ01004955.1
LNSY01269105.1
OBIJ01000629.1
ATCM03085746.1
FASB01018826.1
FASB01018827.1
PRDE01156986.1
PRDE01181395.1
PRDE01008626.1
CCYC016830836.1
AHJF01016283.1
LTAH01058148.1
CCYC011410845.1
PJAE01398375.1
PJAE01371463.1
PJAD010122419.1
PDMP01006958.1
PDMP01007333.1
CBTL0104580592.1
PRDE01060771.1
KN644179.1
PRDE01108453.1
AFSP02307139.1
PEKY01012679.1
PEKY01008612.1
PEKY01008425.1
PEKY01011323.1
PEKY01011664.1
AHJF01031209.1
AHJF01031866.1
CEGH01295967.1
AHJF01032389.1
CCMK010158028.1
CCMK012383825.1
CCMK012450834.1
CCMK010228679.1
CCMK012518571.1
CCMK012654305.1
CCMK012695623.1
CCMK012814805.1
CCMK012857900.1
CCMK012607679.1
CCMK012707125.1
CCMK012814108.1
LMAV011908860.1
LMAV012427626.1
LBLN01054355.1
LBLN01090249.1
LBLN01096051.1
LBLN01056413.1
LBLN01079304.1
LBLN01049323.1
LBLN01086772.1
CVMW01013028.1
KN659695.1
CVMW01114689.1
CBTL0100363732.1
CBTL0101414040.1
CCAG010017482.1
CCAG010020591.1
CCAG010020592.1
CCAG010015173.1
CCAG010019400.1
CCAG010015576.1
CCAG010014292.1
DFYL01000003.1
KI647207.1
CCYC011299184.1
FARO01015058.1
LGJC01035456.1
LGRI01058171.1
LXGH01196484.1
OEIJ01603874.1
OEIJ01627683.1
OEIJ01540277.1
LNCG01118179.1
LNCG01071265.1
LNCG01059291.1
LNCG01165154.1
PTJP01477290.1
LNCG01184061.1
LNCG01088441.1
CAJV01229580.1
LNCG01194822.1
LNCG01178626.1
LNCG01141980.1
LNCG01111812.1
LNCG01072416.1
LNCG01104018.1
LNCG01196245.1
LNCG01155111.1
LNCG01014262.1
LNCG01114109.1
LNCG01175365.1
LNCG01080870.1
LNCG01123727.1
LNCG01163000.1
LNCG01191661.1
LNCG01035572.1
LNCG01119754.1
LNCG01187330.1
LNCG01158183.1
LNCG01227660.1
LNCG01183497.1
LNCG01131312.1
LNCG01038524.1
LNCG01060044.1
CAJV01074202.1
LNCG01107275.1
LNCG01012129.1
LNCG01073017.1
LNCG01176211.1
LNCG01071051.1
LNCG01111948.1
LNCG01008512.1
LNCG01249298.1
LNCG01254969.1
LNCG01007280.1
LNCG01104394.1
LNCG01175631.1
LNCG01261962.1
LNCG01212804.1
LNCG01136629.1
LNCG01166785.1
LNCG01104853.1
LNCG01144617.1
LNCG01051720.1
LNCG01122289.1
LNCG01065900.1
LNCG01116544.1
LNCG01083660.1
CAJV01229077.1
LNCG01126183.1
LNCG01120594.1
CAJV01458794.1
LNCG01146502.1
LNCG01167239.1
LNCG01023186.1
PTJQ01488762.1
CBLZ010003710.1
LNCG01132306.1
PTJP01194234.1
CAJV01296649.1
PTJP01522142.1
CAJV01111668.1
CAJV01109317.1
LNCG01092063.1
CAJV01023107.1
CAJV011667384.1
CAJV01060342.1
CAJV01060040.1
CAJV01057032.1
CAJV01062999.1
AFSA01717807.1
LK249559.1
MAYB01000019.1
MAYB01000040.1
MBQF01000041.1
QJTY01000401.1
KL356564.1
JMFU01077455.1
KL345447.1
OEIJ01670742.1
OEIJ01670869.1
OEIJ01671094.1
OEIJ01671184.1
FASB01092170.1
LTAH01009308.1
LTAH01079048.1
CCYC010489703.1
CCYC010076614.1
CAJX010004309.1
CAJX010054240.1
AHJF01019481.1
AHJF01012495.1
AHJF01011965.1
AHJF01008441.1
AHJF01007544.1
MCGX01065042.1
CCYC016702492.1
CCYC014498467.1
BEZZ01266166.1
AABL01004766.1
AABL01004421.1
AABL01002876.1
AABL01004576.1
LIAE01008604.1
LIAE01004508.1
LIAE01005919.1
AHJF01013356.1
CAJX010004199.1
UWOG012712318.1
PTJQ01086527.1
CCYC016156374.1
LGJC01060214.1
FARX01040314.1
JXMZ02109751.1
DS817809.1
JXMZ02197567.1
AAJS01000279.1
LBLN01101465.1
LBLN01114261.1
LBLN01024769.1
LBLN01031165.1
KE727351.1
KE722805.1
KE725960.1
KE723397.1
JGVB01000158.1
LBLR01002139.1
LBLR01006661.1
LBLR01006873.1
LBLR01002887.1
LBLR01004365.1
LBLR01000979.1
LBLR01000980.1
LBLR01010110.1
LBLR01011592.1
FPIF01000041.1
FPMO01000026.1
KE360780.1
KE360640.1
FPME01000035.1
FPLR01000054.1
FPMQ01000076.1
KE356421.1
FPMV01000478.1
FPII01000039.1
LOLC01000677.1
FPMO01000077.1
KE360828.1
FPIF01000024.1
FPIE01000029.1
FPME01000071.1
FPMO01000032.1
FPMQ01000075.1
FPLR01000022.1
FPMV01000164.1
FPIE01000039.1
FPII01000018.1
KL871051.1
AVOS01064939.1
JMFU01105175.1
AMGM01000251.1
DS482581.1
ODGO01526358.1
ODGO01611961.1
ODGO01485439.1
ODGO01451584.1
CBTL0107693904.1
CBTL0109138147.1
ODGO01695386.1
ODGO01539503.1
ODGO01704368.1
ODGO01736139.1
ODGO01528589.1
ODGO01520367.1
ODGO01631386.1
OEIJ01696262.1
ODGO01640898.1
CCYC011147566.1
CCYC016039399.1
KE846027.1
ODGO01613141.1
ODGO01506165.1
ODGO01344051.1
ODGO01723553.1
ODGO01704374.1
CSTQ01000969.1
CBUG010018654.1
ODGO01455431.1
AABL01000898.1
MTHU01000308.1
BFCN01000303.1
CJEY01000071.1
BFCN01000420.1
DS990314.1
KQ060308.1
KN409710.1
JRRC01055763.1
PJAE01879226.1
CCMK012417751.1
LOPT01004164.1
AEGA01002665.1
AEGA01035542.1
AEGA01016399.1
MCGX01086248.1
ADDD02245344.1
ADDD02280441.1
BEYV01071214.1
PRDE01150984.1
LTAH01088542.1
JXZD01S062752.1
NIVO01010042.1
NIVO01021450.1
FATA01370981.1
FAUD01344659.1
FASO01241713.1
FAUD01401199.1
FATA01392634.1
QGQG01002614.1
AFSP02235020.1
PDMR01001016.1
CCYC014251828.1
CCYC015059256.1
CCYC015720689.1
CCYC013597156.1
CCYC012942746.1
QMFK01003275.1
MPKX01077002.1
FLTC01005713.1
MPKX01114503.1
MPKX01001286.1
OCOA01000073.1
FASG01352218.1
FARB01498416.1
FASG01356561.1
FARP01258134.1
FARV01014360.1
FAQS01357573.1
LXGH01009277.1
NIPQ01117080.1
LFLV01000447.1
CCYC013176515.1
CCYC013102892.1
JRKL01108989.1
CCYC011027445.1
CCYC011764321.1
CCYC012409473.1
CCYC013141962.1
CCYC014262503.1
CCYC012547126.1
FASB01068456.1
CZLG010455329.1
CZLG010959585.1
CZLG013814313.1
CZLG013582360.1
CZLG013860110.1
CZLG010931054.1
CZLG010723717.1
OEIJ01632519.1
OEIJ01725263.1
FAQC01395885.1
OEIJ01558185.1
OEIJ01620985.1
OEIJ01531641.1
CZLE01041098.1
ODGO01304224.1
PRDE01035357.1
AFSP02310160.1
ODGO01580535.1
ODGO01474681.1
FAUG01224459.1
LGJD01065769.1
FAQT01393619.1
FAQT01143254.1
FAQT01320107.1
FAQT01376760.1
FAQT01315414.1
CAJV01199397.1
AFSA01868025.1
CAJV011669066.1
CAJV01057256.1
AFSA01714334.1
AWGZ01416378.1
KE917323.1
AWGZ01403152.1
ODGO01649515.1
ODGO01636013.1
PDGJ01000080.1
ASJK01086123.1
ASJK01092809.1
ASJN01027702.1
ASJN01005759.1
ASJN01011856.1
ASJN01007322.1
ASJN01053632.1
ASJN01041208.1
PRDE01184624.1
PRDE01176479.1
PRDE01185329.1
PRDE01197178.1
PRDE01144818.1
PRDE01164859.1
LLKM01007330.1
FARY01377326.1
FARX01413689.1
FARX01416748.1
FARY01396264.1
FARX01192349.1
FARY01414040.1
FARY01427119.1
FARY01411998.1
FARY01387737.1
FARY01408199.1
FARX01297770.1
ADDD02094787.1
KI806710.1
KI807256.1
KI806639.1
AGFQ01000071.1
AGFQ01000120.1
AGFQ01000233.1
QZLH01008254.1
FUEF01022146.1
BDMT010725341.1
BEWY01014648.1
BEWY01031182.1
CCYC016177442.1
AHJF01008111.1
AHJF01015672.1
AHJF01010381.1
PDMP01007054.1
MJUV01016803.1
PJAE01389328.1
PJAD011389644.1
PJAE01744542.1
FAQF01272477.1
LYTD01037539.1
LYTB01025305.1
FAQF01258735.1
AFSP02282853.1
AFSP02277863.1
AJIL01004403.1
ODGO01576272.1
ODGO01586398.1
MATP01009842.1
CAJX010057237.1
LD111266.1
LD243742.1
LBLR01021094.1
FAMN01001323.1
LK273265.1
LRGB01014965.1
FXDW01005034.1
FXDY01003911.1
FXDS01003867.1
PRDE01185403.1
PRDE01029994.1
PRDE01048696.1
PRDE01079806.1
PRDE01209087.1
CEGH01377272.1
CEGH01389540.1
CEGH01296515.1
CEGH01092406.1
CEGH01384228.1
ADBW01001160.1
AFSP02298161.1
AGCT01038176.1
AGCT01047604.1
ADBW01003999.1
AGCT01072125.1
AGCT01064802.1
AGCT01031615.1
AFSP02244135.1
AGCT01028018.1
CAJW010005362.1
AGCT01046168.1
CZLG013114371.1
CZLG013388193.1
BABH01059423.1
MBSK01001030.1
MBSK01002826.1
FVPM01000724.1
OBIJ01004060.1
CCMK012707309.1
CCMK010037618.1
ODGO01504160.1
ODGO01694448.1
ODGO01678931.1
FARO01081929.1
FARO01019265.1
FCFB01068877.1
PRDE01078436.1
PRDE01124142.1
AFSP02295098.1
PRDE01161885.1
BDMT011048765.1
DF145276.1
PDMP01002085.1
PDMP01006710.1
LNCG01174924.1
LNCG01025295.1
LNCG01061166.1
LNCG01017885.1
LNCG01236763.1
LNCG01131499.1
LNCG01197182.1
LNCG01129807.1
LNCG01156223.1
LNCG01031033.1
LNCG01166499.1
LNCG01146940.1
AJVK01047589.1
OBIJ01006719.1
AJKK01101924.1
AJKK01182784.1
CCMK012209803.1
CCMK012095144.1
CCMK011775581.1
CCMK010896384.1
CCMK010752621.1
CCMK010505539.1
UWOF012209121.1
CCMK012403226.1
CCMK012443273.1
CAJX010007177.1
UWOF012210375.1
OBIJ01006887.1
LXGH01035539.1
LXGH01106289.1
LXGH01253382.1
LXGH01282931.1
LXGH01326040.1
KD030133.1
LXGH01245599.1
LXGH01196525.1
LXGH01519347.1
LXGH01287929.1
LXGH01338847.1
LXGH01491393.1
LXGH01285632.1
KD348639.1
LXGH01079301.1
LXGH01506879.1
KD327338.1
LXGH01336447.1
LXGH01391006.1
KD014526.1
FAQE01400372.1
FAQE01400788.1
FAQS01364011.1
FAQE01401990.1
CAOK01501522.1
CAOK01178653.1
CAOK01511453.1
CAOK01045677.1
CAOK01477064.1
CAOK01186611.1
CAOK01186318.1
CAOK01470931.1
LK367632.1
LK248005.1
LK334684.1
CAOK01501013.1
CAOK01330954.1
CAOK01229177.1
CAOK01353060.1
CAOK01167809.1
CAOK01519208.1
LGJC01017352.1
FASS01274507.1
LGJC01017354.1
LGJC01072460.1
LGJC01122181.1
LGJC01060778.1
LGJC01001087.1
LGJC01128968.1
LGJC01060605.1
LGJC01132067.1
LGJC01083726.1
LGJC01123581.1
LGJC01073855.1
PRDE01072111.1
AFSP02257889.1
PRDE01065564.1
AFSP02272150.1
AFSP02254628.1
AFSP02289452.1
AFSP02272951.1
LBLN01046495.1
LXGH01306981.1
AHJF01025168.1
LGRI01117636.1
LXGH01398918.1
LXGH01083627.1
LGRI01080049.1
LGRI01057007.1
FAQG01269064.1
LBLN01100218.1
PTJQ01143845.1
CAJW011551220.1
LNCG01131529.1
ADDD02193260.1
FAQF01288464.1
FARW01325306.1
PBCG01000006.1
PYLT01000849.1
AGCT01019731.1
NHTM01020663.1
AGCT01066566.1
AFSP02235898.1
CBTL0104685053.1
CBTL0111335143.1
CBTL0111335245.1
CBTL0111335419.1
CBTL0111335802.1
NKQP01001605.1
NKQP01001607.1
PRDE01036402.1
NKQP01001609.1
JXOX01021878.1
JXOR01000710.1
AFSP02289962.1
CBUG010009923.1
ODGO01719807.1
ODGO01719286.1
CAJW010003854.1
CBLZ012158321.1
CBTL0106083042.1
LXGH01387521.1
LGRI01069194.1
LGRI01049649.1
LGRI01070528.1
LGRI01070957.1
PRDE01184975.1
LGRI01112480.1
LGRI01112114.1
LGRI01096335.1
LGRI01095470.1
LGRI01093117.1
LGRI01040266.1
LGRI01029651.1
LGRI01026427.1
LGRI01039882.1
LGRI01051440.1
LGRI01020829.1
LGRI01018867.1
LGRI01111081.1
LGRI01117335.1
LGRI01117460.1
AFSP02279003.1
LGRI01038637.1
LGRI01064642.1
QQSQ01000866.1
CAJX010029723.1
CAJX010027903.1
MATP01005426.1
CAJX010018615.1
LGJC01134816.1
LGJC01068443.1
LMYL01002493.1
MATP01008202.1
LGJC01062549.1
MATP01005335.1
CAJX010006562.1
LGJC01129255.1
BATV01093056.1
BATV01098277.1
LOPT01003915.1
CCMK011050616.1
CCMK010042018.1
LOPT01003219.1
GL502834.1
CCYC014501616.1
LOPT01002891.1
AEGA01011038.1
LOPT01000328.1
LOPT01004755.1
BBOV01502309.1
LMAV012459015.1
FUEF01014768.1
FASH01357182.1
LLWS01024801.1
LBLN01056234.1
LGJD01020089.1
FARY01382352.1
NMZO01007385.1
AFSP02295996.1
PRDE01156417.1
CCYC010606999.1
FAQS01360332.1
FAQS01197119.1
FARX01357762.1
PJIR01000176.1
ODGO01715970.1
ODGO01689725.1
ODGO01732618.1
ODGO01545904.1
ODGO01739690.1
ODGO01728167.1
FPMM01000098.1
CVNO01000877.1
MTHU01000325.1
BFCN01000291.1
LYIL01000313.1
ML003818.1
PJAE01861752.1
CEGH01024719.1
EQ984220.1
EQ999167.1
FASB01312104.1
QGQT01009195.1
AHJF01033012.1
CCMK012707509.1
CCMK012713546.1
AEGA01014383.1
CCMK012944348.1
CCMK012610834.1
CCMK012567944.1
CCMK012817012.1
CCMK012532633.1
CCMK010693477.1
CCMK010600680.1
CCMK011307694.1
CCMK012647142.1
CCMK012601482.1
JXPG01119192.1
MPAX011769350.1
JXPL01128891.1
FAUD01403629.1
FATA01258206.1
FARX01380923.1
FARY01420736.1
ODGO01585438.1
CBTL0109895848.1
JXPU01180078.1
LAST02032646.1
LAST02027365.1
LAST02030581.1
LAST02031010.1
LAST02024127.1
LAST02032515.1
LAST02031298.1
FASG01201017.1
FARV01239048.1
UWOG012627886.1
FARV01234675.1
FAUG01239916.1
FASG01281259.1
FASG01150195.1
FARV01272791.1
FARX01414350.1
CEGH01002968.1
FBTV01000443.1
LMAV010294208.1
LMYF01001015.1
AWUE01003491.1
LGJD01055524.1
LD124929.1
AFSP02277496.1
FASO01278141.1
FAUD01385087.1
FATA01399638.1
FAUD01400174.1
FATA01392255.1
NNCF01094547.1
FAQS01350661.1
LGSE01028624.1
FARO01117057.1
FARO01003442.1
FARO01053226.1
FARN01255122.1
FARN01280065.1
FARN01335658.1
FARN01340719.1
FARO01037801.1
PRDE01114985.1
PRDE01115389.1
PRDE01138588.1
PRDE01119122.1
PRDE01117433.1
ODGO01665200.1
PRDE01089199.1
PRDE01089212.1
PRDE01089905.1
PRDE01089944.1
AFSP02275783.1
AFSP02227659.1
PRDE01009023.1
PRDE01089956.1
ODGO01700653.1
CZJV02000189.1
CDFK01088513.1
CDFK01179786.1
CDFK01170062.1
CDFK01190148.1
PRDE01122103.1
PRDE01155475.1
PRDE01204174.1
PRDE01019970.1
PRDE01197095.1
AFSP02287696.1
CDFK01197304.1
CDFK01195374.1
PRDE01129787.1
CVMW01113011.1
CDFK01193493.1
CDFK01193494.1
CDFK01193495.1
CDFK01183869.1
CDFK01182437.1
CDFK01187989.1
PRDE01012797.1
CDFK01181085.1
CDFK01181403.1
CDFK01181404.1
CDFK01188032.1
CDFK01025282.1
CDFK01100555.1
CDFK01178645.1
CVMW01120108.1
CDFK01177692.1
CDFK01079327.1
CDFK01161889.1
CDFK01162716.1
CDFK01035924.1
CDFK01087224.1
CDFK01047414.1
CDFK01069554.1
CDFK01035634.1
PRDE01187402.1
CDFK01063800.1
CDFK01177038.1
CDFK01018845.1
CDFK01132577.1
CDFK01148834.1
CDFK01106512.1
CDFK01016438.1
PRDE01194808.1
CDFK01074134.1
CDFK01025213.1
CDFK01099432.1
CDFK01060764.1
CDFK01145939.1
CDFK01137396.1
CDFK01029270.1
CDFK01160612.1
CDFK01043674.1
CDFK01113161.1
CDFK01043759.1
CDFK01046058.1
CDFK01052156.1
CDFK01126225.1
CDFK01126764.1
CDFK01012907.1
CCMK010627310.1
MPKX01143225.1
CCMK012855170.1
CCMK012265706.1
CCMK012265313.1
CCMK012042305.1
CCMK011051087.1
CCMK010654362.1
CCMK011861246.1
CAJW011547731.1
KQ740503.1
FARB01476679.1
FAQE01393952.1
LWKW01188619.1
LGRI01008404.1
LGRI01005882.1
LGRI01123068.1
LXGH01017564.1
LXGH01472616.1
AAAA02045360.1
LBLN01044246.1
LBLN01130098.1
CH400224.1
LBLN01107198.1
LBLN01074039.1
CCYC012609965.1
FLTE01003431.1
HG807361.1
FATA01294351.1
FASH01070990.1
FAUD01394431.1
FAUD01236370.1
FAQG01290914.1
KD392498.1
KD414177.1
OFEX01000974.1
OFEX01001495.1
OFEX01001873.1
OFEX01000584.1
FYBX02002907.1
LVLJ01002775.1
MATP01001865.1
MATP01008676.1
CAJX011866831.1
FARY01158289.1
FARY01158315.1
FAUG01048037.1
FARX01041642.1
ODGO01712886.1
ODGO01664463.1
LOLC01008364.1
ODGO01648845.1
ODGO01495045.1
LOLC01007352.1
LOLC01008227.1
LOLD01002363.1
LOLC01002281.1
ODGO01511005.1
ODGO01613797.1
PUDZ01000167.1
ODGO01525017.1
LYTE01050371.1
FASG01373328.1
FAQF01143895.1
AAAA02048127.1
FAQG01282272.1
QQTR01088780.1
QQTR01000161.1
QQTR01007788.1
QQTR01042554.1
JXLM01006956.1
FARY01339869.1
FARY01426091.1
FARY01317108.1
FARX01237321.1
FARY01340543.1
FARX01294115.1
FARY01423547.1
FARY01375287.1
FARY01397744.1
FARX01394198.1
FARX01412874.1
FARY01425453.1
FARY01320516.1
FARX01373564.1
FARY01313999.1
FARY01242855.1
FARX01181096.1
FARY01425032.1
FARX01404877.1
FARX01419743.1
FARY01096445.1
FARY01306080.1
PRDE01128253.1
KE731910.1
KE731909.1
CVRD01107243.1
AWGZ01420600.1
AWGZ01427936.1
LXGH01410025.1
CAOK01397595.1
CAOK01500696.1
CAOK01504952.1
CAOK01290444.1
CAOK01354596.1
CAOK01355529.1
CAOK01351780.1
CAOK01351711.1
CAOK01448038.1
LK119991.1
ODGO01715171.1
ODGO01716481.1
CDFS01000181.1
OETB01000107.1
FASI01114087.1
PRDE01088731.1
AFSP02269478.1
AFSP02239976.1
PRDE01108618.1
AFSP02258041.1
PRDE01207026.1
PRDE01120180.1
AFSP02261991.1
AFSP02264278.1
LYTE01026894.1
KL555440.1
CCMK012963439.1
CCMK013033624.1
PRDE01163056.1
OEIJ01660897.1
FASB01103010.1
FASB01266435.1
FARY01025075.1
FAPN01219935.1
FXDY01007896.1
FARX01291558.1
FARY01290858.1
PTJQ01158761.1
LGRI01008796.1
BABP01089604.1
LXGH01432326.1
LXGH01251930.1
NHZQ01000356.1
MSRF01000231.1
ODGO01693377.1
CSVX01034831.1
CVRD01049256.1
CCMK012827193.1
LXGH01013245.1
FAQE01399515.1
LMAV010884645.1
LMAV011917932.1
OENK01008567.1
OEOC01099002.1
ODGO01443370.1
ODGO01546464.1
PDMP01004478.1
PDMP01001415.1
NNCB01001033.1
NNCB01004611.1
MATP01010757.1
CAJX010007332.1
CAJX011868307.1
LMYL01003170.1
LGJC01110453.1
PDMP01007693.1
OFEX01002346.1
LQRK01008013.1
NCVR01000273.1
PTEQ01000382.1
JXPT01061244.1
JXPT01031928.1
JXPT01049692.1
JXPT01047823.1
FLTG01026749.1
FLTE01008706.1
AYOE01093966.1
MCIT02071409.1
MCIT02026901.1
MCIT02028366.1
MCIT02018475.1
MCIT02080746.1
AYOE01088098.1
MCIT02024364.1
MCIT02003530.1
MCIT02016269.1
AZTA02011832.1
LYFN01000560.1
QOUH01081050.1
QOUH01096247.1
QOUH01081166.1
QOUH01082034.1
QOUH01082090.1
QOUH01081840.1
NWMT01000168.1
QNUW01000022.1
QNUV01000109.1
FUEF01019760.1
KI649115.1
KD412735.1
ALYI01001475.1
ALYI01001721.1
LVEH01011093.1
NKQR01000218.1
LVEH01010882.1
JACL01066897.1
JACL01067249.1
CVMW01001850.1
KE557653.1
LBLN01061082.1
JMFS01144822.1
UIGX01039052.1
UIGX01022198.1
FASB01237205.1
AMZP02001591.1
LGJD01071596.1
FASB01192280.1
FASB01127426.1
NESX01073461.1
KL555057.1
KL549140.1
AJKK01122235.1
AUPI01011230.1
CAEQ01000791.1
AUPI01153899.1
AUPI01119734.1
FAUG01265919.1
FAUG01304270.1
KD463852.1
PDMP01000478.1
PDMP01007255.1
PJAE01865186.1
CBTL0108730505.1
JWZT01001538.1
AFSP02238364.1
AAPN01094000.1
KQ105004.1
AYZY01081990.1
KQ108861.1
AYZY01086123.1
KQ096089.1
AYZY01072402.1
KQ094077.1
AYZY01070240.1
KQ104448.1
AYZY01081394.1
KQ097321.1
AYZY01073714.1
KQ102962.1
AYZY01079780.1
KQ119192.1
AYZY01097183.1
KQ105757.1
AYZY01082798.1
KQ104748.1
AYZY01081713.1
KQ096007.1
AYZY01072311.1
KQ102780.1
AYZY01079588.1
KQ104629.1
AYZY01081583.1
AYZY01070736.1
KQ094541.1
KQ108202.1
AYZY01085414.1
KQ100843.1
AYZY01077490.1
KQ108353.1
AYZY01085572.1
KQ093123.1
AYZY01069213.1
KQ107237.1
AYZY01084375.1
KQ101609.1
AYZY01078324.1
KQ104179.1
AYZY01081106.1
KQ112230.1
AYZY01089723.1
KQ117034.1
AYZY01094866.1
GL382976.1
PEKH010494684.1
CBTL0111476946.1
FAMN01002121.1
LK203147.1
LK346142.1
LMTP014119421.1
CBTL0102401495.1
CBTL0103906960.1
CBTL0104496274.1
CBTL0104757403.1
LK313308.1
FABP01001696.1
LK367633.1
CBTL0106158902.1
CBTL0106782423.1
MXQA01063754.1
CBTL0103270920.1
LXJM01068949.1
ODGO01436513.1
ODGO01679688.1
LOLC01007294.1
CBUG010025238.1
ODGO01665383.1
ODGO01625621.1
ODGO01720067.1
MJUV01015213.1
MJUV01046100.1
MJUV01034051.1
MJUV01037013.1
MJUV01022783.1
MJUV01005805.1
MJUV01051832.1
MJUV01022983.1
MJUV01017298.1
LGRI01046005.1
CYSQ012542496.1
LGRI01067876.1
LGRI01035350.1
LGRI01027638.1
LGRI01026331.1
LGRI01021153.1
LGRI01032739.1
LGRI01082099.1
LGRI01111627.1
LGRI01123687.1
LGRI01042125.1
LGRI01121032.1
LGRI01029792.1
FARO01067750.1
FARO01186649.1
FARO01188073.1
FARO01031643.1
FARO01150812.1
FARO01133090.1
LUVX01009746.1
LUVX01018971.1
LUVX01026474.1
LUVX01025937.1
LUVX01044990.1
LUVX01047434.1
LUVX01012789.1
FASG01258032.1
FASG01263976.1
UWOG012656937.1
CELW01035300.1
FLTD01009257.1
FAQE01400734.1
FAQE01385745.1
FAQE01375840.1
FAQT01425039.1
PRDE01175919.1
KE727325.1
KE722919.1
AMYD01003258.1
FASB01004734.1
FASB01014031.1
JACL01074014.1
LGJC01094691.1
LGJC01110634.1
LGJC01131882.1
LGJC01069385.1
JXRI01009235.1
JXRI01011588.1
BBOV01463451.1
BBOV01442663.1
AFSP02247855.1
UWOG012651646.1
LGJD01078685.1
AEGA01030647.1
UWOG012631297.1
UWOG012630030.1
LGJD01049493.1
LGJD01067785.1
UWOG012667315.1
UWOG012689025.1
BBOV01460770.1
BBOV01387896.1
BBOV01390479.1
BBOV01497869.1
BBOV01410681.1
BBOV01447375.1
BBOV01474307.1
BBOV01504639.1
FAQS01411991.1
FARV01221217.1
JOMM01000056.1
NKQP01002065.1
CEGH01194496.1
CEGH01083433.1
CEGH01350380.1
LGJD01040760.1
LGJD01106885.1
CCMK012980620.1
CCMK012909887.1
CCMK012811209.1
CCMK012945034.1
CCMK011243729.1
CCMK012148068.1
CCMK013017850.1
CCMK013085925.1
CCMK010708775.1
CCMK011823629.1
CCMK012306345.1
FAQZ01285694.1
CEGH01387200.1
JSUV01083719.1
JSUV01217912.1
OEIJ01672757.1
OEIJ01506808.1
FARO01079199.1
FARO01101196.1
FARO01029959.1
FARO01057696.1
FARO01027771.1
FARO01125633.1
FARO01113993.1
FARO01092630.1
FARO01163055.1
FARO01169549.1
FARO01169550.1
FARO01061018.1
KD302122.1
LXGH01482457.1
LMAV013285115.1
QZLG01004302.1
QGQJ01001583.1
QZLG01004370.1
JRKL01102185.1
QGQJ01002345.1
CBTL0105186455.1
FARO01022385.1
FASS01272113.1
FASS01206332.1
MCIT02002680.1
MCIT02020501.1
ODGO01704736.1
ODGO01495129.1
ODGO01544684.1
CSTQ01000973.1
OEIJ01501735.1
QPHH01004694.1
ODGO01574529.1
FARY01394960.1
AYEL01019383.1
PRDE01075405.1
AYEL01018412.1
JPKZ01000293.1
FXDY01005726.1
QMFH01061615.1
BDGN01025323.1
BDGN01024496.1
BDGN01023988.1
BDGN01024555.1
AGCT01070195.1
AFSP02287471.1
LD128319.1
LD260795.1
LD123460.1
LD255936.1
LD124856.1
LD257332.1
LD126165.1
LD258641.1
CCYC012205163.1
FASG01116372.1
CVMW01010432.1
CVMW01010431.1
LACV01049750.1
LACX01049681.1
LADB01049646.1
LACW01049831.1
LADA01049842.1
LADD01049880.1
LVEH01028012.1
LVEH01013710.1
FASQ01278255.1
LIAE01000301.1
LIAE01003285.1
PDMM01000745.1
AFSP02281615.1
LNCG01068896.1
LGJD01064443.1
KD217324.1
ODGO01634321.1
ODGO01645976.1
ODGO01501055.1
ODGO01547313.1
CBUG010007347.1
CBUG010011026.1
ODGO01673168.1
ODGO01645844.1
ODGO01692941.1
OEIJ01733527.1
PKGA01127959.1
LVEH01028169.1
LVEH01028240.1
LVEH01028330.1
LVEH01028438.1
CCMK010909992.1
CCMK012921025.1
ODGO01675543.1
ODGO01534341.1
ODGO01548916.1
FARV01254346.1
CCYC014410523.1
ASJK01085671.1
LIAE01001481.1
CCYC013361980.1
CCYC014206066.1
CAJX010007015.1
LTAH01097553.1
PRDE01018836.1
CYSQ010349446.1
CYSQ010421536.1
CYSQ012503355.1
LSYS01005568.1
CYSQ012759686.1
CYSQ010393518.1
FUFL01002794.1
FLTE01005471.1
FLTG01022956.1
FLTE01005640.1
FLTD01006793.1
FLTE01006380.1
FLTE01006600.1
LYTB01023659.1
FAQF01279696.1
AFSP02298038.1
CYRZ010501294.1
FLTF01000445.1
QNTS01029668.1
PRDE01206557.1
AFSP02280125.1
PRDE01051086.1
AFSP02251519.1
PRDE01213685.1
PRDE01093569.1
PRDE01087193.1
AFSP02260900.1
AFSP02261281.1
AFSP02261297.1
AFSP02268016.1
AFSP02247709.1
UXGB01063129.1
LWKS01047142.1
LBMM01033567.1
AHJF01018880.1
LBLN01072664.1
LGRI01118455.1
AHJF01011419.1
LGRI01104108.1
AHJF01017613.1
JSUV01199802.1
JSUV01421906.1
JSUV01441521.1
JSUV01382919.1
ADDD02105805.1
CCYC015110453.1
AHJF01014414.1
JSUV01056431.1
JSUV01352475.1
JSUV01419003.1
JSUV01042671.1
JSUV01249380.1
CYSQ012859191.1
FLLO01009446.1
CYSQ010428647.1
FASG01367259.1
FAQF01275334.1
FASG01088374.1
FASH01343683.1
CZLG010558220.1
ADNL01002986.1
ADNL01003066.1
ADNL01003031.1
ADNL01000526.1
ADNL01003051.1
PTJP01140409.1
MCIT02032605.1
MCIT02038003.1
MCIT02004857.1
MCIT02075913.1
JRRC01171945.1
JXOX01022177.1
AFSP02230214.1
JH863591.1
PJAE01194095.1
PJAE01893075.1
AEIW01001672.1
LVEH01007262.1
LVEH01013382.1
FARO01072687.1
FARO01124514.1
FARO01000329.1
FARO01136619.1
FARO01087155.1
FARO01167461.1
FARO01153524.1
FARO01054502.1
LBLN01071899.1
CAJX010018001.1
CAJX012008309.1
CAJX010828221.1
CAJX012010475.1
CAJX010050323.1
LGJD01065651.1
FARV01262757.1
AGTT01279287.1
AHJF01010434.1
ADDD02183502.1
KE110644.1
AHJF01013833.1
AHJF01011449.1
AHJF01018181.1
CCYC012200454.1
CCYC016670180.1
LXGH01145268.1
LXGH01267069.1
LXGH01418904.1
LXGH01293351.1
LXGH01103703.1
LXGH01052058.1
LXGH01210526.1
NKQP01002293.1
AFSP02283772.1
CBLZ010003904.1
CBLZ010711421.1
CAJW010000635.1
CAJW010002165.1
CBLZ010039348.1
CAJW010036634.1
ASJN01032426.1
ASJL01011539.1
ASJN01001958.1
ASJN01052526.1
ASJN01036223.1
ASJN01034857.1
ASJK01021142.1
ASJN01053656.1
ASJL01016391.1
ASJN01009482.1
ASJN01037835.1
ASJN01043997.1
KN172334.1
JSUV01032602.1
JSUV01308622.1
JSUV01125397.1
JSUV01418995.1
CZLG010944265.1
CZLG010868966.1
CZLG010912765.1
CZLG011040045.1
CZLG010301332.1
CZLG010479384.1
LMAV012688351.1
AXZU02094909.1
ATCM03091184.1
AXZU02113704.1
ATCM03085117.1
KN169185.1
LGRI01105372.1
LGRI01082467.1
LGRI01065871.1
LGRI01080788.1
LGRI01087529.1
LGRI01012913.1
JXHJ01000647.1
UIGX01049829.1
LNCG01236742.1
LNCG01124814.1
LNCG01029517.1
LNCG01120610.1
LNCG01074899.1
LNCG01138230.1
LNCG01212862.1
LNCG01255123.1
LNCG01118446.1
FASH01357681.1
UXGB01018008.1
UXGB01055892.1
CCYC014779762.1
JRKL01115744.1
CCYC010390589.1
CCYC015803606.1
CCYC016825065.1
CCYC013216959.1
CCYC015469051.1
CCYC011047844.1
CCYC015521576.1
CCYC010214162.1
CCYC016643024.1
CCYC016490038.1
LBLN01073620.1
FASS01217104.1
FARO01159506.1
AHJF01010565.1
CEGH01298893.1
FARO01079492.1
PJAE01870015.1
FLTE01011247.1
LGJC01058485.1
KQ218104.1
NNCB01003194.1
NNCB01000780.1
NNCB01003382.1
NNCB01005578.1
NNCB01001689.1
NNCB01007548.1
NNCB01006632.1
NNCB01007194.1
NNCB01003788.1
NNCB01006497.1
NNCB01003256.1
NNCB01000119.1
NNCB01000030.1
NNCB01000187.1
NNCB01000426.1
NNCB01000489.1
NNCB01000653.1
PRDE01016598.1
FARN01189966.1
FARN01332592.1
FARN01348360.1
FARO01095523.1
FARN01322827.1
FARO01050189.1
FARN01094603.1
FARO01055073.1
LOPT01000604.1
KI806548.1
LXGH01296170.1
LBLN01040888.1
LBLN01069513.1
LBLN01069512.1
LBLN01033343.1
LBLN01045179.1
LXGH01026147.1
PRDE01036392.1
AFSP02242257.1
AFSP02236721.1
NKQP01002161.1
CBLZ012280818.1
NKQP01001873.1
CBLZ010001734.1
CAJW010012974.1
AFSP02233210.1
AFSP02259921.1
LD109929.1
LD242405.1
LGJD01041400.1
PRDE01073906.1
LGJD01104492.1
LGJD01098304.1
LGJD01068779.1
LGJD01079883.1
LGJD01092798.1
FARX01296565.1
FARY01361200.1
FARX01387324.1
FARX01376482.1
FARX01340068.1
FARY01268529.1
FARX01334263.1
CBTL0103508914.1
CBTL0103521916.1
KE732846.1
KE733925.1
KE118345.1
AGTT01295064.1
KE109434.1
KE110271.1
KE734252.1
KE734281.1
AWGZ01435449.1
AWGZ01432912.1
LKEW01024828.1
MEHO01563348.1
FABQ01000873.1
LK133571.1
LK265300.1
ODGO01538509.1
ODGO01734947.1
CAJX010828664.1
CAJX010005220.1
CAJX010027776.1
CAJX010006631.1
FUEF01014570.1
CAJX010004091.1
CAJX010052803.1
PRDE01029594.1
PRDE01032807.1
LOPT01004101.1
AEGA01007530.1
LYTB01026262.1
FARY01413727.1
FARY01091329.1
PJAE01823671.1
FAUG01280648.1
FAUG01286018.1
FAUG01263312.1
CCMK012706945.1
CCMK012706946.1
CCMK012912759.1
CCMK012912760.1
CCMK012754066.1
CCMK012756674.1
CCMK012967334.1
CCMK012976766.1
CCMK012743039.1
CCMK013032286.1
CCMK012645659.1
CCMK012645660.1
CCMK012877418.1
CCMK010274460.1
CCMK012645650.1
CCMK012932155.1
CCMK010359357.1
FAQE01221006.1
QNWZ01000140.1
LVEH01005372.1
MEHO01076972.1
ODGO01606928.1
LOLC01000090.1
LOLD01000467.1
PYPV01000456.1
CBUG010008843.1
CAJW010035732.1
ODGO01732394.1
DS481953.1
DS482617.1
DS482704.1
ODGO01665600.1
DS482621.1
DS482884.1
LQRK01004899.1
PVUK01000215.1
PVUK01000100.1
PVUJ01000099.1
BEAF01000138.1
FRXP01000126.1
FRDX01000126.1
CCMK013057782.1
FARO01090806.1
FARN01197089.1
FARN01198035.1
FARO01103579.1
MCIT02064642.1
MCIT02045977.1
MCIT02084857.1
MCIT02016319.1
MCIT02017520.1
MCIT02068887.1
MCIT02005968.1
PTJP01576007.1
MCIT02051364.1
MCIT02034915.1
MCIT02035238.1
MCIT02009418.1
MCIT02023940.1
MCIT02032651.1
MCIT02014599.1
FASO01360256.1
FARB01496641.1
CVMW01092044.1
CVMW01117502.1
CVMW01089041.1
ODGO01544756.1
ODGO01544780.1
ODGO01544857.1
PDMP01002603.1
CBTL0103249040.1
CBTL0103249564.1
CBTL0103250252.1
QQSO01001334.1
NAGG01004140.1
NAGG01004144.1
NAGG01004146.1
FYAB01099647.1
FYAE01471996.1
ODGO01462258.1
FAQZ01034648.1
FAQZ01132939.1
FAQZ01287251.1
FAQZ01289383.1
FAQZ01177655.1
LXGH01425834.1
LMVA01102896.1
LMVA01104244.1
LGJD01086299.1
AGTT01284182.1
BATV01129956.1
LMVA01103220.1
LMVA01094410.1
CZLG010914827.1
LMAV012354514.1
FARV01268701.1
AXZU02104845.1
ATCM03076772.1
AXZU02091277.1
ATCM03089815.1
ATCM03092840.1
ATCM03094902.1
ATCM03060959.1
LLWS01011744.1
FASG01260381.1
AFSP02263733.1
FASG01189196.1
FASH01344400.1
AFSP02241616.1
CCMK012085166.1
CCMK013070159.1
CCMK013065629.1
HG676462.1
UIGX01081817.1
CEGH01310921.1
FAQT01429488.1
FAQT01314552.1
FAQT01251104.1
LGJD01070377.1
LGJD01101073.1
FASB01000777.1
FASB01014829.1
FASB01117695.1
FARX01368013.1
FARY01367016.1
FASG01363717.1
FLTB01000719.1
BBOV01466569.1
PRDE01078519.1
LVEH01008280.1
LYGC01000043.1
PQBS01000001.1
MTCH01000145.1
PTJQ01536532.1
LBLN01123802.1
LBLN01083471.1
LBLN01010569.1
CACM01020833.1
CDFD01021580.1
CDFE01031113.1
LK380956.1
FACE01003265.1
FABP01001221.1
QMBO01001994.1
LK363824.1
CBTL0106287693.1
ODGO01494434.1
FLZI01001032.1
ODGO01595527.1
ODGO01600306.1
ODGO01630413.1
ODGO01578596.1
JPKZ01002000.1
LXGH01228982.1
FLTB01005292.1
LXGH01141444.1
LXGH01130498.1
LXGH01087136.1
LXGH01135804.1
ASJN01094114.1
ASJK01085420.1
ASJN01013800.1
ASJN01083843.1
ASJL01004516.1
LGJD01023240.1
LGRI01041067.1
LGRI01015961.1
LGRI01049422.1
LGRI01071929.1
LGRI01072045.1
LGRI01008371.1
MATP01008579.1
MATP01014027.1
MATP01008191.1
AUPI01059159.1
AJKK01119360.1
AUPI01099287.1
FASB01017324.1
KI644299.1
KN171978.1
KN169252.1
LXGH01308412.1
AHJF01004456.1
PDMO01002969.1
KD024677.1
ASJK01024065.1
ASJK01024036.1
ASJK01024201.1
BBOV01518381.1
BBOV01374895.1
NIVO01023462.1
NIVO01026905.1
BBOV01514784.1
BBOV01515624.1
BBOV01509901.1
BBOV01516225.1
BBOV01494994.1
BBOV01515190.1
BBOV01513991.1
BBOV01284403.1
JSUV01079928.1
JSUV01178988.1
JSUV01363779.1
JSUV01412210.1
JSUV01045435.1
JSUV01117017.1
JSUV01379909.1
JSUV01118799.1
JSUV01169417.1
LGRI01056342.1
BBOV01512182.1
JPKZ01009275.1
FASG01373879.1
AHJF01016088.1
AHJF01006293.1
AFSP02225940.1
AFSP02234000.1
FARY01157938.1
FAUG01054886.1
FAUD01124999.1
FAQG01005415.1
FASY01323267.1
FASY01240402.1
FASD01221304.1
BAYF01052855.1
OETB01000386.1
FATI01015833.1
OETB01000361.1
OETB01000232.1
OETB01000280.1
OETB01000210.1
OETB01000184.1
OETB01000185.1
OETB01000171.1
OETB01000172.1
OETB01000170.1
OETB01000153.1
OETB01000145.1
CBTL0101181379.1
CBTL0102312564.1
CBMN010013450.1
CBQS011489956.1
AWGZ01417569.1
MEHO01317293.1
MEHO01315974.1
MEHO01242961.1
MEHO01264758.1
MEHO01324047.1
MEHO01410767.1
MEHO01377689.1
NIZD01174319.1
NIVO01063817.1
NIZD01174771.1
NIZD01174936.1
KI809527.1
NIZD01174971.1
FLTC01001488.1
FLTF01003389.1
FLTG01000701.1
FLTD01001067.1
NIVO01033983.1
NIVO01043236.1
NIZD01175410.1
NIZD01175475.1
NIZD01183832.1
NIVO01027440.1
LOLC01005897.1
OEIJ01526139.1
ODGO01699041.1
ODGO01692737.1
AAAA02043181.1
FASQ01277144.1
FAUB01271057.1
FAUD01397391.1
FAQS01147471.1
FASG01333842.1
FARV01193725.1
FARV01199627.1
FARP01183701.1
FARP01291236.1
FAQS01403734.1
FAQS01066766.1
FAUD01389013.1
FAQS01406026.1
FASG01308239.1
FASG01323539.1
FASQ01233882.1
FAUD01359447.1
FASQ01276388.1
FASQ01276361.1
FASQ01277591.1
FAQS01025964.1
CBTL0100748685.1
CBTL0100983927.1
CBTL0101340696.1
CBTL0101299576.1
CBTL0101152935.1
CBTL0107904090.1
CBTL0109973186.1
CBTL0103974828.1
CCMK012782653.1
CCMK012291121.1
CCMK010839362.1
CCMK013008627.1
MATP01012755.1
KL403734.1
NXEF01001461.1
KI805180.1
PTJQ01305794.1
KI808157.1
CEGH01230656.1
CEGH01053260.1
CVRD01003278.1
LBLN01057723.1
KQ101436.1
AYZY01078132.1
MAMN01013128.1
CBUG010016516.1
ADDG02012722.1
PDMO01000158.1
LT644280.1
LT646127.1
LT643516.1
LT643554.1
LT642923.1
LT642990.1
KE386648.1
LT643725.1
LT645093.1
LT645203.1
LT644852.1
LT642861.1
LT642276.1
LT642333.1
ADAS02014048.1
AHJF01030032.1
NIVO01028606.1
LXGH01031662.1
AFSP02250597.1
AFSP02282107.1
AFSP02294817.1
LXGH01487476.1
LXGH01514656.1
NIVO01022922.1
NIVO01025139.1
NIVO01044086.1
NIVO01012139.1
PRDE01056907.1
PRDE01066890.1
FASB01267009.1
FAQS01275689.1
FARV01219028.1
AHJF01004988.1
LIAE01001186.1
AHJF01022972.1
AHJF01011700.1
AHJF01007744.1
AHJF01010766.1
AHJF01018636.1
AHJF01020791.1
AHJF01012035.1
CZLG012748895.1
CZLG010943995.1
CZLG013808922.1
CZLG010842161.1
CZLG012747645.1
CZLG010868375.1
CZLG011799838.1
CZLG010310779.1
CZLG012899205.1
CZLG010792009.1
CZLG013520770.1
CZLG010750755.1
CZLG013957805.1
CZLG013068963.1
CZLG010333833.1
CZLG010933251.1
CZLG010937525.1
CZLG013892956.1
CZLG010956785.1
CZLG013967120.1
CZLG013724164.1
CZLG013284982.1
CZLG013956731.1
CZLG013912449.1
PEHR01000372.1
PEHR01004981.1
FASB01308460.1
FARP01293400.1
OEIJ01644202.1
KL558592.1
BEZZ01265744.1
HG809417.1
FLTD01004084.1
CEGH01186376.1
CEGH01118775.1
CAJV011668229.1
CAJV01285190.1
LNCG01200297.1
PTEZ01003309.1
PTEZ01003311.1
PTEZ01003358.1
AFSP02220506.1
PZQQ01070477.1
JMFU01113983.1
CAOK01184389.1
CAOK01319836.1
LGJD01082441.1
CAOK01051367.1
CAOK01221941.1
CAOK01446522.1
CAOK01062719.1
CAOK01293174.1
CAOK01449279.1
BAAE01338960.1
ASJK01094477.1
ASJN01062198.1
PRDE01110013.1
LNSY01315009.1
OEIJ01759148.1
LXGH01402566.1
LBLN01045009.1
LBLN01045010.1
LBLN01045008.1
LXGH01274864.1
LXGH01290948.1
LXGH01052229.1
CAJV01108000.1
LNCG01261613.1
CAJV01548292.1
CAJV01374761.1
CAJV01230080.1
LXGH01030135.1
LXGH01030160.1
AHJF01032312.1
QGQP01006109.1
LXGH01030217.1
AFSP02234466.1
LXGH01030240.1
FARO01146326.1
LXGH01030251.1
LXGH01037278.1
FAQK01299253.1
LXGH01030252.1
CYSQ012426845.1
LXGH01032733.1
LGRI01029141.1
KD461713.1
NBZA01032712.1
FAUG01294416.1
PDMP01002812.1
CEGH01156149.1
KQ229755.1
UXGB01016886.1
UXGB01008948.1
OENK01009961.1
OEOC01133795.1
QYUS01000095.1
BEAO01000063.1
FREO01000633.1
FRYG01000633.1
NXEV01000066.1
FLLR01000232.1
CVTB01000197.1
FREQ01000961.1
FRYI01000961.1
UIZV01000109.1
FAQG01272903.1
FAQE01388825.1
FAQG01251103.1
FAQE01377793.1
FAQS01395196.1
FARV01243062.1
CAJX010028539.1
CAJX011974975.1
MCIT02022929.1
MCIT02068227.1
MCIT02003314.1
MCIT02062760.1
MCIT02072904.1
MCIT02007549.1
MCIT02011766.1
MCIT02054444.1
MCIT02044341.1
MCIT02084154.1
MCIT02035341.1
MCIT02060807.1
MCIT02076496.1
MCIT02043351.1
MCIT02010787.1
MCIT02002233.1
MCIT02007264.1
MCIT02009300.1
MCIT02076683.1
CVMW01127881.1
ODGO01733156.1
ODGO01707167.1
CSTQ01000350.1
CSTQ01001393.1
ODGO01524492.1
CBUG010022321.1
BEWY01014750.1
BEWY01038209.1
BEWY01012898.1
BEWY01015233.1
BEWY01024278.1
AUPI01147607.1
CEGH01362063.1
CEGH01326556.1
CEGH01221867.1
CEGH01320306.1
CEGH01388424.1
CEGH01338244.1
LMAV012007334.1
LMAV012779335.1
LMAV011946084.1
LMAV010721106.1
LMAV012535462.1
LMAV012997312.1
LMAV011885771.1
LGJD01025034.1
PRDE01211749.1
PRDE01002164.1
PRDE01008132.1
PRDE01081042.1
PRDE01081074.1
AFSP02267657.1
PRDE01081082.1
PRDE01081127.1
FARY01190610.1
FARO01159213.1
FARO01067610.1
FARO01052236.1
FARO01177143.1
JJNS02087301.1
CCYC010048675.1
CCYC015326373.1
CCYC016122094.1
CCYC013663926.1
CCYC016833798.1
CCYC015238786.1
LTAH01009098.1
FARO01086317.1
FASS01118929.1
QZLG01002965.1
FARO01188864.1
FARO01190492.1
PRDE01055237.1
JZWR02007428.1
QLOF01001004.1
LMAV012295705.1
LNCG01136985.1
LNCG01129764.1
LNCG01205869.1
LNCG01142242.1
LNCG01104979.1
LNCG01015778.1
LNCG01088294.1
LNCG01003096.1
LNCG01109848.1
LNCG01125744.1
KQ106116.1
AYZY01083180.1
KQ121430.1
AYZY01099593.1
KQ104443.1
AYZY01081389.1
KQ106208.1
AYZY01083277.1
KQ111660.1
AYZY01089100.1
KQ111131.1
AYZY01088534.1
KQ115488.1
AYZY01093218.1
KQ119832.1
AYZY01097873.1
AYZY01101325.1
KQ123048.1
LXGH01484473.1
LGRI01109202.1
LGJC01090524.1
LGJD01086751.1
LGJD01086772.1
LGJD01088938.1
LGRI01109487.1
AFSP02274811.1
KD333736.1
KD409539.1
LXGH01302051.1
LGJD01104859.1
PEQF01031769.1
CBTL0108188591.1
CBTL0111149088.1
CBTL0111259412.1
CBTL0110884290.1
CBTL0111329395.1
CBTL0100736419.1
CBTL0107198850.1
CBTL0108484659.1
CBTL0111183704.1
LK156581.1
FABP01000684.1
LK292373.1
KD472183.1
KD462811.1
LBLR01002460.1
LBLR01020659.1
LBLR01002143.1
LRRO01000391.1
LRRO01001251.1
LRRO01000301.1
LQZZ01001106.1
LQZZ01000428.1
LRRO01001215.1
LQZZ01001225.1
LRRO01001468.1
FARY01398298.1
FARY01126637.1
FASQ01041183.1
FASQ01277038.1
FASQ01275760.1
AHJF01021355.1
NIVO01061605.1
BBOV01502812.1
BBOV01387418.1
KQ222556.1
DIKZ01000156.1
DIFO01000190.1
DFZE01000215.1
ASJK01004276.1
CCMK012705545.1
ASJK01018992.1
AZBX01011200.1
OEIJ01537509.1
KI643761.1
KN173294.1
KN169458.1
OEIJ01513937.1
KN170964.1
PJAD010169687.1
PJAE01486167.1
PJAE01486168.1
FARO01004132.1
FARO01004138.1
FARO01004153.1
LYUQ01196909.1
LJPK01002099.1
FARO01004154.1
FARO01004155.1
LXGH01278007.1
CCJR010107151.1
KL972599.1
CCJR010008379.1
PTJQ01513992.1
PTJQ01023776.1
CAJW011543632.1
CAJV01128271.1
CBLZ010865690.1
CCJR011325168.1
CAJW010001222.1
CBLZ010002934.1
PTJQ01213542.1
QAXQ01000163.1
OGCJ01006921.1
PYVP01000044.1
AGQR02007480.1
KQ983703.1
KQ986006.1
KE388731.1
KN003324.1
FLTE01012907.1
FAQF01281397.1
FAQF01286170.1
FAUD01348954.1
FASG01324708.1
FARW01214068.1
FARY01249807.1
PTJQ01385013.1
KD497887.1
PTJQ01135198.1
KD493658.1
CCJR010017765.1
CCJR012538407.1
LXGH01078539.1
LXGH01340561.1
LGRI01096114.1
LGRI01090782.1
LXGH01330144.1
LGRI01091991.1
LXGH01007656.1
LXGH01419143.1
LGRI01108254.1
LXGH01148657.1
LGRI01049678.1
ADDD02171125.1
ADDD02201000.1
ACQM01093553.1
ADDD02081736.1
ADDD02185882.1
ADDD02186986.1
FASG01340828.1
PDMP01004752.1
APFE030456473.1
ODGO01659376.1
NKXL01014309.1
NKXL01068719.1
JXMZ02182600.1
LYTB01027802.1
JXOY01002936.1
PDMP01001147.1
CYSQ012776197.1
PDMP01003326.1
BEWY01035065.1
BEWY01008855.1
BEWY01013896.1
BEWY01041919.1
BEWY01013833.1
BEWY01007286.1
FAQT01428618.1
FAQE01401530.1
FAQE01392446.1
FAQE01394708.1
UCOL01032054.1
FLTF01012477.1
FLTD01007024.1
JSYW01008881.1
CCMK012985251.1
CCMK012946819.1
NIVO01072860.1
UIGX01008258.1
CCMK012116055.1
CCMK011352941.1
CCMK010637665.1
CCMK010426985.1
LOPT01001986.1
CCMK011947013.1
CCMK012831037.1
UWOF012208664.1
CCMK011022313.1
CCMK011614859.1
JJNS02073488.1
JJNS02128128.1
JJNS02075055.1
JJNS02113922.1
JJNS02127795.1
JJNS02104679.1
LBLN01123233.1
JJNS02060906.1
FAUD01351421.1
FASI01222057.1
FAQE01372919.1
FAUG01236387.1
DS798670.1
KN171224.1
AZBX01002637.1
FAQG01289827.1
NNCF01145946.1
FATA01375510.1
FAUD01364007.1
CCMK012679663.1
FAQS01412994.1
FAQS01409865.1
FAQE01399138.1
FARX01000995.1
PJAE01827170.1
PJAE01906586.1
JMBQ01000392.1
FATA01395257.1
FATI01266914.1
FAQG01234939.1
FARV01251030.1
AHJF01013910.1
MCIT02011947.1
MCIT02010447.1
MCIT02059146.1
MCIT02077727.1
MCIT02007152.1
MCIT02006075.1
OEIJ01646194.1
OEIJ01735953.1
PYGN01012272.1
JPZV02071828.1
FAQG01275675.1
FAQS01407305.1
FAQE01252374.1
FARY01307917.1
FAQG01283431.1
FATY01241454.1
FAPX01221248.1
FAQG01283474.1
FASC01137971.1
FAQG01288327.1
FAQG01288335.1
LNCG01204123.1
LNCG01008024.1
LNCG01061531.1
LNCG01239929.1
LNCG01045207.1
LNCG01199815.1
LNCG01084695.1
CAJV01063307.1
LNCG01001609.1
LNCG01044973.1
LNCG01164326.1
LNCG01189369.1
LNCG01007536.1
LNCG01104210.1
LNCG01248230.1
LNCG01006019.1
LNCG01055104.1
LNCG01018527.1
LNCG01146725.1
LNCG01198848.1
LNCG01229181.1
LNCG01170402.1
LNCG01037037.1
LNCG01170206.1
LNCG01200685.1
LNCG01230402.1
LNCG01183954.1
LNCG01253948.1
LNCG01029865.1
LNCG01164769.1
LNCG01052222.1
LNCG01133426.1
LNCG01190501.1
LNCG01119282.1
LNCG01203647.1
LNCG01119604.1
LNCG01225533.1
LNCG01137214.1
LNCG01111022.1
LNCG01218539.1
LNCG01168683.1
LNCG01226791.1
LNCG01260280.1
LNCG01195300.1
LNCG01036802.1
LNCG01186070.1
LNCG01246398.1
LNCG01174440.1
LNCG01191284.1
LNCG01099773.1
LNCG01234454.1
AFSA01732351.1
LNCG01089229.1
LNCG01090372.1
LNCG01115614.1
LNCG01233311.1
LNCG01260616.1
LNCG01126037.1
LNCG01144931.1
LNCG01144932.1
AFSA01614658.1
AFSA01844802.1
AFSA01412228.1
LNCG01002510.1
LNCG01015141.1
LNCG01239188.1
LNCG01192325.1
LNCG01170579.1
LNCG01077678.1
LNCG01067721.1
LNCG01189494.1
LNCG01099382.1
LNCG01169190.1
LNCG01153554.1
LNCG01177562.1
LNCG01037354.1
LNCG01068675.1
LNCG01250045.1
CAJV012609196.1
LNCG01206608.1
LNCG01256120.1
LNCG01220704.1
LNCG01072969.1
LNCG01137919.1
LNCG01047105.1
LNCG01197516.1
LNCG01227291.1
LNCG01185948.1
LNCG01044659.1
LNCG01033294.1
LNCG01011869.1
LNCG01176582.1
LNCG01161642.1
CAJV01063538.1
LNCG01266234.1
LNCG01143788.1
PTJP01187853.1
KD345900.1
LNCG01042386.1
LNCG01209586.1
AFSA01760176.1
LNCG01188186.1
LNCG01228513.1
LNCG01125670.1
LNCG01217552.1
LNCG01106985.1
LNCG01028288.1
KI542445.1
NRJO01000076.1
NRMY01000098.1
MBRZ01000135.1
QPHZ01000732.1
LACS01021040.1
AORQ01030300.1
LACS01021845.1
CCYC012542415.1
JXOW01210889.1
LYTB01027686.1
CAJX010054412.1
AHJF01018314.1
CAJX010018443.1
CAJX010031005.1
CAJX010055624.1
LIAE01001450.1
LIAE01002011.1
FUEF01012195.1
CAJX010053053.1
FUEF01010016.1
CCYC012419379.1
CAJX010030740.1
CCMK012964047.1
CCMK012843171.1
CCMK010603137.1
CCMK010950617.1
CCMK012927596.1
CCMK010925812.1
CCMK012993841.1
CCMK012972919.1
CCMK012949689.1
CCMK012725558.1
CCMK012700438.1
CCMK012522008.1
CCMK012447805.1
CCMK012396199.1
CCMK011518493.1
CCMK012939330.1
CCMK012681822.1
CCMK012578193.1
CCMK011102163.1
CCMK012560321.1
CCMK012957433.1
CCMK013049873.1
CCMK011003162.1
CCMK012684661.1
CCMK012904921.1
CCMK010228417.1
CAJX011974172.1
CCMK012939117.1
CCMK012951053.1
CCMK012903349.1
CCMK012774125.1
CCMK012871763.1
CCMK010234580.1
CCMK012865841.1
CCMK010234671.1
CCMK010234866.1
CCMK010235009.1
CCMK012898442.1
CCMK012811890.1
CCMK012534152.1
CCMK012956657.1
AHKG01113300.1
MQOQ01001254.1
FARX01142185.1
FAQS01409244.1
LKME02034531.1
QGQP01006016.1
LKME02040419.1
PRDE01110039.1
LKME02015633.1
AFSP02280172.1
BABP01082839.1
FAQS01291215.1
PJAE01903176.1
PJAE01875390.1
KI804152.1
CZLG010850510.1
CZLG012820966.1
CZLG013617849.1
CZLG013278699.1
CZLG010477051.1
CZLG011041536.1
CZLG013600793.1
CZLG013516550.1
FAQK01263104.1
FAQS01408390.1
FARX01006472.1
FAQS01416918.1
QYSC01067026.1
HG414803.1
BDFG01327875.1
FLTD01008240.1
BBOV01521390.1
BBOV01507108.1
BBOV01178287.1
BBOV01511221.1
MQQT01001296.1
AHJF01017401.1
LD068666.1
LD201142.1
LTAH01107303.1
KE112243.1
CCYC010585501.1
LTAH01104234.1
CZLG011302023.1
FAUG01210952.1
FAUG01263551.1
FAUG01266734.1
FAUG01212455.1
FAUG01055156.1
FAUG01225938.1
FAUG01278037.1
BATV01092985.1
BATV01206052.1
BATV01211064.1
BATV01214386.1
BATV01092683.1
BATV01199239.1
BATV01212267.1
BATV01200573.1
BATV01215311.1
LGRI01044556.1
LGRI01040807.1
LGRI01124843.1
LGRI01033347.1
AFSP02253550.1
LGRI01031948.1
LGRI01059731.1
LGRI01028088.1
LGRI01124851.1
LGRI01124870.1
LGRI01033327.1
LGRI01038468.1
LGRI01064776.1
LGRI01076248.1
CCYD01000653.1
FARB01487620.1
FASG01039685.1
FARV01267150.1
FARX01339553.1
FAQS01087977.1
QQTR01110839.1
PRDE01016197.1
CCMK012566462.1
CCMK012957716.1
CCMK010247843.1
CCMK012901819.1
LKIA01007097.1
BABP01081643.1
AEKE03000210.1
BABP01088588.1
ADDD02204785.1
ADDD02262775.1
FAUG01131215.1
CVMW01026989.1
CVMW01011704.1
CVMW01124046.1
CVMW01076315.1
CVMW01113374.1
CAOK01496017.1
CAOK01416903.1
CAOK01461064.1
CAOK01127956.1
CAOK01051928.1
CAOK01427855.1
CAOK01329707.1
CAOK01057858.1
CAOK01172464.1
CAOK01149148.1
CAOK01181818.1
KV714475.1
KV716610.1
KV718992.1
KV717661.1
KV718252.1
ODGO01683495.1
PDMP01005820.1
OEIJ01482175.1
CSTQ01000368.1
ODGO01590618.1
FASG01376983.1
FARY01315643.1
ASJN01052602.1
ASJK01024814.1
ASJN01089971.1
ASJN01065914.1
ASJK01085854.1
ASJK01024854.1
ASJK01086083.1
ASJN01029768.1
PDMP01006037.1
PDMP01005952.1
PDMP01005445.1
FAQE01355870.1
AWGZ01433345.1
AWGZ01428262.1
CAOK01235127.1
QEOV01080623.1
CAOK01462875.1
CAOK01034762.1
CAOK01512619.1
CAOK01458453.1
CAOK01523277.1
CAOK01502353.1
CAOK01441265.1
CAOK01441538.1
CAOK01198326.1
CAOK01544194.1
CAOK01047769.1
CAOK01531569.1
CAOK01477489.1
CAOK01509279.1
CAOK01202732.1
CAOK01517394.1
CAOK01447162.1
CAOK01537381.1
CAOK01405232.1
CAOK01045601.1
CAOK01344832.1
QEOV01073859.1
CAOK01050826.1
LUVX01021456.1
LUVX01061335.1
LUVX01000633.1
LUVX01007126.1
LUVX01004442.1
LUVX01059859.1
LUVX01019218.1
LUVX01036813.1
LUVX01012145.1
LUVX01013487.1
LUVX01060158.1
LUVX01021458.1
LUVX01048254.1
LUVX01015426.1
LUVX01011375.1
MEHO01564439.1
MEHO01192995.1
MEHO01509413.1
MEHO01391970.1
MEHO01576496.1
MEHO01490032.1
MEHO01436114.1
MEHO01385835.1
MEHO01408917.1
MEHO01296402.1
MEHO01177845.1
MEHO01221104.1
MEHO01516830.1
MEHO01522766.1
FBRT01000130.1
LBLN01035928.1
LBLN01035929.1
LXGH01119685.1
LXGH01143889.1
LXGH01490906.1
LXGH01178052.1
LBLN01036423.1
LXGH01442551.1
LBLN01036426.1
LBLN01043143.1
LBLN01036431.1
LXGH01405930.1
LBLR01013637.1
LBLR01006989.1
LBLR01007029.1
LBLR01018958.1
LBLR01020282.1
LBLR01018465.1
LBLR01003101.1
LBLR01016713.1
ODGO01617945.1
KE109004.1
LLKM01009431.1
LLKM01006175.1
LGJD01068371.1
CCYC016752017.1
LD099769.1
LD232245.1
CCYC012704650.1
CCYC015484589.1
LBLN01036689.1
CCYC010796535.1
CCYC013832433.1
LBLN01091130.1
AMYV01000182.1
QQTR01092162.1
QQTR01092208.1
QQTR01092622.1
QQTR01092699.1
FAQS01415004.1
FAQS01408932.1
FAUG01293143.1
FAUD01386993.1
FAUG01311191.1
MCIT02040689.1
MCIT02035885.1
MCIT02004116.1
MCIT02039056.1
MCIT02026291.1
KN434767.1
AYOE01073882.1
MCIT02017490.1
MCIT02067125.1
MCIT02003609.1
MCIT02072969.1
AYOE01094648.1
MCIT02072646.1
MCIT02037933.1
MCIT02037766.1
JRRC01255014.1
MCIT02005912.1
KN448939.1
MCIT02078587.1
MCIT02033549.1
MCIT02021107.1
LBLN01035285.1
FARO01090086.1
LXGH01143132.1
FARO01090107.1
AAXM01020209.1
DS270434.1
LD336925.1
AAXL01004719.1
AAXM01022532.1
AAXL01031617.1
DS981021.1
DS720786.1
AAXM01021859.1
AAHY01245588.1
HG824100.1
DF145156.1
DS668773.1
DS268567.1
DS268437.1
CAJW011553128.1
CAJW011546411.1
CAJW011543023.1
CAJW011545487.1
CAJW011557335.1
CBLZ010002296.1
CAJW011543080.1
CAJW011439569.1
CAJW012545486.1
CAJW011546842.1
CCBM010000159.1
LK054959.1
FAQG01081808.1
FASH01352440.1
FAQG01103767.1
PTJP01638755.1
PTJP01349815.1
PTJP01325454.1
PTJP01170217.1
PTJP01246644.1
OEJZ01062988.1
AFSA01869522.1
CAJV01181726.1
CAJV01065592.1
AFSA01813515.1
PTJP01519959.1
CAJV01106377.1
CAJV01071253.1
CAJV01106534.1
AFSA01630350.1
CAJV01059362.1
CAJV01060507.1
CAJV01068077.1
AFSA01840279.1
AFSA01813888.1
CAJV01075577.1
CAJV01296536.1
CAJV01297160.1
AJIL01005435.1
AFSA01736991.1
CAJV01167264.1
MCFR01000291.1
CBUG010007553.1
ODGO01727264.1
CBUG010021307.1
LVEH01032346.1
LVEH01044089.1
LFUD01004352.1
PDMP01004264.1
FATA01397159.1
LXGH01201444.1
QLPH01049275.1
FLTC01005008.1
PKSI01011361.1
LBLN01036892.1
CEGH01236517.1
CEGH01364489.1
NIUS010608954.1
LBLN01034608.1
LXGH01064394.1
FAQE01393155.1
FARY01342256.1
CAJX010028432.1
CAJX010027918.1
CAJX010029408.1
LMAV011079146.1
LMAV011688803.1
LMAV011606729.1
LMAV011558315.1
LMAV012348288.1
LMAV011495069.1
JYFQ01000068.1
MWLE01000022.1
MPMK01000053.1
AZHV01000056.1
KE889968.1
AWGZ01412164.1
CAOK01526760.1
CAOK01067857.1
CAOK01458424.1
CAOK01467323.1
CAOK01062197.1
CAOK01359592.1
CAOK01533952.1
CAOK01261272.1
CAOK01491507.1
LN590687.1
LN593717.1
LN590716.1
LN590881.1
KD294389.1
LBLR01016504.1
KD347688.1
LBLR01011915.1
LBLR01019079.1
LBLR01002902.1
LBLR01009940.1
LK286107.1
LPNX010719547.1
QPHH01003218.1
QPHH01003261.1
CCMK012336102.1
CCMK012630295.1
CCMK012787443.1
CCMK011025803.1
FASG01349586.1
FARW01273924.1
LVXS01060865.1
KL557517.1
KL555027.1
ASPP01032652.1
LBLN01066747.1
LBLN01082603.1
LBLN01060897.1
LMZG01008566.1
OEIJ01719184.1
OEIJ01722947.1
LBLN01100734.1
LLWS01029625.1
LLWS01049314.1
LGJD01020023.1
LGJD01019664.1
LGJD01026663.1
LGJD01030431.1
LGJD01056466.1
LGJD01095109.1
LNCG01252582.1
LGJD01020082.1
CVMW01141969.1
KD373524.1
CCJR012517331.1
CCJR010019846.1
KD375803.1
LXGH01306101.1
LXGH01173188.1
LXGH01431498.1
PJAE01859711.1
PJAD010070336.1
AHJF01014503.1
LBLN01067530.1
LGRI01085628.1
CDFE01041361.1
LMAV010931240.1
LMVA01098769.1
LMAV010803076.1
OENK01003565.1
OEOC01017462.1
LMVA01097995.1
CCYC016851440.1
NESX01077589.1
NESX01077632.1
NESX01077754.1
KL548705.1
AGQR02006406.1
KB741821.1
AFSP02264986.1
AFSP02264985.1
FASB01032049.1
FASB01060080.1
FASB01009385.1
FASB01024093.1
FXDS01005746.1
FXDS01004389.1
CCMK012755630.1
CZLG011354799.1
CZLG012745262.1
CZLG013761323.1
CZLG012854136.1
CZLG010869774.1
CZLG010124395.1
CZLG010343327.1
LYTB01026530.1
LWKS01045579.1
GL353160.1
UXGB01053836.1
FASG01278195.1
LYTD01027869.1
NKXL01062543.1
CH399753.1
FARY01265012.1
FAQF01068701.1
FARY01381672.1
FLTG01019173.1
AWUE01009620.1
PRDE01196565.1
FARN01346838.1
FARO01030747.1
LXGH01095235.1
LXGH01281317.1
LXGH01450999.1
LXGH01483618.1
LBLN01050863.1
LXGH01467313.1
MATP01007294.1
CZLG012890635.1
FLTG01022896.1
FLTE01003588.1
FLTF01008686.1
PRDE01102804.1
AFSP02301861.1
CBLZ010038432.1
CBMN011743216.1
CCJR012468475.1
PTJQ01004602.1
CCJR010090814.1
CBLZ011873589.1
CBLZ010003429.1
CAJW010271528.1
LXGH01007003.1
MEHO01331314.1
MEHO01547429.1
MEHO01212382.1
MEHO01228831.1
MEHO01383913.1
MEHO01348376.1
MEHO01202073.1
CCYC014314198.1
AHJF01022870.1
CCYC013734526.1
LTAH01098363.1
BABP01085494.1
BEWY01016712.1
BBOV01307562.1
BEWY01012844.1
CYRZ010685948.1
MJUV01078207.1
ATBV01105097.1
JXZD01S061531.1
JXZD01S063421.1
AEGA01035912.1
LXGH01174740.1
LXGH01210645.1
LXGH01268877.1
LXGH01292372.1
LXGH01125726.1
LXGH01092741.1
LXGH01294974.1
LXGH01277785.1
LXGH01413410.1
LXGH01265290.1
NHTM01021208.1
CBTL0107727517.1
CBTL0102415532.1
CBTL0110552454.1
CBTL0105234751.1
CBTL0101417012.1
CBTL0110799811.1
CBTL0100734978.1
CBTL0106738117.1
CBTL0110890104.1
CBTL0107651740.1
CBTL0106616775.1
CBTL0100285858.1
CBTL0106349837.1
FASG01145968.1
AFSP02246222.1
FASQ01223015.1
FASQ01240569.1
FASQ01278342.1
FASQ01253271.1
FASQ01177735.1
BDMT010532775.1
ODGO01658448.1
OEIJ01690240.1
CSTQ01004218.1
FAPX01158898.1
LCTT01024374.1
AFSP02247038.1
LCTT01026127.1
AFSP02241676.1
CCMK010354903.1
CCMK012968975.1
CCMK012752303.1
CCMK012928041.1
CCMK012962783.1
CCMK012925386.1
CCMK012884050.1
CCMK012866450.1
CCMK012832654.1
CCMK012591758.1
CCMK012493006.1
CCMK010351012.1
CCMK013073622.1
CCMK010286526.1
MPKX01032937.1
LD103657.1
LD236133.1
LGJD01018089.1
FAQE01392355.1
CEGH01206384.1
KD424013.1
KD334377.1
KD413180.1
AHJF01021022.1
CAJX010005779.1
CCMK012667629.1
FCFB01068504.1
LXGH01367237.1
AHJF01014271.1
PRDE01182743.1
LCTT01025093.1
PRDE01129945.1
PRDE01129715.1
QEOY01083907.1
AFSP02295732.1
QEOV01058887.1
FAQS01259538.1
FARX01109175.1
FARV01270594.1
AFSP02295237.1
QYSC01018348.1
PTJI01002146.1
FLTF01004301.1
CEGH01354829.1
CEGH01083017.1
CEGH01372868.1
CEGH01380597.1
CEGH01361993.1
FARO01075911.1
FARN01057951.1
FARO01059880.1
FTPI01057100.1
FTPI01087782.1
PRDE01157590.1
OEIJ01599667.1
OEIJ01730019.1
OMKT01010946.1
LGJC01027421.1
FAQE01401404.1
FARY01328531.1
LOPT01005095.1
AEGA01006060.1
LOPT01000927.1
CCMK010808985.1
CCMK012766528.1
LGRI01087647.1
LGRI01101586.1
CEGH01058216.1
CEGH01182827.1
CEGH01268819.1
KQ225144.1
CBTL0100962296.1
CBTL0103974069.1
CBTL0109687649.1
NWMS01012129.1
MATP01008432.1
MPKX01234383.1
RCNN01000493.1
CEGH01383518.1
CEGH01115725.1
LMVA01096591.1
CEGH01106097.1
CEGH01268900.1
CEGH01357508.1
CEGH01303056.1
CEGH01282970.1
FASS01034319.1
FARV01268842.1
LNCG01249922.1
LNCG01242742.1
LNCG01028663.1
LNCG01240870.1
LNCG01134458.1
LNCG01103593.1
LNCG01078812.1
LNCG01013372.1
LNCG01244440.1
UWNZ011878523.1
UWUC010360264.1
OEIJ01574083.1
LGJC01077766.1
FARV01260578.1
FARX01006347.1
PRDE01036913.1
MPKX01282548.1
MPKX01260646.1
MPKX01184962.1
MPKX01234471.1
MPKX01039430.1
NNCF01006308.1
NNCF01018544.1
NNCF01116150.1
NNCF01132079.1
NNCF01043947.1
FAQG01124622.1
FAQG01248063.1
FAQG01290922.1
FAQG01268797.1
FAQG01261710.1
JUDZ01004315.1
JUDZ01004631.1
JUDZ01007583.1
JUDZ01003713.1
JUDZ01006602.1
LVEH01003472.1
LVEH01003519.1
LVEH01003527.1
LVEH01004428.1
LVEH01004429.1
LVEH01005107.1
LVEH01005108.1
LVEH01005137.1
LVEH01008504.1
LVEH01008505.1
LVEH01008507.1
LVEH01008508.1
CCMK010159596.1
CCMK012428166.1
CCMK012399058.1
FASB01000078.1
FASB01097644.1
FARX01399782.1
FARX01335142.1
FARX01364063.1
FASB01214696.1
CCMK012465439.1
CCMK010435297.1
AYZX01116294.1
BACH01001964.1
ADDD02182959.1
FASG01358190.1
FAUD01313939.1
PRDE01003007.1
QQTR01047434.1
PRDE01007418.1
AFSP02297582.1
QQTR01054674.1
UCOL01032978.1
FLTG01025905.1
FLTE01008124.1
CCYC010570259.1
FLTD01005390.1
FARV01271901.1
OEIJ01551468.1
OEIJ01684693.1
OEIJ01664528.1
LGJD01021011.1
QZLH01003970.1
LLXH01007136.1
QZLH01004162.1
LLXH01005923.1
QZLH01010932.1
LLXH01008062.1
LLXH01007929.1
LLXH01006184.1
QZLH01011769.1
LLXH01009910.1
QZLH01002734.1
LGJC01004493.1
LGJC01116489.1
JRMI01002578.1
ADDD02111040.1
CDFD01033533.1
AZRP01038580.1
AZRP01044601.1
LCTT01025918.1
FAQG01291034.1
FAQG01281707.1
FAQG01284098.1
FAUB01185511.1
FAQG01289138.1
FAUB01278570.1
CCMK012780143.1
CCMK012323963.1
CCMK012645670.1
CCMK012645671.1
CCMK012777450.1
CCMK013007590.1
CCMK012900901.1
CCMK012883578.1
CCMK010297167.1
CCMK012706615.1
CCMK012492411.1
CCMK012492412.1
CCMK010323464.1
CCMK012776252.1
CCMK012917710.1
FASB01286282.1
LMYL01002771.1
ATCM03116235.1
LOLC01003450.1
ODGO01722762.1
PYPZ01000577.1
CAJV01027440.1
ODGO01681614.1
ODGO01642086.1
CCMK012769489.1
CCMK010207967.1
ODGO01698930.1
ODGO01646052.1
LNCG01032082.1
LNCG01156155.1
LNCG01156171.1
LNCG01060447.1
LNCG01230840.1
LNCG01265462.1
CAJV01101812.1
LNCG01249091.1
LNCG01064686.1
LNCG01158307.1
LNCG01189158.1
LNCG01240548.1
LNCG01149215.1
LNCG01079482.1
LNCG01182199.1
LNCG01211938.1
LNCG01071538.1
LNCG01244519.1
LNCG01101865.1
LNCG01001004.1
LNCG01090308.1
LNCG01215690.1
LNCG01060092.1
LNCG01081910.1
LNCG01098783.1
LNCG01225561.1
NCTC01001417.1
LNCG01105532.1
LNCG01215557.1
LNCG01081503.1
LNCG01007128.1
LNCG01229038.1
LNCG01002333.1
LNCG01142514.1
LNCG01153336.1
LNCG01091187.1
LNCG01195486.1
LNCG01049856.1
LNCG01007100.1
LNCG01116043.1
LNCG01149329.1
LNCG01149970.1
LNCG01090803.1
LNCG01230838.1
LNCG01113624.1
LNCG01184973.1
LNCG01023566.1
LNCG01125759.1
LNCG01078899.1
LNCG01009090.1
AFSA01724688.1
LNCG01037118.1
LNCG01142091.1
LNCG01172694.1
LNCG01161671.1
LNCG01106883.1
LNCG01045236.1
LNCG01138993.1
LNCG01181027.1
LNCG01086067.1
LNCG01148086.1
LNCG01184341.1
LNCG01077763.1
LNCG01203536.1
LNCG01087180.1
LNCG01118074.1
LNCG01027445.1
LNCG01009826.1
LNCG01043490.1
LNCG01200489.1
LNCG01082587.1
LNCG01237595.1
LNCG01236573.1
LNCG01190856.1
LNCG01174259.1
LNCG01009462.1
LNCG01129020.1
LNCG01156700.1
LNCG01191722.1
CAJV01059300.1
LNCG01029534.1
LNCG01080249.1
CAJV01058450.1
NBSK01001549.1
OEJZ01048131.1
CAJV01199656.1
CAJV01104394.1
CAJV01094797.1
CAJV01191819.1
CAJV01179876.1
LNCG01105174.1
CAJV01112580.1
CAJV01366950.1
CAJV01170106.1
LNCG01005716.1
FAUB01278815.1
FAUB01278898.1
FASG01178066.1
FAQS01387027.1
CVMW01131511.1
CVMW01000786.1
CAJV01063263.1
CAJV01063275.1
CAJV01063285.1
CAJV01063361.1
CAJV01063379.1
CAJV01063472.1
CAJV01069658.1
APWR01000051.1
CAJV01069891.1
CAJV01070146.1
CAJV01070148.1
CAJV01070176.1
CAJV01070178.1
CAJV01071743.1
CAJV01099967.1
AFSA01721450.1
CAJV01099995.1
CAJV01100039.1
CAJV01100054.1
LNCG01227726.1
CAJV01100059.1
ODGO01690113.1
ODGO01690139.1
ODGO01690185.1
ODGO01690216.1
PTJQ01181186.1
CAJV01014044.1
CAJV01014371.1
CBMN010016162.1
CBLZ010038137.1
CCJR010304628.1
CBLZ012031666.1
PTJQ01388579.1
CAJW011962470.1
PTJQ01181353.1
PTJQ01181367.1
MKGO01008874.1
KD176694.1
LBLN01040313.1
LBLN01040314.1
LXGH01003393.1
LXGH01215971.1
AQOJ01000160.1
LBLN01096073.1
LBLN01096105.1
LBLN01089386.1
FARO01003952.1
LK101624.1
LMTP014156092.1
LK274878.1
LQNS02191738.1
FACE01003084.1
ODGO01610878.1
CBUG010012857.1
ODGO01605242.1
CBUG010007203.1
FARY01268402.1
FARY01294599.1
PTJQ01499684.1
PTJP01581113.1
PTJQ01417352.1
PTJQ01412988.1
PTJQ01544135.1
PTJQ01114387.1
PTJQ01000959.1
PTJQ01289418.1
PTJQ01252190.1
FASB01255281.1
FASB01255369.1
MPMK01000180.1
MPMK01000245.1
MPMK01000208.1
ALJY01002045.1
JMFU01121337.1
CBTL0110777474.1
CBTL0110777484.1
CBTL0111400826.1
CBTL0111400880.1
CBTL0111418713.1
CBTL0111422101.1
CBTL0111149785.1
CBTL0111422606.1
JXZD01S063347.1
FARO01151257.1
FARO01193658.1
FARO01162623.1
FASS01118803.1
BEWY01016162.1
BEWY01035831.1
BEWY01042377.1
BDMT010279835.1
LBLN01046384.1
LBLN01023452.1
FAUG01291516.1
FASI01103043.1
FAUG01058276.1
FAUG01257223.1
FASB01310916.1
FASB01261480.1
FASB01317986.1
FASB01047223.1
LGJC01027824.1
LGJC01057341.1
LGJC01024188.1
PZQQ01071228.1
KL555519.1
KL554507.1
FARY01395515.1
CBTL0104636934.1
CBTL0110799741.1
CBTL0104303461.1
CBTL0110752800.1
CH901327.1
AXCL01044105.1
CH478910.1
EQ097758.1
AXCL01050350.1
CH478839.1
LOLC01005238.1
ASJK01024427.1
KD356466.1
LD108817.1
LD241293.1
NKXS01012844.1
OMKT01041294.1
FAQT01172240.1
FAQT01429147.1
FXDU01003284.1
FXDW01004836.1
FARO01037536.1
LTAH01132412.1
FARX01144035.1
NAGG01004797.1
NAGG01004606.1
NAGG01005145.1
FUEF01019191.1
NAGG01004034.1
CCYC011437424.1
CAJX010006298.1
NNCF01144525.1
NNCF01146428.1
NNCF01107075.1
NNCF01144257.1
OMKT01090696.1
ATCM03070387.1
QBLG01000413.1
FR893298.1
FR893302.1
QBLG01000472.1
BEYV01053912.1
OEIJ01461357.1
FARN01311030.1
FARO01153864.1
FARO01079890.1
FARN01220551.1
FARO01002511.1
FARN01315984.1
FARO01077062.1
FARN01331105.1
FARN01336788.1
LXGH01289947.1
CCMK012912112.1
CCMK012856651.1
CCMK012797007.1
CCMK012734581.1
CCMK011505345.1
CCMK012742699.1
CCMK012656023.1
CCMK012656022.1
CCMK012333811.1
CCMK012555517.1
CCMK012833241.1
CCMK010217765.1
CCMK012923757.1
CCMK012263203.1
CCMK011554498.1
CCMK010357941.1
CBTL0100053324.1
CBTL0100680354.1
CBTL0104167383.1
CBTL0110855031.1
CBTL0110411942.1
FLTF01009714.1
CBTL0104395078.1
CCMK012457775.1
CCMK012647924.1
CBTL0104109176.1
LYLT01000102.1
LYLT01000103.1
LYLT01000108.1
LYLT01000111.1
LYLT01000166.1
LYLT01000169.1
LYLT01000170.1
LYLT01000178.1
LYLT01000181.1
LYLT01000189.1
LYLT01000204.1
LYLT01000209.1
LYLT01000213.1
LYLT01000215.1
LYLT01000216.1
LYLT01000222.1
LYLT01000225.1
LYLT01000094.1
LYLT01000010.1
LYLT01000025.1
LYLT01000050.1
LYLT01000092.1
JOFB01000771.1
LYLT01000148.1
LJIF01000076.1
LYLT01000217.1
CUFS01000096.1
LYLT01000093.1
LYLT01000196.1
AKHE01000041.1
LYLT01000060.1
LYLT01000292.1
LYLT01000190.1
NTLC01000094.1
LYLT01000101.1
LYLT01000219.1
LYLT01000221.1
LYLT01000107.1
LYLT01000099.1
NTLC01000080.1
LYLT01000109.1
LYLT01000155.1
LYLT01000206.1
BGZT01000015.1
QXRV01000508.1
QXRV01000506.1
QXRV01000509.1
QXRV01000507.1
PZHP01000267.1
CPJM01000023.1
JHTZ01000122.1
LSKW01000066.1
NIVO01020146.1
NIVO01012657.1
NIVO01057654.1
NIVO01050621.1
NIVO01000802.1
NIVO01015136.1
NIVO01000500.1
NIVO01000733.1
LTAH01088142.1
AAHX01371474.1
LGJD01049449.1
AFSP02259050.1
KQ487304.1
FASC01023242.1
FAQS01417936.1
FASH01365579.1
FAQS01298583.1
FAQG01053944.1
FAQE01286298.1
FARY01232357.1
FAQG01236676.1
FAQG01236677.1
FAQG01236329.1
ATCM03090782.1
ATCM03081549.1
MATP01004839.1
MATP01011366.1
MATP01009282.1
MATP01008735.1
CAJX011973031.1
CAJX010055175.1
CAJX011870364.1
CAJX010005789.1
AFSP02279935.1
AFSP02261775.1
AFSP02264251.1
CAJW011531485.1
CBLZ010988065.1
CAJW011478455.1
CBLZ010037696.1
CAJW010034469.1
MEHO01387116.1
KI807223.1
LXGH01366767.1
LXGH01383643.1
JXPV01014547.1
LNCG01215401.1
PTEZ01000970.1
PTEZ01001250.1
PTEZ01001625.1
KL647325.1
JXWP01000782.1
PTEZ01002033.1
PTEZ01002457.1
PTEZ01003220.1
PTEZ01006353.1
PTEZ01006354.1
PTEZ01006356.1
PTEZ01006361.1
PTEZ01006368.1
CAJV01025058.1
JXUE01000045.1
FARY01318508.1
CAJV01120885.1
CAJV01113354.1
OEJZ01070100.1
CAJV01069310.1
AFSA01745690.1
CAJV012606229.1
PTJP01367976.1
LNCG01162564.1
NBSK01001072.1
AFSA01832314.1
NBSK01008952.1
LNCG01059122.1
AFSA01632524.1
CAJV01062290.1
CAJV01075497.1
CAJV01064465.1
CAJV01103538.1
LNCG01214007.1
CAJV01113239.1
AFSA01766181.1
CAJV01313692.1
CAJV012636819.1
CAJV01104040.1
LNCG01002596.1
CAJV01101412.1
CAJV01375088.1
AFSA01737974.1
CAJV01106437.1
LNCG01177244.1
CAJV01070059.1
CAJV01065998.1
CAJV01458710.1
CAJV01301450.1
AFSA01581935.1
FAQF01275643.1
PTJP01189605.1
PTJQ01422403.1
JH995838.1
KI541593.1
AFSP02268607.1
AJIL01007258.1
KL647323.1
JXWP01000040.1
PTEZ01001579.1
PTEZ01002293.1
PTEZ01002722.1
AVOS01065292.1
AVOS01066984.1
JMFU01116291.1
AWGZ01425099.1
AWGZ01330686.1
AFSP02296908.1
LGRI01032833.1
LGRI01052159.1
CAOK01064476.1
LGJD01106560.1
CAOK01430704.1
CAOK01383889.1
QEOV01060701.1
CAOK01372123.1
CAOK01393343.1
LGJD01097582.1
CAOK01068089.1
LGJD01080203.1
LK305297.1
LK260748.1
LMTP014113916.1
DF222819.1
ODGO01733030.1
ODGO01741622.1
ODGO01650547.1
QVQW01000265.1
FXXK01005454.1
QVOL01008159.1
QVOL01008494.1
QVOL01008992.1
QLYS01000047.1
FASL01031440.1
LYUB02000041.1
NIUS011412194.1
OEIJ01582060.1
OEIJ01716870.1
OEIJ01679712.1
FAQG01195250.1
LYTC01039761.1
UXGB01061229.1
LYTD01034688.1
NKXL01201020.1
LYTB01009753.1
LWKS01047618.1
LYTC01039883.1
LYTB01022988.1
FAQF01223537.1
FASG01357812.1
LYTC01039949.1
DOVA01000040.1
DOVA01000014.1
DOVA01000095.1
DOVA01000153.1
DOVA01000019.1
DOVA01000187.1
ALYI01000451.1
CCMK013000208.1
FASG01110910.1
AFSP02276987.1
CCYC015026010.1
FLTD01005260.1
UCOL01035491.1
QQTR01074952.1
QQTR01134786.1
LGRI01005120.1
KQ114842.1
AYZY01092523.1
KQ101899.1
AYZY01078630.1
KQ110117.1
AYZY01087446.1
KQ097720.1
AYZY01074145.1
KQ111987.1
AYZY01089453.1
KQ119768.1
AYZY01097803.1
KQ101515.1
AYZY01078221.1
KQ096152.1
AYZY01072467.1
KQ122553.1
AYZY01100797.1
CAOK01180382.1
CAOK01513150.1
CAOK01328643.1
CAOK01064561.1
CAOK01200118.1
CAOK01411577.1
CAOK01474911.1
CAOK01488859.1
CAOK01509475.1
CAOK01510222.1
LGJD01091529.1
CAOK01441787.1
CAOK01245203.1
CAOK01049198.1
ODGO01672511.1
ODGO01685129.1
NIVO01025729.1
NIZD01010346.1
CBTL0104980217.1
CBTL0100152410.1
FASB01271372.1
FASB01176905.1
AFSP02358360.1
BEWY01018350.1
BEWY01014774.1
BEWY01019367.1
BEWY01029273.1
LYTC01045633.1
PRDE01015575.1
FAQF01023646.1
NKXL01273960.1
CEGH01230963.1
PJAE01898083.1
CEGH01180857.1
CEGH01126171.1
CEGH01055460.1
PJAE01840483.1
CEGH01336121.1
CEGH01299451.1
CEGH01171166.1
CEGH01061397.1
OEIJ01707641.1
OEIJ01697242.1
OEIJ01627023.1
OEIJ01694411.1
OEIJ01733423.1
OEIJ01606809.1
OEIJ01684728.1
MCIT02062730.1
MCIT02008720.1
MCIT02025951.1
MCIT02065814.1
MCIT02017866.1
LNCG01041836.1
LNCG01115691.1
LBLN01119315.1
FASB01183059.1
FASB01206731.1
QLOZ01011331.1
QBTX01005181.1
AEKV01057500.1
GL929842.1
LQNS02116548.1
LPNX010753263.1
LK096573.1
CBTL0102148621.1
KV714423.1
KV717017.1
NIVO01060256.1
NIZD01001975.1
NIVO01060268.1
OCSA01000177.1
CBVK0109658253.1
CBVK0105089055.1
KQ225814.1
NIZD01013285.1
NIVO01014827.1
AGTT01293140.1
KI804610.1
OCRV01000096.1
FARO01174319.1
JH853942.1
JH839414.1
JH843320.1
KQ122549.1
AYZY01100793.1
KE110755.1
LGRI01075691.1
CAOK01500911.1
LGJD01107768.1
OEIJ01753781.1
PRDE01050415.1
OEIJ01619502.1
JZLH01S0354627.1
LGRI01056916.1
LGRI01024970.1
LGRI01093685.1
ODGO01595394.1
ODGO01646649.1
ODGO01541407.1
ODGO01601827.1
FASG01284664.1
CAGB01000140.1
FUEF01006460.1
FUEF01004358.1
NKXL01262529.1
LMAV011506719.1
KN441244.1
JRRC01352296.1
MCIT02031176.1
KN419359.1
MCIT02076677.1
LGJD01106747.1
CTBL01001487.1
CTBL01004205.1
CTBL01002162.1
LOLC01001858.1
ODGO01709867.1
CBTL0100487183.1
OEIJ01722838.1
OEIJ01714098.1
ODGO01729984.1
CYRZ010471393.1
CYRZ011296743.1
FARY01374352.1
FARW01322641.1
FAUD01299930.1
LYTC01045357.1
QYSC01117338.1
LWKS01048020.1
FARX01317319.1
FARY01141982.1
FARX01391372.1
FARY01393984.1
FARY01427014.1
FARX01416445.1
FARX01267365.1
FARY01396906.1
FARY01424383.1
FARY01410856.1
KE119015.1
NIVO01020679.1
FASB01027135.1
KQ036549.1
AFSP02244648.1
LYTB01025050.1
LYTC01039225.1
LBMM01024463.1
NKXL01161816.1
LYTC01039362.1
CYSQ010448005.1
CCMK010681904.1
CCMK012609000.1
CCMK012231475.1
MPKX01092405.1
CCMK012652015.1
AUPI01031910.1
CCMK010797938.1
CCMK010415541.1
CCMK010016857.1
QYUU01000089.1
ODGO01735846.1
UIID01000201.1
ODGO01707401.1
OEIJ01673184.1
OEIJ01583262.1
AHJF01020852.1
OEIJ01755657.1
AHJF01009404.1
OEIJ01536729.1
FAUD01364767.1
FARX01131987.1
AAAA02047270.1
FATA01404976.1
FAQG01245872.1
FATA01399645.1
NNCF01077077.1
NIVO01040606.1
FARX01177165.1
FARY01402205.1
CAJX010051095.1
OMKT01012353.1
LGRI01030976.1
LGRI01014445.1
LGRI01019385.1
LGRI01029740.1
LGRI01055299.1
LGRI01111698.1
LGJD01074050.1
LXGH01388693.1
LGRI01053915.1
LGRI01042426.1
LGRI01056146.1
LGRI01120594.1
LNCG01232964.1
CAJV01108902.1
LNCG01038254.1
LNCG01112492.1
LNCG01233152.1
LNCG01157750.1
LNCG01044364.1
LNCG01034921.1
LNCG01139175.1
AFSA01834442.1
FXXH011349409.1
FUWB01337564.1
ALYI01001307.1
AORQ01030917.1
UWUC011847803.1
KQ100683.1
AYZY01077318.1
KQ111237.1
AYZY01088650.1
KQ097957.1
AYZY01074406.1
LGJD01024240.1
LGJD01030806.1
LGJD01030817.1
LGJD01014833.1
LGJD01062272.1
CAOK01434921.1
CAOK01501870.1
CAOK01061436.1
CAOK01502573.1
CAOK01489567.1
CAOK01378076.1
CAOK01152393.1
CBLI010000876.1
LOLC01002914.1
KI545179.1
FLRD01000770.1
KQ983652.1
KQ984210.1
LTAH01100790.1
CCYC015396589.1
CCYC012712809.1
AHJF01007226.1
AEHI01034319.1
AEHI01034653.1
AEHI01033391.1
AEHI01035598.1
FATY01272259.1
CCMK010296650.1
LXGH01152868.1
LXGH01428945.1
AFSP02237438.1
QEOV01053332.1
LXGH01227408.1
AFSP02253312.1
AFSP02233635.1
FARZ01124429.1
PRDE01206522.1
PRDE01122586.1
MLJF01003268.1
ODGO01727820.1
PJAE01081498.1
CVRD01007027.1
BEYV01016527.1
BDHL01503515.1
PJAD011009506.1
PJAE01082045.1
LK227704.1
LK118301.1
LK316177.1
LXGH01291399.1
CCMK010311723.1
CCMK012901015.1
CCMK010834974.1
CCMK012743241.1
BEBW01000069.1
BEDR01000064.1
BDYY01000028.1
JROX01000042.1
BDZV01000091.1
FUEF01014405.1
FUEF01017113.1
FUEF01014979.1
LXGH01101233.1
LXGH01400036.1
LXGH01086641.1
LXGH01008880.1
FPMO01000097.1
FPMV01001514.1
JSUV01518946.1
JSUV01225529.1
JSUV01260313.1
JSUV01426549.1
JSUV01106788.1
JSUV01022911.1
JSUV01293385.1
KD354964.1
AFSP02227134.1
LXGH01119830.1
LMVA01093634.1
CAIX01003333.1
LGJD01037503.1
FASC01270182.1
FAPX01101290.1
FASS01216068.1
FART01154113.1
FASO01233498.1
FATY01265376.1
FARW01320887.1
FASU01144909.1
FARN01211087.1
FATZ01280482.1
FASX01167395.1
FAQG01111303.1
CAIX01003753.1
MEHO01578240.1
LGRI01000828.1
LXGH01364742.1
AXCW01000500.1
AXCW01000533.1
MAOX01000253.1
KB369187.1
KB369290.1
LNSY01349279.1
QQTR01001541.1
AFSP02274270.1
QQTR01078807.1
QQTR01002120.1
QOUH01121398.1
CVMW01116875.1
LBLN01035913.1
LXGH01051553.1
FARO01075398.1
LXGH01054717.1
LBLN01028889.1
LXGH01054740.1
PRDE01097232.1
LXGH01054753.1
FARO01047614.1
LXGH01054781.1
LXGH01057866.1
LXGH01054825.1
LXGH01054887.1
LGRI01055840.1
NRNL01000161.1
QKXD01024037.1
AWGZ01426155.1
AWGZ01429931.1
AWGZ01427833.1
AWGZ01416679.1
AWGZ01236909.1
FABP01001252.1
AWGZ01412264.1
LMTP014137892.1
FAMN01001504.1
LK328029.1
ODGO01609625.1
ODGO01597082.1
FUVZ01000374.1
LOLD01000628.1
FLRE01002613.1
LOLC01006291.1
ODGO01533109.1
ODGO01438689.1
OEIJ01711485.1
ODGO01596054.1
LOQJ01003343.1
OCRW01000055.1
CCMK012847997.1
CCMK012924935.1
CCMK012926040.1
CCMK010304447.1
CCMK012926048.1
CCMK010140758.1
LXGH01427838.1
CCMK012926079.1
CCMK010154653.1
CCMK010237280.1
CCMK010292215.1
UIME01000274.1
OEIJ01518296.1
FLZM01000571.1
OEIJ01752237.1
FARX01091491.1
FARX01291938.1
FARX01292079.1
FARX01378859.1
FARX01413425.1
FARX01419805.1
FARX01319112.1
FARX01399110.1
FARX01414609.1
FARX01256452.1
QQTR01074907.1
LBLN01088742.1
LXGH01005070.1
LGRI01093902.1
LMAV010924551.1
LMAV011722273.1
UCOK01005153.1
QOHR01000110.1
FRRE01000024.1
PTNU01000203.1
NQPU01000012.1
UVWN01000041.1
LYGR01000079.1
NSBQ01000119.1
LYFP01000021.1
LYGF01000075.1
PJIM01000024.1
NPJV01000042.1
PWAK01000050.1
MAEG01028747.1
AXCF01002012.1
QLOL01024892.1
LUXY01111122.1
MSBP01021959.1
MSBP01046866.1
LUVX01006732.1
LUVX01042058.1
LUVX01001214.1
LUVX01035121.1
LUVX01044175.1
LUVX01028995.1
LOLC01008695.1
ODGO01586598.1
ODGO01709253.1
ODGO01670093.1
UILZ01000168.1
CBUG010024442.1
ODGO01701512.1
FAUG01293162.1
FAQV01500570.1
AFSP02295960.1
KN657653.1
PRDE01107032.1
KN654649.1
KN660907.1
CVMW01117089.1
FASB01070496.1
AFSP02304633.1
CVMW01043049.1
CVMW01043052.1
CVMW01043050.1
CVMW01043051.1
CVMW01022853.1
ODGO01719633.1
OFEX01001700.1
LGJD01100397.1
LGJD01061493.1
LGJD01026228.1
FXDV01004095.1
JXPO01158266.1
AMZP02006119.1
AFSP02247455.1
FAQE01398112.1
FARX01413427.1
FARV01226962.1
QYSC01016941.1
FAQS01405505.1
QYSC01027196.1
FAQS01414429.1
EQ980949.1
LGJD01093048.1
PRDE01110726.1
PYGN01009936.1
JXPW01020924.1
PRDE01106347.1
PRDE01145001.1
PRDE01184779.1
PRDE01075915.1
PRDE01077104.1
BBPR01588101.1
CAJX010052822.1
PJAE01179666.1
PJAE01179669.1
PJAD010705369.1
PJAD010706994.1
PJAE01179674.1
PJAE01186164.1
PJAD010066462.1
PJAE01186169.1
BAYG01011831.1
PJAE01186311.1
PJAE01186312.1
PJAE01187307.1
CAOK01054516.1
CAOK01393095.1
CAOK01229429.1
CAOK01474389.1
CAOK01490100.1
CAOK01439806.1
ODGO01588626.1
NMZO01004066.1
PJAE01818750.1
LK213707.1
FAQG01283655.1
FARY01402167.1
FASG01284347.1
FARV01268189.1
MPKX01158153.1
OCQX01000374.1
LADB01045903.1
FASO01361036.1
NNCF01144717.1
FAUD01403937.1
AMYD01003806.1
CBUG010024256.1
CSTQ01004810.1
CBUG010004508.1
CSTQ01002874.1
ODGO01658838.1
NKQP01001224.1
CBLZ011002949.1
CAJW011523389.1
AFSP02298400.1
NKQP01001646.1
FUEF01008652.1
ODGO01693255.1
CAJV01020059.1
ODGO01608775.1
LYIU01000024.1
ODGO01653179.1
OFEX01001093.1
OFEX01000811.1
OFEX01002104.1
FASB01274090.1
AASV01025091.1
JXPE01101100.1
PJAE01885738.1
PJAE01908349.1
PJAE01829923.1
PJAE01856066.1
ADDD02275625.1
LGRI01051627.1
AZNP01006215.1
FARY01417771.1
FARY01425110.1
FARX01417040.1
FARY01297272.1
FARY01121064.1
FLTG01022623.1
FLTG01024644.1
FLTG01010755.1
FLTG01002445.1
FLTF01008407.1
FLTF01011726.1
FLTD01003454.1
FLTF01006801.1
FLTF01008406.1
FLTF01011778.1
FLTG01027756.1
FLTF01011663.1
FLTG01015785.1
FLTG01024001.1
FLTG01021280.1
FLTG01014380.1
FLTG01013444.1
FLTF01000290.1
FLTF01004589.1
FLTF01004839.1
FLTF01005316.1
FLTF01007277.1
FLTF01007728.1
FLTF01008512.1
FLTF01012061.1
FLTG01021973.1
FLTG01027961.1
FLTF01002345.1
FLTF01004024.1
FLTF01004719.1
FLTG01026985.1
FLTG01026567.1
FLTG01025794.1
FLTG01024456.1
FLTG01022925.1
FLTG01015623.1
FLTF01012080.1
FLTF01011088.1
FLTF01008770.1
FLTF01010559.1
FLTF01003937.1
FLTG01027509.1
FLTF01004090.1
FLTF01005512.1
FLTG01028079.1
FLTG01012313.1
FLTF01000249.1
FLTF01007206.1
FLTF01007207.1
LLKM01006841.1
CCJR010017202.1
PTJQ01424354.1
PTJQ01214416.1
CCMK012990175.1
CCMK012988634.1
CCMK012993104.1
CCMK012278961.1
CCMK012985123.1
CCMK012973923.1
CCMK012885971.1
FARV01231603.1
FASG01188205.1
FASG01303332.1
AFSP02254904.1
FASG01304334.1
FASG01037670.1
NIVO01014169.1
NIVO01002765.1
FAQF01287884.1
FAUD01167253.1
FAQS01399765.1
QYSC01009980.1
AZHV01048292.1
FAQZ01294972.1
PJAE01832595.1
PJAE01863548.1
PJAE01009009.1
PJAE01861647.1
OMKT01015675.1
OMKT01035118.1
OMKT01061180.1
OMKT01061475.1
AWGZ01419140.1
AWGZ01421997.1
LBLR01003933.1
LBLR01003400.1
FABQ01001412.1
FAGC01002407.1
LK153582.1
LPNX011191339.1
ODGO01717850.1
FLZI01000174.1
ODGO01539580.1
ODGO01730678.1
ODGO01328726.1
ODGO01415634.1
ODGO01370834.1
ODGO01469498.1
FASG01294323.1
PDMP01003084.1
CELW01040282.1
AYEL01086059.1
LXGH01238728.1
LXGH01465432.1
AHJF01002536.1
LD112790.1
LD245266.1
LNCG01137776.1
LNCG01220895.1
LNCG01132595.1
LNCG01111752.1
LNCG01240422.1
LNCG01163947.1
AJXJ01000614.1
PRDE01078121.1
LNAC01005029.1
FARO01002009.1
PRDE01104735.1
MCIT02058266.1
MCIT02005877.1
MCIT02020795.1
JOTO01008214.1
MCIT02016112.1
PJYF01000449.1
FAQG01251507.1
FARX01320959.1
FARX01366982.1
FAQS01421064.1
FARX01395597.1
FARX01407777.1
FAQG01273695.1
FAQS01403672.1
AAWT01015573.1
FARX01026905.1
FARY01066584.1
FARX01393926.1
BBOV01520046.1
FAQS01390124.1
FASH01364801.1
FARY01226724.1
LKME02037894.1
QGQP01005752.1
LKME02009517.1
LKME02044743.1
FAUB01276268.1
KQ217724.1
CEGH01232455.1
KQ227316.1
CEGH01346543.1
AHJF01017162.1
LOLC01001594.1
LOLC01007878.1
FARV01266958.1
MJUV01005314.1
MJUV01030998.1
MJUV01046867.1
OFAD01146457.1
OFAD01139996.1
OFAD01149699.1
OFAD01104343.1
OEIJ01647465.1
OFAD01146504.1
OFAD01127220.1
KL871906.1
JMFU01120072.1
NBSG01002398.1
AFSP02279894.1
CBLZ011004981.1
CAJW011537110.1
AFSP02264629.1
FLTC01007189.1
AFFE02004649.1
FARV01180873.1
FASQ01184662.1
PTJP01451655.1
PTJP01272687.1
PTJP01270552.1
AFSP02242802.1
MOCD01002537.1
MOCD01002723.1
AFSA01758775.1
AFSA01783901.1
AORQ01005847.1
AFSA01783920.1
ALYI01001561.1
ALYI01001288.1
LONH01000199.1
LXGH01492456.1
LXGH01076037.1
LXGH01359628.1
LXGH01317434.1
ODGO01723136.1
ODGO01518085.1
OEIJ01705635.1
ODGO01725182.1
CCMK013081259.1
CCMK013081300.1
ODGO01741314.1
CBUG010024932.1
ODGO01711389.1
CBUG010000339.1
FASB01181012.1
AGCT01016398.1
FXDW01005286.1
CEGH01125115.1
CCMK012863952.1
CCMK010874619.1
CCMK011719033.1
CCMK012359217.1
CCMK012845731.1
CCMK012863953.1
CCMK012799273.1
CCMK010625601.1
CCMK012856859.1
CCMK012624200.1
CCMK012428786.1
CCMK011797186.1
CCMK010617481.1
CCMK011821060.1
CCMK011703891.1
CAJW012545078.1
FLTG01014823.1
LMZG01023238.1
CCMK012750941.1
CCMK012419591.1
CCYC011776644.1
LAQH01000755.1
ADBV01004814.1
JJRW01S0009928.1
FARO01028578.1
CVRD01008653.1
QLPK01000005.1
FAQF01266027.1
FAUD01384826.1
UXGB01047375.1
FAQF01266028.1
CCMK012896078.1
LD085709.1
LD218185.1
FASC01340147.1
LGJD01059576.1
JH845719.1
FR893293.1
FR879897.1
QTXV01000100.1
CAJX010032008.1
PRDE01179950.1
PRDE01183615.1
PRDE01176942.1
PRDE01174531.1
BEZZ01236086.1
AWGZ01426107.1
AWGZ01382290.1
CAOK01516467.1
CAOK01162402.1
CAOK01414104.1
CAOK01068236.1
CAOK01178427.1
CAOK01357628.1
CAOK01516606.1
CTBL01001406.1
FVPM01002003.1
FVPM01000666.1
OBIJ01005090.1
OBIJ01001688.1
OBIJ01002360.1
FVPM01002190.1
OBIJ01001454.1
FVPM01003513.1
FVPM01002960.1
OBIJ01001080.1
OBIJ01006471.1
FVPM01004579.1
OBIJ01005220.1
CAOK01066939.1
CAOK01454978.1
CAOK01431209.1
QEOV01073547.1
CAOK01218485.1
CAOK01032778.1
CAOK01068881.1
CAOK01332347.1
CAOK01067894.1
CAOK01512303.1
CAOK01440176.1
CAOK01466114.1
CAOK01423780.1
CAOK01163724.1
CAOK01395495.1
CAOK01265445.1
CAOK01329509.1
CAOK01065989.1
CAOK01032722.1
CAOK01497332.1
CAOK01298215.1
CAOK01449433.1
CAOK01464767.1
CAOK01462446.1
CAOK01513305.1
CAOK01526270.1
CAOK01283093.1
CAOK01540187.1
CAOK01065375.1
LQZZ01000830.1
FXDZ01003464.1
FXDT01002851.1
FXDT01002949.1
FXDY01002157.1
FXDS01004525.1
FXDZ01003463.1
FXDW01006049.1
FXDZ01018674.1
FXDT01004478.1
OEIJ01715168.1
PYPZ01000298.1
KN002478.1
ODGO01567505.1
ODGO01543455.1
CAJV01017413.1
CBUG010018235.1
OEIJ01720297.1
CBTL0109522661.1
CBTL0107430916.1
FAQF01285916.1
CVMW01139624.1
PRDE01096893.1
PRDE01090035.1
MCIT02026372.1
MCIT02007839.1
MCIT02033658.1
MCIT02008091.1
MCIT02049114.1
MCIT02067973.1
CAJV01367212.1
LNCG01103470.1
CAJV01285277.1
CAJV012634056.1
CAJV01071686.1
AFSA01774692.1
CAJV01070922.1
CAJV01467291.1
CAJV01197322.1
CAJV011666928.1
CAJV01059272.1
CAJV01058973.1
CAJV01065925.1
FAQF01119130.1
FAUD01360579.1
LNCG01224097.1
LNCG01224232.1
CVMW01133008.1
ODGO01703024.1
ODGO01721262.1
ODGO01708799.1
ODGO01708808.1
AJXJ01000397.1
CVMW01139485.1
CBTL0111206865.1
CBTL0111206992.1
KD409767.1
LGJC01000416.1
KD191632.1
LD110608.1
LD243084.1
LGJD01010781.1
LUXS01029733.1
LUXS01015232.1
LUXS01036388.1
LXGH01244729.1
AWGZ01436662.1
AWGZ01399742.1
AWGZ01110118.1
FARW01306309.1
FARW01320307.1
FARW01278436.1
FARW01320580.1
FARW01325404.1
FARW01324156.1
FARW01221875.1
AWGZ01414996.1
FAGC01002346.1
LQNS02186109.1
LQNS02188365.1
LK332118.1
LK256059.1
FABQ01001245.1
ODGO01662743.1
FASB01224229.1
PRDE01071260.1
LXGH01347150.1
LXGH01130993.1
LXGH01040379.1
LXGH01369574.1
LXGH01000876.1
FUEF01008936.1
LTAH01080554.1
AUPI01024572.1
CBTL0107263683.1
FUEF01021141.1
OBIJ01006068.1
OBIJ01001665.1
OBIJ01001516.1
CCMK012871423.1
CCMK012958976.1
CCMK013038632.1
CCMK012931396.1
CCMK012821254.1
CCMK012753815.1
CCMK011319419.1
CCMK011240085.1
MPKX01003611.1
CCMK012856053.1
CCMK012225015.1
CCMK011789792.1
CCMK012909639.1
CCMK012897774.1
JXPO01127979.1
LXGH01421291.1
AANU01011982.1
KQ738841.1
CH669740.1
JH926043.1
JH926833.1
FLRE01001567.1
OBIJ01002347.1
OBIJ01008032.1
FVPM01002890.1
OBIJ01008400.1
FVPM01003516.1
FLRE01001514.1
ODGO01427476.1
PYPZ01000229.1
ODGO01583283.1
ODGO01622863.1
ODGO01622457.1
LOLC01008552.1
LWKT01001290.1
QEOV01045184.1
PTJQ01202621.1
LXGH01247994.1
LXGH01010454.1
LXGH01034340.1
LXGH01336560.1
LXGH01222871.1
LXGH01263495.1
LXGH01418732.1
LXGH01156644.1
CCMK012715707.1
MPKX01208618.1
MPKX01066085.1
CCMK013006690.1
CCMK012934503.1
FLTC01002139.1
CCMK012771122.1
CCMK012461303.1
LAST02024534.1
NBAH01047363.1
CYSQ012590042.1
UXGC01054207.1
CYSQ012724923.1
CYSQ012939789.1
ODGO01718532.1
AJKK01061819.1
FASB01059825.1
FASB01004164.1
FASB01201747.1
JSYW01009093.1
JSYW01008960.1
JSYW01009151.1
PRDE01046493.1
FXDZ01002504.1
FXDY01004833.1
FXDW01007232.1
FXEC01022006.1
PEKY01010910.1
FASG01376529.1
FAQF01072984.1
FASG01228176.1
FAQF01286749.1
FAUD01387259.1
CCMK012930889.1
CCMK012252238.1
CCMK011824536.1
CCMK012328013.1
CEGH01230778.1
KQ232396.1
CEGH01296998.1
CEGH01293808.1
LYTD01036700.1
UXGB01065740.1
LYTB01004980.1
LYTE01024258.1
AAAA02044782.1
FARX01412225.1
FARX01398706.1
FARX01396345.1
FARY01378813.1
FARY01329785.1
FARX01208782.1
FARY01427685.1
FATI01235193.1
CAJX010004278.1
CAJX011974666.1
CAJX010003325.1
CAJX010980291.1
CAJX010056605.1
CAJX010979906.1
CAJX010004503.1
CAJX010032091.1
CAJX010980510.1
CAJX010049852.1
CCMK010722027.1
CCMK011835635.1
AAVX02062976.1
MPKX01207894.1
BBOV01333473.1
BBOV01493749.1
OMKT01023565.1
FARO01116723.1
PJAE01881321.1
PJAE01867348.1
PJAE01041117.1
LGJD01024546.1
LNCG01017967.1
FBXV01341433.1
HG412338.1
OEIJ01616912.1
OEIJ01689163.1
FXXK01005054.1
LMYL01003046.1
AWUE01003690.1
MATP01009243.1
CAJX010004287.1
MATP01014766.1
MATP01008519.1
FLTD01007482.1
FLTE01005909.1
FLTE01008440.1
CCYC012273149.1
FLTE01007568.1
CCYC012014041.1
FLTE01010475.1
PJAD010059142.1
PJAE01291854.1
PJAE01038435.1
PJAE01864850.1
PJAD010183806.1
PJAE01869307.1
LGJD01029435.1
LGJD01017189.1
FARY01067985.1
FARY01016113.1
LBLN01080341.1
LGRI01002323.1
LGJC01033215.1
LGRI01007214.1
LBLN01084505.1
LBLN01094103.1
LXGH01059203.1
LGJC01101992.1
CYSQ012869670.1
LGRI01007912.1
LXGH01189971.1
LGRI01099331.1
LXGH01430534.1
LGRI01100163.1
PRDE01127716.1
PRDE01019156.1
PRDE01063135.1
PRDE01201939.1
PRDE01059176.1
PRDE01069304.1
PRDE01018674.1
PRDE01049741.1
PRDE01049730.1
PRDE01063293.1
PRDE01125139.1
PRDE01006667.1
PRDE01006668.1
PRDE01073288.1
PRDE01079126.1
PRDE01084755.1
PRDE01078081.1
PRDE01046423.1
PRDE01039481.1
PRDE01022648.1
PRDE01007494.1
PRDE01044896.1
PRDE01044897.1
PRDE01210177.1
PRDE01048128.1
PRDE01010429.1
PRDE01030082.1
PRDE01025179.1
PRDE01005687.1
PRDE01005943.1
FAFB01001784.1
FACE01003100.1
CAOK01048997.1
CAOK01343137.1
CAOK01031282.1
CAOK01065161.1
CAOK01349025.1
NCHW01000107.1
NCIW01000296.1
NCHW01000809.1
NCIE01000110.1
NCHX01000071.1
LGRI01023058.1
LGRI01027346.1
LGRI01023979.1
LGRI01070592.1
LGRI01006207.1
LGRI01007165.1
LGRI01021307.1
LGJD01064339.1
LGJD01045749.1
LGRI01002017.1
LBLR01007844.1
AWGZ01428391.1
AWGZ01425561.1
FLZM01000747.1
FLYS01000235.1
FLZK01000913.1
ODGO01734671.1
ODGO01603030.1
CSTQ01004575.1
CSTQ01002381.1
CSTQ01005060.1
CSTQ01004635.1
CSTQ01002814.1
CSTQ01001530.1
CSTQ01000713.1
CSTQ01003262.1
LOLC01000762.1
ODGO01606570.1
ODGO01668525.1
ODGO01618580.1
CVMW01127988.1
CVMW01139024.1
FAQG01268279.1
FASH01357300.1
FAQG01232278.1
FAUD01395790.1
FATA01337069.1
FAQG01258390.1
FATA01145421.1
FAUD01400570.1
JXPU01168425.1
JXPO01017834.1
KE727112.1
FAUG01267775.1
FARX01418387.1
JXOY01007689.1
PPNU02000081.1
OEIJ01624168.1
OEIJ01753587.1
OEIJ01749056.1
OEIJ01523485.1
LMVA01097966.1
LGJD01087807.1
LGJD01070842.1
LGJD01100239.1
PRDE01164662.1
AFSP02285934.1
PRDE01094613.1
PRDE01096324.1
PRDE01093607.1
PRDE01121219.1
PRDE01076471.1
PRDE01116995.1
CCYC016125769.1
ASJK01086272.1
CAJX010007845.1
AJKK01005532.1
PSZB01000074.1
BDGN01024736.1
BDGN01021625.1
BDGN01025875.1
BDGN01025822.1
QMFH01017142.1
BDGN01025190.1
BDGN01025221.1
BDGN01024629.1
QMFH01077387.1
QMFH01058609.1
QGQJ01001585.1
QZLG01012199.1
CEGH01254529.1
CEGH01373438.1
CEGH01160977.1
CEGH01168638.1
CEGH01311716.1
CEGH01026029.1
CEGH01122167.1
CEGH01200316.1
CEGH01388883.1
CEGH01189050.1
CEGH01216881.1
CEGH01382904.1
CEGH01380392.1
CEGH01338195.1
CEGH01010999.1
CEGH01072035.1
CEGH01358421.1
CEGH01333556.1
CEGH01228313.1
CEGH01235616.1
CEGH01132944.1
CEGH01226568.1
CEGH01383163.1
CEGH01084318.1
CEGH01035222.1
CEGH01179160.1
CEGH01174532.1
CEGH01258796.1
CEGH01336571.1
CEGH01222359.1
CEGH01335756.1
CEGH01311401.1
CEGH01074271.1
CEGH01085588.1
CEGH01034333.1
AHJF01023430.1
CEGH01376493.1
CEGH01095066.1
FARX01417339.1
NAGG01004963.1
KD324222.1
NAGG01002978.1
KD426887.1
KD439262.1
NAGG01005686.1
QQTR01010938.1
QQTR01117781.1
QQTR01013422.1
QQTR01048468.1
QQTR01034290.1
AHJF01034027.1
FASH01360670.1
ASJK01024904.1
JRKL01119876.1
AHJF01008290.1
JXPO01116883.1
FUEF01011076.1
FUEF01013926.1
FUEF01021269.1
FUEF01019084.1
CCYC013689404.1
CCYC013080388.1
OEIJ01667080.1
CCYC011995950.1
CCYC014956010.1
FLTG01023449.1
FLTG01026425.1
FLTF01005397.1
FLTF01005396.1
NFME01112117.1
LNSY01297255.1
KL552101.1
LGJD01074129.1
FUEF01015960.1
FUEF01010348.1
CEGH01345206.1
BABP01088931.1
PTJQ01362290.1
JSYW01008396.1
JSYW01010198.1
JSYW01009203.1
CCYC013321958.1
CCYC016763546.1
JRKL01123496.1
CCYC015138371.1
LMAV011180608.1
OENK01007077.1
OEOC01070090.1
LMAV011024349.1
FASQ01167588.1
FASQ01274744.1
FASQ01277439.1
FASQ01273416.1
FASQ01274131.1
FASQ01271184.1
FAQS01048394.1
FARP01178507.1
FASQ01236584.1
FASQ01268680.1
FASQ01271062.1
FASQ01276824.1
FASG01166756.1
JXLM01004241.1
CAJX010008301.1
MATP01002048.1
MATP01004459.1
QOUH01009163.1
CAJV01019603.1
LYHR01000121.1
ODGO01586875.1
PYPZ01000386.1
CBUG010008145.1
ODGO01669832.1
OEIJ01489543.1
ODGO01628828.1
ODGO01582925.1
ODGO01430830.1
KE847677.1
KN716268.1
PDCF01006953.1
ODGO01668530.1
CCYC010306293.1
CSTQ01003600.1
CBUG010018074.1
LGJD01047209.1
OMKT01024867.1
BBOV01267099.1
BBOV01377613.1
BBOV01509148.1
BBOV01295678.1
BATT01658971.1
BATS01217958.1
CBTL0109457392.1
AYOE01049057.1
MCIT02020486.1
MCIT02001927.1
MCIT02018126.1
MCIT02048664.1
MCIT02021272.1
MCIT02073775.1
FARO01036005.1
FARO01036989.1
FAQE01402118.1
FAQE01402140.1
UCOJ01014466.1
FARN01141144.1
FARN01349484.1
FARO01017138.1
FARO01063196.1
LMAV012258276.1
LMAV012077126.1
PRDE01208188.1
LMAV010317106.1
LMAV010848624.1
FLTC01004571.1
ADDD02072431.1
MCGX01007970.1
ADDD02231094.1
ADDD02140286.1
ADDD02227806.1
CZLG011326134.1
CZLG010135725.1
CZLG010845198.1
FAUD01376190.1
FUEF01002708.1
FUEF01006212.1
FUEF01006587.1
FUEF01005627.1
FUEF01007811.1
FUEF01008102.1
FUEF01005260.1
LPQZ01078011.1
OBLE01028036.1
FUEF01018433.1
UWOF012208173.1
CEGH01116083.1
LXGH01136380.1
FASH01363041.1
FASG01368682.1
FAQF01207194.1
CYSQ012746800.1
NKJM01000450.1
QFOY01000117.1
PJJC01000086.1
LVEH01007263.1
LBLN01118624.1
AORQ01030464.1
CVMW01010084.1
CVMW01010085.1
ANHO02003607.1
CVMW01139922.1
CVMW01074044.1
PDMP01002177.1
LYFI01000034.1
MZNY01000136.1
CBTL0104402645.1
CBTL0104402421.1
ODGO01562581.1
CBUG010020888.1
BASO01155024.1
FYAB01173285.1
FYAB01171859.1
FYAB01195832.1
FYAB01195980.1
FYAB01152323.1
FYAB01142943.1
FYAB01142944.1
FYAB01151546.1
FYAB01152017.1
FYAB01171858.1
FYAB01153399.1
FYAB01164505.1
FYAB01223325.1
FYAB01224604.1
FYAB01226449.1
FYAB01229680.1
FYAB01229820.1
FYAB01142117.1
FYAB01211312.1
FYAC01127790.1
FYAC01131513.1
FYAC01131514.1
FYAC01131821.1
FYAC01139308.1
FYAG01129309.1
FYAG01204340.1
FYAG01205129.1
FYAG01218985.1
FYAG01218995.1
FYAB01127896.1
FYAB01136445.1
FYAB01136810.1
FYAB01139620.1
FYAB01141185.1
FYAB01142071.1
FYAB01104827.1
FYAB01085565.1
FYAB01090805.1
FYAB01104582.1
FYAB01104817.1
FYAB01113637.1
FYAB01122879.1
FYAB01124337.1
FXZZ01137275.1
FXZZ01137959.1
FXZZ01109438.1
FXZZ01096241.1
FXZZ01109439.1
FXZZ01110504.1
FYAF01043824.1
FYAF01043814.1
FYAF01054379.1
FYAF01055168.1
FYAF01121176.1
FYAD01051892.1
FYAD01041327.1
FYAD01041337.1
FYAD01052681.1
FYAD01118689.1
FXZZ01054035.1
FXZZ01055312.1
FYAA01021033.1
FXZZ01055327.1
FXZZ01022186.1
FXZZ01023163.1
FXZZ01026467.1
FXZZ01077520.1
FXZZ01077891.1
FXZZ01079403.1
FXZZ01080485.1
FXZZ01080486.1
FXZZ01077490.1
FXZZ01086697.1
FXZZ01060395.1
FYAE01431220.1
FYAA01214641.1
FYAE01485917.1
FYAE01491653.1
FYAE01500005.1
FYAE01514736.1
FYAE01515365.1
FYAE01109228.1
FYAE01113097.1
FYAE01113098.1
FYAE01108995.1
FYAE01146427.1
FYAE01154116.1
FYAE01156314.1
FYAE01157634.1
FYAE01162422.1
FYAE01043652.1
FYAE01083464.1
FYAE01085011.1
FYAE01097725.1
FYAE01104951.1
FYAE01020014.1
FYAE01320053.1
FYAE01323859.1
FYAE01347682.1
FYAE01358582.1
FYAE01359232.1
FYAE01248361.1
FYAE01211026.1
FYAE01214710.1
FYAE01248362.1
FYAE01254741.1
FYAE01257258.1
FYAE01026953.1
FYAC01097128.1
FYAC01106615.1
FYAC01106934.1
FYAC01107858.1
FYAC01089947.1
FYAC01123403.1
FYAC01122581.1
FYAC01122587.1
FYAC01122691.1
FYAC01123104.1
FYAA01057499.1
FYAC01123402.1
FYAC01125101.1
FYAA01136680.1
FYAA01134856.1
FYAC01115786.1
FYAC01116186.1
FYAC01116192.1
FYAB01163349.1
FYAE01209354.1
FYAB01086261.1
FYAE01370880.1
FYAB01225449.1
FYAB01225450.1
FYAE01495577.1
FYAE01495576.1
FYAE01430514.1
FYAB01211187.1
FYAD01027409.1
FYAA01095317.1
FYAG01245929.1
FYAF01029896.1
FYAF01029895.1
FYAG01245928.1
FYAA01045320.1
FYAD01027408.1
FYAA01095048.1
FYAF01029966.1
FYAD01027479.1
FYAG01245999.1
FYAD01027540.1
FYAA01127164.1
FYAG01246060.1
FYAF01030027.1
FYAC01132873.1
FXZZ01114219.1
FXZZ01114503.1
FYAC01132958.1
FYAC01118252.1
FXZZ01062371.1
FYAC01115400.1
FXZZ01052717.1
FARX01408171.1
LXGH01027212.1
LXGH01195560.1
LXGH01484608.1
LXGH01505367.1
LXGH01046020.1
LXGH01016776.1
LXGH01235224.1
LXGH01436929.1
LXGH01123969.1
LXGH01004811.1
LXGH01475981.1
LXGH01244439.1
LXGH01432496.1
LXGH01455924.1
LXGH01037448.1
FARY01377324.1
FARY01361557.1
CZCO01003544.1
CZCO01002971.1
NHTM01011444.1
PRDE01138323.1
FARO01121927.1
FATY01205119.1
PTJQ01269253.1
JXZD01S062886.1
KQ217001.1
LBLN01087067.1
AAAA02046360.1
LBLN01095555.1
AAAA02044947.1
FAUD01381864.1
FAUD01401055.1
FAQG01278269.1
FATA01345058.1
FATA01405540.1
FARO01051782.1
LMAV011520645.1
LMAV012811210.1
LMAV011009802.1
LMAV010183550.1
LMAV011571226.1
LMAV012120414.1
PRDE01170146.1
AJIL01006267.1
LACS01021758.1
LACU01019809.1
LACT01024132.1
ALYI01000030.1
AHJF01013317.1
JXLM01008247.1
JXLM01006958.1
AJKK01159221.1
KE558144.1
AJKK01156518.1
CBTL0106636702.1
CBTL0107777943.1
CAJV01021891.1
MCFN01026467.1
FARN01239933.1
FLTD01007516.1
FLTE01003817.1
FLTF01011886.1
CEGH01344700.1
CEGH01385498.1
CEGH01378129.1
CEGH01131960.1
CEGH01170871.1
CEGH01206943.1
CEGH01000987.1
CEGH01019375.1
CAJX011858571.1
CAJX010027540.1
CAJX010007702.1
CAJX010053748.1
CAJX010028801.1
CAJX010006097.1
PKGA01077604.1
QGQJ01003358.1
LGJD01021344.1
FARV01246401.1
FAQE01397250.1
FASG01341640.1
FASJ01359110.1
FARX01043171.1
QYSC01026427.1
FASB01156547.1
FASB01233953.1
LGJD01027182.1
LGJD01024950.1
FASS01234303.1
FASS01267902.1
FLTB01001321.1
FLTB01002242.1
LGJD01090635.1
LGJD01017052.1
LGJD01070485.1
LGJD01081967.1
AUPI01053391.1
AUPI01003727.1
LXGH01032597.1
LXGH01162647.1
LXGH01201624.1
LXGH01481780.1
LGRI01090132.1
LGRI01030607.1
AAHY01785437.1
LMVA01097139.1
LXGH01482919.1
FAQG01271262.1
AZRO01023131.1
CEGH01085498.1
ASJN01039875.1
ASJN01028079.1
ASJN01037836.1
ASJL01000905.1
ASJN01021479.1
ASJN01036260.1
ASJL01001983.1
ASJK01060708.1
ASJN01008244.1
ASJK01042104.1
ASJK01074186.1
ASJN01004891.1
ASJK01005178.1
ASJN01010344.1
FARV01220451.1
CYSQ012479254.1
LXGH01303126.1
LGRI01104872.1
LGRI01088660.1
LGRI01053559.1
LGRI01057212.1
PRDE01170662.1
LGRI01036435.1
LGRI01116643.1
LGRI01039634.1
LGRI01036264.1
LGRI01015618.1
LGRI01095706.1
LXGH01030922.1
LXGH01331656.1
LXGH01349959.1
FASB01302048.1
LGJC01134442.1
KI804705.1
KI805080.1
AYZX01122126.1
KI805658.1
KI806344.1
KI804732.1
KI807766.1
KI809243.1
KI805867.1
KI809031.1
KI807920.1
CAJX012072103.1
JXPT01051008.1
CBTL0105973074.1
CBTL0100680491.1
CBTL0101132459.1
CBTL0108475045.1
CBTL0110889482.1
CBTL0101630560.1
CBTL0103828824.1
CBTL0105959660.1
CBTL0105846100.1
CBTL0108882147.1
LIAE01010018.1
LIAE01001864.1
LIAE01001370.1
NXEF01003036.1
AFSP02282358.1
CDFK01194596.1
OMKT01034239.1
OMKT01032792.1
LGJD01068807.1
LGJD01056193.1
LGJD01077593.1
LGJD01038056.1
LGJD01085219.1
LGJD01055802.1
LCTT01009572.1
OBLE01096411.1
PDMP01001109.1
LMAV011093458.1
ABKV01070085.1
LGJD01092080.1
OEIJ01571653.1
CEGH01216204.1
FAQE01403977.1
RAWM01000408.1
QGNX01000089.1
RAWM01000395.1
AQOK01000575.1
AGHZ01000563.1
AQOJ01000820.1
AQOI01000622.1
FMHP01014102.1
CVRD01110852.1
FMHP01014105.1
LGJD01049335.1
LGJD01051708.1
MCIT02038017.1
MCIT02040479.1
MCIT02057621.1
MCIT02034008.1
LXGH01421843.1
LGRI01069976.1
LGRI01076315.1
LBLN01120003.1
LGRI01059384.1
LGRI01076389.1
LGRI01077302.1
LGRI01084880.1
ADDD02219137.1
LGJD01025462.1
LGJD01038314.1
LLKM01007540.1
LLKM01007141.1
LLKM01009337.1
LLKM01006897.1
LKIA01005396.1
KN168604.1
AZBX01005318.1
AZBX01005333.1
CVMW01072179.1
CVMW01084585.1
CVMW01140640.1
LGJD01051076.1
ODGO01638322.1
FLZL01000543.1
LOLD01003349.1
ODGO01647017.1
ODGO01637185.1
FXDY01003166.1
CEGH01044118.1
CCYC012500462.1
CCYC015596367.1
BEYV01006784.1
FMHP01044947.1
OEIJ01523977.1
CEGH01325330.1
FASB01036738.1
LBLN01130019.1
JXPO01102406.1
LYTE01048460.1
FUEF01020433.1
FAQF01208150.1
LBLN01087605.1
MEHO01176730.1
LGRI01002539.1
CCJR010012219.1
ADBE01000057.1
NKXL01197934.1
ADBE01000069.1
JPTV01225921.1
LMAV011242543.1
LMAV010493254.1
LMAV010315772.1
LMAV010625231.1
LMAV011882505.1
LMAV012177331.1
OENK01012238.1
OEOC01174959.1
LMVA01099454.1
LMAV010508534.1
FAUD01396021.1
FAUD01394915.1
LLWS01042466.1
ADDD02116284.1
FARY01126948.1
FASB01038803.1
FASB01270346.1
PEKY01009797.1
PEKY01008596.1
FARO01007447.1
LBLN01017446.1
FARO01125935.1
LXGH01319341.1
KB610434.1
LBLN01018112.1
FARO01125991.1
FARO01126081.1
LVEH01024924.1
AORQ01043836.1
QOUH01134701.1
LXGH01024684.1
LXGH01337252.1
LBLR01009616.1
LBLR01002691.1
LBLR01006215.1
AAHY01767070.1
AAHY01767437.1
AAHY01777264.1
AAHY01766379.1
LGJD01085837.1
AZBW01018211.1
KQ976116.1
LGJD01086290.1
PTJP01212400.1
MCIT02080676.1
MCIT02028861.1
MCIT02055080.1
ODGO01569159.1
FLRE01002834.1
ODGO01604636.1
ODGO01564405.1
ODGO01387466.1
ODGO01556297.1
CBUG010004990.1
CCMK012954979.1
CCMK013034997.1
CCMK012977503.1
KE113130.1
AYZX01135381.1
KI808548.1
LXGH01065295.1
FASB01003473.1
PJAE01150528.1
PJAE01908462.1
PJAE01902288.1
PJAE01904035.1
PJAD011568431.1
PJAE01893093.1
MCIT02056289.1
MCIT02013419.1
MCIT02032535.1
MCIT02012099.1
MCIT02011281.1
PTJP01602548.1
PTJP01364802.1
LYFP01000028.1
AUPI01046844.1
AJKK01118509.1
AJKK01048566.1
AUPI01011761.1
AUPI01031981.1
CBTL0108618136.1
QMFK01006324.1
CEGH01304994.1
AFSP02280869.1
LTAH01101534.1
ASJK01086405.1
DS605448.1
CCYC013622755.1
CCYC014076387.1
CCYC016436758.1
KD259374.1
CAJX010054129.1
AEHI01036404.1
FUEF01010687.1
AEHI01034590.1
AEHI01033480.1
AEHI01035767.1
AEHI01034956.1
RJJB01002032.1
AFSP02308148.1
OMKT01022690.1
OMKT01058743.1
LXGH01367242.1
LXGH01490567.1
FARO01029609.1
LBLN01012716.1
LBLN01023992.1
LXGH01285574.1
LXGH01236251.1
LMAV010293294.1
FARY01194837.1
FARY01143077.1
PTJP01290023.1
PTJP01614581.1
PTJP01534452.1
CAJV01060193.1
CAJV01061312.1
CAJV01061987.1
PJAE01609409.1
OEIJ01507294.1
CAOK01110518.1
CAOK01464494.1
CAOK01394838.1
CAOK01221996.1
CAOK01163641.1
CAOK01385047.1
CAOK01415461.1
CAOK01193708.1
PZQQ01071389.1
PZQQ01071390.1
PZQQ01070780.1
LK298894.1
LMTP014082462.1
LPNX010406181.1
LGJD01009688.1
LGJD01011100.1
ODGO01648610.1
CBTL0109955709.1
CBTL0105217249.1
PYPV01000319.1
FAQS01419625.1
FAQG01238842.1
FAQE01127984.1
FASH01299721.1
FASH01224588.1
CAIR01002683.1
AJKK01157266.1
FASG01138494.1
LXGH01366327.1
LXGH01359267.1
LGRI01091930.1
LNCG01018639.1
LNCG01002626.1
LNCG01005007.1
LNCG01144871.1
CBTL0101880234.1
AADS01000966.1
OFEX01002244.1
OFEX01000082.1
OFEX01000579.1
FAQG01250613.1
FAQG01276569.1
FAQC01390388.1
CCMK012860635.1
CCMK012958593.1
CCMK012859872.1
FLTG01024515.1
CEGH01345622.1
LAST02023440.1
PEKY01007658.1
KQ117517.1
AYZY01095382.1
BADO01232758.1
FASB01023557.1
LXGH01434858.1
AHJF01028884.1
LXGH01239000.1
LXGH01312410.1
LXGH01476171.1
AHJF01012746.1
LXGH01525591.1
LXGH01404342.1
LXGH01155120.1
AHJF01019141.1
LMWD01157293.1
QZLG01008977.1
QZLG01011336.1
QZLG01013139.1
LLXH01007404.1
NESX01072603.1
LNSY01297663.1
KL557733.1
PKMF01006135.1
UWOF012160466.1
LXGH01063505.1
LXGH01230328.1
AWGZ01412106.1
AWGZ01397659.1
AWGZ01422460.1
AWGZ01415148.1
KE877732.1
AWGZ01371288.1
KB909718.1
KB909088.1
CAOK01020703.1
CAOK01355768.1
CAOK01529782.1
CAOK01516530.1
CAOK01449658.1
CAOK01461963.1
CAOK01515973.1
CAOK01207991.1
CAOK01442901.1
CAOK01289965.1
CAOK01063839.1
CAOK01206318.1
CAOK01343601.1
CAOK01503891.1
CAOK01526032.1
CAOK01252645.1
CAOK01119256.1
CAOK01482595.1
CAOK01066870.1
LYWK01132727.1
LXGH01130056.1
LK299379.1
BHFV01016691.1
LK310679.1
LPNX010443998.1
LK164430.1
ODGO01656939.1
OEIJ01747407.1
FLZE01000124.1
CAJV01021288.1
KE902939.1
AWGZ01345913.1
CBUG010017736.1
ODGO01622919.1
ODGO01598182.1
CSTN01000886.1
CSTN01002173.1
FARN01351143.1
AJKK01121570.1
PRDE01006737.1
FAQT01343796.1
FAUD01391423.1
LXGH01418579.1
LXGH01325002.1
LXGH01079311.1
QQSO01000699.1
UWOG012513750.1
NKXL01337364.1
LBLR01005702.1
LBLR01010034.1
LBLR01018313.1
LBLR01020009.1
CAOK01427294.1
CAOK01331684.1
CAOK01427486.1
CAOK01048231.1
MATP01005285.1
UWOF012211879.1
LD110007.1
LD242483.1
LGJD01087994.1
MPKX01052031.1
CEGH01362117.1
AJKK01102514.1
AUPI01069592.1
AJKK01119912.1
AJKK01180249.1
AUPI01069790.1
KQ002790.1
FARB01470532.1
UWOF012207919.1
UWOF012213512.1
PRDE01093163.1
PDIM01007313.1
PDIM01007688.1
PDIM01005115.1
PRDE01023567.1
CYSQ013005689.1
LFUD01003505.1
AZBW01018252.1
AZBW01018249.1
GG743303.1
CCYC015684098.1
QKTF01000027.1
UWOF012211028.1
OEIJ01617651.1
FARB01493183.1
FARB01493184.1
FARV01127813.1
OEIJ01503365.1
OEIJ01720706.1
OEIJ01758107.1
LNCG01043672.1
LNCG01199005.1
LNCG01116768.1
LNCG01056327.1
LNCG01231826.1
LNCG01093001.1
LNCG01110373.1
LNCG01057634.1
LNCG01049910.1
LNCG01018874.1
LNCG01137678.1
LNCG01251261.1
LNCG01095887.1
LNCG01175976.1
LNCG01180255.1
LNCG01126919.1
LNCG01087921.1
LNCG01253257.1
LNCG01055463.1
LNCG01251406.1
CAJV01229408.1
LNCG01078895.1
LNCG01018372.1
LNCG01097616.1
LNCG01111528.1
LNCG01051415.1
LNCG01124913.1
LNCG01088197.1
LNCG01240117.1
LNCG01027904.1
LNCG01141120.1
LNCG01212180.1
LNCG01142730.1
LNCG01130160.1
LNCG01238615.1
LNCG01231197.1
LNCG01070423.1
LNCG01181007.1
LNCG01029119.1
LNCG01046177.1
LNCG01060034.1
LNCG01241461.1
LNCG01128245.1
LNCG01093085.1
AFSA01563806.1
LNCG01178102.1
LNCG01259282.1
LNCG01064332.1
LNCG01218632.1
LNCG01137528.1
LNCG01224507.1
LNCG01178510.1
LNCG01010259.1
LNCG01020378.1
LNCG01007412.1
LNCG01026229.1
LNCG01244045.1
LNCG01070731.1
AFSA01519519.1
LNCG01054455.1
LNCG01052769.1
LNCG01232099.1
LNCG01202701.1
LNCG01044668.1
LNCG01245510.1
LNCG01264374.1
LNCG01253142.1
CCJR010581714.1
CBMN011646564.1
PTJQ01445158.1
PTJQ01310260.1
CAJW010002098.1
CBMN010017419.1
CCJR010015864.1
LHUT01273614.1
PTJQ01288849.1
PTJQ01403334.1
PTJQ01506729.1
CCJR010017569.1
CCJR010110827.1
PTJQ01544245.1
PTJQ01245999.1
CCJR010014161.1
CAJW011457454.1
CCJR012159361.1
PTJP01272714.1
PTJP01467975.1
PTJP01103730.1
AFSA01868917.1
PTJP01049733.1
PTJP01218868.1
PTJP01081361.1
PTJP01571344.1
PTJQ01161906.1
PTJQ01461416.1
PTJQ01065118.1
PTJQ01487393.1
PTJP01516007.1
PTJQ01247093.1
PTJP01475082.1
PTJQ01027097.1
PTJQ01034011.1
PTJP01348229.1
PTJP01064108.1
PTJQ01097908.1
PTJQ01197798.1
PTJP01137730.1
LIAE01005115.1
LOQJ01003351.1
LOQJ01001125.1
LOQJ01001847.1
LOQJ01007316.1
LOQJ01008890.1
LOQJ01004734.1
LOQJ01006989.1
MQQU01000365.1
MQQV01000979.1
MJUV01105282.1
MJUV01035843.1
MJUV01040427.1
MJUV01034696.1
MJUV01028082.1
MJUV01045507.1
MJUV01040205.1
MJUV01054344.1
MJUV01053579.1
MJUV01017767.1
FAQS01226331.1
FAQG01284650.1
JPTV01229347.1
FASB01001842.1
KN169863.1
KI649625.1
KN168573.1
KN169654.1
KI649145.1
CEGH01353035.1
CEGH01157539.1
CEGH01280886.1
CEGH01316746.1
CEGH01201158.1
CEGH01066616.1
LYFA01000022.1
LYFA01000033.1
LMAV012076107.1
LMAV011264569.1
LMAV010212201.1
LMAV011607991.1
LMAV010744194.1
LMAV011892611.1
LMAV010233761.1
LMAV011203143.1
PRDE01090198.1
LUUE01000108.1
AJXJ01000481.1
AJXJ01000655.1
ADDD02283821.1
CBTL0106305418.1
CBTL0106966570.1
AZNP01005642.1
PJAE01886181.1
PRDE01099058.1
AFSP02239918.1
PRDE01135191.1
PRDE01097249.1
PRDE01160368.1
PRDE01124132.1
AFSP02241090.1
AFSP02245145.1
PRDE01077444.1
AFSP02256887.1
PKGA01133239.1
MATP01007258.1
PKGA01131494.1
FLTE01006913.1
FLTE01006914.1
FLTG01021015.1
FLTE01006273.1
FLTE01010780.1
FASB01215352.1
LBLN01057690.1
LBLN01092783.1
LBLN01029852.1
PTJQ01502146.1
LEKY01000144.1
LEKY01000153.1
MTHX01000329.1
JXQM01000124.1
AGFQ01000209.1
AGFQ01000121.1
LGJD01044541.1
UWJE01005418.1
CAOK01058144.1
QEOV01061719.1
LGJD01098402.1
QEOV01051582.1
CVMW01120091.1
CVMW01083891.1
CBTL0100190963.1
MXQA01065664.1
CBTL0100283190.1
LMTP014205860.1
PTJP01116253.1
CBTL0109655007.1
BATV01118350.1
BATV01102999.1
BATV01108528.1
FASA01305399.1
JXOW01135061.1
KD054387.1
KD087127.1
JXOW01057957.1
JXOW01166288.1
NGKY01000007.1
PIEU01000016.1
LM523511.1
LM524338.1
CCYC010428330.1
CZLG013316487.1
CZLG012883659.1
CZLG011199064.1
CZLG011145671.1
CZLG011323385.1
CBLZ010001836.1
CAJW010000727.1
CBMN011769184.1
LNCG01129242.1
QBIE01272685.1
CCJR012139413.1
FARW01323720.1
FARW01323990.1
FARW01324271.1
FARW01312828.1
FARW01324109.1
LXGH01185722.1
LXGH01330812.1
LXGH01134417.1
CAOK01201285.1
LK302348.1
LPNX010398158.1
LK148993.1
FUFL01002972.1
CYSQ012769635.1
CYSQ012420042.1
CBMN010033905.1
LK120563.1
CYSQ010417878.1
UXGB01020943.1
FASH01361050.1
LBLN01082168.1
LXGH01510649.1
LXGH01297587.1
LBLN01089660.1
ASJK01036886.1
ASJK01006433.1
ASJK01085209.1
ASJK01080825.1
ASJK01085447.1
ASJK01092582.1
ASJK01019734.1
MATP01005211.1
CAJX010005257.1
CAIR01003355.1
FARV01265996.1
FARY01422167.1
FARX01308471.1
FARX01384615.1
FARX01127721.1
FASC01302138.1
FAQK01194093.1
FAQK01326230.1
FASC01332214.1
FASL01287002.1
FASC01230595.1
FASC01316144.1
FASC01316145.1
FASC01352762.1
FASC01358959.1
FASL01268587.1
FASC01074051.1
FAQK01157233.1
FASC01223530.1
AFSP02317426.1
PRDE01088284.1
PRDE01098929.1
PRDE01084063.1
AFSA01841946.1
LNCG01006125.1
LNCG01240633.1
LNCG01195548.1
NBSK01009265.1
LNCG01027701.1
LNCG01147270.1
ODGO01580546.1
ODGO01645832.1
ODGO01599441.1
PKGA01015009.1
PKGA01049934.1
PKGA01086022.1
NNCB01004606.1
FLTG01019271.1
BBOV01416603.1
BBOV01363588.1
PRDE01054952.1
KN647171.1
AFSP02315443.1
AFSP02269353.1
AHJF01001534.1
PKGA01074980.1
PKGA01130206.1
PKGA01085306.1
PKGA01136687.1
PKGA01130833.1
PKGA01050849.1
PKGA01013004.1
PKGA01128801.1
KE723174.1
KL554896.1
KL557839.1
KL550705.1
CAJX010051705.1
CCYC014182114.1
CAJX010007838.1
CAJX010027519.1
CCYC011202340.1
FLTF01011209.1
FUEF01014346.1
LXGH01361795.1
PRDE01042330.1
FARO01000463.1
FLTF01006099.1
FLTD01002297.1
CEGH01036609.1
AHJF01002000.1
FASB01302139.1
FAPN01217373.1
AGCT01040044.1
CBTL0100365492.1
ODGO01476186.1
ODGO01399384.1
ODGO01591745.1
FASQ01276552.1
FASG01311769.1
FARV01240920.1
FARV01266913.1
PDMP01006563.1
ADDD02099894.1
DF961469.1
ADDD02092088.1
ADDD02236295.1
ADDD02275431.1
FASB01044390.1
FASB01060606.1
NNCB01001746.1
AMZP02004511.1
NNCB01002454.1
NNCB01001419.1
AWUE01002681.1
BBOV01463534.1
CYSQ012582714.1
FATA01404292.1
LBLN01038326.1
LXGH01370466.1
AWUE01004781.1
LGRI01014919.1
OIVF01000215.1
OIVF01000639.1
OIVF01000378.1
FAQS01370254.1
FARP01319799.1
FATA01404885.1
CCMK012872094.1
CCMK012437510.1
CCMK012646745.1
CCMK012525253.1
FUEF01003802.1
FUEF01010836.1
FUEF01006399.1
FXDS01001622.1
FASB01056823.1
KI643513.1
ODGO01595865.1
OEIJ01724689.1
ODGO01612463.1
ODGO01655231.1
ODGO01622196.1
ODGO01419064.1
LUXR01019459.1
CAJV01018683.1
ODGO01649193.1
ODGO01670979.1
FAPN01205413.1
FASB01317888.1
AFSP02287036.1
KB737446.1
PRDE01056130.1
PRDE01032796.1
CCYC011266126.1
MATP01011652.1
CCMK012814606.1
FASB01240462.1
LTAH01049811.1
LVEH01012769.1
LVEH01017667.1
AFSA01826307.1
AFSA01505848.1
AFSA01047475.1
LNCG01236640.1
CAJV01271944.1
CAJV01230440.1
CAJV011734918.1
ALWZ04S1030494.1
PTJP01639995.1
PTJP01040835.1
PTJQ01049222.1
PTJQ01535106.1
PTJP01593115.1
PTJP01470797.1
PTJQ01274091.1
PTJP01190945.1
QLNR01000218.1
QLNR01000224.1
LVEH01007596.1
CCYC016200892.1
LTAH01004434.1
LTAH01058254.1
LTAH01038563.1
CCMK012683746.1
CCMK012715704.1
AJKK01173678.1
AUPI01093199.1
LM524329.1
LM523798.1
FASH01304011.1
LBLN01093527.1
LBLN01054640.1
LBLN01060950.1
QEOV01086385.1
QEOV01069246.1
KE118314.1
LXGH01188488.1
LXGH01011873.1
LXGH01478969.1
LXGH01228798.1
LXGH01318127.1
LXGH01494789.1
LXGH01392849.1
PTEZ01000888.1
PTEZ01005006.1
PTEZ01000968.1
NKQP01001159.1
AFSP02271164.1
AFSP02271162.1
NKQP01001573.1
PRDE01133124.1
AFSP02258236.1
NKQP01000383.1
BEWY01019673.1
BEWY01017782.1
AAHY01773576.1
AFSP02254284.1
PRDE01120948.1
PRDE01123670.1
AFSP02254535.1
AFSP02264931.1
FASB01001107.1
CEGH01104916.1
KQ216901.1
CEGH01093202.1
CEGH01157773.1
CEGH01002772.1
AHJF01018530.1
AHJF01009309.1
AHJF01026996.1
FATI01270335.1
FAUB01053102.1
FARV01144567.1
LGJC01111891.1
MQQY01001614.1
PTJP01500722.1
KD143422.1
MKQB01000031.1
AVCR02000097.1
CAJW012544033.1
LOLC01007723.1
LOLD01002540.1
ODGO01478151.1
PNER01000244.1
NPHF01000095.1
NPGH01000045.1
CCYC015667213.1
LTAH01008735.1
PRDE01105535.1
OBLE01014199.1
KD344622.1
KD321339.1
LBLR01020468.1
LBLR01005734.1
LBLR01017768.1
KD472015.1
CEGH01116618.1
LXGH01224038.1
LXGH01103846.1
LXGH01212197.1
LXGH01179674.1
LXGH01135103.1
LXGH01099932.1
LXGH01336060.1
LXGH01510010.1
LXGH01216333.1
LXGH01217988.1
PTJP01497685.1
LNCG01214403.1
LYKX01000005.1
LXGH01399797.1
LYLK01000036.1
LXGH01009551.1
CSTQ01001024.1
ODGO01678642.1
ODGO01670847.1
ODGO01579251.1
ODGO01600601.1
OEIJ01631890.1
MBSK01002816.1
BBOV01517541.1
CCMK012686497.1
CCMK012565117.1
CCMK012977502.1
CCMK013000540.1
CCMK012991434.1
CCMK010481931.1
CCMK010832325.1
CCMK013010884.1
CCMK012400551.1
CCMK010168476.1
LMZG01024879.1
CCMK012503532.1
CCMK012503533.1
CCMK012733942.1
CCMK010116943.1
CCMK012737886.1
CCMK012531561.1
CCMK012514940.1
CCMK010451950.1
CCMK010233945.1
CCMK012513841.1
LXGH01430504.1
LXGH01495237.1
LXGH01188061.1
LXGH01147772.1
LXGH01003990.1
LXGH01293222.1
LXGH01092811.1
LXGH01106005.1
LXGH01051196.1
LXGH01443647.1
LGJC01057742.1
LGJD01005494.1
LGJD01087382.1
LMAV011805927.1
LBLN01062811.1
FLTD01009721.1
UCOL01035144.1
LTAH01052990.1
FARV01245666.1
AHJF01015596.1
LGJC01082201.1
FLTD01008388.1
FLTE01008231.1
LVEH01005436.1
LVEH01013138.1
KE914686.1
AWGZ01435268.1
LOLC01006709.1
CSTQ01003029.1
ODGO01574549.1
ODGO01589382.1
LXGH01103248.1
LXGH01310348.1
AFSP02236607.1
UWOF010526807.1
FLTB01015410.1
PEHR01087673.1
PEHR01088167.1
PEHR01008450.1
PEHR01005337.1
PYLT01001228.1
AFSP02238856.1
AGCT01041212.1
AGCT01051346.1
FARX01401112.1
FAUG01291257.1
CBTL0100770730.1
CSTN01001425.1
ODGO01691167.1
OEIJ01713388.1
ODGO01548926.1
BEAF01000117.1
UFAM01000092.1
CVTB01000228.1
ODGO01579793.1
JMFU01114750.1
LYJN01000242.1
ODGO01597636.1
ODGO01505111.1
CAJV01021990.1
PYPV01000550.1
ODGO01739053.1
UUNU01000008.1
ODGO01653086.1
ODGO01547156.1
OEIJ01727041.1
MQQV01000688.1
AFID01000034.1
OEIJ01619599.1
FASB01268562.1
PRDE01001960.1
CAJX010138263.1
CAJX010141916.1
FASB01195142.1
FASB01314913.1
FLTE01006082.1
FLTE01008148.1
FLTE01009053.1
FLTD01008298.1
FLTE01004453.1
FLTG01025642.1
FLTD01004413.1
FLTD01004414.1
UCOL01036431.1
FLTE01001420.1
FLTE01001421.1
FLTE01006773.1
FLTD01005669.1
FLTG01024532.1
CCYC016397284.1
FLTG01022619.1
AASV01058953.1
FATA01405810.1
PJAE01260622.1
PJAE01260025.1
PRDE01046497.1
FASL01234355.1
CEGH01039681.1
CEGH01322534.1
CEGH01306140.1
CEGH01057253.1
CEGH01144869.1
CEGH01072197.1
CEGH01016907.1
NNCB01001348.1
AMZP02004600.1
LNCG01059346.1
LADD01046619.1
LADF01046853.1
LADE01046429.1
LGJC01110570.1
CCMK012317787.1
CCMK011434032.1
LD101996.1
LD234472.1
LGJC01098743.1
LYTB01028054.1
LWKS01024863.1
UXGB01057094.1
FAUD01374135.1
LYTB01026814.1
LYTE01045453.1
LYTB01026698.1
LYTE01049684.1
FARY01425967.1
LYTB01026726.1
FARV01269730.1
PRDE01031551.1
PRDE01029982.1
PRDE01029233.1
PRDE01059734.1
PRDE01111063.1
PRDE01119461.1
CAJX010056689.1
FXDM01001339.1
OIVE01000025.1
OIVF01000343.1
MCIT02023470.1
MCIT02052975.1
MCIT02077008.1
FASH01360918.1
FASH01360926.1
BEZZ01197587.1
KL544325.1
KE727556.1
BEZZ01197632.1
LNSY01312500.1
BEZZ01197780.1
LNSY01266660.1
BEZZ01197802.1
PDBU01068986.1
KL556475.1
QRGB01000004.1
QGHH01000052.1
PTEZ01000972.1
PTEZ01001405.1
PTEZ01003165.1
LYKZ01000086.1
LYKV01000085.1
LMYD01002195.1
MQOS01000992.1
MQOT01001368.1
PJAE01032170.1
MCIT02039882.1
UWOF012211957.1
AJKK01117354.1
AUPI01040672.1
AUPI01023165.1
UWOF012217863.1
AJKK01089856.1
UWOF012209316.1
AJKK01182092.1
AUPI01097108.1
AJKK01117443.1
AUPI01136941.1
AUPI01147639.1
AUPI01004407.1
AJKK01120866.1
CCYC011100454.1
CCYC016306335.1
CCYC013418948.1
FLTG01027421.1
CCYC014682237.1
FLTE01005168.1
CCYC014771859.1
KE117394.1
ADDD02235088.1
PGPE01199777.1
FAQS01413886.1
FAQS01414714.1
CAJX010836373.1
JSUV01115486.1
JSUV01015061.1
CZLG013966971.1
CZLG010866645.1
CZLG010823764.1
CZLG011172189.1
CZLG011323810.1
CZLG011156442.1
CVMW01115190.1
PRDE01046820.1
AMYD01002845.1
AMYD01004440.1
FVPM01003854.1
FVPM01000577.1
FVPM01000913.1
OBIJ01005179.1
FVPM01001841.1
FVPM01003915.1
OBIJ01001777.1
OBIJ01010291.1
FVPM01001064.1
CNIS01001121.1
KE728048.1
JNEN01000315.1
KE731824.1
KE728059.1
ODGO01624913.1
ODGO01543082.1
UWCR01000059.1
ODGO01666356.1
MQQZ01001627.1
KL557723.1
CDFD01052875.1
KE732946.1
KL554378.1
KL555385.1
KL544583.1
MQQX01000795.1
KL404272.1
FXDW01004611.1
KL403350.1
LD072597.1
LD205073.1
LD081383.1
LD213859.1
LD103753.1
LD236229.1
LD116902.1
LD249378.1
FAQG01223345.1
FAQG01289602.1
FAQG01290244.1
FAQG01276842.1
FARY01048641.1
FARY01278479.1
FAQE01344192.1
MCGX01066028.1
ADDD02098908.1
FAQS01317164.1
QYSC01022049.1
FARV01259122.1
ATAC01002412.1
KL404087.1
KL404692.1
FXDZ01014913.1
UWOG012708652.1
FARY01387033.1
UWOG012677919.1
FARY01376077.1
CTBL01003484.1
CTBL01001696.1
CTBL01000219.1
FARW01325252.1
FARW01323734.1
FARW01324949.1
FARW01323011.1
FARW01324001.1
FARW01307409.1
FARW01275035.1
FARW01324440.1
FARN01224616.1
LK262827.1
FAFB01001478.1
MUAV01000168.1
CTBL01003208.1
CTBL01002172.1
CTBL01000949.1
ODGO01557911.1
ODGO01720454.1
CSTQ01004338.1
ODGO01715853.1
ODGO01724319.1
LOLC01001121.1
OEIJ01565452.1
ODGO01523618.1
ODGO01610060.1
ODGO01531591.1
OEIJ01750794.1
PDMQ01000669.1
LUXJ01000068.1
PNET01000133.1
PNER01000169.1
FASB01011083.1
FASB01000884.1
FASB01021956.1
GL382598.1
NNCB01004815.1
CEGH01168481.1
LBLN01107262.1
LGJD01036479.1
LGJD01038462.1
PRDE01158366.1
PRDE01105874.1
AFSP02252495.1
PRDE01142093.1
AFSP02256373.1
AFSP02238062.1
LGRI01031690.1
LGRI01035625.1
LGRI01101074.1
LGRI01021928.1
LGRI01028507.1
PRDE01050769.1
QGQP01006031.1
FAQF01185628.1
FASG01271764.1
FUEF01016981.1
FUEF01011019.1
FUEF01020970.1
FUEF01010380.1
CEGH01149194.1
CEGH01352619.1
ATCM03082569.1
ATCM03102522.1
LXGH01306542.1
LXGH01245032.1
LXGH01133805.1
LXGH01053856.1
LXGH01472182.1
LXGH01214045.1
LXGH01103036.1
LXGH01324875.1
LGRI01031531.1
FXDY01002737.1
FXDR01003299.1
LGHW01012567.1
FXEC01018465.1
JMBQ01001219.1
FASH01312581.1
LBLN01027670.1
KQ220122.1
KQ218981.1
KQ221960.1
NNCF01097597.1
NNCF01072392.1
PRDE01042848.1
FARX01004847.1
MATP01001384.1
CAJX012071723.1
LQNS02126457.1
LPNX010213112.1
LQNS02168980.1
LK257717.1
LPNX010847900.1
CBTL0106798862.1
CAJV01018599.1
ODGO01551480.1
ODGO01631093.1
ODGO01513507.1
PTJQ01521902.1
PTJQ01453683.1
PTJQ01438051.1
KI645677.1
KN171817.1
CVMW01089713.1
CVMW01089725.1
CVMW01094530.1
LSRZ01002497.1
PTEZ01001498.1
PTEZ01002333.1
PTEZ01002343.1
PTEZ01003135.1
FASD01287894.1
BEYV01040790.1
FMHP01014172.1
QGKV01075304.1
BEYV01041048.1
CAJX010018832.1
CVMW01007546.1
PJAE01872228.1
CEGH01013441.1
CEGH01192982.1
LCTT01024884.1
PRDE01207023.1
CAJX010050670.1
CAJX010030473.1
CAJX010057627.1
CAJX010027212.1
CAJX010831857.1
LXGH01482268.1
LXGH01448910.1
LXGH01466123.1
LXGH01126224.1
LXGH01100066.1
LXGH01112909.1
LXGH01472789.1
AHJF01029497.1
LXGH01233695.1
LOLC01005703.1
PDMP01003291.1
PDMP01005205.1
PDMP01002884.1
PDMP01004351.1
ODGO01572765.1
KL403604.1
KE120164.1
LXGH01207216.1
LBLN01053557.1
LBLN01047153.1
LXGH01045309.1
LBLN01065211.1
LBLN01033557.1
LBLN01047152.1
LXGH01159405.1
LBLN01044099.1
LXGH01294864.1
CEGH01116858.1
CEGH01245395.1
LOQJ01004320.1
FASH01333368.1
LXGH01409455.1
LLWS01018810.1
NNCF01092744.1
NNCF01099211.1
NNCB01000073.1
NNCB01004500.1
CCMK012718308.1
CCMK012863817.1
ATBX01159946.1
LLKM01007302.1
LGRI01034797.1
LGRI01030581.1
LGRI01048916.1
LGRI01096195.1
LGRI01046660.1
LGRI01021085.1
LGRI01034488.1
LGRI01043847.1
LGRI01033520.1
LGRI01035167.1
LGRI01035616.1
LGRI01047096.1
LGRI01075172.1
LGRI01063318.1
LGRI01029315.1
LGJC01132407.1
LGRI01123707.1
LXGH01002442.1
LGRI01048438.1
LGRI01056395.1
LGRI01078509.1
LGRI01048165.1
LGRI01051363.1
LGRI01043734.1
LGRI01092340.1
LGRI01087444.1
LGRI01056639.1
LGRI01114296.1
LGRI01109889.1
LGRI01125554.1
CYSQ012588776.1
LGRI01033171.1
LGRI01050007.1
AFSP02284136.1
LGRI01022946.1
LGRI01024913.1
LGRI01045738.1
LGRI01043649.1
LGRI01045003.1
LXGH01026566.1
LGRI01078936.1
LGRI01092333.1
LGRI01122541.1
LGRI01111841.1
LGRI01111850.1
LGRI01035419.1
LGRI01107475.1
LGRI01065582.1
LGRI01060377.1
LGRI01050212.1
LGRI01048486.1
LXGH01220368.1
LGRI01050486.1
LXGH01303031.1
LGRI01068081.1
LGRI01036585.1
LGRI01097468.1
LGRI01080152.1
CYSQ012418930.1
LGRI01042316.1
LGRI01099742.1
LGRI01113596.1
LGRI01031392.1
LGRI01125014.1
LGRI01125530.1
LGRI01125532.1
LGRI01116833.1
LGRI01116834.1
LGRI01046094.1
LGRI01089619.1
LGRI01049040.1
LGRI01077016.1
CYSQ012580976.1
LGRI01028364.1
LGRI01103299.1
LGRI01045674.1
LGRI01121846.1
LGRI01016494.1
LGRI01028447.1
LGRI01059392.1
LGRI01060922.1
LGRI01026786.1
LGRI01011759.1
MEHO01192625.1
LGRI01065262.1
LGRI01021261.1
LGRI01032356.1
LGRI01034732.1
LGRI01009252.1
LGRI01071258.1
LGRI01123434.1
LGRI01037819.1
LGRI01108841.1
LGRI01065388.1
LGRI01052118.1
LGRI01080327.1
LGRI01120773.1
LGRI01101922.1
LGRI01054080.1
LGRI01039860.1
LGRI01036778.1
LXGH01076408.1
LGRI01047119.1
LGRI01021124.1
LGRI01020903.1
LGRI01024730.1
AHJF01022511.1
LBLN01098968.1
NIVO01036232.1
NIVO01028935.1
BBOV01516959.1
AHJF01030795.1
JXLM01010877.1
JXLM01015831.1
JXLM01004725.1
JXLM01015829.1
JXLM01009944.1
OFEX01000523.1
OFEX01000178.1
OFEX01002230.1
OFEX01000217.1
PDMP01005325.1
OCOF01000153.1
JSUV01024594.1
JSUV01300121.1
LMAV011595756.1
LMAV011491832.1
LMAV010830679.1
LMAV010432449.1
LMVA01096948.1
JXPB01137957.1
LMAV010869141.1
OENK01007954.1
OEOC01085122.1
LMAV012664615.1
LMAV012320296.1
LMAV010746840.1
LMAV012195946.1
LMAV010698912.1
LMAV013045878.1
LMAV010696333.1
NNCF01070641.1
FASO01307459.1
FATA01390315.1
FAQG01266851.1
AFSP02294436.1
PRDE01035230.1
KN652810.1
FARO01062156.1
LXGH01049839.1
LXGH01265403.1
AHJF01031933.1
LXGH01299319.1
LXGH01182330.1
LXGH01402877.1
LXGH01475263.1
LXGH01085036.1
LXGH01202686.1
LXGH01377369.1
LXGH01411132.1
AHJF01017966.1
LXGH01166181.1
AHJF01008794.1
LXGH01306800.1
LXGH01414784.1
LXGH01465270.1
LXGH01228870.1
LXGH01418827.1
AHJF01029957.1
AEGA01027193.1
LXGH01448389.1
LXGH01377751.1
LXGH01370178.1
LXGH01361532.1
AHJF01018513.1
LXGH01024255.1
LXGH01257140.1
LXGH01264881.1
AUUS01003164.1
AUUS01000915.1
AUUS01002431.1
CCYC010095223.1
KD363058.1
FAPN01216773.1
ASJK01013202.1
LPQZ01072122.1
HG410225.1
OEIJ01751311.1
FASG01337474.1
FARP01293935.1
FARV01242312.1
FARB01492626.1
FAUB01272062.1
FAQS01082271.1
QPHQ01001488.1
LMVA01100352.1
LMAV010217319.1
OEIJ01713573.1
OEIJ01651402.1
OEIJ01545865.1
OEIJ01733918.1
OEIJ01641033.1
AJIL01003784.1
LMAV012281359.1
CYSQ012397258.1
CYSQ012379378.1
ODGO01656851.1
PRDE01155035.1
CBMN010033809.1
CZLG011144716.1
CZLG011266638.1
LCTT01022181.1
CBTL0107844811.1
CBTL0110988353.1
LGJC01085543.1
KQ217562.1
KQ224272.1
CEGH01218338.1
OMKT01029962.1
MCIT02051869.1
MCIT02020804.1
LNCG01207138.1
LNCG01217329.1
LNCG01145573.1
LNCG01043297.1
LVEH01008484.1
CBTL0100460987.1
CBUG010013950.1
CSTN01001046.1
CBUG010015566.1
ODGO01715777.1
UVXY01000613.1
PDMP01001426.1
CYSQ012378013.1
CBMN010747271.1
CZLG011243396.1
FXDS01004505.1
FXDS01003033.1
FXDR01003231.1
FXDR01003478.1
FXEC01015827.1
FXDZ01012836.1
FXEF01001212.1
FXDT01002640.1
FXDT01002491.1
FXDX01009668.1
FXDS01002031.1
FXDS01000393.1
FXEC01021271.1
FXEC01020199.1
FXEC01015363.1
FXDW01000033.1
FXDY01003024.1
LGHW01015595.1
FXDW01001872.1
FXDZ01010762.1
FXDS01002173.1
FXDX01006366.1
FXDQ01001495.1
FXDY01003795.1
FXEC01021504.1
FXDS01003675.1
FXDY01007998.1
LGHW01023623.1
MATP01009288.1
MATP01012836.1
CAJX012008492.1
NAEY01000021.1
NAEY01000048.1
PTJP01451379.1
FARX01355835.1
FARX01355863.1
GL495791.1
GL496755.1
PJAD010286876.1
PJAE01347322.1
PJAE01347323.1
LPXJ01014839.1
KE729513.1
KE729514.1
KE729537.1
FLTG01028189.1
FLTC01005010.1
CWKB01014527.1
BBOV01318599.1
JZWR02006922.1
LGJD01078008.1
JSUV01064565.1
JSUV01035016.1
JSUV01113872.1
JSUV01187113.1
JSUV01201028.1
JSUV01308837.1
JSUV01410666.1
FAQT01309990.1
MCIT02038533.1
MCIT02073104.1
MCIT02015115.1
LNCG01054773.1
LNCG01034087.1
LNCG01228396.1
LNCG01069166.1
LNCG01079694.1
LNCG01185318.1
LNCG01063907.1
LNCG01016547.1
LNCG01249690.1
LNCG01125048.1
LNCG01139362.1
LNCG01206039.1
CAJV01042818.1
LNCG01116804.1
LNCG01148535.1
LNCG01217648.1
LNCG01144015.1
LNCG01208634.1
LNCG01061904.1
LNCG01121663.1
LNCG01088988.1
FAQS01415071.1
AWGZ01250528.1
AWGZ01413801.1
AWGZ01291842.1
CCMK012906747.1
QMFK01003715.1
CCMK012956524.1
CCMK012926133.1
CEGH01286737.1
NNCB01000460.1
NNCB01005984.1
NNCB01006252.1
AMZP02001400.1
NNCB01000722.1
LXGH01219389.1
AFSP02255177.1
AFSP02255178.1
LXGH01061935.1
AFSP02264719.1
LXGH01147477.1
AFSP02236768.1
PTJQ01204035.1
LXGH01401679.1
OEIJ01672723.1
OEIJ01606639.1
OEIJ01604465.1
AHJF01016676.1
AHJF01023650.1
ASJK01010779.1
ASJN01086816.1
ASJN01044999.1
ASJK01005626.1
ASJN01043074.1
ASJN01087336.1
ASJN01024580.1
ASJN01093117.1
ASJL01076100.1
ASJN01011487.1
ASJN01003386.1
PJAD010654275.1
PJAE01868487.1
PJAE01881058.1
OEIJ01729162.1
CCYC013528642.1
AHJF01032799.1
CAOK01133785.1
CAOK01408887.1
CAOK01538001.1
CAOK01529882.1
CAOK01433014.1
FABP01001686.1
FAMN01002286.1
LK322304.1
CVNO01000823.1
FXDS01005894.1
FASG01142268.1
FAQT01333502.1
LMAV011259736.1
LMAV010669652.1
NNCF01069524.1
NNCF01087696.1
NNCF01058716.1
NNCF01072504.1
NNCF01091851.1
NNCF01058790.1
LBLN01083182.1
FASL01217423.1
LGJC01114213.1
CAJX010029320.1
CAJX011870577.1
FASQ01272692.1
FASQ01276012.1
FASQ01276067.1
FASQ01277263.1
FASQ01277443.1
FASQ01273514.1
CEGH01197416.1
CEGH01353291.1
CEGH01156544.1
MCIT02049175.1
MCIT02049184.1
MCIT02041816.1
MCIT02047555.1
MCIT02017294.1
REGV01028900.1
REGV01063345.1
REGV01068043.1
REGV01008292.1
REGV01068162.1
REGV01068163.1
CYRZ011659388.1
AHJF01004827.1
CYRZ011659411.1
CYRZ011659413.1
CYRZ011659432.1
CVMW01097272.1
CVMW01124455.1
CVMW01022481.1
CVMW01142258.1
AWGZ01352522.1
AWGZ01338216.1
PRDE01168902.1
PRDE01168921.1
PRDE01168951.1
CAJV01013421.1
CBUG010015936.1
ODGO01709925.1
CBUG010006021.1
CBUG010016363.1
FAPN01219261.1
LPQZ01093358.1
LPQZ01092324.1
LPQZ01096290.1
LPQZ01095084.1
CCYC010901807.1
CCYC013296854.1
AHJF01034407.1
LMAV010890560.1
LMAV012338827.1
LMAV012052976.1
LMAV012491095.1
LMAV012135768.1
LMAV011128171.1
CCYC011535409.1
CCYC015796507.1
LBLN01002157.1
LXGH01297391.1
LGRI01004178.1
LGRI01010195.1
NIVO01062237.1
NIVO01001642.1
MBSK01003041.1
NIVO01031514.1
NIVO01010063.1
MQQV01000498.1
PRDE01013111.1
PRDE01000446.1
PRDE01041578.1
PRDE01004186.1
LNCG01082591.1
LNCG01198815.1
LNCG01229058.1
LNCG01231539.1
LNCG01248863.1
LNCG01245196.1
LNCG01188404.1
LNCG01045902.1
LNCG01104613.1
CSTN01000045.1
CSTN01001274.1
CSTN01001971.1
OEIJ01712255.1
CSTQ01003452.1
LOLD01000304.1
EQ984164.1
RCHQ01000986.1
PRDE01213423.1
CEGH01383042.1
CEGH01334944.1
CEGH01174241.1
LGJC01066381.1
LMYF01008334.1
PDMP01005011.1
CBTL0109920787.1
JXPO01151842.1
OEIJ01570031.1
OEIJ01570181.1
AFSP02249659.1
CBTL0111480577.1
CBTL0111486018.1
CBTL0111486022.1
CBTL0111486039.1
FVPM01001803.1
FVPM01000419.1
OBIJ01001733.1
OBIJ01000679.1
FVPM01000961.1
FVPM01004741.1
OBIJ01002900.1
JH995666.1
CBTL0110131487.1
CSTQ01001152.1
CSTQ01005213.1
ODGO01715918.1
ODGO01583632.1
RDSA01000990.1
FAQS01407021.1
FAQE01384549.1
FAQS01160235.1
MINJ01113891.1
FAQE01402602.1
FAQS01352167.1
FAQE01392182.1
CCYC012797329.1
LXGH01024018.1
CAJX011869859.1
FASB01209399.1
FLTD01008314.1
FLTE01002443.1
FLTD01008902.1
FLTD01008963.1
FLTE01004598.1
CCYC010092233.1
FLTG01028154.1
FLTD01009261.1
FLTG01023390.1
CCYC013113387.1
CCYC015615990.1
FLTE01004798.1
CCYC014392457.1
CCYC011948422.1
QYSC01092754.1
FAQS01410229.1
FARV01221369.1
PRDE01065329.1
PRDE01212976.1
LGJD01005595.1
CCMK010913457.1
CCMK012154696.1
LGJD01022376.1
LBLN01039983.1
FASB01052318.1
FASB01141133.1
FARO01149448.1
LXGH01151001.1
LBLN01013332.1
CAJV012626968.1
CAJV01367773.1
LNCG01234357.1
LNCG01253321.1
AFSA01366764.1
PTJP01129706.1
OEJZ01054771.1
CAJV01016128.1
UIKF01000119.1
ODGO01586980.1
ACBE01538728.1
ACBE01538922.1
ODGO01544080.1
LLWS01022864.1
NXEF01002342.1
FATA01369813.1
FASQ01220707.1
FATA01395567.1
FAUD01400693.1
FATA01399366.1
PEKY01014022.1
FXDY01005855.1
LLWS01033421.1
LLWS01041541.1
NXEF01001338.1
FARY01090951.1
FARX01388892.1
FARX01116450.1
FARY01342227.1
FARY01423164.1
FARX01412514.1
FARY01371480.1
FARX01415155.1
FARY01333112.1
FARY01421058.1
FARY01422934.1
UWOF012215932.1
BATV01209621.1
FAPN01175726.1
FAPN01091113.1
FAPN01036279.1
FAPN01106890.1
FAQS01406542.1
FARX01115311.1
FARX01168893.1
ATAC01002057.1
FAQE01395399.1
CCMK011178822.1
CCMK012182507.1
JXPU01094286.1
JXPU01155273.1
JXPO01114796.1
FARO01064561.1
LGJD01095895.1
AHJF01005376.1
AHJF01010387.1
AHJF01016798.1
FASH01344548.1
FAQG01150204.1
FARY01292714.1
CEGH01005060.1
CEGH01069147.1
CEGH01380664.1
CEGH01363952.1
CEGH01049472.1
CEGH01003525.1
CEGH01211203.1
FARP01219007.1
FAQS01063570.1
MTPI01002047.1
LYTE01042455.1
FARY01006743.1
AACV01030960.1
LTAH01029934.1
AHJF01010151.1
AHJF01025901.1
CCYC014121369.1
LSRD01000465.1
MLYW01000023.1
LVWR01013723.1
LGJD01014223.1
LGRI01031193.1
LGJC01000237.1
KD428430.1
CAOK01216883.1
QMGG01000538.1
CSVS01001513.1
PJAE01052549.1
PRDE01074634.1
CEGH01353856.1
PJAE01906541.1
CEGH01071590.1
LNSY01288640.1
LNSY01373267.1
CVMW01133740.1
FAQE01399231.1
LYHO01000096.1
LYHO01000084.1
AEIW01000857.1
AWGZ01385541.1
AWGZ01421154.1
AWGZ01430010.1
AWGZ01422234.1
AWGZ01413994.1
ODGO01643929.1
ODGO01703769.1
ODGO01548977.1
ODGO01590903.1
CBUG010024455.1
ODGO01689340.1
FLZL01000374.1
LXGH01213009.1
LXGH01006969.1
LXGH01372722.1
LXGH01439061.1
FARO01019826.1
FARO01112622.1
FARO01076575.1
FARO01098278.1
FARO01013193.1
FARO01064760.1
FARO01071565.1
BEWY01014749.1
BEWY01015486.1
BEWY01014823.1
BEWY01021255.1
BEWY01021215.1
FLTF01006098.1
KI806373.1
AWUE01003472.1
FAUG01263139.1
LKME02026820.1
LKME02017885.1
LKME02014404.1
PRDE01215398.1
PRDE01209878.1
CVMW01127441.1
MQQX01000798.1
FARC01371941.1
FAQS01050696.1
FATI01015832.1
CCMK012668191.1
CCMK013027995.1
LUVX01039269.1
FARV01268358.1
FARV01270818.1
FAUG01304358.1
FAUD01384124.1
HG401393.1
FMHP01026205.1
FAUG01235377.1
FAUG01303919.1
FAQE01395971.1
PRDE01034656.1
QMFK01003843.1
CCMK013020428.1
CCMK012761058.1
CCMK011738922.1
CCMK010467447.1
CAJX010057544.1
UWOF012217100.1
NKXL01017403.1
KB735713.1
AFSP02265920.1
LADF01041427.1
AJIL01008934.1
QPHO01000487.1
ASJK01023579.1
CAJV01012118.1
CAJV012584038.1
AWGZ01423807.1
AWGZ01418190.1
AWGZ01416610.1
FARX01395805.1
FARX01071860.1
FARX01395041.1
FARX01395708.1
FARX01325294.1
AHJF01006575.1
LJPJ01000567.1
PRDE01176736.1
PRDE01186370.1
LBLN01124672.1
LBLN01127512.1
AZRP01052777.1
MADZ01020487.1
MADZ01019897.1
JPYT01168443.1
QOUH01134691.1
CAJV01022404.1
FLZB01000355.1
ODGO01646095.1
LGJD01103356.1
LGJD01027953.1
LGJD01037719.1
LGJD01026502.1
AHJF01003847.1
FASB01317467.1
OEIJ01742386.1
AHJF01035440.1
OEIJ01563745.1
OEIJ01590360.1
CEGH01367483.1
LXGH01084644.1
FARB01497337.1
FASO01349241.1
FAQG01247075.1
FAQG01185827.1
FAQG01247499.1
MCIT02023834.1
JRRC01252043.1
AMOP01038851.1
MCIT02081374.1
LNCG01249239.1
LNCG01248815.1
LNCG01250198.1
LNCG01143607.1
LNCG01150521.1
LNCG01020659.1
LNCG01015898.1
CAJV01108970.1
LNCG01173910.1
LNCG01063927.1
LNCG01129777.1
LNCG01134763.1
LNCG01212785.1
LNCG01043140.1
LNCG01242681.1
LNCG01143336.1
LNCG01051837.1
LNCG01195843.1
LNCG01190672.1
LNCG01116049.1
LNCG01186113.1
LNCG01255818.1
LNCG01070162.1
LNCG01123630.1
LNCG01072348.1
LNCG01021631.1
LNCG01119481.1
LNCG01194629.1
LNCG01104726.1
LNCG01262057.1
LNCG01172181.1
LNCG01143038.1
LNCG01180993.1
LNCG01067181.1
LNCG01065607.1
LNCG01098215.1
NBSK01004119.1
LNCG01019949.1
LNCG01258050.1
CAJV01057745.1
PTJQ01247787.1
LNCG01184173.1
LNCG01019730.1
CAJV01166771.1
CAJV01070734.1
OEJZ01050185.1
LNCG01026304.1
AORQ01008795.1
OEJZ01050215.1
AORQ01047437.1
AFSA01715103.1
OEJZ01052385.1
AFSA01771025.1
ODGO01652290.1
LGRI01121508.1
FASL01040461.1
QOUH01029758.1
PDFQ01000320.1
FARO01059665.1
FARO01019061.1
ALWZ04S1289849.1
JZKD01S2033424.1
LMTP012317856.1
LMTP011473692.1
LMTP012128481.1
LMTP010816339.1
LMTP011833351.1
LMTP011111753.1
LMTP011769257.1
LMTP011155431.1
LMTP011685828.1
LMTP011523493.1
LMTP011442450.1
LMTP011442451.1
LMTP011442452.1
LMTP011473691.1
LMTP013107116.1
LMTP013185036.1
LMTP013523093.1
LMTP013745182.1
LMTP014031505.1
LMTP010356861.1
LMTP010001378.1
LPNX010220105.1
LPNX010355837.1
LPNX010447029.1
LPNX010641047.1
LPNX011054339.1
LPNX011101359.1
LPNX011194975.1
LPNX011198579.1
LMTP010832598.1
LMTP011287713.1
LMTP011112838.1
LMTP011831342.1
LMTP011287714.1
LPNX010021535.1
LPNX010113884.1
LPNX010143016.1
LPNX010164594.1
LPNX010434442.1
LPNX010459702.1
LPNX010491518.1
LPNX010600753.1
LPNX010951721.1
LMTP012426833.1
LMTP012775823.1
LDJE01083818.1
LMTP013595147.1
ALWZ04S0923656.1
JZKD01S1837126.1
ALWZ04S0785138.1
LMTP010501865.1
JZKD01S2033423.1
LMTP010686552.1
LMTP010394020.1
LMTP010133642.1
JZKD01S2459764.1
LMTP010094294.1
LMTP010425087.1
LMTP010605412.1
LMTP010068219.1
LMTP010377862.1
JZKD01S2938001.1
LMTP010139283.1
LMTP010136754.1
LMTP010386296.1
LMTP010032820.1
CVMW01025110.1
ODGO01409074.1
OBIJ01009199.1
OBIJ01005212.1
OBIJ01003905.1
OBIJ01004855.1
FVPM01002298.1
OBIJ01004061.1
LD112277.1
LD244753.1
LGJD01020324.1
LGJD01015956.1
ODGO01687987.1
ODGO01658911.1
NMZO01009371.1
CBUG010005256.1
PDMP01001043.1
FARX01320396.1
FARY01152133.1
FARY01407123.1
LOQJ01003288.1
PRDE01086452.1
FAQC01375651.1
FAQG01222984.1
CWKB01014632.1
FAQG01061467.1
FAQC01391331.1
FAQG01268427.1
LNCG01202016.1
LNCG01082182.1
LNCG01252097.1
LNCG01228638.1
LNCG01205871.1
LNCG01135687.1
LNCG01107032.1
LNCG01237689.1
LBLN01119901.1
LBLN01017629.1
LBLN01052727.1
LBLN01105097.1
LBLN01095231.1
LK321594.1
LK237887.1
LK310079.1
LK345649.1
AWGZ01428802.1
AWGZ01428875.1
ODGO01586877.1
LAST02031347.1
NBAH01037744.1
NBAH01049539.1
LAST02031966.1
CYSQ012622571.1
CYSQ012454044.1
CYSQ012865214.1
FUFL01002558.1
CZLG011209570.1
OEIJ01683891.1
LGJD01012528.1
OEIJ01743505.1
FAQZ01221208.1
FAQZ01274617.1
FAQZ01296360.1
FAQZ01276935.1
FAQZ01292004.1
FAQZ01286830.1
FAQZ01283483.1
FAQZ01293461.1
RJJB01007233.1
RJJB01006295.1
FCFB01305555.1
RJJB01003264.1
CCYC010885551.1
PRDE01106666.1
CBTL0106000749.1
LTAH01015236.1
FUEF01016686.1
LTAH01048209.1
FUEF01010864.1
LTAH01025981.1
LTAH01010741.1
LTAH01100937.1
FUEF01020115.1
LTAH01038854.1
LTAH01127722.1
JYHL01007365.1
FUEF01011887.1
FUEF01019761.1
LTAH01007362.1
FUEF01016730.1
LTAH01037775.1
LTAH01080090.1
BBOV01053276.1
PYQC01000814.1
OEIJ01710997.1
CCMK010143849.1
AUPI01051771.1
FUEF01020515.1
FUEF01015017.1
AEHI01033230.1
AEHI01035004.1
AEHI01034816.1
FUEF01013925.1
AEHI01033395.1
FUEF01013618.1
FUEF01019488.1
DS271669.1
FAQG01274583.1
PRDE01066429.1
ASJN01000846.1
FAQG01233630.1
LGJD01077341.1
FASC01348824.1
LXGH01021005.1
LXGH01345005.1
LXGH01505388.1
BDGN01024360.1
QMFH01053866.1
QMFH01059699.1
QLPN01011201.1
BDGN01024944.1
QMFH01036924.1
QOVE01005091.1
QMFH01045826.1
BDGN01024945.1
QMFH01001659.1
QMFH01071634.1
BDGN01023029.1
BDGN01024961.1
QMFH01064908.1
BDGN01024689.1
NNCB01002223.1
LCTT01025772.1
QLOF01001188.1
LGJC01104999.1
LGJD01059416.1
GL466418.1
LGRI01019706.1
LGJC01086199.1
LBLN01067574.1
LXGH01491081.1
LGRI01014374.1
LBLN01013882.1
LXGH01159342.1
LXGH01512969.1
LGRI01078167.1
LGRI01093229.1
LGRI01063750.1
ALYI01000570.1
ALYI01000358.1
ALYI01002750.1
LK193633.1
PXOB01000862.1
PXOB01000865.1
PXOB01000867.1
AWGZ01421171.1
AWGZ01432177.1
CAJV01015076.1
OBIJ01005423.1
OBIJ01009124.1
FVPM01002913.1
FVPM01000540.1
FVPM01003695.1
OBIJ01003844.1
FVPM01000373.1
OBIJ01001897.1
OBIJ01009604.1
FVPM01004407.1
OBIJ01005563.1
OBIJ01002843.1
CAOK01111471.1
CAOK01177818.1
CAOK01177819.1
CAOK01499031.1
CAOK01532404.1
CAOK01131871.1
CAOK01154517.1
CAOK01065494.1
CAOK01549659.1
CAOK01358349.1
CAOK01068229.1
LGJD01055764.1
CAOK01511472.1
CAOK01350824.1
CAOK01060089.1
CAOK01503878.1
CAOK01510975.1
CAOK01044045.1
CAOK01055812.1
CAOK01412665.1
CAOK01446207.1
CAOK01514113.1
CAOK01066429.1
CAOK01066814.1
CAOK01490807.1
CAOK01064851.1
CAOK01494151.1
CAOK01232787.1
CAOK01495831.1
AFSP02268971.1
AFSP02306218.1
AGCT01044170.1
AGCT01041137.1
MEHO01366081.1
MEHO01348093.1
MEHO01368058.1
MEHO01586984.1
MEHO01439340.1
MEHO01471416.1
MEHO01582250.1
MEHO01506953.1
MEHO01419612.1
QLOF01001019.1
QLOF01001031.1
FARZ01267374.1
QLOF01001104.1
CBTL0110763912.1
ODGO01510622.1
LBLN01086440.1
LBLN01035039.1
LBLN01032948.1
LBLN01043296.1
FARO01138703.1
LXGH01489256.1
LGRI01031022.1
CCYC011696461.1
MCIT02009721.1
MCIT02064826.1
MCIT02014282.1
MCIT02017567.1
MCIT02077407.1
MCIT02067598.1
MCIT02047626.1
MCIT02056763.1
PTJP01578172.1
MCIT02012344.1
MCIT02006028.1
MCIT02016474.1
NAGG01002784.1
LYJJ01000063.1
LYIP01000088.1
LYIV01000072.1
LYIL01000312.1
FAMN01001542.1
FAMN01002651.1
CBUG010001651.1
ODGO01692910.1
ODGO01392062.1
ODGO01485085.1
LQRK01003706.1
LYMJ01000086.1
LVEB01000176.1
LQRK01003516.1
ATDW01014406.1
ATDW01015692.1
LK187318.1
LK288732.1
JMBQ01000062.1
OEIJ01747721.1
LXGH01008769.1
LXGH01034248.1
FAMN01002055.1
AEGA01017962.1
ODGO01642864.1
LYHN01000078.1
JZWR02003984.1
CVMW01115366.1
CVMW01000527.1
CVMW01087926.1
CVMW01105094.1
CVMW01073686.1
AJXJ01000266.1
CBTL0104886404.1
CBTL0110925393.1
CBTL0111339724.1
CBTL0111339725.1
CBTL0104667715.1
LBLN01062534.1
PRDE01101077.1
PRDE01004959.1
PRDE01018220.1
PRDE01020528.1
PRDE01034922.1
PRDE01081012.1
PRDE01016906.1
PRDE01088408.1
PRDE01063124.1
PRDE01085296.1
LXGH01118779.1
CBTL0101959600.1
LK284217.1
CTBL01004564.1
CTBL01003183.1
CAOK01524304.1
CAOK01257728.1
CAOK01489865.1
CAOK01378704.1
CAOK01192636.1
CAOK01225410.1
CAOK01048642.1
LXGH01377783.1
LXGH01492065.1
LGRI01062718.1
LGRI01019845.1
LGRI01010277.1
LGRI01025716.1
CCJR010110532.1
LGRI01018918.1
LGRI01092904.1
LGRI01062785.1
LGRI01037719.1
LJPJ01000468.1
LJPI01001868.1
LJPK01001883.1
QOUH01081902.1
LGRI01045378.1
LGRI01049536.1
LJPJ01000474.1
LJPI01001338.1
LJPH01002660.1
LJPK01002431.1
LRRO01001387.1
LRRO01001753.1
LRRO01000517.1
LRRO01000572.1
LQZZ01001062.1
LXGH01100344.1
PJAE01080939.1
JUGC01000089.1
ODGO01573099.1
ODGO01599525.1
ODGO01635117.1
ODGO01461353.1
ODGO01638293.1
ODGO01728339.1
CBUG010008742.1
FLZL01000354.1
CBUG010019279.1
FLRE01003481.1
CAJV012589486.1
FXXK01005393.1
AFSP02295601.1
PTJQ01447626.1
PTJQ01336937.1
AYEL01013203.1
PKGA01128671.1
QVOL01009021.1
PKGA01131277.1
UCOK01005721.1
UCOK01004268.1
UCOK01006429.1
PRDE01205894.1
AFSP02249657.1
KQ487677.1
MJUV01044211.1
MJUV01087739.1
OBLE01075375.1
CVMW01044437.1
CVMW01120736.1
CVMW01125443.1
CVMW01038363.1
CVMW01022531.1
CVMW01099190.1
CVMW01144007.1
CVMW01117603.1
CVMW01000533.1
CVMW01016011.1
OBLE01159349.1
LBLN01072060.1
LBLN01035954.1
QWDQ01000779.1
NBSG01003665.1
LXGH01510198.1
LXGH01510209.1
FARO01032633.1
LXGH01522700.1
LBLN01027553.1
LXGH01522704.1
LXGH01194560.1
LGJD01073517.1
LGJD01074253.1
LGJD01074263.1
LGJD01074310.1
QMFH01027346.1
QLPN01008531.1
BDGN01023224.1
QLPN01008632.1
ODGO01607182.1
UILQ01000108.1
ODGO01649842.1
QPHZ01000444.1
FXEC01021802.1
ODGO01401993.1
ODGO01508753.1
FLRE01000940.1
FPIL01000093.1
FPIK01000411.1
ASJK01024847.1
CCYC012446289.1
KD161155.1
KD470657.1
CCYC012288769.1
FAUG01302342.1
FARY01244191.1
LBLN01043257.1
LBLN01068691.1
LBLN01048067.1
LBLN01115717.1
LBLN01020238.1
LBLN01097490.1
LBLN01002882.1
ODGO01526544.1
LMVA01095177.1
LGSE01030030.1
ODGO01526692.1
PJAE01877300.1
PJAE01877416.1
KE724932.1
KD378861.1
KD484975.1
CAJX010030032.1
KD484999.1
KD288383.1
LVEH01040238.1
CAJG01009994.1
LMYL01003492.1
LGJC01082098.1
FTPI01088846.1
LXGH01027934.1
LGRI01076650.1
LGRI01090999.1
FARO01096604.1
LGRI01091040.1
PRDE01185561.1
LGRI01091070.1
PRDE01059089.1
PRDE01084608.1
PRDE01086319.1
PRDE01082263.1
PRDE01148643.1
PRDE01011002.1
PRDE01182394.1
PRDE01029955.1
PRDE01016610.1
PRDE01085179.1
PRDE01001832.1
PRDE01002882.1
PRDE01039810.1
PRDE01012494.1
PRDE01012485.1
PRDE01036962.1
PRDE01036963.1
PRDE01015459.1
PRDE01017072.1
PRDE01017074.1
PRDE01017075.1
PRDE01017076.1
PRDE01016380.1
PRDE01164882.1
PRDE01057239.1
PRDE01076081.1
PRDE01061678.1
PRDE01129193.1
PRDE01020822.1
PRDE01086929.1
PRDE01011764.1
CAOK01195892.1
CAOK01109422.1
CAOK01443604.1
CAOK01068525.1
PRDE01076569.1
NHTM01023471.1
AFSP02259936.1
AGCT01027127.1
AGCT01043918.1
AGCT01048259.1
AFSP02229132.1
AFSP02253392.1
AGCT01036495.1
CAJW011540072.1
AACK01000108.1
CAJW010002427.1
UVXY01000350.1
CBTL0107533601.1
CBTL0111272518.1
UIMF01000099.1
CCYC014024293.1
CCYC013356828.1
CCYC014455425.1
FARV01071018.1
FAQE01391249.1
FARY01290261.1
AJKK01033772.1
AUPI01059762.1
CCMK012707548.1
LIAE01008366.1
LYTB01028472.1
LYTB01028074.1
AFFI02002392.1
JXOY01009806.1
AAST01021481.1
JH842848.1
POHY01000190.1
LBLN01048169.1
LIAE01005318.1
FASB01065505.1
LNCG01012937.1
LNCG01257454.1
AGTT01298072.1
MPGJ01001222.1
NKXL01158408.1
AGCT01040464.1
LXGH01210310.1
UCOL01034970.1
CCYC010876197.1
FLTE01009675.1
FLTE01003505.1
LGJD01063442.1
LGJD01089311.1
QQTR01113204.1
QQTR01093281.1
QQTR01014440.1
QQTR01047272.1
QQTR01046252.1
CCMK013020454.1
AEGA01016583.1
CCMK012362017.1
CAJX010027123.1
FLTG01017165.1
CAJX012008327.1
LMAV012622966.1
LMAV010907204.1
LMAV011707130.1
LMAV011135575.1
LMAV011387819.1
LMAV011963339.1
LMAV011281395.1
LMVA01099635.1
PDMP01002783.1
PDMO01000451.1
OEIJ01486181.1
CCYC016505988.1
MCIT02053800.1
MCIT02042392.1
MCIT02058695.1
JJMO01001770.1
LBLM01016079.1
MCIT02064399.1
MCIT02032298.1
MCIT02015670.1
MCIT02037586.1
FARO01062529.1
FAUD01398977.1
NNCF01066686.1
FAQS01293044.1
FAQT01420408.1
FASG01312146.1
LYTB01027112.1
FAUG01315383.1
FAUG01315392.1
PDMP01006371.1
PDMP01006372.1
LXGH01266547.1
LXGH01198971.1
LXGH01492650.1
LXGH01255379.1
AWGZ01424492.1
LK342161.1
LK301832.1
PEIZ01000056.1
ODGO01664636.1
ODGO01607635.1
ODGO01595946.1
JSUV01068348.1
JSUV01261824.1
JSUV01330664.1
JSUV01360336.1
JSUV01388679.1
JSUV01205521.1
JSUV01454081.1
JSUV01305950.1
JSUV01218395.1
JSUV01252255.1
JSUV01124757.1
AWGZ01415679.1
AWGZ01439811.1
AWGZ01436414.1
AWGZ01419127.1
AWGZ01418270.1
AWGZ01430830.1
CCYC011567054.1
CCYC012904518.1
CCYC015403037.1
CCYC014567928.1
CAJX010029960.1
FAUG01276130.1
FAUG01236843.1
FAQE01313752.1
FAUG01236028.1
FAUG01249897.1
QMFK01003849.1
MPKX01037761.1
MPKX01092562.1
FLTC01003651.1
FLTD01000599.1
JXMZ02027541.1
FARO01084804.1
OBLE01164121.1
LBLN01073025.1
AFDF01005354.1
AHJF01019882.1
AHJF01025516.1
LK168457.1
LK359268.1
LK361973.1
CBTL0100973547.1
CBTL0104873051.1
ODGO01632898.1
LOLC01002572.1
ODGO01731789.1
ODGO01526744.1
ODGO01547762.1
ODGO01278639.1
ODGO01545440.1
ODGO01426979.1
ODGO01469229.1
ODGO01527728.1
ODGO01579994.1
LOLD01001167.1
ODGO01654688.1
FLRD01001837.1
ODGO01540575.1
FLZF01000316.1
PRDE01031777.1
PRDE01031829.1
PRDE01031858.1
PRDE01031896.1
PRDE01031898.1
PRDE01052500.1
PRDE01031907.1
PRDE01031932.1
PRDE01003998.1
PRDE01002911.1
FAQG01240624.1
FATA01389536.1
FARX01417201.1
PRDE01000428.1
PRDE01039733.1
AEGA01006585.1
AHJF01016071.1
CCMK012398172.1
CCMK010322084.1
CCMK012282195.1
CCMK012083195.1
CCMK011042869.1
AFSP02263312.1
FARY01177783.1
FARY01234129.1
FASB01048375.1
FAQZ01280859.1
LBLN01089853.1
PRDE01070931.1
PRDE01069084.1
LBLN01099509.1
QQTR01135183.1
FASB01003243.1
AAWT01036146.1
FAQG01291717.1
FAUD01144176.1
FASO01353169.1
FASO01360514.1
FATA01215384.1
FATA01361994.1
FAQG01115359.1
FAUD01204382.1
FARX01365437.1
FASO01342867.1
FATA01403617.1
FAUD01391703.1
FAUD01401326.1
FASO01335511.1
FATA01364943.1
KQ217863.1
AHJF01024176.1
FARN01311813.1
CCMK012806042.1
CCMK012334912.1
CCMK012838185.1
CCMK012682379.1
CCMK010130251.1
CCMK012890174.1
CCMK012456969.1
CAJX010831888.1
LBLR01013785.1
LBLR01016043.1
LBLR01002625.1
LBLR01021354.1
AYZX01122641.1
PJAE01822748.1
ODGO01626120.1
CBTL0102450868.1
CBTL0110656264.1
ODGO01674180.1
CBTL0110656265.1
CBTL0102276731.1
CBTL0100365259.1
CBTL0105895189.1
ODGO01733934.1
ODGO01546798.1
ODGO01524890.1
CBTL0102986048.1
ODGO01571217.1
BEWY01062658.1
BEWY01062021.1
PKGA01133452.1
CAJV01019222.1
PKGA01133497.1
PJAE01883766.1
PJAE01886973.1
FASH01277427.1
FASG01100960.1
FASH01363343.1
AHJF01014710.1
MRWH01003665.1
MRWH01004189.1
MRWH01006500.1
MRWH01004791.1
MRWH01004541.1
KV886992.1
MRWH01006118.1
KV887008.1
MRWH01005904.1
MRWH01006507.1
MRWH01004812.1
MRWH01006221.1
FASB01041158.1
FAUD01362041.1
FASG01298526.1
LYTE01050449.1
KB737294.1
AFSP02285118.1
PRDE01059525.1
AFSP02290176.1
AFSP02288110.1
KN169800.1
JRKL01143410.1
LGJC01055964.1
LGJC01072812.1
JRKL01168400.1
LGJC01059873.1
LBLN01078326.1
JRKL01127141.1
JRKL01157790.1
PRDE01169102.1
LXGH01045333.1
LXGH01378788.1
LXGH01196285.1
LXGH01139147.1
CAOK01465610.1
CAOK01515840.1
CAOK01525624.1
LGJD01045225.1
CAOK01465630.1
CAOK01455186.1
CAOK01218858.1
CAOK01512387.1
CAOK01308738.1
CAOK01138397.1
CAOK01312837.1
CAOK01425174.1
CAOK01499452.1
CAOK01482364.1
CAOK01250333.1
CAOK01417114.1
CAOK01471157.1
CAOK01234679.1
CAOK01064761.1
CAOK01243842.1
CAOK01115615.1
CAOK01106263.1
CAOK01267471.1
CAOK01048804.1
CAOK01415858.1
CAOK01364284.1
LXGH01068271.1
FXAL01148002.1
FXAL01141024.1
FXAL01161803.1
FXAL01158266.1
FXAL01105290.1
FXAL01134710.1
BCFM01007242.1
LXGH01394009.1
LXGH01288338.1
QZLG01005739.1
CCYC014809694.1
CCYC014810121.1
QZLG01005815.1
QZLG01005823.1
LXGH01025989.1
CAOK01183126.1
CAOK01403509.1
CAOK01531062.1
CAOK01301379.1
CAOK01367244.1
CAOK01067413.1
LGJD01040544.1
CAOK01507410.1
CAOK01513366.1
CAOK01253889.1
CAOK01444451.1
CAOK01148330.1
CAOK01439716.1
CAOK01409139.1
CAOK01446937.1
CAOK01434428.1
CAOK01357159.1
CAOK01404859.1
CAOK01496270.1
AAHY01777596.1
AAHY01766310.1
AAHY01766208.1
AAHY01767736.1
AAHY01777356.1
DS047259.1
AAHY01780221.1
CAOK01475381.1
AWGZ01317414.1
LXGH01509659.1
AWGZ01427856.1
FAGC01002058.1
LK322805.1
FABQ01000709.1
LK261568.1
LOLC01004419.1
QVOL01010073.1
PRDE01113977.1
PRDE01119410.1
LGJC01061690.1
LGJC01075498.1
QKXD01009775.1
LGJC01111733.1
LGJC01005405.1
OEIJ01646350.1
OEIJ01726742.1
OEIJ01622933.1
AHJF01031555.1
OEIJ01729278.1
OEIJ01604375.1
OBLE01124856.1
LGRI01113110.1
LGRI01098092.1
LGRI01125283.1
OCOE01000135.1
OCOE01000201.1
OCOE01000124.1
PDMP01006910.1
KK092060.1
KK092086.1
FAQS01413201.1
FARN01265381.1
FARN01296087.1
FARO01025641.1
NIUS011261466.1
NKJM01000443.1
LGJC01103009.1
FXDW01002218.1
FXEC01002796.1
FXDR01003161.1
FAQG01280360.1
FAQG01283009.1
BBOV01172964.1
OMKT01000120.1
BBOV01465830.1
LVHJ01037616.1
AHJF01022222.1
AHJF01004845.1
AHJF01006814.1
KE110154.1
AHJF01034512.1
KE116625.1
MJUV01072871.1
CCMK012449988.1
CCMK012901557.1
LMAV011518541.1
OENK01008018.1
OEOC01086284.1
LXGH01142399.1
LXGH01034636.1
LXGH01035450.1
LXGH01061822.1
LXGH01114420.1
LXGH01406406.1
LXGH01157237.1
LXGH01173004.1
LXGH01110899.1
LXGH01269198.1
LXGH01487320.1
LXGH01491283.1
LXGH01282363.1
LUVX01046166.1
AFSP02312669.1
OENK01007975.1
OEOC01085588.1
OEIJ01604262.1
KI806370.1
CCYC014162188.1
CCYC014195503.1
CCYC012834374.1
CCYC012960693.1
CCYC010924539.1
CAJX010054353.1
OFAD01111002.1
OFAD01135901.1
OFAD01155020.1
OFAD01136755.1
OFAD01156372.1
OFAD01054027.1
OFAD01045941.1
BEYV01034761.1
NAGG01002742.1
NAGG01004719.1
FARY01353760.1
FAUD01325548.1
NKXL01135710.1
FAQF01171305.1
FASG01104539.1
FAQE01147544.1
UWOG012677194.1
AFSP02275173.1
PTJQ01446616.1
QQTR01036624.1
QQTR01009618.1
QQTR01008099.1
PRDE01104308.1
FARO01023954.1
FARO01144424.1
FARO01127580.1
FARO01118976.1
FARO01013271.1
FARO01091274.1
FARO01003047.1
FARO01080970.1
PRDE01018617.1
FARO01157453.1
PRDE01009994.1
FARO01086159.1
FARO01095294.1
LGJD01090337.1
LGJD01040623.1
ODGO01688794.1
OEIJ01645038.1
OEIJ01753552.1
OEIJ01729593.1
OEIJ01695775.1
CACT01000005.1
AAHX01390823.1
FAUD01312614.1
FARV01111907.1
FAQG01283907.1
FATA01394787.1
FAUD01319740.1
LXGH01205793.1
LXGH01123702.1
LXGH01215969.1
LXGH01119071.1
LXGH01403144.1
LXGH01374959.1
AHJF01015281.1
LXGH01156403.1
LXGH01519472.1
AHJF01022847.1
LBLN01105635.1
PRDE01036558.1
PRDE01115447.1
LIAE01003887.1
AHJF01000717.1
AHJF01011635.1
PRDE01096958.1
LOLC01003405.1
CAJV01022499.1
PDMP01003323.1
OEIJ01496926.1
CSTN01001978.1
CAJV01011981.1
ODGO01624484.1
CBUG010024044.1
CCYC011731011.1
OEIJ01607498.1
OEIJ01719665.1
CCMK012231821.1
LGJC01062472.1
LGJC01076754.1
LGJC01083200.1
LGJC01029386.1
LGJC01010216.1
CCYC013072863.1
FCFB01068497.1
FCFB01068498.1
FCFB01068499.1
FCFB01108899.1
FCFB01068509.1
CCYC016117509.1
AHJF01002750.1
FARO01193294.1
PRDE01167343.1
PRDE01178236.1
LGRI01008207.1
AJKK01077025.1
AUPI01146971.1
AFSP02252332.1
CBLZ010002386.1
CAJW010000957.1
AFSP02234758.1
AFSP02303428.1
LYTB01028582.1
LYTC01046047.1
LWKS01047677.1
LYTD01038858.1
LYTE01044845.1
LYTD01038959.1
LYTB01023819.1
AFSP02296685.1
AWGZ01434531.1
ODGO01735401.1
ODGO01722772.1
ODGO01658961.1
CDFS01000217.1
BEWY01017725.1
JXPU01087000.1
JYHL01004028.1
JYHL01000779.1
HG400468.1
MQQX01001816.1
MQQX01000737.1
AHJF01025845.1
CCYC012953466.1
JACL01073229.1
JACL01076542.1
AFSP02315139.1
AFSP02245086.1
AFSP02293032.1
OEIJ01753307.1
LXGH01117454.1
LXGH01481468.1
FARX01390860.1
FAUD01375862.1
FASG01293988.1
AFSP02265486.1
AJKK01168468.1
AJKK01118385.1
FPLR01000164.1
FPII01000065.1
FPMV01001868.1
FPIF01000046.1
FPII01000013.1
FPIF01000093.1
FPIF01000074.1
FPMQ01000056.1
FPLR01000520.1
FPMQ01000113.1
FAUD01363153.1
HG404543.1
OEIJ01458345.1
FLTF01005817.1
PDMO01000355.1
KQ971094.1
KV441793.1
KQ968634.1
AFSP02310266.1
MEHO01436989.1
FAQS01413404.1
FAQS01411693.1
FASH01345358.1
ASJK01018901.1
LBLN01072691.1
PKGA01131866.1
JH598689.1
LK123946.1
FAUD01403317.1
PTJQ01220715.1
CBMN010746490.1
PTJQ01231239.1
PTJQ01033809.1
PTJQ01499000.1
PTJQ01424491.1
PTJQ01161785.1
PTJQ01342705.1
PTJQ01142540.1
KL991513.1
CCJR012395883.1
CAJV01010075.1
PTJQ01007974.1
PTJP01431601.1
PTJQ01230681.1
PTJQ01325067.1
PTJP01398345.1
PTJP01585033.1
PTJP01185514.1
PTJP01103403.1
PTJP01407827.1
PTJP01412994.1
PTJQ01222214.1
FXEC01013105.1
FXDW01006559.1
FXDY01007597.1
FXDS01001664.1
CCMK013070429.1
CCMK012866912.1
CCMK010224774.1
CCMK012863477.1
CCMK012703738.1
CCMK013003594.1
CBTL0105965367.1
CBTL0111489066.1
CBTL0111489107.1
PEQF01010571.1
AFSP02285976.1
LGJD01083725.1
LGJD01104488.1
AJKK01012512.1
AUPI01018561.1
LXGH01318711.1
AUPI01018564.1
AEGA01016481.1
LOLD01002017.1
CBUG010017849.1
ODGO01669209.1
CBUG010021744.1
CCYC016502859.1
KD447251.1
CCYC015020930.1
QYSC01016532.1
QYSC01081643.1
PRDE01108106.1
PRDE01130884.1
LMAV011913037.1
LMAV011215947.1
LMAV011973545.1
LMAV011561258.1
PDMP01001519.1
LXGH01052620.1
AHJF01016297.1
OEIJ01759533.1
AHJF01026077.1
OCOG01000105.1
OCRU01000036.1
OEIJ01732375.1
LOLD01002790.1
FLZK01000347.1
FLZM01000262.1
FLZI01000875.1
PRDE01075440.1
PRDE01162095.1
PRDE01079931.1
QGQP01006120.1
LKME02034809.1
FARY01397269.1
FARX01417333.1
FARX01417797.1
PRDE01084626.1
OBIJ01005730.1
AJKK01000102.1
UWOF012211452.1
AUPI01060748.1
MPKX01091697.1
LGRI01067107.1
LGRI01118069.1
JUDZ01004744.1
KE920499.1
CAJX011970714.1
LBLN01023252.1
LBLN01043377.1
LXGH01104673.1
LGRI01078203.1
PTJP01634748.1
PTJP01640962.1
PTJP01388956.1
ODGO01610804.1
FLZI01000392.1
FASB01301841.1
FAQE01403293.1
FAQE01402370.1
FAQT01418148.1
FAQE01403145.1
FAQE01396959.1
FAQT01419087.1
CEGH01026218.1
CAJX010030297.1
LGJD01055967.1
LGJD01075429.1
LGJD01094772.1
LGJD01060324.1
LGJD01048402.1
FLTF01008355.1
FLTD01001844.1
OMKT01051779.1
OMKT01057339.1
FASQ01275586.1
JXPT01026635.1
CAJV01069484.1
CAJV011668340.1
AFSA01760252.1
LNCG01025751.1
PTJP01395145.1
CAJV01119655.1
CVMW01031636.1
CVMW01099633.1
LMZG01008568.1
CBTL0106447081.1
CCYC010969127.1
CCYC010289248.1
CCYC011287057.1
CCYC014464861.1
CCYC016514338.1
LMAV010702817.1
LMAV010892891.1
LMAV012270496.1
FXEC01019033.1
AXZU02104951.1
ATCM03088192.1
CEGH01082888.1
CEGH01134011.1
CEGH01112918.1
AMZP02005094.1
CAJV01296344.1
LNCG01150399.1
QGNU01002345.1
LXJT01027145.1
LXJT01024806.1
LADC01040613.1
AFSP02239945.1
FASG01320086.1
FASH01360466.1
FASG01089406.1
AFSP02265857.1
OEIJ01658544.1
FASQ01278232.1
FASG01116556.1
FARV01216867.1
FAUD01396834.1
FARY01105259.1
UELV01175007.1
UELV01171015.1
UELV01059294.1
UCOL01018315.1
UELV01172871.1
JXOW01210840.1
FARX01302427.1
FARY01014033.1
KI805205.1
KI805170.1
ADDG02012699.1
LGJD01031548.1
LGJD01096105.1
KD258132.1
CCJR010010696.1
KD312366.1
FAQG01066052.1
FAQC01384908.1
FAQG01278843.1
FARO01066104.1
JSUV01272423.1
FARY01237763.1
QGQL01002903.1
AFSP02250336.1
KD349126.1
KD331194.1
LGJD01014251.1
KD389759.1
ODGO01715491.1
ODGO01623812.1
ODGO01709784.1
CSTQ01001125.1
CEGH01354778.1
CEGH01378002.1
CEGH01376620.1
CEGH01193857.1
CEGH01225585.1
CEGH01383978.1
CEGH01161974.1
CEGH01386489.1
CEGH01317841.1
CEGH01374047.1
CEGH01283368.1
CEGH01107211.1
CEGH01214254.1
CEGH01296808.1
CEGH01011062.1
CEGH01103592.1
CEGH01359511.1
CEGH01322670.1
CEGH01336653.1
CEGH01379890.1
CEGH01374083.1
CEGH01330661.1
LMVA01098459.1
CEGH01324078.1
CEGH01167586.1
CEGH01384915.1
CEGH01087021.1
CEGH01277696.1
CEGH01317956.1
CEGH01078298.1
CEGH01131143.1
CEGH01389927.1
CEGH01390434.1
CEGH01159958.1
CEGH01370573.1
CEGH01346036.1
CEGH01360662.1
CEGH01271708.1
CEGH01374361.1
CEGH01000133.1
CEGH01137487.1
CEGH01030140.1
CEGH01337226.1
CEGH01032596.1
CEGH01345613.1
CEGH01365467.1
CEGH01229890.1
CEGH01175251.1
CEGH01013194.1
CEGH01163287.1
CEGH01287998.1
CEGH01216241.1
CEGH01386460.1
CEGH01312758.1
CEGH01151139.1
CEGH01081787.1
CEGH01270939.1
CEGH01050732.1
CEGH01374811.1
CEGH01329001.1
CEGH01024224.1
CEGH01220854.1
CEGH01108553.1
CEGH01054067.1
CEGH01372399.1
CEGH01377922.1
CEGH01346279.1
CEGH01379283.1
CEGH01065705.1
CEGH01174751.1
CEGH01041522.1
CEGH01347425.1
CEGH01385365.1
CEGH01255808.1
CEGH01209305.1
CEGH01366625.1
CEGH01384937.1
CEGH01237437.1
CEGH01351053.1
CEGH01389105.1
CEGH01050443.1
CEGH01315514.1
CEGH01359061.1
CEGH01317914.1
CEGH01383646.1
CEGH01302016.1
CEGH01311786.1
CEGH01357911.1
CEGH01348082.1
CEGH01196009.1
CEGH01127820.1
CEGH01321097.1
CEGH01375411.1
CEGH01305645.1
CEGH01325579.1
CEGH01213271.1
CEGH01277432.1
CEGH01305962.1
CEGH01341551.1
CEGH01233241.1
CEGH01294799.1
CEGH01272719.1
CEGH01389305.1
CEGH01380283.1
CEGH01360532.1
CEGH01318593.1
CEGH01336176.1
CEGH01382786.1
CEGH01291568.1
CEGH01360351.1
CEGH01386943.1
CEGH01131483.1
CEGH01339279.1
CEGH01357398.1
CEGH01341166.1
CEGH01387007.1
CEGH01381784.1
CEGH01299786.1
CEGH01009911.1
CEGH01296650.1
CEGH01204462.1
CEGH01112635.1
CEGH01132253.1
CEGH01333118.1
CEGH01266486.1
CEGH01021524.1
CEGH01193653.1
CEGH01376951.1
CEGH01047077.1
CEGH01318120.1
CEGH01207948.1
CEGH01387416.1
CEGH01016284.1
CEGH01383258.1
CEGH01240779.1
CEGH01346808.1
CEGH01209992.1
CEGH01142520.1
CEGH01352696.1
CEGH01384176.1
CEGH01366927.1
CEGH01150474.1
CEGH01338431.1
CEGH01080328.1
CEGH01369025.1
CEGH01345946.1
CEGH01064445.1
CEGH01367448.1
CEGH01226003.1
CEGH01182768.1
CEGH01079926.1
CEGH01346758.1
CEGH01136298.1
CEGH01033645.1
CEGH01386446.1
CEGH01175535.1
CEGH01375348.1
CEGH01122865.1
CEGH01033102.1
LMVA01100435.1
CEGH01084292.1
CEGH01052740.1
CEGH01049805.1
CEGH01332074.1
CEGH01371843.1
CEGH01384050.1
CEGH01267195.1
CEGH01356964.1
CEGH01154419.1
CEGH01354764.1
CEGH01201767.1
CEGH01366525.1
CEGH01074470.1
CEGH01205639.1
CEGH01105476.1
CEGH01261384.1
CEGH01312747.1
CEGH01389534.1
CEGH01163409.1
CEGH01385187.1
CEGH01388719.1
CEGH01018244.1
CEGH01358687.1
CEGH01046567.1
CEGH01163541.1
CEGH01027601.1
CEGH01360714.1
CEGH01088636.1
KQ116275.1
AYZY01094066.1
CEGH01278092.1
CEGH01137270.1
CEGH01130300.1
CEGH01320248.1
CEGH01121570.1
CEGH01256990.1
CEGH01061605.1
CEGH01208363.1
CEGH01251730.1
CEGH01050356.1
CEGH01195630.1
CEGH01369314.1
CEGH01281050.1
CEGH01354333.1
CEGH01141496.1
UXGB01071514.1
LWKS01047869.1
LYTE01045858.1
LTAH01012814.1
FAUD01368202.1
UXGB01069454.1
LYTB01026526.1
UXGB01064741.1
LYTC01045766.1
LYTE01049121.1
LYTD01038627.1
LYTC01031466.1
LWKS01045934.1
PRDE01042907.1
LYTE01046512.1
LYTE01005667.1
LYTE01047544.1
LYTE01049989.1
LYTD01038873.1
LYTD01039015.1
LYTC01042988.1
LWKS01045746.1
LWKS01047207.1
LYTB01027772.1
UXGB01056546.1
LYTE01046536.1
NKXL01067578.1
LYTB01027092.1
UXGB01060285.1
UXGB01059446.1
LYTE01040362.1
NKXL01014435.1
LYTE01031768.1
FAQG01251243.1
FAQG01287544.1
FAQF01288585.1
LYTC01045408.1
LYTB01028248.1
LWKS01047495.1
LYTB01019670.1
LYTE01049936.1
FAQG01219548.1
LD109376.1
LD241852.1
LD126244.1
LD258720.1
LD128225.1
LD260701.1
LD130230.1
LD262706.1
CYSQ012476794.1
FAUG01207767.1
JXPW01154968.1
JXPW01182390.1
AAZX01021831.1
AAZX01022459.1
ADAP01285285.1
FAQT01388023.1
LBLN01037325.1
LXGH01330141.1
LVEH01011116.1
LVEH01017922.1
CAOK01031817.1
CAOK01400676.1
CAOK01155574.1
CAOK01067679.1
CAOK01359988.1
CAOK01065510.1
CAOK01056225.1
KQ985559.1
KE140484.1
CBTL0109104000.1
OCSC01000547.1
AFSP02234938.1
PRDE01048529.1
PRDE01136487.1
PRDE01188078.1
PRDE01113929.1
PRDE01065811.1
PRDE01201660.1
PRDE01173084.1
AFSP02289050.1
NIVO01043503.1
NIVO01047280.1
NIVO01046913.1
NIVO01054250.1
NIVO01044808.1
NIVO01073944.1
NIVO01000109.1
NIVO01034340.1
NIVO01024803.1
NIVO01045873.1
NIVO01047336.1
BBOV01424977.1
LGRI01025273.1
LGRI01005635.1
LGRI01013375.1
LGRI01082475.1
LGRI01010002.1
FARW01316300.1
FAQG01280902.1
FARW01284017.1
FAQG01218840.1
KQ219706.1
FASB01163608.1
KL775637.1
LYFN01000187.1
LYFN01000840.1
LYFN01001487.1
LYFN01000605.1
LYFN01000968.1
RAYP01001514.1
FAQS01223924.1
FASG01293043.1
FARV01228995.1
FASG01302989.1
FASG01303058.1
FAQS01163860.1
FARV01197520.1
FASG01303079.1
FAQS01360752.1
FASS01085823.1
KZ831927.1
MCIT02025022.1
MCIT02025349.1
MCIT02076987.1
MCIT02083327.1
MCIT02085213.1
MCIT02085957.1
MCIT02015413.1
MCIT02017618.1
MCIT02025964.1
MCIT02066435.1
MCIT02025358.1
KB209062.1
AYOE01067742.1
JRRC01314608.1
JRRC01179980.1
KN420106.1
MCIT02016647.1
MCIT02066302.1
JJMO01002216.1
MCIT02003346.1
MCIT02085460.1
MCIT02060884.1
MCIT02058438.1
MCIT02025847.1
MCIT02018554.1
MCIT02074159.1
MCIT02029607.1
MCIT02080293.1
MCIT02018667.1
MCIT02047166.1
MCIT02008432.1
MCIT02048098.1
MCIT02028437.1
MCIT02022869.1
MCIT02003720.1
MCIT02009480.1
MCIT02051555.1
MCIT02027675.1
MCIT02036920.1
MCIT02011408.1
MCIT02010931.1
MCIT02068951.1
MCIT02082102.1
MCIT02016980.1
MCIT02009600.1
KN432354.1
MCIT02011234.1
MCIT02066490.1
MCIT02079939.1
MCIT02086364.1
MCIT02082834.1
MCIT02034848.1
MCIT02011928.1
MCIT02059958.1
MCIT02008882.1
MCIT02009792.1
MCIT02057662.1
MCIT02042308.1
MCIT02035017.1
MCIT02048980.1
MCIT02056900.1
PTJP01530202.1
MCIT02055833.1
MCIT02076166.1
MCIT02056139.1
MCIT02022437.1
JRRC01102646.1
AYOE01105185.1
MCIT02028899.1
AMOP01039781.1
MCIT02043139.1
MCIT02013648.1
MCIT02043643.1
MCIT02007565.1
MCIT02079924.1
MCIT02017974.1
MCIT02032431.1
FARO01082649.1
NAGG01005148.1
FXYA01000018.1
FXZL01000175.1
FXXW01000070.1
PTJP01207600.1
CAJV012731241.1
AFSA01757073.1
PTJQ01085119.1
PTJQ01167646.1
CAJW010002409.1
PTJQ01147830.1
PTJQ01053164.1
PTJQ01432737.1
CCJR010016194.1
CCJR012397987.1
CBMN010212275.1
CBLZ010035399.1
CCJR011712990.1
CAJV01035532.1
CCJR010014530.1
CAJW011221470.1
PTJQ01486921.1
CCJR012525961.1
CAJV01092965.1
PTJQ01325704.1
CCJR012528358.1
CAJW012430649.1
PTJQ01214614.1
PTJQ01432085.1
PTJQ01076216.1
CBLZ012174957.1
CCJR011796922.1
CBMN011385411.1
CBMN011372177.1
CBLZ010801815.1
PTJQ01026632.1
PTJQ01444613.1
CCJR010111642.1
PTJQ01434803.1
PTJQ01239219.1
CCJR010020135.1
PTJQ01212836.1
PTJQ01097942.1
PTJQ01063045.1
PTJQ01180799.1
CAJV011220952.1
CAJV012585934.1
CCJR011339928.1
CAJW010034452.1
PTJP01406524.1
LNCG01150510.1
PTJP01345234.1
PTJP01186029.1
PTJP01339649.1
PTJP01580595.1
KD171630.1
PTJP01145966.1
PTJP01336312.1
PTJP01118744.1
PTJP01186945.1
PTJP01575283.1
PTJP01173411.1
PTJP01424048.1
PTJP01128311.1
PTJP01154193.1
PTJP01108969.1
PTJP01320062.1
PTJP01444572.1
LNCG01165234.1
PTJP01024542.1
PTJP01096130.1
PTJP01336957.1
PTJP01436630.1
PTJP01120832.1
PTJP01474112.1
PTJP01128650.1
LNCG01077809.1
PTJP01371779.1
ALWZ04S0333177.1
NBSK01004045.1
PTJP01255733.1
PTJP01519147.1
PTJP01028048.1
AFSA01527745.1
AFSA01821795.1
LNCG01111928.1
CAJV012733077.1
LNCG01023492.1
CAJV012608233.1
AFSA01829255.1
CAJV01065360.1
LNCG01088446.1
NBSK01003465.1
PTJP01264612.1
CAJV012477787.1
CAJV01482066.1
OEJZ01048924.1
NBSK01003423.1
PTJP01359325.1
CAJV011667048.1
CAJV01110514.1
LNCG01145450.1
CAJV01057646.1
AFSA01449776.1
LNCG01111520.1
LNCG01145710.1
LNCG01112411.1
CAJV01062344.1
CAJV01059873.1
OEJZ01048265.1
AORQ01043086.1
CAJV01026068.1
CAJV01101558.1
CAJV01105849.1
LNCG01132013.1
CAJV012609186.1
AFSA01606438.1
AFSA01780448.1
LNCG01228432.1
AFSA01836950.1
LNCG01069298.1
CAJV01071187.1
AFSA01692211.1
CAJV012608371.1
CAJV01066162.1
CAJV01074198.1
CAJV01061682.1
CAJV01060273.1
CAJV01119990.1
CAJV01167742.1
AFSA01815396.1
CAJV01061625.1
CAJV012591637.1
CAJV012608125.1
CAJV01109141.1
CAJV01371417.1
CAJV01066736.1
CAJV01114649.1
CAJV011733202.1
CAJV01060229.1
AFSA01628583.1
CAJV01067929.1
CAJV011733493.1
CAJV01375564.1
AFSA01552385.1
CAJV01068221.1
CAJV01366701.1
AFSA01532881.1
CAJV01065475.1
AFSA01630842.1
CAJV01166259.1
CAJV01199923.1
CAJV01202500.1
CAJV012488848.1
CAJV01302349.1
CAJV012612710.1
CAJV01064984.1
CAJV01301831.1
CAJV01061864.1
LNCG01206599.1
AFSA01748986.1
AFSA01577479.1
LNCG01134818.1
CAJV01199809.1
AFSA01870707.1
LNCG01225083.1
CVRD01107252.1
FASD01223661.1
AFSP02316032.1
AFSP02316034.1
AHJF01019284.1
AHJF01019997.1
LOQJ01008817.1
JACN01168180.1
JMBQ01001198.1
JMBQ01001199.1
UWOG012606580.1
FASG01250555.1
OEIJ01560066.1
AGTT01298009.1
KD102113.1
UCOL01034772.1
CVRD01030660.1
CVRD01024655.1
CVRD01014429.1
CVRD01060044.1
CVRD01071173.1
CVRD01031202.1
CVRD01077651.1
CVRD01084554.1
CVRD01031149.1
CVRD01045314.1
CVRD01008766.1
CVRD01095160.1
CVRD01001399.1
CVRD01027920.1
CVRD01039175.1
CVRD01095358.1
CVRD01068433.1
CVRD01011934.1
LD097157.1
LD229633.1
PKGA01007989.1
PKGA01014426.1
PKGA01005088.1
AABL01005634.1
PKGA01129849.1
PKGA01131072.1
PKGA01129044.1
PKGA01072724.1
PKGA01039176.1
QVOL01009829.1
PKGA01131114.1
QVOL01008843.1
QVOL01009454.1
PKGA01092208.1
CAJX010052596.1
FLTD01006620.1
FLTD01006589.1
UCOL01036476.1
FLTG01022992.1
FLTG01025359.1
FLTD01003476.1
FARX01275136.1
FASA01317338.1
FARX01217704.1
FAQS01390455.1
LGJD01014382.1
LGJD01080691.1
FARN01344120.1
FARO01055461.1
FARN01318119.1
FARO01024689.1
FARO01152494.1
FARN01170238.1
MPKX01240757.1
MPKX01144017.1
FLTC01007431.1
FLTD01000768.1
UWOF012210428.1
CEGH01338762.1
CEGH01022699.1
CEGH01222426.1
AEHI01034436.1
AEHI01034490.1
AEHI01033300.1
AEHI01033688.1
AEHI01035991.1
DS271036.1
AEHI01033909.1
FUEF01010106.1
NIVO01051662.1
BBOV01517134.1
QQTR01024233.1
QQTR01071109.1
QQTR01084478.1
PJAE01817001.1
PJAE01898637.1
PJAE01892827.1
BATV01153437.1
BATV01126308.1
FARO01007623.1
PJAE01041555.1
PJAD010247192.1
BEYV01024565.1
LGRI01061260.1
LGRI01041774.1
PRDE01215880.1
AFSP02309473.1
PRDE01063507.1
KQ217597.1
FATA01145576.1
FATA01403271.1
OEIJ01733475.1
OEIJ01756501.1
OEIJ01723232.1
OEIJ01682145.1
AFSP02298408.1
UXGC01039759.1
UXGC01011709.1
UCOL01004400.1
UXGB01006892.1
JMRQ01006494.1
FASS01234688.1
FARO01091563.1
FASS01269587.1
FASS01220401.1
FASS01233006.1
FASL01170060.1
FASS01192421.1
FARO01030302.1
FASS01266109.1
FASS01185007.1
FASS01251534.1
FASS01208926.1
FASS01276065.1
FASS01241279.1
FASS01276443.1
FAQG01261495.1
FAPX01230830.1
FASS01268894.1
FASS01266603.1
FAQG01232609.1
FAQG01212150.1
LYTB01023691.1
UXGB01040213.1
UXGB01042915.1
LYTE01029747.1
NKXL01100558.1
LYTB01026754.1
LYFN01001112.1
LNZH02000180.1
LNCG01137426.1
CAJV01120176.1
AFSA01774823.1
PTJP01191507.1
LNCG01140215.1
CAJV012488662.1
AFSA01514757.1
FAQS01254595.1
FASG01288443.1
FAUB01271297.1
FAQS01379157.1
FARV01172047.1
LBLN01004795.1
LBLN01128491.1
LBLN01054820.1
LBLN01054818.1
LBLN01060819.1
CAJV011666370.1
AORT01019157.1
AORQ01043345.1
LXPK01000072.1
LMAV012348201.1
OBLE01104904.1
CCYC011181451.1
FAUD01391848.1
FASH01334642.1
FATI01270847.1
FASQ01272903.1
LXGH01062755.1
LXGH01112880.1
QLPK01009560.1
CVRD01077268.1
CVRD01036111.1
CVRD01078756.1
FARO01023432.1
FARN01347786.1
CEGH01234774.1
CEGH01057857.1
CEGH01354052.1
CEGH01083540.1
CEGH01280019.1
CEGH01269187.1
KE118445.1
LGJD01078060.1
FLTG01026131.1
FLTF01012617.1
LLKM01006378.1
LLKM01007215.1
OENK01008051.1
OEOC01087252.1
LMAV010903831.1
LMAV012527622.1
LMVA01098040.1
LMAV011394518.1
LMAV011755781.1
FAUG01306507.1
FAQS01396652.1
FARX01012485.1
FARX01290810.1
LVEH01024603.1
LVEH01015674.1
AWGZ01413260.1
KE885419.1
KE885452.1
AWGZ01421862.1
AWGZ01411958.1
AWGZ01352200.1
AFSP02292298.1
LGRI01038525.1
AWGZ01333835.1
AWGZ01416718.1
AWGZ01427155.1
MIKJ01000138.1
FAGC01002270.1
FABQ01001666.1
FABP01000980.1
LK280467.1
CAJV01073219.1
CAOK01099317.1
CAOK01252961.1
CAOK01273917.1
CAOK01416884.1
CAOK01424268.1
CAOK01511469.1
LGJD01058081.1
CAOK01250587.1
CAOK01500069.1
CAOK01503127.1
LGJD01033670.1
CAOK01187120.1
CAOK01497339.1
FAQG01284545.1
CAOK01506815.1
CAOK01058575.1
CAOK01049213.1
LXGH01097247.1
LXGH01035048.1
LXGH01047215.1
LXGH01140688.1
QMFK01003736.1
QMFK01004460.1
QMFK01004461.1
QMFK01004470.1
QMFK01004478.1
CCMK012506045.1
CBTL0108113962.1
FLTF01003213.1
FLTF01008284.1
FLTG01014699.1
FLTC01002143.1
LMZG01023274.1
CAOK01483633.1
LGJD01099018.1
CAOK01477462.1
CAOK01264057.1
CAOK01387255.1
CAOK01501206.1
CAOK01320105.1
CAOK01373975.1
CAOK01227605.1
CAOK01204267.1
CAOK01241892.1
CAOK01251176.1
LGJD01085304.1
CAOK01439266.1
CAOK01119497.1
CAOK01491755.1
CAOK01446682.1
CAOK01459272.1
CAOK01364124.1
CAOK01451031.1
PDMP01003774.1
PDMP01003983.1
NSLS01000101.1
PDMP01004886.1
KE115477.1
UWOF012213629.1
UWOF012217199.1
UWOF012147277.1
UWOF012211515.1
UWOF012217951.1
RAWM01000449.1
ODGO01593519.1
BBOV01514164.1
LGRI01094817.1
LXGH01317429.1
LGRI01052894.1
LGRI01057049.1
LXGH01283836.1
LGRI01065233.1
LXGH01414622.1
FARY01421652.1
FARX01362428.1
FARY01407041.1
FARY01205633.1
FARX01419457.1
FARX01409722.1
FARY01414499.1
FARY01424042.1
FARY01370685.1
FARY01204921.1
FAQS01408350.1
PKGA01129446.1
PKGA01129597.1
PKGA01080880.1
PKGA01081559.1
PKGA01134986.1
PKGA01056513.1
PKGA01134643.1
PKGA01077477.1
PKGA01016976.1
PKGA01062857.1
PKGA01001077.1
QVOL01008492.1
CBTL0106961676.1
CBTL0109629931.1
KI805708.1
PRDE01185140.1
UXGB01065935.1
LYTB01024949.1
FARY01330915.1
LYTD01037043.1
LYTE01042851.1
AAAA02038775.1
LVEH01006109.1
LVEH01034791.1
ODGO01472437.1
ODGO01697880.1
LOLD01002876.1
LOLD01002552.1
LPUW01392924.1
FASG01024435.1
FARV01271258.1
AFSP02253284.1
FASH01362735.1
UWOG012655435.1
FARV01254840.1
PDMO01000841.1
JZRK01000754.1
CEGH01342791.1
LLKM01009810.1
LLKM01005983.1
ATBX01129470.1
KD338570.1
CCYC014454714.1
FLTF01007988.1
GL351429.1
OEIJ01528534.1
PRDE01073776.1
CCMK012579008.1
CCMK012968012.1
CCMK010312629.1
CCMK012811273.1
CCMK012893250.1
CCMK012934075.1
CCMK010354870.1
CCMK013046714.1
CCMK010279774.1
CCMK010168529.1
CCMK010463633.1
CCMK012400646.1
CCMK012955280.1
CCMK012450568.1
CCMK012895551.1
CCMK010154882.1
CCMK012642938.1
CCMK012953128.1
CCMK012537129.1
CCMK012541323.1
CCMK012614102.1
CCMK012775398.1
CCMK012775399.1
CCMK012802471.1
CCMK012802472.1
CCMK012288657.1
CCMK012403620.1
CCMK012471501.1
CCMK010338205.1
CCMK010689047.1
CCMK012954566.1
CCMK013026751.1
CCMK012565486.1
CCMK012558311.1
CCMK012558312.1
CCMK012835064.1
CCMK012961057.1
CCMK010256057.1
CCMK012992346.1
CCMK012833074.1
CCMK010156725.1
CCMK010323363.1
CCMK012775909.1
CCMK010228913.1
CCMK012438901.1
CCMK012505236.1
CCMK012766249.1
CCMK010291070.1
CCMK012488012.1
CCMK012693146.1
CCMK012895819.1
CCMK012929920.1
CCMK012539191.1
CCMK012539192.1
CCMK012610139.1
CCMK012610140.1
CCMK010363066.1
CCMK012902625.1
CCMK012981551.1
CCMK010359248.1
CCMK010343774.1
CCMK012841741.1
CCMK013053963.1
CCMK012749375.1
CCMK012940848.1
CCMK012801375.1
CCMK012801376.1
CCMK012723969.1
CCMK012723970.1
CCMK013028608.1
CCMK012314419.1
CCMK012314420.1
CCMK012935220.1
CCMK012421178.1
CCMK012585553.1
CCMK012452127.1
CCMK012452128.1
CCMK012834675.1
CCMK012583769.1
CCMK012756783.1
CCMK013033819.1
CCMK010112718.1
CCMK012910593.1
CCMK012712821.1
CCMK012712820.1
CCMK011724786.1
CCMK010781131.1
CCMK010557331.1
CCMK012710225.1
CCMK012710224.1
CCMK012403674.1
CCMK012403675.1
CCMK012667611.1
CCMK012763931.1
CCMK012287563.1
CCMK012420511.1
CCMK010137683.1
CCMK011603454.1
CCMK012358844.1
CCMK012682896.1
CCMK012916071.1
CCMK012927117.1
MEHO01616686.1
FLTG01009302.1
FLTG01009301.1
LXGH01363167.1
LXGH01363195.1
FARO01083090.1
QKXD01040917.1
CBTL0111029890.1
PEQF01044959.1
CBTL0111049379.1
CAJX012011889.1
JXLM01014450.1
JXLM01012605.1
JXLM01000736.1
JXLM01014776.1
CVRD01077325.1
AZRP01030632.1
LGRI01098134.1
AHJF01009366.1
AHJF01009377.1
CTBL01002815.1
CTBL01002615.1
CTBL01003340.1
CTBL01003884.1
FABQ01001066.1
LK336096.1
LGRI01007173.1
LGRI01004908.1
LGRI01030177.1
LGJD01090776.1
LBLR01003687.1
KD460465.1
KD368331.1
AWGZ01420080.1
PRDE01172404.1
KN645540.1
LK265749.1
LBLR01009393.1
LBLR01002537.1
LBLR01010121.1
LBLR01016232.1
LBLR01018172.1
LBLR01020213.1
LBLR01014758.1
LBLR01010137.1
KE728599.1
KE728974.1
KE729003.1
AFSP02315160.1
KE732145.1
KE729004.1
KE729034.1
KE729070.1
FABQ01002539.1
LK258451.1
LK355475.1
FACE01003184.1
LK230095.1
LK244112.1
LLKM01006698.1
LLKM01004011.1
LMAV011709138.1
LMAV012545874.1
LMAV011132440.1
LMAV012913884.1
LMAV012786280.1
LMAV010606701.1
LMAV010656227.1
LMAV012437308.1
LGRI01059324.1
LGRI01095511.1
QQTR01069998.1
AFSP02314289.1
FAQE01379659.1
FAQE01390566.1
LK120211.1
FLZB01000262.1
CAJW010005419.1
LK124259.1
AAHY01772662.1
MSSY03009937.1
JXPG01121345.1
FASB01035483.1
FASB01039497.1
CEGH01065497.1
CEGH01217088.1
CEGH01369239.1
CEGH01083684.1
AWGZ01425145.1
CCYC013946245.1
BEZZ01181066.1
FASQ01274048.1
CEGH01140964.1
LLKM01004118.1
OEOB01040761.1
HG406097.1
AGAJ01064836.1
PEKY01009185.1
LMAV011594287.1
LMAV012014487.1
LMAV010714284.1
LMAV012919071.1
LMAV011884416.1
LMAV011523066.1
LMAV011024966.1
LXGH01068672.1
LGRI01044419.1
LGRI01120074.1
LGRI01093836.1
AFSP02236189.1
AFSP02232426.1
AFSP02248063.1
FASS01234641.1
CEGH01295635.1
JSYW01001201.1
LCTT01021925.1
FASL01228781.1
PRDE01207351.1
LXGH01242573.1
LXGH01149629.1
LXGH01343394.1
LXGH01485648.1
KD001419.1
LXGH01323117.1
LXGH01335548.1
LXGH01094855.1
LXGH01159985.1
LXGH01516228.1
KD157262.1
LXGH01102811.1
CCYC014356971.1
CCYC012672612.1
CCYC014310023.1
CCYC011157244.1
CCYC013050656.1
CCYC011760551.1
FAQF01106533.1
FAUD01348468.1
FARY01158774.1
LYWK01127963.1
LYWK01138907.1
LYWK01122081.1
LLWS01006612.1
LYWK01121622.1
LYWK01132170.1
LYWK01123186.1
PDMP01005412.1
PDMP01002267.1
PDMP01002122.1
PDMP01004514.1
LGRI01122718.1
LGRI01120479.1
LGRI01120543.1
LXGH01252716.1
QWXW01001117.1
AFSP02311325.1
AFSP02294922.1
NNCB01006308.1
NNCB01010252.1
NNCB01000717.1
NNCB01006905.1
NNCB01003926.1
NNCB01000162.1
NNCB01002755.1
NNCB01006416.1
NNCB01009389.1
NNCB01001034.1
NWUC01000031.1
MQQX01001589.1
MQQX01002365.1
FASB01319916.1
CAJV012609075.1
CAJV01068545.1
PTJQ01222520.1
PTJP01322484.1
CAJV011666178.1
LNCG01001424.1
AFSA01861826.1
CAJV012609496.1
CAJV01066005.1
AFSA01757772.1
AFSA01540468.1
CAJV01296696.1
CAJV01058681.1
CAJV01109484.1
CAJV01068252.1
PTJP01186025.1
LNCG01129032.1
AFSA01785845.1
CAJV01301424.1
CAJV01062001.1
AFSA01613689.1
CAJV01024972.1
CAJV012487130.1
LNCG01187358.1
CAJV011666685.1
OEJZ01035331.1
NBSK01001498.1
LNCG01124062.1
LNCG01217237.1
LNCG01186509.1
CAJV01547990.1
CAJV01065830.1
CAJV01301725.1
CAJV01181674.1
CAJV012477928.1
AFSA01837270.1
OEJZ01048947.1
NBSK01006180.1
CAJV01106522.1
AFSA01721309.1
CAJV01199816.1
GL351798.1
OEJZ01050863.1
CAJV011626259.1
OEJZ01052358.1
CAJV01301757.1
CAJV01199692.1
LNCG01096823.1
AFSA01803011.1
CAJV01100167.1
CAJV01200305.1
AFSP02248450.1
UXGB01067895.1
LYTD01037532.1
LLWS01043595.1
AAAA02045195.1
UXGB01070114.1
FASH01307617.1
LWKS01042705.1
LYTE01050325.1
LYTC01043894.1
NKXL01218308.1
UXGB01070175.1
NKXL01310594.1
LYTD01037830.1
LYTB01012034.1
JMFU01073722.1
JXPO01135668.1
AAAA02046267.1
AAHY01766574.1
DS046196.1
DS074574.1
AAHY01766658.1
DS053978.1
AAHY01777433.1
LOLC01008707.1
LLWS01028385.1
PRDE01069740.1
MTPI01001993.1
OEOB01009468.1
OEQJ01003884.1
MCIT02062924.1
MCIT02011498.1
MCIT02085738.1
MCIT02033604.1
MCIT02077132.1
MCIT02058131.1
LSYX01000096.1
RCIU01000013.1
RCIU01000041.1
QOUH01096783.1
QKXD01024263.1
PDMM01002398.1
AFSP02230782.1
AFSP02230781.1
LGJD01079976.1
LGJD01068633.1
LGJD01076086.1
KD428827.1
ASJK01076517.1
LIAE01000188.1
KD352929.1
KD416018.1
CCMK012939590.1
CCMK012813664.1
FARX01397647.1
FARX01408563.1
FARP01330545.1
FAQE01387020.1
LVLJ01003941.1
PRDE01048808.1
CAJV01058565.1
CAJV01057454.1
CAJV01063822.1
CAJV011735806.1
CAJV012635549.1
MATP01008767.1
MATP01007104.1
MATP01004243.1
MATP01001219.1
QQTR01037296.1
QQTR01037421.1
CSTQ01002755.1
LOLC01008421.1
ODGO01565372.1
ODGO01617645.1
CBUG010020002.1
CBUG010020962.1
LGRI01085025.1
LGRI01007529.1
LGRI01075074.1
LGRI01019901.1
LGRI01109217.1
CAOK01045558.1
CAOK01439527.1
CAOK01236527.1
CAOK01506112.1
CAOK01512941.1
CAOK01065853.1
CAOK01514442.1
LGJD01072250.1
CAOK01152005.1
CAOK01173361.1
CAOK01345172.1
CAOK01523898.1
CAOK01394678.1
CAOK01048334.1
CAOK01063401.1
CAOK01217278.1
ODGO01563973.1
ODGO01573086.1
OEIJ01557530.1
KD122225.1
AHJF01000539.1
FLTF01007133.1
AFSP02236957.1
AGCT01040038.1
AGCT01060759.1
AGCT01022778.1
ADBW01019140.1
AFSP02227612.1
AGCT01046060.1
KQ483540.1
AFSP02254043.1
AGCT01069057.1
AGCT01035925.1
AFSP02237664.1
ADBW01000673.1
AGCT01026421.1
AGCT01058404.1
AFSP02230259.1
AFSP02249853.1
AGCT01069726.1
AFSP02232675.1
AFSP02232676.1
AGCT01041969.1
AGCT01067387.1
BBOV01498570.1
OMKT01011431.1
BBOV01472652.1
BBOV01501669.1
BBOV01516104.1
BBOV01459907.1
BBOV01510938.1
BBOV01293198.1
BBOV01502106.1
BBOV01443674.1
MSBL01003981.1
MSBL01027708.1
CCYC015394438.1
PJAE01854091.1
PJAE01898150.1
EQ984444.1
LBLN01035788.1
LXGH01089984.1
NFME01142343.1
KL545805.1
LNSY01276497.1
NFME01121737.1
NESX01068503.1
LYWK01100623.1
LYWK01107271.1
LYWK01137804.1
LYWK01130819.1
LYWK01129621.1
LYWK01125017.1
LYWK01125835.1
LLKM01002962.1
LLWS01013593.1
LBLN01069296.1
LLWS01004536.1
LBLN01055092.1
LBLN01070260.1
LXGH01378966.1
AFSP02231201.1
AFSP02233168.1
AFSP02231037.1
FASB01022900.1
FASB01025315.1
QVOL01007939.1
QVOL01009832.1
PKGA01131824.1
QVOL01008076.1
ADDD02175445.1
FAQT01429902.1
FAQE01401339.1
AZBX01034264.1
KI644240.1
KN168635.1
LXGH01331956.1
LXGH01258793.1
LGRI01013385.1
LXGH01130643.1
LXGH01327332.1
PTJP01415764.1
PTJP01321251.1
JRRC01264981.1
JRRC01117250.1
CAOK01540233.1
MCIT02071171.1
CBUG010004440.1
CBUG010018680.1
ODGO01665340.1
FLTE01007721.1
FAUD01343617.1
FASO01295201.1
FATA01363067.1
NNCF01063988.1
FATA01228467.1
FASO01316116.1
FAQG01293803.1
FAUD01403202.1
FASO01277847.1
FATA01402386.1
CCYC010126678.1
FLTE01005613.1
FLTG01019100.1
CCYC016272219.1
FLTE01002609.1
FLTE01004455.1
FLTF01005042.1
FLTF01005349.1
FLTD01007558.1
CEGH01161732.1
ASJN01042706.1
QVWL01000784.1
ASJN01027561.1
PKGA01128102.1
ODGO01520144.1
ODGO01679061.1
OEIJ01497559.1
OEIJ01730732.1
ODGO01650154.1
OEIJ01755149.1
ODGO01540263.1
ODGO01657143.1
CEGH01235385.1
CAEQ01000018.1
LD319234.1
ADDD02197603.1
FASH01365706.1
FAUD01341648.1
NNCF01077059.1
FASH01365720.1
FAUD01359196.1
RAWM01000371.1
QWVY01000140.1
LYFV01000194.1
CVMW01092328.1
PDMP01006311.1
CVMW01100064.1
CVMW01089275.1
LK258106.1
LK274622.1
FABP01001290.1
AWGZ01378443.1
AWGZ01419444.1
PKSH01012332.1
FAMN01001480.1
LPNX010706369.1
ODGO01715317.1
ODGO01489270.1
ODGO01684958.1
LOLD01002132.1
ODGO01712810.1
ODGO01542219.1
OEIJ01745746.1
ODGO01712616.1
ODGO01729189.1
CVND01000117.1
LEOU01004554.1
LEOU01009144.1
CVND01000156.1
LOLD01002042.1
AGTM012115808.1
FAUD01388947.1
LK119388.1
LQNS02008557.1
PDBU01076732.1
FBXV01329962.1
OEIJ01627808.1
CYSQ012521798.1
LGRI01088423.1
LGRI01085733.1
LGRI01016198.1
LGRI01077257.1
LGRI01100609.1
LGRI01124815.1
LGRI01014010.1
LGRI01013765.1
LGJC01091696.1
LGRI01069533.1
LGRI01069543.1
LGRI01122751.1
LGRI01066212.1
LGRI01118815.1
LGJC01026816.1
PRDE01208530.1
UWOF012211141.1
LGJC01001465.1
UWOF012207716.1
NESX01078716.1
FLTE01011629.1
CEGH01183903.1
LUVX01042931.1
JXOY01008614.1
FARY01423827.1
FARY01076377.1
FARX01375122.1
FARY01181227.1
FARV01179147.1
CCMK012445326.1
CCMK012434651.1
CAJX011862003.1
NAGG01003104.1
NAGG01002845.1
NAGG01005679.1
CEGH01096643.1
CEGH01216012.1
CEGH01316394.1
CEGH01385737.1
CEGH01106722.1
CEGH01205444.1
CEGH01378419.1
CEGH01093751.1
FARY01226853.1
FASI01170856.1
NADU01000281.1
ALYI01000352.1
PTJQ01333521.1
KD079057.1
KD079061.1
LGRI01031474.1
KD358734.1
KD079075.1
PTJQ01368933.1
CCJR011377282.1
KD411129.1
KD438572.1
KD092617.1
KD411161.1
LGJD01023883.1
NAGG01002856.1
KD411287.1
KD411767.1
KD412711.1
CVMW01028835.1
CVMW01122727.1
CVMW01081702.1
LGJC01119697.1
LD095112.1
LD227588.1
LGJD01024194.1
LD105330.1
LD237806.1
LGJD01024221.1
MPKX01111123.1
FLTG01022790.1
FLTG01013688.1
FLTC01004190.1
QMFK01002514.1
CCMK010285747.1
PEQF01071013.1
PEQF01017258.1
CBTL0103660132.1
CBTL0100459154.1
CBTL0101061922.1
PEQF01017813.1
CBTL0103552648.1
CBTL0109534966.1
PEQF01057401.1
CBTL0110932280.1
FARX01323417.1
FARX01298867.1
FARX01414519.1
FARX01379450.1
FARX01155231.1
LXGH01500596.1
LXGH01440123.1
PCBZ01000111.1
PCBZ01000097.1
AWGZ01419784.1
AWGZ01424397.1
AWGZ01414636.1
AWGZ01424298.1
LXGH01049474.1
LK155716.1
LK122212.1
LPNX010306692.1
NAGG01003588.1
NAGG01003589.1
NYXK01000051.1
LXGH01086584.1
FAFB01001774.1
LK118064.1
LPNX010451655.1
LPNX010833320.1
LK367734.1
LPNX010241470.1
CBTL0104562520.1
OEIJ01715618.1
CBUG010019972.1
ODGO01667015.1
CBUG010016366.1
BDZV01000073.1
ODGO01704632.1
AWXF01000454.1
JXLM01003906.1
FASC01315490.1
FASC01135624.1
FASC01289845.1
FASC01289846.1
FASC01259199.1
FASC01259200.1
FASC01286557.1
FASC01328130.1
FASC01328131.1
FASC01351443.1
FAPX01140686.1
FAQK01180338.1
FAQK01319486.1
FAQK01230247.1
FAPX01216215.1
FASC01020761.1
FAPX01202355.1
FAQK01308658.1
FAQK01308698.1
NESX01071483.1
AEGA01011381.1
FAUD01401860.1
FATA01311496.1
AFSP02262056.1
AFSP02315660.1
FARY01332286.1
CZLG011991916.1
JXLM01015420.1
LXGH01176403.1
LXGH01501397.1
LXGH01398102.1
ALYI01001701.1
ALYI01000384.1
LVEH01027916.1
CVMW01100488.1
CVMW01098165.1
CVMW01000392.1
AMYD01002376.1
CCMK010284029.1
CCMK012915343.1
CCMK012774021.1
CCMK012673719.1
CCMK011292823.1
CCMK013049473.1
CCMK012968945.1
CCMK012740330.1
CCMK011075209.1
CCMK010373366.1
CCMK012941821.1
CCMK012918059.1
CCMK012923307.1
FAQZ01282563.1
FAQZ01268357.1
FAQZ01277138.1
CCYC012695198.1
LTAH01029286.1
CCYC014312950.1
NKXL01244509.1
CCYC016197083.1
FASB01173962.1
CBTL0109534371.1
CBTL0101216227.1
CBTL0110907909.1
CBTL0104480170.1
LVEH01012945.1
LVEH01012951.1
LVEH01012952.1
LVEH01012959.1
LVEH01012973.1
LVEH01009674.1
LVEH01012981.1
CCMK010826515.1
CCMK013016877.1
CBTL0102092405.1
CBTL0102862001.1
ODGO01662813.1
OEIJ01603942.1
OEIJ01642225.1
BFAC01000066.1
ODGO01719947.1
ODGO01571731.1
LOLD01000095.1
CCMK013026890.1
AHJF01033169.1
AHJF01012947.1
FLTF01010958.1
FLTF01010385.1
CCYC013693023.1
FLTE01009473.1
CCYC010814101.1
CCYC014533656.1
CCYC016566056.1
FLTG01028104.1
FLTD01010228.1
FLTE01007737.1
CCYC011330157.1
CCYC015575032.1
FLTG01017585.1
FLTF01010818.1
FLTD01006897.1
FLTG01007253.1
FLTE01006305.1
FLTD01003825.1
FASG01358566.1
FASG01370475.1
FASG01368543.1
FARV01258271.1
FASG01263353.1
UIGX01039811.1
EQ978242.1
CZLG011760988.1
CZLG013913950.1
CZLG010685349.1
CZLG012031374.1
CZLG013966085.1
CCYC011693195.1
KD293938.1
KD445913.1
APKA01316836.1
APKA01306095.1
MATU01136094.1
MATU01143208.1
MATU01109132.1
MATU01069890.1
EQ982813.1
MAMN01017771.1
JXLM01000335.1
LWKT01001505.1
KI649776.1
KN167988.1
KD308879.1
AZBW01009272.1
KB300060.1
AZHV01014690.1
KI649148.1
KB294793.1
ADDD02118806.1
FLTG01019289.1
JXSJ01004148.1
CEGH01074233.1
KL552555.1
NIVO01047120.1
PKGA01086197.1
PKGA01060656.1
PKGA01127873.1
MLJF01002053.1
KV884088.1
MLJF01006026.1
AJHJ01000054.1
KN169240.1
PKGA01062342.1
FARY01182222.1
KZ155818.1
KZ155800.1
CCMK011944362.1
CCMK011423960.1
AHJF01026106.1
FLTG01005567.1
AHJF01026112.1
OEIJ01759204.1
AHJF01026120.1
LXGH01499582.1
AHJF01026121.1
AHJF01026122.1
AHJF01027440.1
CTBL01004045.1
CTBL01002070.1
CTBL01002980.1
PYHG01000038.1
CTBL01002247.1
AWGZ01418960.1
AWGZ01388433.1
LXGH01076314.1
LXGH01199509.1
LGRI01101412.1
LGRI01066101.1
ODGO01630121.1
CBUG010008476.1
CSTQ01004208.1
OCSC01000361.1
AGCT01033813.1
ADBW01007341.1
ADBW01001489.1
AFSP02257675.1
AFSP02256674.1
AGCT01071148.1
AFSP02283067.1
PJAE01909204.1
AFSP02288488.1
FARO01173889.1
CCYC015677738.1
LXGH01508672.1
CCMK010224103.1
LMAV010801996.1
LMAV010407736.1
LBLN01063276.1
KI641126.1
AZBX01013716.1
CCMK012968657.1
LGJD01006920.1
FUEF01005441.1
LGJC01113184.1
LGJC01068070.1
LGRI01114331.1
LGRI01034539.1
LGRI01013702.1
FASG01181632.1
CYSQ012663995.1
FUFL01001959.1
LK259220.1
CYSQ012860149.1
FAQG01270267.1
FLTE01003867.1
FLTD01007926.1
FASB01204320.1
FASB01047715.1
FASB01065955.1
FASB01013510.1
FASB01000480.1
JMFS01144390.1
CEGH01171605.1
CZLG013826030.1
CZLG010509167.1
CZLG012951264.1
CZLG012668020.1
CZLG013031488.1
CZLG010963945.1
CZLG010525750.1
CZLG010042567.1
ADDD02128076.1
ADDD02160606.1
ADDD02203852.1
UXGB01062038.1
LYTD01037846.1
LYTE01047942.1
LYTE01029572.1
FAQF01287907.1
LYTB01023112.1
FASG01369203.1
FARY01395874.1
FAUD01354730.1
AAAA02049925.1
FAQE01398025.1
FAQE01256706.1
FAQE01399652.1
FARO01195742.1
FARN01301984.1
FARO01002508.1
MATU01118966.1
FLTD01002206.1
MJUV01036067.1
MJUV01041075.1
MJUV01024467.1
MJUV01041779.1
MJUV01055935.1
MJUV01021668.1
MJUV01038856.1
MJUV01051129.1
MJUV01013836.1
MJUV01010001.1
MJUV01026795.1
MJUV01086726.1
MJUV01003203.1
MJUV01098289.1
JXRI01008348.1
MJUV01027640.1
MJUV01103423.1
MJUV01054756.1
MJUV01021224.1
MJUV01033491.1
MJUV01023131.1
MJUV01106019.1
MJUV01055920.1
MJUV01004352.1
MJUV01001185.1
MJUV01032286.1
MJUV01024352.1
MJUV01045872.1
MJUV01003065.1
MJUV01013424.1
MJUV01027959.1
MJUV01018999.1
MJUV01033101.1
PKGA01068504.1
PKGA01128752.1
AWGZ01424555.1
AWGZ01426135.1
KL554640.1
KL553292.1
LNSY01311650.1
KL545531.1
BEZZ01262066.1
KL555977.1
KL554145.1
LIAE01001648.1
LIAE01004087.1
LIAE01004929.1
LIAE01005048.1
LIAE01005192.1
OFEX01001512.1
AEGA01034681.1
FAQZ01248988.1
FAQZ01288353.1
FAQZ01224569.1
FAQZ01226886.1
FAQZ01168091.1
FAQZ01210276.1
AMYD01002919.1
ATBW01119621.1
LXGH01267074.1
LXGH01517839.1
AFSP02315665.1
PRDE01171586.1
PRDE01182488.1
LBLN01051389.1
AFSP02236815.1
AFSP02285163.1
PRDE01042662.1
PRDE01160473.1
CCMK012874304.1
FAQZ01296201.1
FAQZ01154859.1
CEGH01159046.1
CEGH01285906.1
CEGH01285010.1
CEGH01226964.1
CEGH01125354.1
CEGH01156383.1
CEGH01188193.1
CEGH01245594.1
CEGH01323216.1
AMYD01002480.1
LXGH01367689.1
LXGH01105608.1
LXGH01280046.1
LXGH01212255.1
LXGH01076185.1
LXGH01286661.1
LXGH01194732.1
LXGH01355901.1
LXGH01251153.1
LXGH01348326.1
LXGH01289297.1
LXGH01475813.1
LXGH01318982.1
LXGH01078164.1
LXGH01132178.1
LXGH01095663.1
LXGH01034046.1
LXGH01056611.1
LXGH01495165.1
LXGH01452668.1
LXGH01179518.1
LXGH01072596.1
LXGH01125169.1
LXGH01082860.1
OENK01011473.1
OEOC01166332.1
LMAV010892476.1
LMVA01097605.1
KL557482.1
PDMP01006135.1
KL556477.1
BEZZ01257775.1
OEIJ01691900.1
NFME01060383.1
KL544362.1
MBSK01002622.1
PRDE01130588.1
CEGH01041305.1
CEGH01097507.1
LNCG01104036.1
LNCG01145689.1
LNCG01207616.1
LNCG01234266.1
LNCG01073649.1
LNCG01053515.1
LNCG01165114.1
LNCG01034895.1
LNCG01133145.1
LNCG01094399.1
PRDE01082078.1
PTOJ01000197.1
AJXJ01000292.1
LMZG01033077.1
CCMK010562517.1
CZLG010170476.1
CZLG010935409.1
CZLG010033888.1
CZLG012333952.1
CZLG010323884.1
CZLG012260340.1
CZLG011460594.1
CZLG011829700.1
ADDD02162879.1
ADDD02076018.1
AMYD01002750.1
AMYD01002324.1
AMYD01004433.1
FAQS01324069.1
FARX01225502.1
LXGH01271668.1
FASB01139299.1
FAPN01216220.1
LTAH01034093.1
KL546321.1
AHJF01007167.1
PRDE01041962.1
AFSP02288349.1
PRDE01050361.1
PEDP01010453.1
AFSP02277660.1
ADDD02207768.1
ADDD02286524.1
MCGX01099880.1
ADDD02135563.1
DF958690.1
LMYF01007154.1
LIAE01009372.1
FARO01078049.1
LIAE01006146.1
LIAE01001713.1
LIAE01002360.1
LIAE01009081.1
LIAE01009740.1
LIAE01004691.1
LIAE01006226.1
FARO01139290.1
LIAE01006121.1
PTJQ01285190.1
KN234516.1
FAQE01382769.1
LOLD01000218.1
CAJX010049816.1
CAJX010052549.1
CAJX010004520.1
FUEF01014705.1
CAJX010832676.1
CAJX010052482.1
CAJX010833930.1
CAJX010830149.1
LTAH01012948.1
CAJX010053682.1
CCYC015126423.1
LLKM01010696.1
PRDE01175495.1
PEKH010934491.1
PEKH010875930.1
BEZZ01199979.1
KL554989.1
LNSY01242925.1
KL549394.1
PDMP01005704.1
KL553044.1
KL553126.1
KL547448.1
LGJD01104794.1
CAJW010003658.1
FATA01279081.1
FASJ01324751.1
FAQS01021539.1
CCMK012899977.1
CCMK012892247.1
CCMK011033327.1
CCMK012953603.1
CCMK010364030.1
CCMK012913340.1
CCMK012965114.1
CCMK010350632.1
LGJD01025684.1
LGJD01057260.1
LGJC01100592.1
LGJD01091016.1
LGJD01060454.1
LGJD01065050.1
LGJD01090510.1
JACL01065851.1
JABR01083114.1
JABR01063991.1
CVMW01049568.1
CVMW01049569.1
CVMW01012593.1
AWGZ01340063.1
LPNX011121702.1
LK292781.1
LK317677.1
LXGH01081906.1
UVXY01000295.1
OEIJ01726176.1
ODGO01501806.1
LOLC01005454.1
UTRS01000078.1
FLZE01000289.1
FLZI01000285.1
CBTL0104294366.1
CBTL0105550529.1
AFPV01006535.1
ODGO01670457.1
ODGO01645999.1
ODGO01665095.1
LOLD01002121.1
AWGZ01361283.1
FARV01271143.1
FARV01233478.1
FARV01267197.1
LBLN01095398.1
FAQE01394260.1
CEGH01052190.1
CEGH01244665.1
CEGH01238531.1
CEGH01252336.1
PGRX01018502.1
PGRX01017246.1
PGRX01017938.1
PTJQ01187260.1
CCJR010018360.1
PTJQ01101969.1
PTJQ01118282.1
PTJQ01347271.1
PTJQ01209061.1
PTJQ01050268.1
LVEH01062981.1
LVEH01053009.1
CBTL0105999241.1
CBTL0103485835.1
CAOK01304243.1
CCYC013982852.1
CCYC012949566.1
DS027559.1
CCYC016472956.1
CCYC014202796.1
LXGH01338172.1
FAQG01158742.1
OFEX01002788.1
PRDE01115156.1
AFSP02252545.1
PRDE01115323.1
PRDE01128883.1
AFSP02227331.1
PRDE01096323.1
AFSP02250086.1
CAJV01165342.1
PNET01000143.1
ODGO01360428.1
ODGO01657054.1
ODGO01694179.1
CBTL0100941442.1
FBXV01354707.1
FBXV01247941.1
NNCF01083070.1
LIAE01002823.1
CCYC015150508.1
CCMK011901415.1
CCMK012133079.1
CCMK013030331.1
FXDZ01004915.1
FXDT01004583.1
FXDX01001027.1
FXDS01005773.1
FXDS01004676.1
FXDS01004278.1
FXEC01016499.1
FXDW01002902.1
FXDY01002297.1
LGHW01028441.1
FXDS01004219.1
FXDW01002022.1
FXDX01008496.1
FASB01009540.1
FASB01066523.1
LGJD01026777.1
PRDE01065800.1
LNCG01196691.1
BATV01113729.1
BATV01125282.1
BATV01155802.1
BATV01153875.1
FXDY01008084.1
LNCG01153677.1
LNCG01157637.1
LNCG01219378.1
LNCG01252763.1
LNCG01089832.1
PTJP01194417.1
MATP01007613.1
AEGA01006546.1
AEGA01006804.1
AEGA01006849.1
PSZE01000102.1
CEGH01338241.1
CEGH01368853.1
CEGH01255135.1
CEGH01202733.1
FARX01324087.1
ADDD02177712.1
FAUD01334509.1
FAQG01017617.1
FASG01331029.1
FAQF01270437.1
CYRZ010017103.1
CYRZ011505597.1
CYRZ011659334.1
CBLZ010030805.1
CAJW010027992.1
NKQP01001861.1
AFSP02299012.1
CBLZ010003694.1
CAJW010001801.1
AFSP02251292.1
CBLZ010775247.1
CAJW011039442.1
CBLZ010038359.1
PRDE01066313.1
AFSP02269649.1
KD337394.1
LGJD01031382.1
KD318912.1
LGJC01104357.1
AVCP011187053.1
ODGO01703154.1
CBTL0110461704.1
ODGO01598653.1
ODGO01600102.1
UIKE01000282.1
LOLC01004274.1
MATP01005179.1
CAJX010032111.1
CAJX012010459.1
LGJC01112126.1
CAJX010008114.1
MATP01004268.1
LGJC01124346.1
CAJX010029141.1
KD245721.1
LXGH01085234.1
KD209385.1
LXGH01479240.1
LXGH01113592.1
LXGH01084824.1
LXGH01349631.1
LXGH01298971.1
LXGH01375310.1
LXGH01003464.1
LAST02024422.1
MCIT02068293.1
JJMO01000473.1
AYOE01088646.1
MCIT02002112.1
KN440522.1
MCIT02011459.1
MCIT02037040.1
MCIT02040392.1
CAJV01025827.1
LNCG01096461.1
LGRI01047517.1
LGRI01062444.1
LGRI01031919.1
CBUG010010607.1
ODGO01734794.1
CBTL0100046331.1
CBTL0102709708.1
OEIJ01707487.1
PRDE01173329.1
JYHL01008679.1
PRDE01048451.1
PRDE01092954.1
FARO01078219.1
NXFB01026840.1
BBPR01587339.1
LXGH01153827.1
AFSP02315933.1
BEYV01046981.1
CVMW01003684.1
CVMW01132242.1
FARO01024316.1
LJPH01003282.1
LJPI01002187.1
LJPJ01000443.1
QKXD01026428.1
MATP01003566.1
MATP01003577.1
MATP01003591.1
CAJX011974768.1
AOSL01001566.1
LYUQ01195947.1
LYUQ01197067.1
CCYC013855004.1
LD118648.1
LD251124.1
FARO01181900.1
FARO01101552.1
FARO01036487.1
FARO01081170.1
LGJD01033973.1
LGJD01101755.1
FASG01262400.1
FASQ01201033.1
FAQS01221750.1
FARV01021637.1
ATAC01002261.1
FARV01077901.1
FASG01333604.1
LNCG01210977.1
LNCG01024719.1
LNCG01149715.1
LNCG01070253.1
LNCG01237105.1
LNCG01082502.1
LNCG01036581.1
LNCG01123614.1
PTJP01477592.1
PTJP01245895.1
OEIJ01571699.1
JXLM01016319.1
JXLM01006744.1
JXLM01005002.1
JXLM01005734.1
CCYC016019786.1
CEGH01246007.1
CEGH01163010.1
ABRM01156771.1
LMAV011054765.1
OEIJ01749651.1
ODGO01659684.1
ODGO01645806.1
NTIT01000243.1
ODGO01065419.1
ODGO01349762.1
ODGO01468964.1
ODGO01523901.1
ODGO01739654.1
AGQR02007307.1
ODGO01639672.1
CCYC016091888.1
CCYC013112394.1
LGJD01075975.1
LGJD01097089.1
OEIJ01696383.1
OEIJ01696393.1
OBIJ01005437.1
OEIJ01696436.1
MPHF01003112.1
MPHF01002902.1
PTJQ01118441.1
ODGO01691079.1
QZMT01000052.1
LOLC01009161.1
ODGO01345921.1
NAGG01003928.1
NAGG01002793.1
NAGG01002930.1
NAGG01002891.1
LXGH01161315.1
CEGH01099411.1
LGRI01050498.1
LGJC01131393.1
LGRI01093050.1
LGRI01084365.1
LGRI01118391.1
LGRI01125774.1
LGRI01088828.1
LGRI01071755.1
LGRI01073875.1
LGRI01099607.1
LGRI01124053.1
LGRI01045060.1
CYSQ012570568.1
LGRI01067002.1
LGRI01091689.1
LGRI01104210.1
LGRI01119563.1
LGRI01056604.1
LGRI01083873.1
CEGH01163776.1
KQ218875.1
LVLJ01000387.1
PJAE01039004.1
FASC01160444.1
FAQK01186480.1
FASC01160443.1
FASC01308910.1
FASL01042095.1
FASC01090607.1
FAQK01299717.1
FAQK01317958.1
FASC01214089.1
FASC01320664.1
FAPX01199434.1
FAPX01218455.1
FASC01357663.1
FARN01337947.1
FASC01128930.1
FASC01307661.1
FAPX01238855.1
FAQK01170678.1
FATY01258213.1
FASC01250775.1
FASC01348631.1
FAPX01006118.1
FAQK01275555.1
FASL01222561.1
FASL01285835.1
FAPX01003783.1
FAQK01266090.1
FASC01215691.1
FASC01352087.1
FASC01044062.1
FASC01130527.1
FASL01199725.1
FAQK01227851.1
FASC01359603.1
FASC01345814.1
FASC01352179.1
FAPX01095829.1
FASC01209074.1
PEKY01013191.1
PEKY01008004.1
PEKY01010975.1
PEKY01010145.1
PEKY01010134.1
PEKY01015083.1
PEKY01014606.1
CBTL0108902435.1
FAQS01234860.1
FASG01094910.1
FARB01499867.1
CEGH01384603.1
ASJN01019543.1
ASJN01001846.1
ASJK01024530.1
ASJK01025061.1
ASJN01004207.1
ASJN01030533.1
ASJN01057517.1
ASJK01008246.1
ASJN01008332.1
ASJN01034854.1
ASJN01088365.1
ASJN01007772.1
PJAE01820861.1
LGJC01055192.1
LMVA01100877.1
LMVA01099953.1
LMVA01098833.1
LXGH01490923.1
FARV01262487.1
BBOV01512076.1
CCMK012794360.1
CCMK011067492.1
CCMK013021953.1
CCMK010265811.1
CCMK012618216.1
CCMK013015433.1
LOLC01002163.1
LOLC01001072.1
AGCT01059165.1
AFSP02243171.1
AFSP02271479.1
LK330207.1
LK348723.1
LK119169.1
ODGO01735092.1
ODGO01640178.1
ODGO01717264.1
ODGO01619153.1
CSTQ01004924.1
ODGO01709316.1
ODGO01682034.1
ODGO01489512.1
ODGO01443900.1
LGRI01069966.1
LGRI01010171.1
LGRI01045322.1
FAQG01279442.1
FAUB01118576.1
JXPO01087288.1
FAUB01274657.1
FAQG01191982.1
ANNR02000024.1
AXZU02099872.1
JXWP01002681.1
LK213271.1
QMBO01001700.1
FACE01003779.1
LGRI01023683.1
LGRI01002897.1
LGRI01014483.1
CAOK01506379.1
CAOK01308386.1
CAOK01525174.1
CAOK01510154.1
CAOK01349824.1
CAOK01424979.1
CAOK01427491.1
KZ994016.1
QGGD01000036.1
LMTP011421552.1
LMTP011421553.1
JZKD01S0396347.1
LMTP011513974.1
LMTP011721186.1
LMTP012904418.1
LMTP011592887.1
LMTP011455344.1
LMTP011396675.1
LMTP011142696.1
JZKD01S2021296.1
LMTP010035992.1
KE902812.1
AWGZ01422051.1
ASJK01018845.1
AWGZ01432772.1
ASJK01024714.1
NIPQ01031562.1
NIPQ01014115.1
NIPQ01071066.1
NIPQ01060972.1
NIPQ01012216.1
NIPQ01064610.1
NIPQ01006430.1
NIPQ01072542.1
NIPQ01081042.1
NIPQ01077878.1
NIPQ01079779.1
NIPQ01011507.1
NIPQ01080791.1
NIPQ01076117.1
NIPQ01003865.1
NIPQ01011362.1
KD163821.1
KD305788.1
KD479425.1
KD392956.1
KD249657.1
LGJD01011028.1
AFSP02318236.1
KD195276.1
KD404094.1
LGJD01014857.1
KD408691.1
LGJD01021278.1
KD474341.1
KD411298.1
LGJD01032631.1
AFSP02281526.1
KD354191.1
PEGC01001259.1
FABT01000558.1
LK273545.1
FARO01018402.1
FARO01003306.1
AHJF01014674.1
CCYC012262527.1
LIAE01000228.1
CAJX011974482.1
PJAE01848647.1
LLWS01036639.1
PKSI01014377.1
NKQP01001703.1
AFSP02238612.1
AFSP02228938.1
AFSP02228939.1
AFSP02228928.1
MPKX01264149.1
LACU01019543.1
CAOK01140659.1
CAOK01207089.1
CAOK01271948.1
CAOK01313318.1
CAOK01191648.1
LGJD01038578.1
CAOK01312383.1
LMTP014018759.1
CDFS01000230.1
JXLM01010794.1
JXLM01010283.1
JXLM01010830.1
JXLM01011536.1
JXLM01008834.1
JXLM01008305.1
JXLM01013492.1
JXLM01004864.1
LNCG01021251.1
OEJZ01049102.1
ODGO01730942.1
CSTQ01004698.1
CSTQ01003054.1
ODGO01742002.1
CBTL0101463478.1
KN004565.1
FASB01200161.1
LYTC01024299.1
LYTC01039866.1
ADDD02246170.1
ADDD02190268.1
ADDD02199278.1
MBPO01003769.1
FASG01332448.1
FARV01100279.1
FAQS01352664.1
FASQ01269879.1
FAQS01419782.1
MATP01008100.1
UWOF012217391.1
KI642750.1
NNCB01000327.1
FAUD01394386.1
FATA01383945.1
FAQG01282554.1
NNCF01106608.1
FASO01357463.1
FATA01227986.1
FATA01260212.1
FATA01260213.1
AFSP02287470.1
PRDE01094791.1
PRDE01102383.1
PRDE01192702.1
PRDE01201729.1
AFSP02271813.1
PRDE01129078.1
PRDE01073273.1
CBTL0107772180.1
CBTL0102254132.1
CBTL0104759909.1
CBTL0100608233.1
CBTL0103901147.1
CBTL0110792092.1
CBTL0103901148.1
CBTL0102865871.1
CBTL0100405759.1
CAJX010836766.1
CCYC014212388.1
LTAH01055805.1
CAJX010050173.1
AHJF01027264.1
AHJF01010959.1
AHJF01035458.1
AHJF01014737.1
AHJF01009987.1
NNCB01001597.1
FAUG01145077.1
FARX01399543.1
OEIJ01545781.1
CBUG010006493.1
ABVD02094300.1
ABVD02096548.1
PRDE01002100.1
QQTR01111842.1
AMZP02001119.1
OEIJ01713223.1
OEIJ01530349.1
OEIJ01494102.1
OEIJ01601057.1
KE622618.1
FAPN01218562.1
CBTL0103091965.1
LBLN01060165.1
LBLN01060187.1
JARA01001981.1
LXGH01081265.1
LGJD01069059.1
LBLN01060219.1
LBLN01060223.1
LKEW01000229.1
KQ976677.1
LK350827.1
FABQ01001221.1
LLKM01002805.1
FXDZ01018536.1
LGHW01008128.1
NESX01070552.1
FXDY01006652.1
FXDS01001810.1
FXDT01002853.1
FXDW01004959.1
FXEC01018789.1
FAQE01401550.1
FARY01303143.1
LXGH01421734.1
FAQE01335156.1
FARY01259467.1
JSUV01030388.1
JSUV01138408.1
JSUV01390744.1
AFSP02259518.1
JSUV01516475.1
JSUV01027973.1
LIAE01004693.1
JXOW01093462.1
CCJR010306846.1
KD149189.1
KD277906.1
OEIJ01714022.1
MCIT02078593.1
MCIT02071966.1
MCIT02038015.1
MCIT02046444.1
MCIT02005794.1
PTEZ01001338.1
PTEZ01001905.1
PTEZ01002225.1
PTEZ01006167.1
PTEZ01006173.1
PTEZ01006176.1
ASJL01031424.1
AORQ01008423.1
AAHK01027514.1
NNCF01052715.1
KE852606.1
AWGZ01422642.1
AWGZ01414720.1
CTBL01002266.1
CTBL01004373.1
CTBL01001547.1
CTBL01000987.1
CTBL01002644.1
AFSP02301046.1
AFSP02305615.1
LGRI01054697.1
LGRI01059599.1
QLOQ01002713.1
QLPH01036587.1
FAFB01001376.1
AFSP02305175.1
KE881421.1
ODGO01740486.1
OEIJ01660729.1
LOLC01001249.1
MATU01009897.1
NPHV01043478.1
LOLC01000725.1
FXDS01001521.1
AWUE01003740.1
FAQG01219934.1
FARY01006847.1
FAQS01417403.1
FAQG01179761.1
AZRP01054154.1
FUEF01018371.1
FATA01322538.1
FAQE01374808.1
FARV01223004.1
LVEH01032818.1
KE725795.1
KE734101.1
KE725600.1
LK323900.1
LQNS02199272.1
LK338114.1
LPNX011176935.1
ODGO01684305.1
ODGO01639386.1
ODGO01546727.1
LTAH01013424.1
CZLG010974656.1
CZLG010956735.1
CZLG013878001.1
CZLG010844500.1
CZLG010571593.1
CZLG010207860.1
FARO01095308.1
FARO01060371.1
FARO01136543.1
FARO01183290.1
FARO01061695.1
FARO01139818.1
FARO01157585.1
FARO01185275.1
FARO01137238.1
FARO01149689.1
FARO01188111.1
FARO01011994.1
FARO01178612.1
FARO01195153.1
FARO01116421.1
FARO01129138.1
FASB01024864.1
PDMP01006630.1
AFDF01005303.1
LOPT01005692.1
LOPT01001813.1
CCYC015426334.1
LOPT01001971.1
LOPT01005162.1
AEGA01032627.1
LXGH01364331.1
LXGH01379554.1
LXGH01074490.1
LXGH01420850.1
LXGH01301957.1
LXGH01260678.1
LXGH01112361.1
LXGH01394796.1
LXGH01364931.1
LXGH01219941.1
LXGH01460802.1
LXGH01138526.1
PJAE01325053.1
PJAE01603680.1
PJAE01603678.1
PJAE01603673.1
PJAE01019244.1
PJAD010635068.1
LOLD01002506.1
ODGO01728297.1
ODGO01645557.1
CSTQ01002623.1
FAQG01230026.1
AFSP02297248.1
AGCT01031980.1
PYLT01000547.1
AFSP02245819.1
AGCT01026680.1
AFSP02265294.1
UIGX01028246.1
CVRD01090489.1
CBTL0103241424.1
LBLN01085866.1
CCYC010443876.1
CCYC013500624.1
CCYC014099826.1
CCYC016699849.1
CCYC011570490.1
JXLM01004278.1
JXLM01005040.1
JXLM01010347.1
CBTL0108015323.1
PRDE01101700.1
LKME02033272.1
PRDE01212691.1
LKME02044498.1
AMYD01003034.1
MATP01003580.1
MATP01000990.1
MATP01002039.1
UWOF012150775.1
UWOF012158511.1
CCMK012248923.1
CCMK012620739.1
CCMK012941907.1
AOFN02000545.1
NNCB01002486.1
NNCB01000622.1
NNCB01002899.1
NNCB01000157.1
NNCB01005791.1
NNCB01006423.1
NNCB01001342.1
NNCB01000463.1
NNCB01000231.1
NNCB01002810.1
NNCB01001252.1
FASG01314172.1
FAQS01323877.1
FARV01185632.1
FASG01320735.1
FAQS01083064.1
FASQ01275112.1
FARV01259791.1
FASG01320783.1
FASG01320887.1
AFSP02300068.1
CAJV01068361.1
PTJP01242322.1
LNCG01113659.1
AFSA01677739.1
LNCG01085709.1
CAJV01174276.1
AFSA01066134.1
CAJV01067187.1
CAJV011668212.1
CAJV01111161.1
LNCG01192382.1
PTJP01449011.1
LNCG01228100.1
LYTE01049721.1
LYTB01026968.1
CAJG01010085.1
AOQA01000045.1
OEIJ01758277.1
OEIJ01752312.1
UWOG012798186.1
OEIJ01758286.1
AFSP02249666.1
KD053334.1
KD053339.1
AWGZ01431743.1
AWGZ01412008.1
LGRI01058670.1
OBIJ01005183.1
LK219376.1
LPNX010702279.1
FAMN01002561.1
LK153466.1
LK290971.1
LK314281.1
CCMK012942820.1
CCMK012474517.1
CCMK012960072.1
CCMK012753972.1
CCMK012876915.1
CCMK012788141.1
CCMK012443954.1
CCMK012367877.1
CCMK012934735.1
CCMK013040926.1
CCMK012722783.1
CCMK013040940.1
CCMK013040943.1
ODGO01657974.1
FARX01344375.1
FAQE01387251.1
FARY01423801.1
FARY01255908.1
FARY01227616.1
FARX01367988.1
FAUG01297453.1
LGRI01111775.1
LGRI01064047.1
LGRI01087352.1
LMYL01001665.1
MATP01003831.1
FASI01276773.1
LYTC01044067.1
NKXL01264354.1
LWKS01047800.1
LYTE01041183.1
UXGB01053789.1
AJXJ01000424.1
PRDE01075286.1
AJXJ01000473.1
AJXJ01000438.1
OFEX01001750.1
MRYJ01000063.1
KE355808.1
KE355439.1
KE359672.1
FAUD01235286.1
FAUD01361233.1
FASG01367294.1
FATA01405638.1
FASQ01275763.1
FAUD01396554.1
FAQS01379969.1
FASG01366974.1
FASO01358077.1
FATA01391650.1
FATA01403228.1
FAQG01270696.1
FAQG01291101.1
FAUD01403100.1
FASO01353639.1
FATA01031827.1
FAQG01261859.1
PRDE01052092.1
FAUD01400378.1
FAUD01373392.1
FAUD01382126.1
FAUD01382789.1
FAUD01394033.1
NNCF01146165.1
FASH01250895.1
FASG01190470.1
FASO01283623.1
FATA01403195.1
FATA01404125.1
FATA01405357.1
FASH01348055.1
FATA01209235.1
FAUD01397801.1
PRDE01048874.1
FATA01395108.1
JSYW01010134.1
PRDE01048460.1
PRDE01017739.1
PKSI01013916.1
PKSI01013375.1
OENK01009027.1
OEOC01109396.1
FAQG01273618.1
FAQG01221931.1
FAQC01386286.1
FAQC01358588.1
FAQG01117700.1
KZ832064.1
AHJF01012295.1
FASB01007448.1
FASB01062562.1
FASB01118069.1
FASB01130159.1
FASB01132198.1
FAPN01187156.1
FASB01069048.1
FASL01232358.1
FASG01265524.1
FATA01294008.1
FATA01294082.1
FASJ01358971.1
FATA01294273.1
FAUD01279336.1
FARB01503449.1
FASO01313472.1
FAUD01396725.1
FATA01294289.1
FARV01040286.1
PTJP01101008.1
LNCG01025985.1
LNCG01081174.1
LNCG01116392.1
LNCG01019471.1
LNCG01176161.1
LNCG01171406.1
LNCG01067798.1
LNCG01166903.1
LNCG01200145.1
LNCG01030692.1
LNCG01030688.1
LNCG01220819.1
LNCG01262372.1
LNCG01179222.1
LNCG01106397.1
LNCG01029910.1
LNCG01248185.1
LNCG01185781.1
LNCG01093344.1
LNCG01141953.1
LNCG01152946.1
LNCG01117293.1
LNCG01211420.1
LNCG01112871.1
LNCG01159172.1
LNCG01230331.1
LNCG01211359.1
FAQG01202456.1
FAQC01011355.1
FAQT01425715.1
CZLG013080312.1
FARX01417369.1
FAQC01365239.1
FARY01413994.1
CEGH01136642.1
CEGH01214167.1
CEGH01360778.1
FARY01390883.1
FARY01422219.1
FAQG01258973.1
FAQE01356740.1
FARY01334557.1
FARO01057213.1
NKXL01200594.1
FAQZ01249138.1
FAQZ01225035.1
FAQZ01296627.1
OEIJ01718270.1
LGJC01120455.1
JRKL01165380.1
FAQS01406847.1
FASO01346026.1
FAQS01420434.1
FAQE01365824.1
FAQS01411462.1
FASB01046683.1
EQ975439.1
ASJK01090950.1
ASJK01085031.1
LVHJ01025523.1
MEHO01564937.1
MEHO01573412.1
MEHO01360656.1
MEHO01398348.1
MEHO01474105.1
MEHO01338749.1
MEHO01266410.1
MEHO01319038.1
MEHO01131021.1
MEHO01567417.1
MEHO01291360.1
LXGH01014996.1
LBLN01062309.1
LBLN01050265.1
LBLN01050280.1
LBLN01050433.1
PRDE01100400.1
LBLN01081558.1
LBLN01081567.1
LXGH01125044.1
LGRI01089958.1
LBLN01081568.1
AHJF01009845.1
LBLN01081569.1
LBLN01081574.1
LBLN01035289.1
JSYW01009008.1
JSYW01009012.1
JSYW01009013.1
JSYW01009020.1
PRDE01214025.1
JSYW01009022.1
PRDE01039934.1
JSYW01009024.1
JSYW01009030.1
JSYW01009033.1
LGRI01012751.1
FAMN01000427.1
LK310054.1
AGQR02006928.1
ODGO01704453.1
ODGO01537359.1
ODGO01707624.1
ODGO01610943.1
ODGO01586015.1
FARX01358158.1
FARY01427082.1
FAUG01307788.1
FAQE01401198.1
FAUG01213876.1
CEGH01055291.1
BBOV01478940.1
NIVO01049744.1
NIVO01057082.1
BBOV01502534.1
BBOV01449627.1
BBOV01407879.1
BBOV01485314.1
BBOV01122615.1
PRDE01095344.1
PRDE01100486.1
NKXS01013146.1
FAQS01407084.1
FARV01110293.1
MCIT02058592.1
MCIT02055675.1
MCIT02005530.1
MCIT02040001.1
MCIT02085428.1
JRRC01227680.1
MCIT02043021.1
MCIT02059240.1
AYOE01102895.1
KN416690.1
MCIT02031401.1
MCIT02026561.1
FAUD01401543.1
FATA01403786.1
FAUD01401556.1
FAUD01401584.1
FAUD01401594.1
FAQG01256951.1
FLZD01000180.1
FLZL01001019.1
CBUG010016766.1
ODGO01725326.1
AFSP02248659.1
LCTT01022994.1
LXGH01406755.1
LGRI01080558.1
KD472311.1
KD192714.1
KD209373.1
KD284576.1
KD462378.1
CCJR010013706.1
KD035213.1
KD009464.1
JXPE01082680.1
CCJR010014018.1
JXOW01132755.1
FARY01371682.1
FARX01414002.1
LGRI01013754.1
FARY01369458.1
FARY01420445.1
JXOY01001086.1
FARY01352595.1
FAUG01229018.1
FARX01406722.1
LBLN01062527.1
BBOV01202840.1
CCMK010297776.1
CCMK010352620.1
CCMK012915245.1
CCMK010308142.1
CCMK012601222.1
CCMK012782647.1
CCMK012982407.1
CCMK010339109.1
CCMK012825199.1
CCMK012951114.1
LGJD01102910.1
ODGO01604633.1
CBMM010076989.1
LYIU01000123.1
FAQE01398319.1
FAQE01402285.1
FAQE01092023.1
FASG01231708.1
FASG01177551.1
PRDE01098139.1
CTBL01003832.1
KE915752.1
NDFM01000321.1
NDFM01000328.1
NDFJ01000240.1
ODGO01608377.1
ODGO01677955.1
ODGO01615187.1
ODGO01498596.1
FAQG01265023.1
FAQG01271647.1
FAQG01287154.1
CWKB01008012.1
CWKB01011744.1
CWKB01021750.1
FARX01399595.1
FAUG01295230.1
KB910465.1
CBUG010022642.1
CBUG010018737.1
CBUG010010719.1
ODGO01631997.1
FASG01376078.1
CCYC013485567.1
LGRI01030561.1
LGRI01003780.1
KI630097.1
FAQS01312889.1
LOLC01000158.1
LOLC01000583.1
LOLC01003979.1
LOLC01000958.1
NFME01129021.1
BEZZ01213164.1
BEZZ01181900.1
KL557161.1
KL551959.1
NESX01078104.1
LNCG01073750.1
LNCG01060608.1
LNCG01001482.1
LNCG01030115.1
LNCG01082294.1
LGJD01051126.1
LGJD01061874.1
LNCG01167703.1
FAQS01413244.1
AAHX01371444.1
AFSP02253887.1
FARV01218873.1
FASG01372255.1
FAQS01414035.1
MCIT02028230.1
MCIT02004057.1
MCIT02070679.1
MCIT02016578.1
PTJP01354774.1
PTJP01055320.1
PTJP01538885.1
LNCG01111003.1
PTJP01479999.1
FAQE01380792.1
FAUG01206672.1
CVMW01079578.1
CVMW01079602.1
CVMW01079605.1
CVMW01079626.1
CVMW01079651.1
CVMW01079663.1
CBUG010016344.1
ODGO01732832.1
ODGO01589431.1
ODGO01473610.1
QPHH01002201.1
LOLC01005181.1
ODGO01666738.1
AMZP02001880.1
CCMK012341120.1
CCMK012614960.1
FLTE01006213.1
FLTD01005981.1
FLTD01007284.1
CCYC014833029.1
FLTG01022951.1
FLTG01024270.1
FLTD01008708.1
CCYC014489103.1
FLTD01004274.1
LYTB01024261.1
FAQF01287889.1
FAQF01283497.1
FAUD01157866.1
FARY01418714.1
PTJI01002468.1
JRKL01151272.1
JRKL01170256.1
LD100044.1
LD232520.1
LD105703.1
LD238179.1
FAQS01380910.1
PJAE01825210.1
CCMK013034616.1
CCMK010349621.1
CCMK011764453.1
CCMK011783827.1
CCMK012864022.1
CCMK012864024.1
CCMK012962115.1
CCMK012263564.1
CCMK012820034.1
CCMK012706323.1
FAQE01377546.1
CAJV011667851.1
CAJV01367162.1
LYFV01000983.1
JXOW01087369.1
AMRP01002260.1
QNTS01054663.1
QNTS01030630.1
QNTS01049108.1
QNTS01056158.1
QNTS01056998.1
AWGZ01429307.1
LGJC01114950.1
LGJC01120312.1
UWOF012184215.1
LGJC01088423.1
LGJC01069505.1
LGJC01017743.1
LGJC01059441.1
CAOK01493914.1
CAOK01047722.1
CAOK01331627.1
CAOK01459907.1
CAOK01040494.1
CAOK01052113.1
LGJD01055353.1
CAOK01276971.1
CAOK01478063.1
CAOK01234270.1
CAOK01441211.1
LGJD01078434.1
CAOK01536746.1
LK284517.1
LK270587.1
LK193153.1
LK254202.1
AWGZ01419330.1
AWGZ01438692.1
AWGZ01368988.1
PZQQ01070501.1
LGRI01010777.1
FACE01003695.1
LK249311.1
LK258952.1
LK314433.1
LK122170.1
JUDZ01005712.1
JUDZ01005716.1
JUDZ01005717.1
LGRI01009317.1
JUDZ01008293.1
JUDZ01009267.1
PTJP01611944.1
PTJP01612255.1
QLOF01002833.1
PTJP01612313.1
PTJP01613529.1
MEHO01552647.1
MEHO01189763.1
MEHO01348816.1
ODGO01590089.1
FPML01000056.1
CAJV011277858.1
CAJV011551944.1
AHJF01003335.1
AFSP02240763.1
NWUI02000052.1
AFSP02287773.1
AWGZ01413215.1
AWGZ01421342.1
LGRI01001477.1
QVQW01000802.1
MATU01127473.1
AFPV01006063.1
FLRE01000579.1
OEIJ01720140.1
FAQG01282012.1
FAQC01390413.1
FAQG01195261.1
FAQC01389155.1
FARX01402671.1
CCMK011371283.1
LMZG01022732.1
CEGH01113212.1
CEGH01014885.1
CAJX010051222.1
CEGH01177699.1
CEGH01373253.1
CEGH01364535.1
AJKK01157276.1
AUPI01148451.1
AFSP02231779.1
AJKK01093364.1
AHJF01010432.1
AHJF01004976.1
AHJF01019910.1
AHJF01013043.1
LK121702.1
LNCG01039707.1
AFSA01800249.1
OEJZ01091060.1
AFSA01733916.1
LBLN01020723.1
ODGO01693948.1
ODGO01617578.1
ODGO01532838.1
CBMM010072566.1
ODGO01686352.1
AHJF01011587.1
UCOL01034128.1
CCYC013611059.1
CCYC012494073.1
LMAV011822349.1
LMAV010214076.1
LXGH01130203.1
LXGH01189464.1
LXGH01361610.1
LXGH01170995.1
LGJD01013952.1
LXGH01059584.1
LXGH01483970.1
KE360874.1
FPII01000255.1
FPII01000087.1
FPMV01001006.1
FPMV01001003.1
FPMV01001282.1
KE360170.1
FPIF01000076.1
FPII01000284.1
FPIF01000057.1
FPME01000084.1
FPME01000095.1
FPMV01001901.1
FPIF01000080.1
FPII01000461.1
LVEH01013962.1
LVEH01054753.1
CAOK01493937.1
CAOK01395476.1
CAOK01039541.1
CAOK01226782.1
CAOK01540108.1
CCYC015898954.1
LBLN01104104.1
CCYC015753075.1
QKXD01021996.1
LGRI01048614.1
LD116895.1
LD249371.1
KB305714.1
KB302186.1
KB299142.1
KB295673.1
FAQS01417360.1
JXPZ01014184.1
QPHZ01000739.1
AORQ01044570.1
FXDW01004965.1
OBIJ01003510.1
OBIJ01002696.1
AJKK01097049.1
AUPI01046859.1
OBIJ01007215.1
AJKK01183184.1
AUPI01075107.1
UWOF012214680.1
AJKK01177605.1
CBTL0107730882.1
FASQ01048265.1
FAST01283178.1
FAUD01369774.1
FASQ01271446.1
PRDE01103498.1
LWCB01008235.1
FAPV01149873.1
AKZP01177447.1
AYOE01073646.1
AYOE01084224.1
MCIT02024363.1
NIZD01072015.1
NIZD01072030.1
MRAA01000110.1
CCMK012772174.1
CCMK012316630.1
NAGG01004363.1
NAGG01003770.1
LXGH01399730.1
LXGH01174040.1
AWUE01004004.1
LGRI01053853.1
PDMP01002807.1
PDMP01006162.1
PDMP01005457.1
AFSA01832147.1
CAJV01061872.1
AFSA01704979.1
CAJV01060177.1
ODGO01584003.1
LXGH01269146.1
LBLN01049783.1
AFSP02227112.1
LXGH01174174.1
FARV01255851.1
FARY01407788.1
FAUD01390971.1
LBLN01128653.1
LBLN01041450.1
FASB01225639.1
PTJP01626753.1
PTJP01353416.1
PTJP01044139.1
PTJP01612979.1
PTJP01226608.1
LADG01042724.1
QGNU01003248.1
LGRI01029912.1
LYFQ01000006.1
LYFL01000022.1
LYFO01000008.1
LYFN01001292.1
LYFS01000032.1
LYFP01000010.1
LYFW01000175.1
LYFM01000039.1
LYFL01000108.1
LYFM01000050.1
MEHO01337681.1
MEHO01151206.1
MEHO01582648.1
MEHO01474470.1
MEHO01182913.1
MEHO01652051.1
MLJF01005795.1
MLJF01005567.1
PJAE01796267.1
LXGH01282381.1
LXGH01405886.1
LXGH01289953.1
ODGO01684592.1
ODGO01716397.1
LOLD01003337.1
LOLD01002485.1
KE140242.1
CEGH01142916.1
LKME02043358.1
LKME02043965.1
QGQP01006103.1
LKME02041530.1
PRDE01102843.1
PRDE01143089.1
QGQP01005991.1
PRDE01113802.1
LKME02047998.1
LKME02001660.1
LMYL01003599.1
CAJX010003501.1
CAJX010052557.1
CAJX010004177.1
CAJX010980367.1
CAJX010029612.1
CAJX010900460.1
CAJX010018607.1
FATY01281748.1
JXZD01S063048.1
FAPX01174552.1
FATZ01274435.1
FATY01241546.1
PDMP01003195.1
AFSP02294689.1
ATDW01015840.1
FUFL01002831.1
CYSQ012788383.1
FARZ01268143.1
FAQG01282672.1
FAQG01204533.1
FAQG01204862.1
FAQG01217828.1
FAQG01260822.1
FAQG01251487.1
AWGZ01217119.1
CBTL0106325814.1
CBTL0104526694.1
ODGO01531204.1
ODGO01723192.1
CBUG010006389.1
PPEC01000031.1
CCYC016005238.1
FASB01072177.1
PRDE01170417.1
PRDE01179401.1
QOUH01096125.1
UWOF012217212.1
KD091230.1
KD187717.1
KD176699.1
AAHK01012273.1
QLNP01000002.1
QGGD01000060.1
LK286736.1
LK208420.1
AWGZ01396655.1
LXGH01287691.1
BEYV01059982.1
NIUS010530347.1
FXZY01007859.1
FXZX01011113.1
BEYV01072315.1
NIUS011081349.1
LPNX010965367.1
CCMK012864498.1
CCMK010167110.1
CCMK010167154.1
CCMK012944158.1
CCMK012539714.1
CCMK012142815.1
CCMK010167340.1
CCMK012995447.1
CCMK012398560.1
KD162470.1
LGJD01017655.1
LXGH01065883.1
FAPN01185907.1
FAPN01215388.1
FAPN01211367.1
FAUG01315698.1
CAJX010019144.1
FARO01066053.1
FARO01162401.1
FARO01165805.1
FARO01149741.1
AFSP02269889.1
NKQP01001380.1
AFSA01732086.1
AFSA01533567.1
CAJV01068142.1
FASL01288612.1
FASS01246217.1
FARO01007269.1
JJNS02042587.1
KK364829.1
CAIR01006884.1
KK365480.1
CVRD01008699.1
BBOV01037090.1
AXZU02115919.1
BEWY01020497.1
FASH01195670.1
FASO01017328.1
CZLG010043459.1
LVEH01010818.1
LGJD01069315.1
PZQQ01070730.1
PRDE01161484.1
CAOK01314044.1
CAOK01177825.1
CAOK01065891.1
CAOK01328070.1
CAOK01270249.1
CAOK01493811.1
CAOK01064485.1
CAOK01314890.1
CAOK01354523.1
OEIJ01558747.1
CAOK01037597.1
CAJV01157874.1
ODGO01536451.1
ODGO01633537.1
CCYC010622294.1
LYWK01111118.1
LYWK01117518.1
KL557952.1
LVXS01065432.1
KL548496.1
UWOF012207902.1
CCMK013051033.1
CCMK012895168.1
CCMK012774110.1
CCMK012752210.1
LXGH01295967.1
CVRD01030230.1
CVRD01025055.1
JXPT01014210.1
CTBL01000496.1
CTBL01000504.1
CTBL01002728.1
CCMK013044257.1
CCMK013044265.1
ODGO01567414.1
FASB01125376.1
LXGH01477435.1
LXGH01387272.1
LXGH01133041.1
LXGH01177445.1
KE119027.1
CVRD01044895.1
CVRD01041735.1
CVRD01017869.1
CVRD01037370.1
CVRD01074758.1
PTJQ01117818.1
PTJQ01351488.1
KD443067.1
KD443086.1
KD484202.1
PRDE01006256.1
AFSP02296092.1
PRDE01214814.1
KB739944.1
NKQP01001766.1
NKQP01002158.1
AFSP02278656.1
NKQP01002299.1
KB734560.1
AFSP02226811.1
FUEF01017177.1
FUEF01015449.1
FUEF01019739.1
FUEF01018485.1
CZLG011060271.1
FLLO01009425.1
CBMN010748214.1
AWGZ01350796.1
LK118668.1
LK254769.1
LK292046.1
CBTL0105058293.1
LK118886.1
LGJC01074778.1
LGJC01024942.1
LUVX01062202.1
LUVX01022058.1
LUVX01001404.1
LUVX01004360.1
LUVX01029082.1
LUVX01048445.1
LUVX01012215.1
LUVX01020061.1
LUVX01031156.1
LUVX01035708.1
LUVX01035599.1
LUVX01012633.1
LGJD01008862.1
LGJD01019614.1
LGJD01019497.1
LGRI01035015.1
LGJC01043007.1
CAOK01270197.1
LGJD01033072.1
ODGO01641471.1
AFSP02303898.1
PPMV02000138.1
ABBZ01004675.1
CAJV011531703.1
CAJV01018487.1
UUAA01000010.1
CVNO01000667.1
LYFE01000051.1
QPHQ01000722.1
KE388673.1
AGQR02007276.1
LQRK01005375.1
FLRE01001638.1
CBUG010019272.1
CSTQ01001850.1
ODGO01741801.1
FARX01409762.1
JXOY01014071.1
KD339218.1
CAJV01170399.1
CAOK01059757.1
LGJD01055023.1
LIAE01003492.1
CCMK012820604.1
CCYC016205166.1
AFSP02306232.1
QMFH01069200.1
QMFH01074228.1
QMFH01023414.1
QMFH01028056.1
FARO01065101.1
PRDE01112014.1
PRDE01083404.1
PRDE01091568.1
PRDE01212330.1
FARO01072649.1
LXGH01025539.1
LXGH01146228.1
LXGH01216702.1
LMVA01094736.1
CZLG010781336.1
CZLG013626378.1
CZLG012789806.1
CZLG010969846.1
CEGH01041754.1
CEGH01123310.1
AFSP02257694.1
FARY01334224.1
ALYI01002223.1
LNCG01050861.1
CAJV012479742.1
PTJP01413391.1
CAJV01366256.1
PTJP01589593.1
AMOP01039164.1
MCIT02044697.1
CZLG010130043.1
CZLG010138140.1
CZLG010143174.1
FAUG01307959.1
CCYC015924161.1
FAUG01307963.1
FASI01161007.1
FASI01124564.1
FAUG01311210.1
FAUG01311220.1
LIAE01002262.1
LIAE01003478.1
LZZB01000073.1
CBTL0110442034.1
CBTL0100957065.1
CBTL0110798713.1
CBTL0104480173.1
CBTL0105547906.1
FASB01327378.1
PDBU01047924.1
PDBU01048864.1
PDBU01004795.1
LVEH01031218.1
CCMK012289554.1
CCMK012848391.1
CCMK010968126.1
MADZ01020206.1
MADZ01019970.1
JPYT01153959.1
FACE01003696.1
LGJD01077109.1
JOTO01013990.1
LOPT01005495.1
LOPT01005515.1
LOPT01005518.1
JXPT01055170.1
LBLN01128816.1
CTBL01001429.1
CTBL01004224.1
BFDB01000199.1
CAJV01023947.1
FAQS01403493.1
FAQS01410855.1
FARX01177221.1
FARV01247332.1
FARV01211420.1
FARX01234447.1
FARV01201793.1
FASA01318246.1
FAQS01415578.1
FARV01244236.1
FARV01271103.1
QYSC01056577.1
FAQS01394400.1
QYSC01012614.1
AZRP01044994.1
AGCT01016489.1
CBLZ012185610.1
AFSP02300313.1
UWOF012186584.1
OCNZ01000247.1
DIKZ01000031.1
AFSP02232146.1
AFSP02229583.1
AFSP02260511.1
LTAH01064751.1
LTAH01077187.1
LTAH01007195.1
LTAH01003127.1
LTAH01101432.1
LM523878.1
LTAH01057998.1
AASV01058269.1
CH910581.1
LYFN01000705.1
CAJV01271803.1
PTEZ01000634.1
LVEH01013071.1
LXGH01168350.1
LXGH01168401.1
LGJC01070889.1
AHJF01025895.1
CVMW01084679.1
LLKM01009727.1
LLKM01009790.1
CBTL0107552841.1
CBTL0110250386.1
CBLZ010142079.1
CAJW010158280.1
FLTC01007269.1
FAFB01001283.1
FABP01000921.1
FABT01000775.1
FAGC01002386.1
FABQ01001043.1
FAMN01002336.1
FAMN01000837.1
FACE01002662.1
FACE01002988.1
FACE01003030.1
FAFB01001946.1
FABT01000705.1
FABQ01002327.1
FABQ01000615.1
MKHE01009792.1
LK325011.1
LK240625.1
LK251142.1
LK252208.1
LK272558.1
LK377196.1
LK370384.1
LK349984.1
LK345068.1
LK344553.1
LK167558.1
LK115739.1
LK106873.1
LQNS02270802.1
LMTP014222912.1
LPNX010763601.1
DF232671.1
DF235196.1
CBTL0104219060.1
CBTL0104152209.1
CBTL0103794600.1
CBTL0102710280.1
CBTL0102401012.1
CBTL0100089912.1
MXPZ01060163.1
MXPZ01060323.1
KV771431.1
LK160367.1
LK192497.1
LK238585.1
LK325390.1
MEHO01560812.1
MEHO01345164.1
LXGH01462240.1
AFSP02267640.1
LOLC01004647.1
PPEC01000027.1
LOLC01001734.1
CBTL0107883043.1
LOLD01001338.1
ODGO01713254.1
CBTL0102251522.1
ODGO01551413.1
AFSP02226393.1
ODGO01638443.1
PRDE01058213.1
KL553528.1
FMAL02028826.1
FMAL02028840.1
KL549309.1
KN044589.1
BFCN01000534.1
FMAL02028949.1
FMAL02028962.1
LVXS01061521.1
CVNB01000111.1
FPMP01000207.1
FPIK01000262.1
KE353693.1
KE355563.1
KE353699.1
KE360049.1
KE356011.1
KE359824.1
FLZI01000319.1
AJKK01000943.1
CCMK012909021.1
CCMK010660620.1
CCMK010785610.1
CCMK011665796.1
CCMK011979279.1
CCMK012009890.1
CCMK012108185.1
CCMK012331902.1
CCMK012364842.1
CCMK012429830.1
CCMK012607926.1
CCMK012838092.1
OBIJ01009866.1
UWOF012213859.1
AJKK01116774.1
AUPI01121683.1
AJKK01024483.1
AJKK01032581.1
AJKK01097991.1
CCMK010423843.1
UWOF012148121.1
AUPI01125693.1
AUPI01097190.1
CCMK010261346.1
AJKK01117779.1
UWOF012210816.1
AUPI01115783.1
UWOF012212406.1
AUPI01078812.1
AGCV02072504.1
FAQS01198103.1
FAQG01174096.1
FAQE01328480.1
FARY01196849.1
FASG01311904.1
AFSP02248869.1
CEGH01257512.1
CVRD01040034.1
CVRD01008249.1
PTJP01099979.1
LNCG01209402.1
AFSA01604460.1
LNCG01095782.1
FARP01256298.1
FAQT01409374.1
FAQC01395152.1
UIRR01004344.1
FAQS01173462.1
AGCT01031850.1
AFSP02235658.1
PYLT01001018.1
AFSP02233330.1
LXGH01042044.1
LXGH01486812.1
LXGH01372359.1
LXGH01047780.1
LXGH01324953.1
LXGH01112274.1
LXGH01451002.1
LXGH01171946.1
LXGH01058813.1
FAQF01287518.1
LYTC01042270.1
LBMM01034320.1
FARY01315467.1
FAQF01286366.1
UXGB01069695.1
FARY01252982.1
UXGB01067070.1
LWKS01047661.1
UCOL01033519.1
FLTD01007992.1
UCOL01036681.1
FLTF01007405.1
FLTD01006819.1
LGJC01019919.1
LGJC01097071.1
LGJC01097099.1
NCWU01000045.1
NDFM01000042.1
MATP01007066.1
MATP01008356.1
CAJX010836203.1
CAJX010007851.1
CAJX010029025.1
CAJX010831462.1
CAJX010831347.1
FASB01023795.1
ATCM03084627.1
ATCM03086222.1
ATCM03135520.1
ATCM03073013.1
ATCM03093451.1
ATCM03092274.1
ATCM03077228.1
ATCM03102363.1
ATCM03126089.1
ATCM03084700.1
ATCM03089537.1
ATCM03077437.1
ATCM03077688.1
OEIJ01508789.1
KI647416.1
KI643564.1
CEGH01028819.1
CCYC010103160.1
CCYC015654654.1
CCYC014019871.1
CCYC013325945.1
CCYC010412424.1
CCYC011976431.1
CCYC011491941.1
CCYC015097437.1
CCYC013046475.1
ATCM03090157.1
JXPO01134598.1
JXPO01116816.1
JXPO01111473.1
JXPO01147060.1
JXPO01159715.1
JXPO01104669.1
LM524222.1
FAQG01111017.1
FASG01349851.1
FARY01409684.1
FAQF01083258.1
FARY01415468.1
FARY01367641.1
FARY01421261.1
FARX01214400.1
FARY01417838.1
FARY01253205.1
FARX01185759.1
FARY01422631.1
FARX01223572.1
FARY01333815.1
OEIJ01560524.1
OEIJ01560523.1
ODGO01680152.1
ODGO01656553.1
OEIJ01665403.1
ODGO01518670.1
OEIJ01671327.1
ODGO01400703.1
OEIJ01748066.1
OEIJ01737484.1
OEIJ01755265.1
LXGH01383374.1
LGJD01025343.1
LGRI01006780.1
LXGH01384697.1
JZWR02007680.1
JZWR02007655.1
JZWR02008874.1
JZWR02007624.1
MATP01010074.1
CAJX010833418.1
FASB01252149.1
FASB01311935.1
FASB01136254.1
FASB01293567.1
FAPN01219728.1
FASB01216622.1
FASB01199827.1
FUEF01015443.1
FUEF01021980.1
FUEF01013815.1
FUEF01019530.1
FUEF01013289.1
FUEF01015945.1
FUEF01015771.1
FUEF01020213.1
FUEF01012239.1
KL555775.1
LLKM01004976.1
LLKM01009604.1
KB735504.1
AFSP02308670.1
AFSP02271466.1
CBLZ012265058.1
CAJW012649514.1
PTJQ01376130.1
PTJQ01399926.1
PTJQ01318408.1
JPFL01001211.1
CCMK012896766.1
CAJX011868824.1
CAJX010007556.1
CAJX010018589.1
MATP01011645.1
CAJX010018473.1
CAJX010056889.1
CALO01665328.1
FARX01223747.1
FASG01075921.1
OEIJ01725971.1
NBZA01032904.1
NEEE01028999.1
AWUE01002901.1
CAJX010834693.1
CAJG01004179.1
QFPG01000291.1
CAJG01001196.1
MNCK01000088.1
ODGO01536944.1
KE859205.1
AWGZ01431589.1
LGRI01006348.1
LGRI01013842.1
CCJR012399961.1
LGRI01003433.1
LGRI01030013.1
LGRI01001792.1
LGRI01006097.1
LGRI01063580.1
LGRI01025635.1
BEYV01038966.1
BEYV01054027.1
BEYV01060183.1
BEYV01018207.1
LXGH01465595.1
KZ786169.1
PTJQ01520830.1
PTJQ01052260.1
FARO01050479.1
FASC01244871.1
FARO01129877.1
NNCF01061361.1
BBOV01523698.1
MJUV01022561.1
CCYC011296467.1
FASB01217569.1
AAWT01009914.1
FAUD01208663.1
FAQS01140085.1
FAQE01400882.1
OFEX01001452.1
OFEX01002611.1
OFEX01001423.1
OFEX01002827.1
OFEX01002741.1
OFEX01001014.1
OFEX01001625.1
LXGH01418801.1
LXGH01117053.1
LGJC01076769.1
LGJD01094252.1
QOUH01008767.1
QOUH01081591.1
QOUH01105810.1
QOUH01081496.1
QOUH01105730.1
QOUH01080761.1
QOUH01121424.1
QOUH01105712.1
KK091936.1
KK092119.1
FAQE01400391.1
FAQS01381631.1
FARX01031180.1
FAQS01412669.1
FASB01010355.1
AFSA01722969.1
LNCG01165926.1
PTJP01464894.1
LNCG01047280.1
CAJV01067526.1
NFMC01015069.1
ABPM01053329.1
AWGZ01373515.1
AWGZ01300905.1
AWGZ01412207.1
LXGH01495282.1
PTJQ01386741.1
LNCG01175234.1
CAJV012686215.1
PTJQ01386854.1
CCJR010111347.1
CCJR012396119.1
CBMN011736348.1
PTJQ01392951.1
PTJQ01393151.1
JXHJ01013468.1
KD459399.1
AHJF01007004.1
ODGO01738005.1
OEIJ01568135.1
ODGO01505263.1
CAJW011539623.1
ODGO01696064.1
ODGO01587362.1
ODGO01714195.1
CBUG010011887.1
OEIJ01738718.1
CBUG010009648.1
CBUG010010180.1
CBUG010018165.1
CBUG010024799.1
PRDE01199181.1
PRDE01064788.1
PRDE01064787.1
PRDE01097202.1
PRDE01027657.1
PRDE01031552.1
PRDE01035565.1
PRDE01019844.1
PRDE01212456.1
PRDE01000843.1
FAUA01295705.1
FAUD01359124.1
LM524134.1
CCYC015718555.1
ODGO01469899.1
PVUH01000261.1
PYPT01000997.1
UTMY01000029.1
CBTL0103791515.1
CBTL0108015434.1
QPHP01000398.1
CQSC01000283.1
FSLH01000047.1
BCMN01000090.1
CELW01001870.1
NJNO01000640.1
FLZR01000136.1
CVPJ01000416.1
CBTL0106636598.1
CVMW01011210.1
CVMW01007492.1
CVMW01106438.1
CVMW01079509.1
CVMW01123575.1
LACS01021488.1
OBLE01123081.1
FASG01271195.1
LGJD01044408.1
LXGH01462442.1
LXGH01290472.1
LXGH01047231.1
LLWS01030089.1
NXEF01002717.1
CH900028.1
EQ982187.1
DS886988.1
CBTL0107551940.1
OBIJ01008985.1
CBTL0109072517.1
AJKK01121211.1
AUPI01003717.1
PJAE01581266.1
LMAV010889200.1
LMAV011962708.1
LXGH01158672.1
LXGH01160181.1
LXGH01409914.1
LXGH01437781.1
LXGH01453643.1
LXGH01374280.1
LXGH01290193.1
FASQ01239210.1
FAUB01276876.1
FASQ01272593.1
FARV01260362.1
BBOV01483223.1
OMKT01056066.1
BBOV01372625.1
BBOV01263488.1
BBOV01508026.1
OMKT01000040.1
BBOV01171201.1
BBOV01306233.1
BBOV01448068.1
BBOV01456329.1
OMKT01027554.1
BBOV01496294.1
CCMK012963090.1
CCMK012078908.1
KV883819.1
MAMN01018564.1
LAST02024914.1
FLTF01010345.1
FLTF01006446.1
FLTF01012967.1
FLTG01020883.1
CCMK010361411.1
CCMK011144412.1
CCMK012912658.1
CCMK012920979.1
CCMK010347497.1
CCMK012914469.1
CCMK012901037.1
CCMK012905552.1
CCMK012982016.1
CCMK010202330.1
CCMK012434920.1
CCMK012727231.1
CCMK012448731.1
CCMK012356948.1
CCMK012715321.1
CCMK012718146.1
CCMK012919258.1
CCMK012883100.1
CCMK012903404.1
CCMK010925596.1
CCMK011300192.1
CCMK011524692.1
CCMK011801435.1
CCMK012840368.1
CCMK012696405.1
CCMK010362528.1
CCMK012444374.1
CCMK012914298.1
CCMK012986369.1
CCMK012993217.1
CCMK012915516.1
FAQS01204735.1
FASS01273029.1
MPKX01026043.1
FXED01000392.1
FKIM01000474.1
FARY01392212.1
FARY01377752.1
QWXO01001198.1
PRDE01078975.1
PCBZ01000001.1
PCBZ01000023.1
LK362316.1
CBTL0101357027.1
LK378453.1
DF229305.1
CBTL0101425593.1
CBTL0103187028.1
CBTL0104182164.1
CBTL0100570287.1
LK360208.1
LK360075.1
LK157804.1
LK158480.1
LK343811.1
CBTL0107418748.1
CSTQ01000623.1
ODGO01702153.1
ODGO01696996.1
ODGO01726805.1
QVQW01000827.1
FARY01424431.1
FARY01350674.1
LMAV012542032.1
OENK01011442.1
OEOC01165811.1
JSUV01092587.1
JSUV01488193.1
FAQS01409518.1
LXGH01363744.1
LGJC01051585.1
AFSP02239967.1
AFSP02229104.1
PQAT01054106.1
CEGH01136991.1
CEGH01258973.1
PJAE01877259.1
PJAE01828701.1
PJAE01817648.1
PJAE01859050.1
PJAE01898203.1
JJNS02107760.1
JJNS02114939.1
BBOV01523398.1
OMKT01117035.1
BBOV01517670.1
OMKT01001697.1
JXPE01086028.1
FASQ01276626.1
FASQ01276252.1
DS476510.1
DS474566.1
CBTL0109478607.1
CBTL0101684885.1
CBTL0100555407.1
CBTL0100596201.1
CBTL0100927960.1
LGJD01088503.1
UWOG012630452.1
LGJD01102593.1
LGJD01079788.1
LGJD01045488.1
UWOG012805462.1
MQQY01000010.1
JMFU01117148.1
LFUD01006713.1
CCYD01002935.1
JYDQ01003743.1
KE853620.1
KD352727.1
LBLR01004110.1
LBLR01017697.1
LBLR01012069.1
LBLR01010398.1
LBLR01010297.1
LBLR01017694.1
LBLR01003919.1
AWGZ01427672.1
FARW01315616.1
FARW01325135.1
FARW01324741.1
FAQX01322858.1
FARW01322096.1
FARW01323066.1
FARW01251792.1
FARW01322908.1
NKXS01012583.1
FARW01323055.1
CTBL01004521.1
CTBL01004299.1
CTBL01003005.1
CTBL01003952.1
CTBL01002674.1
CTBL01001465.1
CTBL01004433.1
CTBL01001390.1
AWGZ01412992.1
AWGZ01423230.1
KE906026.1
AAHY01767926.1
AWGZ01325878.1
LGRI01004661.1
LGRI01005998.1
KD302275.1
KD424573.1
CCJR012546098.1
LGRI01003097.1
LGRI01090225.1
LGRI01092835.1
LGRI01105996.1
LGRI01073662.1
LGRI01019337.1
LGRI01016022.1
MEHO01181617.1
MEHO01147873.1
MEHO01523181.1
MEHO01389847.1
MEHO01304456.1
MEHO01521916.1
MEHO01327471.1
MEHO01087955.1
CSTQ01001869.1
ODGO01605090.1
BFCN01000323.1
ODGO01576493.1
KE140895.1
LGJC01076882.1
FASO01359535.1
FAUD01391600.1
NNCF01066973.1
LUVX01051638.1
LUVX01039553.1
LUVX01047856.1
LUVX01022638.1
LBLN01005337.1
AVCP011168191.1
FARO01172383.1
LXGH01178364.1
LGJD01058031.1
FAQG01249480.1
FARX01417224.1
FAQC01368076.1
FAQG01200302.1
LIAE01003306.1
JRUI02001392.1
FASG01352998.1
FASG01191871.1
FLTD01001053.1
FASB01296123.1
QVNP01007414.1
PRDE01211559.1
MCIT02060763.1
MCIT02085813.1
MCIT02026361.1
MCIT02081938.1
MCIT02048954.1
MCIT02066036.1
MCIT02082055.1
QVMU01000176.1
QFLI01000087.1
FAUD01397753.1
JXWP01000160.1
PTEZ01002273.1
LXGH01235694.1
LXGH01244901.1
LXGH01474035.1
LXGH01308272.1
LXGH01201504.1
LXGH01363234.1
LXGH01510097.1
LXGH01309881.1
LXGH01402997.1
LXGH01233898.1
LLKM01012089.1
LLKM01010457.1
CELW01029059.1
KE112946.1
PJAE01856723.1
PJAE01830493.1
PJAE01898583.1
PJAE01598317.1
OEIJ01615381.1
OEIJ01664423.1
CCYC011701035.1
CCYC015207014.1
CCYC010200944.1
LGJD01008425.1
FXEC01018701.1
FARY01420898.1
FARY01402728.1
FARY01186017.1
FARY01195373.1
FARX01407646.1
FARY01307391.1
CCMK013069892.1
CCMK013082384.1
PTEZ01001070.1
BFCK01000783.1
ASJK01020656.1
CCYC013823534.1
CAJX010054291.1
CCYC011028431.1
AHJF01005977.1
ASJN01045213.1
ASJN01064162.1
ASJN01062070.1
ASJN01016047.1
ASJN01082479.1
ASJK01085180.1
ASJL01010390.1
ASJK01005145.1
ASJN01090009.1
ASJK01086456.1
LTAH01044576.1
LTAH01078094.1
LTAH01119788.1
FUEF01018446.1
LTAH01023060.1
LTAH01052532.1
LTAH01088676.1
LTAH01059831.1
LTAH01087624.1
LTAH01031709.1
LTAH01088160.1
LTAH01088000.1
LTAH01029320.1
ODGO01655624.1
ODGO01619999.1
CSTQ01002782.1
FARO01147352.1
FARO01164990.1
JXZD01S045931.1
FARO01134176.1
BEWY01034487.1
BBOV01517023.1
BBOV01519753.1
BBOV01515193.1
BBOV01509199.1
PRDE01115469.1
PXOE01000429.1
PXOE01000432.1
CAOK01514149.1
AAHY01777060.1
AAHY01784027.1
CAJV01035699.1
CAJV011561240.1
CAOK01164327.1
CAOK01371816.1
CAOK01500568.1
CAOK01491954.1
CAOK01068888.1
CAOK01503457.1
CAOK01502157.1
CAOK01538951.1
CAOK01067556.1
CAOK01247424.1
CAOK01314847.1
QEOV01081013.1
CAOK01518983.1
LBLN01058099.1
LBLN01038970.1
LBLN01038976.1
FLZI01000520.1
FLZI01000493.1
FLZF01000209.1
FLZF01000302.1
FLYS01000254.1
PJAE01909821.1
PJAE01098700.1
DIEQ01000126.1
DIEQ01000099.1
DIEQ01000138.1
PTJQ01129492.1
PTJQ01250929.1
MCIT02003566.1
LNCG01156363.1
PTJP01381213.1
LNCG01216568.1
MPKX01169643.1
PEKY01008701.1
LNCG01026510.1
PTJP01575047.1
PTJP01548283.1
PTJP01201395.1
FARY01067480.1
FARY01136361.1
FAUG01216501.1
QJTY01000350.1
QJTY01000358.1
QJTT01000352.1
QJTT01000403.1
QJTV01000111.1
QJTX01000129.1
QJTZ01000326.1
QJTW01000104.1
QJTV01000351.1
QJTT01000419.1
QJTW01000211.1
QJTW01000341.1
AUPI01067779.1
AJKK01116345.1
BEWY01018626.1
BEWY01011170.1
BEWY01011614.1
BEWY01033678.1
BEWY01013058.1
BEWY01022986.1
BEWY01006012.1
FARV01272052.1
FASG01033254.1
LBLN01044043.1
BEWY01016056.1
FASB01107393.1
FASB01107469.1
LGJD01011189.1
CVRD01015826.1
LMYL01002267.1
LMYL01003126.1
LMYL01002552.1
MATP01005139.1
MATP01005203.1
CBTL0110573603.1
CBTL0102664907.1
CBTL0101091434.1
LNCG01061342.1
LNCG01225532.1
LNCG01048002.1
NBSK01002845.1
LNCG01185587.1
LNCG01153050.1
LNCG01211119.1
ALYI01001297.1
MWUF01001507.1
ODGO01709096.1
ODGO01639040.1
NFME01107515.1
BEZZ01223561.1
KD468721.1
ADDD02213771.1
KL549237.1
KL556326.1
LVXS01062613.1
CCOE01006378.1
KL547625.1
KL550282.1
LVXS01062815.1
LBLN01087261.1
FARY01368506.1
FARY01419832.1
FARY01377970.1
FARY01380677.1
FARY01302857.1
FARY01287668.1
FARX01260975.1
FARY01343166.1
AFSP02308642.1
NKQP01002215.1
NKQP01000211.1
AFSP02246274.1
CBLZ012277933.1
CAJW012666503.1
AFSP02248002.1
CBTL0101340534.1
CBTL0107027696.1
CBTL0107772221.1
CBTL0101065511.1
CBTL0110106551.1
CBTL0100734190.1
CBTL0110339914.1
CBTL0103725255.1
BBOV01496313.1
BBOV01436933.1
LBLN01039959.1
LXGH01446436.1
LBLN01003617.1
LXGH01213719.1
RBVL01000162.1
MULG01000048.1
NWMT01000032.1
LYFN01000461.1
PTJQ01100900.1
QEOY01127737.1
PTJQ01057816.1
PTJQ01181320.1
LK348749.1
FAGC01002113.1
DF236128.1
FAQG01238499.1
LXGH01277051.1
LXGH01390606.1
LBLN01057664.1
LXGH01277299.1
LXGH01448420.1
LXGH01383905.1
AEGA01019099.1
FAQZ01292652.1
LXGH01448465.1
LBLN01061152.1
LXGH01448470.1
AFRG01002116.1
AFRG01002113.1
AFRG01002025.1
JUDZ01003399.1
AFSP02242315.1
JXTS01000060.1
JYDX01000091.1
LVET01000043.1
QMBV01000012.1
MLDL01000017.1
LWTG01000264.1
CBQH010000112.1
MJMM01000034.1
FUEF01011063.1
FUEF01015796.1
OEIJ01703622.1
OEIJ01575443.1
FARV01212486.1
ODGO01680044.1
OEIJ01549768.1
ODGO01723938.1
OEIJ01562014.1
AWUE01003217.1
OEIJ01643122.1
FUEF01011220.1
FUEF01012164.1
OEIJ01620312.1
LNCG01216321.1
LNCG01153777.1
LNCG01246231.1
LNCG01008626.1
LNCG01234487.1
LNCG01223593.1
LNCG01087588.1
PTEZ01001552.1
FJWB02022760.1
AFSP02270067.1
KQ487385.1
AFSP02254562.1
QQSQ01001324.1
AFSP02269369.1
AFSP02301267.1
PRDE01189941.1
CCAG010023915.1
PDMP01001584.1
UWOG012669114.1
LGJD01079512.1
LGJD01070521.1
CAJX010030476.1
CAJX010018491.1
CAJX010028695.1
FAQG01263773.1
CTBL01004148.1
CTBL01000916.1
ODGO01685696.1
ODGO01632232.1
CBMN010746505.1
ODGO01708040.1
ODGO01544624.1
CEGH01085751.1
GL632166.1
JSUV01318059.1
FAQT01301868.1
GL633264.1
FAQT01194669.1
FAQT01130292.1
FAQT01387422.1
LWCB01004358.1
UIGX01067494.1
UIGX01048504.1
UIGX01067169.1
UIGX01013966.1
JXLM01000467.1
JXLM01001154.1
JXLM01000284.1
KE876423.1
AWGZ01414088.1
AWGZ01423805.1
ODGO01713179.1
LOLC01007417.1
ODGO01697134.1
ODGO01615048.1
CAJW010003401.1
ODGO01635399.1
FXDY01004258.1
FXEC01008303.1
CCMK012649251.1
CCMK012453817.1
CCMK012442431.1
CCMK012312337.1
CCMK012158927.1
CCMK011416183.1
CCMK010889548.1
UIGX01037822.1
AUPI01121583.1
CAJX011870599.1
AHJF01016081.1
CCYC015674887.1
KN233970.1
CCYC011244028.1
CCYC015631218.1
FARO01034628.1
FARO01091533.1
LXGH01134064.1
ATCM03068434.1
ATCM03076241.1
AXZU02077776.1
AXZU02096305.1
LXGH01308709.1
LXGH01347124.1
LXGH01414369.1
LXGH01186599.1
LXGH01358320.1
LXGH01238213.1
LXGH01477813.1
LXGH01293340.1
AHJF01029161.1
LXGH01083792.1
ODGO01741610.1
LOLC01007536.1
ODGO01445072.1
MCIT02054469.1
LXGH01274407.1
LXGH01415054.1
LXGH01426090.1
LXGH01350531.1
LXGH01239584.1
FARO01050973.1
LXGH01220850.1
LXGH01069248.1
LBLN01105100.1
LXGH01190089.1
AFSP02314832.1
CBTL0111410206.1
MSRF01000072.1
NIVO01010809.1
NIVO01044493.1
NIVO01038602.1
LK345595.1
LQNS02175091.1
LPNX011141220.1
LK307441.1
CBTL0100019650.1
CBTL0101192618.1
CBTL0101209149.1
CBTL0105350773.1
CBTL0103033405.1
MXPZ01060253.1
LPNX010816838.1
LK211374.1
LVHJ01040231.1
LVHJ01037517.1
LVHJ01035443.1
LVHJ01038188.1
LVHJ01042364.1
LVHJ01039196.1
LVHJ01031666.1
LVHJ01033336.1
PTJQ01396978.1
OEIJ01602862.1
OEIJ01643432.1
OEIJ01689545.1
NNCF01146824.1
FASO01337154.1
BEWY01018664.1
BEWY01021989.1
BEWY01029873.1
BEWY01011833.1
BEWY01009198.1
BEWY01027205.1
BEWY01040751.1
BEWY01038223.1
BEWY01021221.1
LXGH01500331.1
LGRI01109645.1
LGRI01099719.1
CEGH01193155.1
CVMW01002840.1
CVMW01009808.1
AWGZ01422632.1
AWGZ01424766.1
AWGZ01421056.1
AWGZ01358579.1
KB909478.1
KB910187.1
KB909346.1
KB910314.1
KB910317.1
KB910376.1
MCBR01015395.1
LGJC01117191.1
AWGZ01432773.1
AWGZ01430891.1
AWGZ01423781.1
KN157076.1
NAGG01004734.1
NAGG01004735.1
NAGG01004736.1
AWGZ01419648.1
AWGZ01423995.1
AWGZ01437200.1
ODGO01638433.1
CSTQ01003623.1
LOLC01005946.1
ODGO01717553.1
MCIT02009683.1
MCIT02072063.1
MCIT02043560.1
MCIT02023409.1
AZTA02004020.1
RBVL01000340.1
FAUD01398431.1
UXGB01063306.1
LYTB01024339.1
LWKS01046730.1
UXGB01064954.1
LWKS01047910.1
FARY01365002.1
LYTE01047309.1
LWKS01047911.1
FAQS01373551.1
FARY01022987.1
FAQS01378806.1
QYSC01025959.1
FARY01023233.1
FAQG01293259.1
CAJV01071365.1
MLOC01000101.1
LNCG01135010.1
LNCG01058051.1
LNCG01208275.1
LNCG01232723.1
LNCG01067492.1
LNCG01160994.1
LNCG01038473.1
LNCG01020709.1
LNCG01033955.1
LNCG01234258.1
LNCG01106673.1
LNCG01003606.1
LNCG01026626.1
LNCG01227132.1
LNCG01031401.1
LNCG01115527.1
LNCG01058061.1
LNCG01184335.1
LNCG01072862.1
LNCG01148682.1
LNCG01138468.1
LNCG01129276.1
LNCG01114269.1
LNCG01053894.1
LNCG01039162.1
LNCG01141850.1
LNCG01164229.1
LNCG01125170.1
LNCG01056756.1
LNCG01191895.1
LNCG01222053.1
LNCG01084989.1
LNCG01129067.1
LNCG01038699.1
LNCG01210344.1
LNCG01150720.1
LNCG01166942.1
LNCG01166943.1
LNCG01070836.1
LNCG01174573.1
LNCG01001551.1
LNCG01108932.1
LNCG01127955.1
LNCG01197979.1
LNCG01100465.1
LNCG01144155.1
CAJV01057529.1
LNCG01037795.1
LNCG01254305.1
LNCG01140347.1
LNCG01251974.1
LNCG01254665.1
LNCG01018235.1
LNCG01063316.1
LNCG01085618.1
LNCG01039872.1
LNCG01021273.1
LNCG01235186.1
LNCG01063966.1
LNCG01147630.1
CAJV01061760.1
LNCG01198058.1
LNCG01063403.1
LNCG01002418.1
LNCG01164580.1
LNCG01022775.1
LNCG01242779.1
LNCG01129725.1
LNCG01054469.1
LNCG01071616.1
LNCG01241088.1
LNCG01255621.1
LNCG01080082.1
LNCG01134522.1
LNCG01236732.1
LNCG01246072.1
LNCG01139971.1
LNCG01080763.1
LNCG01264592.1
LNCG01000888.1
LNCG01049764.1
LNCG01101495.1
LNCG01163084.1
LNCG01242335.1
LNCG01011106.1
LNCG01124675.1
LNCG01143800.1
LNCG01222407.1
CAJV01371553.1
LNCG01114220.1
LNCG01028725.1
LNCG01100536.1
LNCG01117992.1
LNCG01077842.1
LNCG01053646.1
LNCG01219017.1
LNCG01023515.1
CAJV01056674.1
LNCG01218985.1
PTJQ01347453.1
PTJQ01037748.1
PTJQ01393414.1
PTJQ01486463.1
PTJQ01109430.1
PTJQ01243372.1
PTJQ01136537.1
PTJQ01059502.1
PTJQ01120152.1
PTJQ01275144.1
CCJR010017366.1
PTJQ01148964.1
PTJQ01112816.1
PTJQ01252079.1
PTJQ01517605.1
CAJV012580326.1
CCJR010011931.1
CCJR010060332.1
CBMN010020904.1
CBMN010747112.1
PTJP01209741.1
PTJP01546682.1
CAJV01469143.1
GL496564.1
GL496578.1
GL496585.1
QOUH01123182.1
LYFV01000422.1
LYFV01000575.1
LYFV01000870.1
PJAE01869157.1
AJVN01000058.1
FASD01247107.1
FMHP01027104.1
LGJD01085091.1
AWGZ01426662.1
LPNX010622646.1
CTBL01002568.1
OBIJ01007597.1
OBIJ01001061.1
OBIJ01008106.1
OBIJ01010244.1
FVPM01001181.1
OBIJ01003093.1
OBIJ01001380.1
OBIJ01005997.1
FVPM01004434.1
OBIJ01003686.1
OBIJ01007331.1
FVPM01001089.1
OBIJ01003589.1
OBIJ01006246.1
OBIJ01008536.1
OBIJ01001291.1
FVPM01000647.1
QMFK01004027.1
ODGO01725965.1
CSTQ01004797.1
OEIJ01739734.1
FPMP01000043.1
OEIJ01657773.1
ODGO01670210.1
NRGE01000120.1
NUGM01000134.1
LOLC01006331.1
LOLC01003343.1
LOLC01002150.1
CAJW012546222.1
AGQR02007216.1
FARX01349177.1
FARX01360587.1
FARX01375077.1
FARX01324308.1
FASH01276591.1
FARX01223272.1
FARX01350428.1
FARX01103429.1
OBLE01074253.1
OBLE01100073.1
OBLE01028828.1
NIVO01043269.1
NIVO01026183.1
NIVO01027558.1
LMAV011018222.1
LMAV010455947.1
LMAV011280570.1
LMAV012710685.1
OMKT01025305.1
LOLC01008546.1
LOLC01008562.1
LOLC01008159.1
LOLC01008171.1
LYIB01000093.1
FATA01403048.1
NNCF01098833.1
LBLN01080742.1
LKME02012083.1
PRDE01164557.1
FARV01269016.1
CCMK013084462.1
CCYC010417770.1
UCOL01031062.1
FLTD01008900.1
LNCG01061002.1
LNCG01232337.1
LNCG01064824.1
LNCG01191205.1
LNCG01213603.1
ASJK01032861.1
ASJN01056711.1
ASJN01078611.1
ASJN01081665.1
PRDE01111718.1
FAQS01417390.1
KL404607.1
PRDE01161313.1
ASJN01023489.1
ASJL01051252.1
ASJN01003554.1
ASJK01030990.1
ASJL01001828.1
ASJL01012975.1
ASJK01011266.1
ASJK01015750.1
ASJK01019899.1
ASJN01028081.1
ASJN01029352.1
ASJN01034545.1
ASJK01011792.1
ASJL01031402.1
ASJK01093364.1
ASJN01003541.1
ASJL01082529.1
QMFH01048176.1
QMFH01033671.1
QMFH01028922.1
QMFH01070659.1
BDGN01021727.1
QMFH01073917.1
QMFH01050375.1
QMFH01060658.1
QMFH01063917.1
BDGN01024408.1
QOVE01001970.1
PRDE01090047.1
FARO01126787.1
FARO01131058.1
PRDE01094385.1
PRDE01073106.1
PRDE01098178.1
FLTC01002552.1
FLTF01004871.1
FLTC01002551.1
CEGH01314321.1
FXDW01003903.1
BBOV01511218.1
BBOV01487582.1
BBOV01377850.1
NIVO01011688.1
BBOV01497184.1
LGRI01118915.1
LGRI01027860.1
FASB01202765.1
CYSQ012380939.1
CYSQ012943243.1
CZLG011051144.1
CYSQ012806764.1
CYSQ012485410.1
AZBX01002608.1
KN172247.1
DS676587.1
KN171451.1
DS654631.1
KN169280.1
FXDZ01000913.1
UELV01063864.1
UELU01044918.1
UCOL01013834.1
OEIJ01602570.1
AJXG01000143.1
AJXH01000116.1
FASB01045927.1
FASB01002475.1
LOLC01000237.1
JZKD01S0445871.1
FASC01334178.1
LXGH01077738.1
LGRI01014836.1
CSTQ01000337.1
JPFL01002082.1
JPFL01001480.1
PPJK02006782.1
AORR01039107.1
AORQ01008193.1
LBLN01088714.1
OCQR01000031.1
DIEX01000002.1
DINC01000198.1
ODGO01487229.1
QPHQ01000273.1
LGJC01115548.1
FASS01172752.1
FASS01232488.1
FARX01385096.1
FASI01202816.1
FAQE01392102.1
FASI01202889.1
FASI01204129.1
QOUH01129148.1
LYTC01043810.1
FAUA01270868.1
FAQF01253188.1
ADDD02219821.1
LYTE01049735.1
FASG01273133.1
FASG01365013.1
FARY01198025.1
LYTB01026893.1
FASG01344116.1
UXGB01060199.1
NKXL01314787.1
LYTE01037923.1
FAQF01210866.1
FAQF01248463.1
FAUD01337877.1
CCMK012456957.1
CCMK012341688.1
FLTF01011017.1
CCMK012343441.1
FARY01205404.1
FARV01226955.1
ADAS02013960.1
PJAE01904168.1
PJAE01864508.1
OEIJ01493812.1
OEIJ01732397.1
OEIJ01515995.1
OEIJ01759201.1
OEIJ01701669.1
KE115923.1
CCYC010717600.1
CCYC014022121.1
LMAV011835779.1
PRDE01200849.1
NAGG01002305.1
LWKT01001894.1
NAGG01004272.1
KD384262.1
OEIJ01562032.1
MPKX01235851.1
MPKX01097481.1
MPKX01176495.1
JXHJ01012963.1
UXGB01027602.1
JXPN01156681.1
MSSY03012874.1
UIGX01016027.1
LN821369.1
LMAV011518228.1
CAJX010051167.1
FASL01290595.1
FARO01129437.1
LXGH01273015.1
LBLN01094219.1
CCYC012188792.1
FARO01179812.1
CCYC013821623.1
FARN01325805.1
FARO01178054.1
FARO01007594.1
AFSP02246487.1
FASB01270258.1
LXGH01219519.1
FAQE01395883.1
FARX01237580.1
FASI01289013.1
FAPX01104091.1
LXGH01215281.1
FLTF01008517.1
FLTD01004576.1
FLTD01003179.1
FLTF01004268.1
FLTD01005656.1
FLTG01020217.1
FLTG01027887.1
FLTF01004311.1
OBLE01098268.1
JDWB01000109.1
LBLN01060170.1
ALYI01002294.1
ALYI01000514.1
ALYI01000438.1
CVMW01070046.1
AWGZ01415309.1
AWGZ01383230.1
LGRI01005513.1
LGRI01066789.1
LGRI01006620.1
AAHY01777953.1
CAOK01067647.1
CAOK01037847.1
CAOK01056550.1
CAOK01042358.1
CAOK01192734.1
CAOK01183806.1
CAOK01185739.1
CAOK01420645.1
CAOK01108958.1
CAOK01463957.1
CAOK01239705.1
LXGH01344465.1
LXGH01192543.1
LXGH01460372.1
LXGH01315483.1
LXGH01167588.1
AWGZ01428556.1
KE894193.1
QOUH01019315.1
CAJV01015555.1
QJTX01000151.1
QJTW01000243.1
QJTW01000320.1
MDWB01000105.1
QJTY01000136.1
QJTT01000250.1
QJTV01000062.1
QJTV01000128.1
QJTW01000175.1
QJTT01000710.1
QJTV01000069.1
QJTY01000236.1
QJTZ01000823.1
QJTX01000300.1
QJTV01000116.1
QJTW01000228.1
QJTY01000192.1
QJTX01000197.1
QZLH01002753.1
QZLH01002758.1
LLXH01009781.1
QZLH01002762.1
QZLH01004014.1
QZLH01004015.1
QZLH01004017.1
QZLH01004021.1
LLXH01006039.1
QZLH01004024.1
QZLH01012428.1
LLXH01007384.1
QZLH01012447.1
QZLH01012518.1
QZLH01012522.1
LLXH01006502.1
CAOK01389023.1
CAOK01321106.1
CAOK01491302.1
CAOK01521733.1
CAOK01436662.1
CAOK01099518.1
CAOK01396038.1
CAOK01239989.1
QEOV01039314.1
CAOK01150381.1
CAOK01379108.1
CAOK01059355.1
CAOK01211626.1
CAOK01471340.1
CAOK01050379.1
CAOK01249041.1
CAOK01486571.1
LGJD01076184.1
CAOK01227666.1
CAOK01499077.1
CAOK01395402.1
CAOK01398678.1
LGJD01103743.1
CAOK01363501.1
LK270180.1
OEIJ01559920.1
AGQR02007009.1
ODGO01602096.1
ODGO01538923.1
ODGO01539692.1
LGJD01072457.1
CCYC015352314.1
CCYC011316238.1
CZLG011106097.1
CZLG010485327.1
CZLG012411325.1
CZLG012899357.1
CZLG010513466.1
CZLG010436442.1
CZLG013176372.1
CZLG013301434.1
LYTD01038152.1
FAQS01406937.1
FAQE01395161.1
KB734106.1
AFSP02278164.1
NKQP01000228.1
AJVK01048905.1
PTJQ01099671.1
PTJP01640644.1
PTJQ01308990.1
PTJP01275809.1
PTJQ01495323.1
PTJP01603160.1
PTJQ01185971.1
PTJQ01016963.1
PTJP01633882.1
PTJQ01362914.1
PTJP01048600.1
PTJQ01351138.1
PTJQ01355202.1
PTJP01303801.1
PTJQ01405682.1
PTJQ01158842.1
PTJQ01172339.1
PTJP01146751.1
PTJQ01152359.1
PTJQ01327358.1
PTJP01013704.1
PTJQ01073092.1
PTJP01220774.1
PTJP01267262.1
PTJP01394027.1
PTJP01483206.1
PTJQ01531194.1
PTJP01320897.1
PTJQ01495521.1
PTJP01521660.1
PTJQ01239928.1
PTJP01017869.1
PTJQ01321273.1
PTJP01513594.1
PTJP01245780.1
PTJQ01436692.1
PTJP01045774.1
PTJQ01028179.1
PTJQ01320936.1
PTJP01518959.1
PTJQ01098683.1
PTJP01034358.1
PTJP01538994.1
PTJP01382219.1
PTJQ01326826.1
PTJP01060966.1
PTJQ01354783.1
PTJP01535451.1
PTJQ01394746.1
PTJP01224661.1
PTJP01474116.1
PTJP01155584.1
PTJQ01138204.1
PTJQ01458551.1
PTJQ01476832.1
PTJP01243861.1
PTJQ01008468.1
PTJQ01192163.1
PTJP01112997.1
PTJQ01150527.1
PTJP01186211.1
PTJQ01529425.1
PTJP01469582.1
PTJQ01240485.1
PTJQ01021589.1
PTJQ01213040.1
PTJP01495660.1
AFSA01781394.1
CAJW011616902.1
CBLZ011510521.1
CBLZ011045711.1
QQSS01226548.1
PJAD011181429.1
CVMW01033818.1
CVMW01033819.1
AHJF01024661.1
CVMW01033892.1
CVMW01033891.1
CVMW01036002.1
CVMW01036008.1
LNCG01142422.1
LNCG01055196.1
PTJP01107598.1
PTJP01129243.1
LNCG01023893.1
LOQJ01005549.1
ALYI01000042.1
LVEH01025206.1
LVEH01015534.1
LVEH01013769.1
LVEH01005660.1
BDDW01000093.1
CABB01008952.1
CYSQ012963901.1
BADO01020019.1
CCMK013017813.1
LMZG01008980.1
ODGO01495647.1
ODGO01519729.1
ODGO01606016.1
ODGO01484910.1
ODGO01723711.1
ODGO01627051.1
ODGO01405474.1
FAQS01106107.1
LCTT01025109.1
PRDE01088110.1
FAUD01087239.1
FAQZ01296935.1
FBXV01341529.1
FARY01132458.1
FAQE01287507.1
BDDP01088881.1
BDDP01087428.1
PRDE01082732.1
CAJX010007591.1
CAJX010054471.1
CAJX011974413.1
LRGB01009755.1
LMAV011666202.1
LRGB01010073.1
BEWY01040744.1
BEWY01008196.1
BEWY01016347.1
BEWY01022044.1
BEWY01019930.1
BEWY01011700.1
BEWY01021926.1
LS271857.1
LS285964.1
PDMP01002846.1
PDMP01005831.1
PDMP01003712.1
PDMP01006591.1
PDMP01005127.1
PDMP01005682.1
CAJX010053668.1
CAJX010050767.1
CAJX011973515.1
NESX01075732.1
ODGO01693495.1
KL544794.1
CCYC013147094.1
CCYC015644797.1
CCYC011233883.1
LYWK01118784.1
LYWK01129318.1
LXGH01197624.1
OETB01000219.1
OBLE01001608.1
ODGO01730520.1
ODGO01675794.1
OEIJ01665892.1
OEIJ01644490.1
AJXJ01000754.1
AJXJ01000756.1
FARY01229054.1
FAQG01279198.1
FAQE01329368.1
FARY01353196.1
JPYT01454647.1
LGJC01060268.1
LGJC01127666.1
LGJC01063794.1
LGJC01097901.1
LGJC01111731.1
LGJC01073354.1
LGJC01086108.1
LGJC01069394.1
LGJC01083031.1
CBUG010016880.1
CBUG010014592.1
CBUG010020613.1
LOLC01002923.1
ODGO01456207.1
ODGO01552271.1
ODGO01683999.1
ODGO01549998.1
KE558677.1
LXGH01333647.1
AHJF01014539.1
AFSP02240646.1
PRDE01127398.1
PRDE01155868.1
AFSP02308336.1
AFSP02269442.1
QMFK01003096.1
AZBV01051938.1
FASB01041670.1
LGJD01083488.1
LGJD01070874.1
ODGO01621785.1
ODGO01672560.1
OEIJ01503435.1
LOLC01001583.1
PRDE01082561.1
AFSP02246704.1
PRDE01098909.1
AFSP02244501.1
AFSP02308671.1
AFSP02275750.1
AFSP02317819.1
OEIJ01574380.1
MCGX01046754.1
APKU01000631.1
FUEF01016064.1
LTAH01037374.1
LTAH01007817.1
FUEF01018051.1
LTAH01044546.1
PRDE01178414.1
LGJC01118001.1
LXGH01449741.1
LBLN01036939.1
LXGH01440268.1
LXGH01013333.1
LXGH01146901.1
LXGH01351249.1
LXGH01355870.1
LXGH01309505.1
LXGH01279289.1
LXGH01265073.1
LXGH01469411.1
LXGH01256804.1
LXGH01194447.1
LXGH01307548.1
LXGH01383545.1
LXGH01212838.1
LXGH01261892.1
LXGH01281352.1
LXGH01035816.1
LXGH01420730.1
LXGH01354579.1
LXGH01452031.1
LXGH01397136.1
CEGH01132104.1
CEGH01216871.1
CEGH01045370.1
CEGH01113733.1
JXPO01089498.1
AFSP02237231.1
AFSP02235084.1
AFSP02237097.1
AGCT01053758.1
AFSP02259363.1
AFSP02255679.1
FLTC01005406.1
LAST02023430.1
LAST02032302.1
MPKX01067411.1
CEGH01071492.1
FARY01358615.1
AFSP02252251.1
AFSP02251688.1
FAPN01209923.1
FATA01393924.1
FARY01421460.1
NNCF01093904.1
FARV01221875.1
AFSA01874348.1
LNCG01125534.1
AAGV03183432.1
AWGZ01421216.1
AWGZ01415272.1
AWGZ01427449.1
AWGZ01427767.1
PJIR01000184.1
MEHO01270670.1
MEHO01404563.1
MEHO01448442.1
MEHO01373524.1
MEHO01367028.1
MEHO01161443.1
MEHO01338715.1
MEHO01460222.1
MEHO01151702.1
MEHO01492696.1
MEHO01262898.1
MEHO01434863.1
LUKB01000025.1
CDFS01000156.1
CTBL01004575.1
CTBL01003106.1
CTBL01002782.1
LXGH01043974.1
LXGH01082714.1
LXGH01037683.1
LXGH01349013.1
LK343646.1
LK314796.1
LK375416.1
LBLR01014781.1
KD442945.1
LBLR01002964.1
LBLR01012208.1
LK313767.1
LQNS02185492.1
UIHR01000145.1
LVFB01000042.1
NVLE01000102.1
LBLN01036669.1
LXGH01233636.1
LXGH01459103.1
LXGH01225353.1
LGJD01076959.1
PJAE01394408.1
PJAD010224095.1
PTJQ01147678.1
PYGN01001535.1
ODGO01728089.1
CAJV011585337.1
ODGO01737139.1
LOLC01002428.1
FUVT01000321.1
CSTN01000352.1
CSTQ01003875.1
ODGO01686134.1
ODGO01585298.1
AABL01005054.1
FPIH01000174.1
AABL01005122.1
LMVA01100706.1
LMVA01101072.1
LMAV010313989.1
LMAV010567228.1
LMAV012356699.1
LMAV011928001.1
LMVA01099186.1
LBLN01063714.1
LBLN01050217.1
LBLN01087161.1
FXDW01006757.1
FXDW01000720.1
FXDY01001728.1
FXDS01001501.1
NESX01074184.1
LD111645.1
LD244121.1
CEGH01138042.1
LGRI01002849.1
ADDD02241145.1
ADDD02295165.1
NIZD01113209.1
KI645560.1
ADDD02287627.1
ADDD02236148.1
ADDD02292958.1
KI650490.1
DS478549.1
EQ976607.1
AEHI01033272.1
FARO01037669.1
NKXL01059194.1
CAFC02299157.1
CAJX010029092.1
CAJX010049909.1
CAJX010019202.1
QVOL01008966.1
CAJX010053773.1
CAJX010004226.1
LD285030.1
AASV01003577.1
LT845720.1
LN820468.1
LN822528.1
LT849934.1
AASV01019450.1
LN816019.1
JTDY01023288.1
NEEE01008206.1
FARY01284364.1
FAQF01281000.1
FARY01284615.1
FASG01031302.1
FARX01394260.1
FARV01122805.1
LYUQ01200580.1
FXDY01006757.1
FXDW01007157.1
FXDW01006776.1
FXEC01017647.1
FXDY01003700.1
FXDW01006189.1
LGHW01016189.1
AAHX01392540.1
ADDD02248989.1
FASG01367367.1
FASG01346466.1
FAQF01270656.1
ATCM03093977.1
AJKK01105182.1
AUPI01001285.1
AFSP02259349.1
UWOF012165217.1
AJKK01115192.1
AJKK01097175.1
UWOF012209523.1
AJKK01120576.1
AJKK01103537.1
AUPI01049473.1
AUPI01014371.1
CBTL0110123420.1
OBIJ01005670.1
LMAV013004665.1
CEGH01182633.1
FLTG01017770.1
CCMK011272064.1
LYTC01029859.1
LYTC01038935.1
LYTC01019146.1
LYTC01019147.1
LYTC01003092.1
LYTC01003344.1
LVEH01005327.1
ADBW01006637.1
AGCT01030970.1
AGFQ01000076.1
JABR01067763.1
NIVO01004648.1
NIZD01078760.1
AWGZ01425716.1
FARW01324843.1
FARW01325332.1
FARW01323531.1
FARW01324937.1
FARW01324673.1
FARW01311995.1
FARW01324740.1
FARW01324718.1
FARW01323096.1
AWGZ01417012.1
AWGZ01429768.1
LXGH01055952.1
KB910092.1
CAOK01224899.1
CAOK01154563.1
CAOK01193646.1
CAOK01232092.1
LGJD01047805.1
CAOK01363749.1
CAOK01536189.1
CAOK01290832.1
CAOK01217166.1
CAOK01023479.1
CAOK01063992.1
CAOK01524591.1
CAOK01378012.1
LK266589.1
FAGC01002221.1
LK296716.1
LK356087.1
FAMN01001759.1
LK172360.1
LBLR01000711.1
LBLR01019355.1
LBLR01003523.1
LBLR01004314.1
LBLR01019053.1
LBLR01013006.1
LBLR01019744.1
LBLR01006755.1
OEIJ01639149.1
CBUG010022554.1
ODGO01557689.1
ODGO01689133.1
CAJV01014836.1
CSTQ01001643.1
FUWB01216784.1
FUWB01203657.1
FUWB01191202.1
FUWB01172416.1
FUWB01163634.1
FUWB01188053.1
FUWB01210063.1
FUWB01175843.1
FUWB01202653.1
FUWB01166219.1
FUWB01163636.1
FUWB01171859.1
FUWB01177031.1
PKSH01010885.1
PKSH01006846.1
PKSH01013357.1
PKSH01009081.1
PKSH01009675.1
FARY01393348.1
FARY01323597.1
FARY01324654.1
FARY01255822.1
FARY01410292.1
FARY01425048.1
FARX01372898.1
FARY01362197.1
LVEH01017914.1
CEGH01360234.1
CEGH01126476.1
LVEH01005984.1
LVEH01059416.1
LVEH01056155.1
LVEH01061239.1
CEGH01332419.1
LVEH01041820.1
LVEH01021097.1
FARY01399500.1
FASS01271373.1
FATY01287254.1
JSUV01350875.1
CAJX010054640.1
CAJX010837849.1
CAJX011973616.1
CCMK011953671.1
CCMK010144207.1
LBLN01039055.1
LBLN01039054.1
LXGH01297705.1
LYUY01000133.1
LYUX01000106.1
LYUV01000113.1
LYUY01000112.1
LYUX01000011.1
LYUV01000044.1
LYUW01000012.1
LYUV01000057.1
LYUY01000055.1
LMAV011059664.1
LMAV010780962.1
LMAV012286997.1
LMAV010985622.1
LMAV010700958.1
LMAV011456603.1
AZHV01029420.1
OBIJ01004373.1
CAJX010007499.1
LXGH01287813.1
FAQS01419812.1
FARV01259338.1
QYSC01115795.1
LYTB01027360.1
FARV01245156.1
FAQS01413625.1
FASB01013278.1
FASB01059117.1
FASB01083424.1
FASB01011018.1
PTJQ01282018.1
CCYC013632247.1
CAJX010138250.1
AHJF01030477.1
CCYC010927282.1
LGJD01031534.1
LGJD01043739.1
LNCG01163512.1
LGJD01021765.1
LGJD01002013.1
LGJD01012668.1
LGJD01004187.1
LNCG01205307.1
LGJD01023954.1
LGJD01009391.1
PRDE01017150.1
PRDE01013083.1
CEGH01181819.1
JRKL01130704.1
JZKD01S0987466.1
PDMP01000678.1
PDMP01001341.1
CBTL0103552558.1
CBTL0109654904.1
CBTL0108924350.1
CBTL0102916785.1
CBTL0102063373.1
CBTL0105200275.1
CBTL0107802379.1
CBTL0111335142.1
FASG01329056.1
FAQS01211372.1
FARV01158854.1
LD107193.1
LD239669.1
FARW01324620.1
FARY01389743.1
BABP01043798.1
FAPN01206492.1
CVMW01120156.1
BBOV01519614.1
AAAA02040907.1
AAAA02046516.1
AAAA02042986.1
AAAA02047029.1
AAAA02048955.1
CH400552.1
CBTL0104685209.1
CBTL0100508176.1
CBTL0104684381.1
CBTL0105311574.1
CBTL0107444685.1
CBTL0110384892.1
CBTL0108446245.1
CBTL0103699603.1
CBTL0104440962.1
CBTL0106885157.1
CBTL0103476919.1
CBTL0102447712.1
CBTL0108903246.1
CBTL0101667394.1
OIVE01000126.1
OIVF01000385.1
FAUD01366697.1
PRDE01122896.1
PRDE01130090.1
ODGO01700717.1
ODGO01700723.1
ODGO01700760.1
ODGO01707537.1
CAJX010980673.1
MATP01008844.1
CAJX010980677.1
LMYL01002850.1
MATP01002240.1
CAJX010980689.1
CAJX012071845.1
FXAL01140133.1
QOUH01055354.1
LYJL01000951.1
QVMU01000123.1
RJVQ01000078.1
CVMW01126628.1
LSNX01042877.1
LXGH01004960.1
LXGH01003868.1
PTJQ01282909.1
PTJQ01352849.1
PTJQ01186182.1
PTJQ01512873.1
CAJW012538133.1
CAJV01012111.1
CCJR010095572.1
CCJR010096303.1
ODGO01615750.1
ODGO01529348.1
ODGO01681676.1
LOLD01000578.1
ODGO01607132.1
LOLC01002479.1
LOLC01000794.1
ODGO01738641.1
PRDE01135407.1
AFSP02291943.1
NKQP01001166.1
AFSP02278841.1
LTAH01100157.1
CAJX010057480.1
CCYC016700489.1
CCMK012519558.1
CCMK012921117.1
CCMK012873192.1
CCMK012910899.1
CCMK013053611.1
HG402116.1
OBIJ01002204.1
CTBL01001045.1
CTBL01001064.1
CTBL01001073.1
FARO01007325.1
LGRI01055618.1
FARO01007352.1
LBLN01059793.1
LGJC01075088.1
NKXL01231820.1
FARO01007361.1
FARO01112613.1
FARO01112627.1
FARO01162432.1
FAUG01116207.1
FARY01394740.1
FAQF01156633.1
FASG01288397.1
UXGB01043758.1
FAQG01004268.1
CH401074.1
CCMK010293906.1
CCMK012698705.1
CCMK010356637.1
CCMK012261631.1
CCMK012919723.1
CCMK013011331.1
CCMK012924457.1
CCMK010066961.1
CCMK012910461.1
CCMK012854068.1
CCMK012690751.1
CCMK012490978.1
CCMK011595197.1
CCMK010290424.1
CCMK012314405.1
CCMK010355891.1
CCMK012796913.1
CCMK012811661.1
CCMK012968356.1
CCMK012971058.1
CCMK013011300.1
FASO01312760.1
FASG01276588.1
FAQS01282077.1
FAQG01287495.1
FAQG01259365.1
FAQG01248674.1
FASG01168644.1
FASG01237972.1
FASG01275182.1
FASI01325853.1
FATA01112095.1
FATA01112094.1
FASB01304841.1
FAQS01414117.1
FAQS01129617.1
FARV01101166.1
CAJX010005913.1
CAJX010833101.1
CAJX011973525.1
LGJC01074302.1
CAJX011974004.1
CAJX010030343.1
CAJX010051087.1
AFSP02296345.1
PRDE01175667.1
PRDE01076126.1
PRDE01089930.1
PRDE01193443.1
RAQS01002714.1
AFSP02288278.1
RAQS01001545.1
PRDE01074749.1
AFSP02284146.1
RAQS01004115.1
KZ337336.1
MCGX01040331.1
FXEC01019622.1
FXDY01002812.1
FXDS01001819.1
UCOK01002429.1
CZLG013203929.1
CZLG011912163.1
CZLG011103220.1
BEWY01030897.1
BEWY01013750.1
BEWY01017202.1
BEWY01014881.1
BEWY01018579.1
BEWY01009466.1
QQTR01022183.1
QQTR01090363.1
CCMK010625870.1
CCMK010141269.1
JUDZ01005410.1
LBLN01128800.1
LBLN01096395.1
LXGH01344186.1
LBLN01030492.1
LXGH01095921.1
LGRI01122930.1
LGRI01123339.1
LGRI01124316.1
LXGH01268304.1
LXGH01458419.1
LGRI01100984.1
FARY01153490.1
FARY01350971.1
FARX01249784.1
FATA01265232.1
FAQG01254347.1
FASO01353792.1
OFAD01148955.1
OFAD01131694.1
FPBR01000046.1
NIUS011092213.1
NIUS011256776.1
NIUS010616634.1
LOQK01005261.1
NIUS011692641.1
LOQK01003353.1
NIUS010989246.1
BFEA01000067.1
LOQK01003331.1
HG174887.1
KL554943.1
LK119117.1
BBOV01479496.1
BBOV01511480.1
BBOV01507479.1
PRDE01144601.1
PRDE01202270.1
PRDE01080750.1
NNCF01072944.1
FAQG01233688.1
FATA01398730.1
AJKK01081633.1
AUPI01032286.1
CCMK011092777.1
UWOF012211617.1
AJKK01184393.1
AUPI01012097.1
OBIJ01008611.1
CCMK012815128.1
CCMK012588328.1
CCMK012588329.1
CCMK013023165.1
CCMK012965030.1
CCMK010321609.1
CCMK013035172.1
CCMK012895541.1
CCMK012866537.1
CCMK012608845.1
CCMK012607518.1
CCMK012995746.1
QKXD01030737.1
QKXD01032785.1
QKXD01017643.1
CCMK013082679.1
CCMK012257672.1
CCMK011471637.1
CCMK013038510.1
CCMK012304425.1
CCMK010390372.1
CCMK010394763.1
NIPQ01062384.1
AFSP02285471.1
AFSP02246429.1
AFSP02317939.1
PRDE01161603.1
CZLG012438721.1
LPNX011108752.1
APKA01284146.1
PRDE01156067.1
PRDE01140109.1
PRDE01000177.1
MATU01013191.1
CZLG011197603.1
CZLG011013088.1
CZLG011199871.1
PRDE01194967.1
LNSY01261707.1
KL556698.1
BEZZ01175702.1
KL549670.1
NESX01075142.1
OEIJ01699109.1
LNSY01358817.1
BEZZ01237110.1
KL558608.1
CCYC014993661.1
CCYC014383004.1
CAJV01019728.1
QYSC01117377.1
QYSC01117391.1
AWGZ01277667.1
AWGZ01287218.1
CTBL01001294.1
CTBL01001631.1
CTBL01001475.1
CTBL01002376.1
LPNX010141666.1
LPNX010472281.1
FXXH011391277.1
PYGN01004488.1
QEEW01053591.1
PUCA013858054.1
PUCA011613770.1
PUCA013688044.1
PUCA013283623.1
PUCA010014050.1
PUCA012838277.1
PUCA012794013.1
PUCA012240784.1
PUCA010691249.1
PUCA012068675.1
PUCA011944771.1
PUCA011940508.1
PUCA011253560.1
PUCA014085497.1
PUCA014725237.1
PUCA015003742.1
PUCA015007365.1
PUCA015023269.1
BASP01109508.1
BASP01145332.1
BASO01161560.1
BFAE01005623.1
BFAE01016297.1
BFAE01018894.1
BFAE01032349.1
BFAE01037561.1
BFAE01038931.1
FYAE01454863.1
FYAB01216449.1
PUCA014295747.1
PUCA011253558.1
BASP01190086.1
FYAE01023591.1
FYAE01023593.1
FYAB01123629.1
FYAB01123627.1
PUCA014736237.1
PUCA010645580.1
BASO01148920.1
BASO01148921.1
BASO01148919.1
BFAE01311963.1
BASO01197554.1
PUCA011354727.1
BASO01193993.1
BASO01166736.1
PUCA013539531.1
PUCA010824139.1
PUCA012201058.1
PUCA012797166.1
PUCA010071896.1
PUCA011384106.1
PUCA013486803.1
PUCA014830102.1
PUCA013517214.1
PUCA013298530.1
PUCA012127766.1
PUCA011670926.1
PUCA013932388.1
PUCA014100596.1
PUCA014295746.1
PUCA012933390.1
PUCA013352304.1
PUCA013216803.1
PUCA010268261.1
PUCA012801901.1
PUCA013352998.1
PUCA011420690.1
PUCA013080125.1
PUCA011491091.1
PUCA013895253.1
PUCA011111289.1
PUCA013164630.1
PUCA013780873.1
PUCA011430449.1
MLFT02004028.1
NSFN01000573.1
OEIJ01599020.1
LOLD01000656.1
LOLC01007809.1
ODGO01673833.1
ODGO01437348.1
ODGO01515616.1
CSTQ01004124.1
LOLC01001623.1
ODGO01527450.1
ODGO01530044.1
LOLD01002110.1
ODGO01490781.1
CSTQ01003241.1
LMYF01010009.1
LGJC01082563.1
LGJC01083516.1
LGJC01047784.1
LGJC01037567.1
LGJC01114502.1
LGJC01000588.1
LGJC01024193.1
LGJC01110623.1
LGJC01029147.1
LGJC01061727.1
LGJC01058599.1
LGJC01001654.1
LGJC01045295.1
LGJC01017654.1
LGJC01054745.1
LGJC01003508.1
LGJC01099299.1
LGJC01024946.1
BEYV01063643.1
CCMK012924884.1
CCMK010325460.1
CCMK012944667.1
CCMK012904879.1
CCMK010745656.1
CCMK012984942.1
CCMK012831837.1
CCMK011238790.1
CCMK010113565.1
CCMK012851357.1
CCMK010155660.1
AZBV01051899.1
LD074640.1
LD207116.1
CCMK012987149.1
CCMK010291555.1
CCMK010157520.1
CCMK013010445.1
CCMK013010444.1
CCMK012816553.1
CCMK012715734.1
CCMK012459943.1
CCMK012459942.1
CCMK012294178.1
CCMK010111738.1
CCMK012804078.1
CCMK012727484.1
CCMK010480528.1
CCMK010554552.1
CCMK010722624.1
CCMK010836651.1
CCMK011089394.1
CCMK012401686.1
CCMK012612791.1
CCMK012293240.1
CCMK010094408.1
CCMK012706770.1
CCMK012938815.1
FARV01272216.1
FARV01259893.1
FARV01269930.1
FARV01216949.1
FAQS01357429.1
FAQS01330844.1
FAQE01401455.1
LGRI01008517.1
ODGO01590837.1
QQTR01002549.1
LXGH01522882.1
LXGH01126724.1
LXGH01229020.1
LXGH01293639.1
LXGH01067331.1
LXGH01193989.1
FASQ01261713.1
PRDE01189676.1
PRDE01102679.1
BBOV01503914.1
BBOV01327079.1
BBOV01494150.1
BBOV01473457.1
BBOV01510491.1
BBOV01456251.1
NIVO01052883.1
BBOV01501756.1
BBOV01496433.1
BBOV01481050.1
JXPW01108461.1
OEIJ01634098.1
OEIJ01580010.1
BAJU01000079.1
JXPO01088967.1
JXPO01068437.1
JXPO01014926.1
JXPO01010746.1
JXPO01141774.1
CAFC02232777.1
CAFC02248104.1
OCRV01000094.1
OCRV01000012.1
OCRV01000086.1
DIKF01000069.1
DIEU01000052.1
OCRV01000095.1
FLTF01005673.1
FLTD01003769.1
FLTF01007300.1
FLTG01027880.1
FLTE01004669.1
UCOL01032758.1
FLTD01002793.1
FLTE01005590.1
FLTE01005854.1
LBLN01073263.1
LBLN01029280.1
LBLN01040435.1
NIYN02044949.1
CVMW01032754.1
CVMW01032755.1
CVMW01032756.1
PDMP01003858.1
PDMP01005475.1
CVMW01120430.1
CVMW01014707.1
CBTL0109569612.1
OEIJ01565491.1
ASJK01014754.1
ODGO01651678.1
QKXD01008872.1
ADDD02104311.1
LYTB01028888.1
FASG01339577.1
FARY01212366.1
UXGB01042140.1
LYTE01030659.1
LYTE01050706.1
NKXL01225191.1
LYTE01040719.1
LYTB01028394.1
UXGB01052022.1
UXGB01068180.1
LYTE01023983.1
FASG01336841.1
JH854223.1
CCYC015833296.1
CCYC016212468.1
AHJF01014261.1
AWGZ01437364.1
PDMP01007666.1
PDMP01005203.1
NKQP01001933.1
CBLZ011003774.1
CAJW011527809.1
NKQP01000973.1
ASJK01025358.1
ASJK01024987.1
ASJK01024769.1
LIAE01001667.1
CEGH01334616.1
CEGH01223649.1
CEGH01333418.1
FATI01272077.1
FAUB01235148.1
LGRI01032180.1
LGRI01072733.1
LGRI01090007.1
AWGZ01205857.1
LK351080.1
ODGO01703019.1
QLBD01000126.1
LXFS01000089.1
AFSP02223585.1
AGQR02006143.1
FLRE01002320.1
FLRE01003104.1
FLRE01002117.1
FASB01018564.1
CZLG010294154.1
CZLG011113949.1
CZLG013901114.1
CZLG013924106.1
CZLG013963709.1
CZLG010060749.1
CZLG013906429.1
JXPO01001437.1
FLTE01010021.1
PJAE01828272.1
DFZJ01000102.1
FASB01265056.1
CBTL0103376909.1
CBTL0102099009.1
AHJF01034443.1
FARV01255877.1
UXGB01013352.1
UXGB01014763.1
FARX01195024.1
FARX01417574.1
LWKS01045416.1
LXGH01189922.1
LXGH01170485.1
LBLN01041103.1
LBLN01056444.1
EQ980283.1
BEYV01066945.1
AWGZ01416167.1
AWGZ01417248.1
KE862711.1
AWGZ01415512.1
AWGZ01421223.1
LGJD01087763.1
JOTO01014017.1
JOTO01013427.1
LGJD01066577.1
LGJD01105323.1
LGJD01106190.1
LGJD01104236.1
PXMU01000071.1
PXMG01000064.1
PXMI01000058.1
PXLZ01000069.1
PXMB01000073.1
PXNF01000048.1
PXNC01000079.1
LGRI01013958.1
LGRI01020693.1
CAOK01206271.1
CAOK01435616.1
CAOK01268843.1
CAOK01392536.1
CAOK01357837.1
CAOK01127847.1
CAOK01344868.1
CAOK01389195.1
LGJD01092126.1
CAOK01477961.1
CAOK01066410.1
CAOK01533970.1
CAOK01126502.1
CAOK01411635.1
CAOK01297592.1
CAOK01411776.1
CAOK01059095.1
CAOK01132409.1
CAOK01247151.1
CAOK01377728.1
CAOK01109274.1
CAOK01507613.1
CAOK01062417.1
CAOK01485906.1
LGJD01044240.1
CAOK01482820.1
CAOK01420601.1
QEOV01059724.1
CAOK01210951.1
CAOK01260052.1
CAOK01378478.1
CAOK01033320.1
CAOK01502686.1
CAOK01059310.1
CAOK01146808.1
CAOK01424571.1
CAOK01116005.1
CAOK01200736.1
CAOK01438127.1
CAOK01323930.1
CAOK01353008.1
CAOK01387113.1
CAOK01058659.1
CAOK01170222.1
CAOK01044578.1
LGJD01073672.1
CAOK01289451.1
CAOK01045714.1
CAOK01340831.1
CAOK01487630.1
CAOK01274279.1
CAOK01396621.1
CAOK01510877.1
CAOK01287302.1
CAOK01166914.1
CAOK01514825.1
CAOK01049406.1
CAOK01292223.1
CAOK01380786.1
CTBL01002851.1
LXGH01366690.1
MQQW01000951.1
MQQY01002072.1
AWGZ01430634.1
KE731274.1
LXGH01075997.1
LXGH01048587.1
LXGH01142733.1
LXGH01049113.1
LPNX010562932.1
LK324202.1
LK259994.1
LK257302.1
FABQ01001190.1
LBLN01010945.1
LGRI01103257.1
LGJD01041372.1
LBLN01024415.1
LXGH01111096.1
LBLN01024498.1
LGJD01089702.1
LBLN01028189.1
LXGH01115158.1
LXGH01296825.1
LXGH01163724.1
LMVA01098135.1
LBLN01128511.1
LBLN01052110.1
LBLN01082881.1
LBLN01029568.1
LGJD01067079.1
LBLN01042647.1
LBLN01042657.1
LXGH01185902.1
LBLN01043890.1
LBLN01047451.1
LBLN01047456.1
LBLN01047469.1
LXGH01467439.1
LBLN01074553.1
```
